## Supplementary Data 1 for "Predicting RNA splicing from DNA sequence using Pangolin": clinvar_pangolin_all.chr.filtered.chr1-22-X-Y.uncertain.vcf (part 95 of 229)

```
chr7	124825291	999040	T	C	.	.	ALLELEID=991989;CLNDN=Melanoma,_cutaneous_malignant,_susceptibility_to,_10;CLNDISDB=MONDO:MONDO:0014368,MedGen:C4014476,OMIM:615848;CLNHGVS=NC_000007.14:g.124825291T>C;CLNREVSTAT=criteria_provided,_single_submitter;CLNSIG=Uncertain_significance;CLNVC=single_nucleotide_variant;CLNVCSO=SO:0001483;GENEINFO=POT1:25913;MC=SO:0001583|missense_variant,SO:0001619|non-coding_transcript_variant;ORIGIN=1;Pangolin=ENSG00000128513.16|-39:0.0|-39:-0.0
chr7	124825294	1022237	C	T	.	.	ALLELEID=1007148;CLNDN=Melanoma,_cutaneous_malignant,_susceptibility_to,_10;CLNDISDB=MONDO:MONDO:0014368,MedGen:C4014476,OMIM:615848;CLNHGVS=NC_000007.14:g.124825294C>T;CLNREVSTAT=criteria_provided,_single_submitter;CLNSIG=Uncertain_significance;CLNVC=single_nucleotide_variant;CLNVCSO=SO:0001483;GENEINFO=POT1:25913;MC=SO:0001583|missense_variant,SO:0001619|non-coding_transcript_variant;ORIGIN=1;Pangolin=ENSG00000128513.16|4:0.01|48:-0.01
chr7	124825302	486134	T	C	.	.	AF_EXAC=3e-05;ALLELEID=474485;CLNDN=Melanoma,_cutaneous_malignant,_susceptibility_to,_10|Hereditary_cancer-predisposing_syndrome;CLNDISDB=MONDO:MONDO:0014368,MedGen:C4014476,OMIM:615848|MONDO:MONDO:0015356,MedGen:C0027672,Orphanet:ORPHA140162,SNOMED_CT:699346009;CLNHGVS=NC_000007.14:g.124825302T>C;CLNREVSTAT=criteria_provided,_multiple_submitters,_no_conflicts;CLNSIG=Uncertain_significance;CLNVC=single_nucleotide_variant;CLNVCSO=SO:0001483;GENEINFO=POT1:25913;MC=SO:0001583|missense_variant,SO:0001619|non-coding_transcript_variant;ORIGIN=1;RS=201023336;Pangolin=ENSG00000128513.16|40:0.01|-50:-0.0
chr7	124825303	943163	T	C	.	.	ALLELEID=933616;CLNDN=Melanoma,_cutaneous_malignant,_susceptibility_to,_10;CLNDISDB=MONDO:MONDO:0014368,MedGen:C4014476,OMIM:615848;CLNHGVS=NC_000007.14:g.124825303T>C;CLNREVSTAT=criteria_provided,_single_submitter;CLNSIG=Uncertain_significance;CLNVC=single_nucleotide_variant;CLNVCSO=SO:0001483;GENEINFO=POT1:25913;MC=SO:0001583|missense_variant,SO:0001619|non-coding_transcript_variant;ORIGIN=1;Pangolin=ENSG00000128513.16|-3:0.0|39:-0.0
chr7	124825310	819966	G	C	.	.	ALLELEID=808880;CLNDN=Melanoma,_cutaneous_malignant,_susceptibility_to,_10|Hereditary_cancer-predisposing_syndrome;CLNDISDB=MONDO:MONDO:0014368,MedGen:C4014476,OMIM:615848|MONDO:MONDO:0015356,MedGen:C0027672,Orphanet:ORPHA140162,SNOMED_CT:699346009;CLNHGVS=NC_000007.14:g.124825310G>C;CLNREVSTAT=criteria_provided,_multiple_submitters,_no_conflicts;CLNSIG=Uncertain_significance;CLNVC=single_nucleotide_variant;CLNVCSO=SO:0001483;GENEINFO=POT1:25913;MC=SO:0001583|missense_variant,SO:0001619|non-coding_transcript_variant;ORIGIN=1;RS=1584746419;Pangolin=ENSG00000128513.16|47:0.0|32:-0.01
chr7	124825311	963682	T	C	.	.	ALLELEID=945359;CLNDN=Melanoma,_cutaneous_malignant,_susceptibility_to,_10;CLNDISDB=MONDO:MONDO:0014368,MedGen:C4014476,OMIM:615848;CLNHGVS=NC_000007.14:g.124825311T>C;CLNREVSTAT=criteria_provided,_single_submitter;CLNSIG=Uncertain_significance;CLNVC=single_nucleotide_variant;CLNVCSO=SO:0001483;GENEINFO=POT1:25913;MC=SO:0001583|missense_variant,SO:0001619|non-coding_transcript_variant;ORIGIN=1;Pangolin=ENSG00000128513.16|46:0.0|31:-0.01
chr7	124825312	1059546	C	T	.	.	ALLELEID=1044604;CLNDN=Melanoma,_cutaneous_malignant,_susceptibility_to,_10;CLNDISDB=MONDO:MONDO:0014368,MedGen:C4014476,OMIM:615848;CLNHGVS=NC_000007.14:g.124825312C>T;CLNREVSTAT=criteria_provided,_single_submitter;CLNSIG=Uncertain_significance;CLNVC=single_nucleotide_variant;CLNVCSO=SO:0001483;GENEINFO=POT1:25913;MC=SO:0001583|missense_variant,SO:0001619|non-coding_transcript_variant;ORIGIN=1;Pangolin=ENSG00000128513.16|45:0.0|30:-0.02
chr7	124825314	966272	T	C	.	.	ALLELEID=955004;CLNDN=Melanoma,_cutaneous_malignant,_susceptibility_to,_10;CLNDISDB=MONDO:MONDO:0014368,MedGen:C4014476,OMIM:615848;CLNHGVS=NC_000007.14:g.124825314T>C;CLNREVSTAT=criteria_provided,_single_submitter;CLNSIG=Uncertain_significance;CLNVC=single_nucleotide_variant;CLNVCSO=SO:0001483;GENEINFO=POT1:25913;MC=SO:0001583|missense_variant,SO:0001619|non-coding_transcript_variant;ORIGIN=1;Pangolin=ENSG00000128513.16|43:0.01|28:-0.01
chr7	124825315	658820	C	A	.	.	ALLELEID=635577;CLNDN=Melanoma,_cutaneous_malignant,_susceptibility_to,_10|Hereditary_cancer-predisposing_syndrome;CLNDISDB=MONDO:MONDO:0014368,MedGen:C4014476,OMIM:615848|MONDO:MONDO:0015356,MedGen:C0027672,Orphanet:ORPHA140162,SNOMED_CT:699346009;CLNHGVS=NC_000007.14:g.124825315C>A;CLNREVSTAT=criteria_provided,_multiple_submitters,_no_conflicts;CLNSIG=Uncertain_significance;CLNVC=single_nucleotide_variant;CLNVCSO=SO:0001483;GENEINFO=POT1:25913;MC=SO:0001583|missense_variant,SO:0001619|non-coding_transcript_variant;ORIGIN=1;RS=764901825;Pangolin=ENSG00000128513.16|42:0.0|27:-0.02
chr7	124825318	846954	C	T	.	.	ALLELEID=832917;CLNDN=Melanoma,_cutaneous_malignant,_susceptibility_to,_10;CLNDISDB=MONDO:MONDO:0014368,MedGen:C4014476,OMIM:615848;CLNHGVS=NC_000007.14:g.124825318C>T;CLNREVSTAT=criteria_provided,_single_submitter;CLNSIG=Uncertain_significance;CLNVC=single_nucleotide_variant;CLNVCSO=SO:0001483;GENEINFO=POT1:25913;MC=SO:0001583|missense_variant,SO:0001619|non-coding_transcript_variant;ORIGIN=1;Pangolin=ENSG00000128513.16|39:0.0|24:-0.01
chr7	124825320	936398	A	G	.	.	ALLELEID=933617;CLNDN=Melanoma,_cutaneous_malignant,_susceptibility_to,_10;CLNDISDB=MONDO:MONDO:0014368,MedGen:C4014476,OMIM:615848;CLNHGVS=NC_000007.14:g.124825320A>G;CLNREVSTAT=criteria_provided,_single_submitter;CLNSIG=Uncertain_significance;CLNVC=single_nucleotide_variant;CLNVCSO=SO:0001483;GENEINFO=POT1:25913;MC=SO:0001583|missense_variant,SO:0001619|non-coding_transcript_variant;ORIGIN=1;Pangolin=ENSG00000128513.16|22:0.02|37:-0.0
chr7	124825327	949687	C	T	.	.	ALLELEID=924626;CLNDN=Melanoma,_cutaneous_malignant,_susceptibility_to,_10;CLNDISDB=MONDO:MONDO:0014368,MedGen:C4014476,OMIM:615848;CLNHGVS=NC_000007.14:g.124825327C>T;CLNREVSTAT=criteria_provided,_single_submitter;CLNSIG=Uncertain_significance;CLNVC=single_nucleotide_variant;CLNVCSO=SO:0001483;GENEINFO=POT1:25913;MC=SO:0001583|missense_variant,SO:0001619|non-coding_transcript_variant;ORIGIN=1;Pangolin=ENSG00000128513.16|30:0.01|15:-0.03
chr7	124825330	1006046	C	G	.	.	ALLELEID=991990;CLNDN=Melanoma,_cutaneous_malignant,_susceptibility_to,_10;CLNDISDB=MONDO:MONDO:0014368,MedGen:C4014476,OMIM:615848;CLNHGVS=NC_000007.14:g.124825330C>G;CLNREVSTAT=criteria_provided,_single_submitter;CLNSIG=Uncertain_significance;CLNVC=single_nucleotide_variant;CLNVCSO=SO:0001483;GENEINFO=POT1:25913;MC=SO:0001583|missense_variant,SO:0001619|non-coding_transcript_variant;ORIGIN=1;Pangolin=ENSG00000128513.16|27:0.0|12:-0.02
chr7	124825333	1017328	A	C	.	.	ALLELEID=1007149;CLNDN=Melanoma,_cutaneous_malignant,_susceptibility_to,_10;CLNDISDB=MONDO:MONDO:0014368,MedGen:C4014476,OMIM:615848;CLNHGVS=NC_000007.14:g.124825333A>C;CLNREVSTAT=criteria_provided,_single_submitter;CLNSIG=Uncertain_significance;CLNVC=single_nucleotide_variant;CLNVCSO=SO:0001483;GENEINFO=POT1:25913;MC=SO:0001583|missense_variant,SO:0001619|non-coding_transcript_variant;ORIGIN=1;Pangolin=ENSG00000128513.16|24:0.0|9:-0.0
chr7	124825339	819847	G	C	.	.	ALLELEID=808881;CLNDN=Hereditary_cancer-predisposing_syndrome;CLNDISDB=MONDO:MONDO:0015356,MedGen:C0027672,Orphanet:ORPHA140162,SNOMED_CT:699346009;CLNHGVS=NC_000007.14:g.124825339G>C;CLNREVSTAT=criteria_provided,_single_submitter;CLNSIG=Uncertain_significance;CLNVC=single_nucleotide_variant;CLNVCSO=SO:0001483;GENEINFO=POT1:25913;MC=SO:0001583|missense_variant,SO:0001619|non-coding_transcript_variant;ORIGIN=1;RS=1388805721;Pangolin=ENSG00000128513.16|18:0.01|3:-0.0
chr7	124825342	819867	T	C	.	.	AF_ESP=8e-05;AF_EXAC=1e-05;ALLELEID=808883;CLNDN=Hereditary_cancer-predisposing_syndrome;CLNDISDB=MONDO:MONDO:0015356,MedGen:C0027672,Orphanet:ORPHA140162,SNOMED_CT:699346009;CLNHGVS=NC_000007.14:g.124825342T>C;CLNREVSTAT=criteria_provided,_single_submitter;CLNSIG=Uncertain_significance;CLNVC=single_nucleotide_variant;CLNVCSO=SO:0001483;GENEINFO=POT1:25913;MC=SO:0001583|missense_variant,SO:0001619|non-coding_transcript_variant;ORIGIN=1;RS=150719673;Pangolin=ENSG00000128513.16|0:0.18|15:-0.02
chr7	124825342	949847	T	G	.	.	ALLELEID=924627;CLNDN=Melanoma,_cutaneous_malignant,_susceptibility_to,_10;CLNDISDB=MONDO:MONDO:0014368,MedGen:C4014476,OMIM:615848;CLNHGVS=NC_000007.14:g.124825342T>G;CLNREVSTAT=criteria_provided,_single_submitter;CLNSIG=Uncertain_significance;CLNVC=single_nucleotide_variant;CLNVCSO=SO:0001483;GENEINFO=POT1:25913;MC=SO:0001583|missense_variant,SO:0001619|non-coding_transcript_variant;ORIGIN=1;Pangolin=ENSG00000128513.16|15:0.0|0:-0.05
chr7	124825343	1059125	C	G	.	.	ALLELEID=1044605;CLNDN=Melanoma,_cutaneous_malignant,_susceptibility_to,_10;CLNDISDB=MONDO:MONDO:0014368,MedGen:C4014476,OMIM:615848;CLNHGVS=NC_000007.14:g.124825343C>G;CLNREVSTAT=criteria_provided,_single_submitter;CLNSIG=Uncertain_significance;CLNVC=single_nucleotide_variant;CLNVCSO=SO:0001483;GENEINFO=POT1:25913;MC=SO:0001583|missense_variant,SO:0001619|non-coding_transcript_variant;ORIGIN=1;Pangolin=ENSG00000128513.16|-8:0.21|-1:-0.08
chr7	124825361	1036841	A	G	.	.	ALLELEID=1027673;CLNDN=Melanoma,_cutaneous_malignant,_susceptibility_to,_10;CLNDISDB=MONDO:MONDO:0014368,MedGen:C4014476,OMIM:615848;CLNHGVS=NC_000007.14:g.124825361A>G;CLNREVSTAT=criteria_provided,_single_submitter;CLNSIG=Uncertain_significance;CLNVC=single_nucleotide_variant;CLNVCSO=SO:0001483;GENEINFO=POT1:25913;MC=SO:0001627|intron_variant;ORIGIN=1;Pangolin=ENSG00000128513.16|-19:0.03|-19:-0.01
chr7	124825362	541861	A	C	.	.	ALLELEID=522364;CLNDN=Melanoma,_cutaneous_malignant,_susceptibility_to,_10;CLNDISDB=MONDO:MONDO:0014368,MedGen:C4014476,OMIM:615848;CLNHGVS=NC_000007.14:g.124825362A>C;CLNREVSTAT=criteria_provided,_single_submitter;CLNSIG=Uncertain_significance;CLNVC=single_nucleotide_variant;CLNVCSO=SO:0001483;GENEINFO=POT1:25913;MC=SO:0001627|intron_variant;ORIGIN=1;RS=35062732;Pangolin=ENSG00000128513.16|-20:0.19|-5:-0.06
chr7	124825363	948444	A	C	.	.	ALLELEID=940868;CLNDN=Melanoma,_cutaneous_malignant,_susceptibility_to,_10;CLNDISDB=MONDO:MONDO:0014368,MedGen:C4014476,OMIM:615848;CLNHGVS=NC_000007.14:g.124825363A>C;CLNREVSTAT=criteria_provided,_single_submitter;CLNSIG=Uncertain_significance;CLNVC=single_nucleotide_variant;CLNVCSO=SO:0001483;GENEINFO=POT1:25913;MC=SO:0001627|intron_variant;ORIGIN=1;Pangolin=ENSG00000128513.16|-21:0.07|-6:-0.01
chr7	124827206	819836	ATACT	A	.	.	ALLELEID=815366;CLNDN=Melanoma,_cutaneous_malignant,_susceptibility_to,_10|Hereditary_cancer-predisposing_syndrome;CLNDISDB=MONDO:MONDO:0014368,MedGen:C4014476,OMIM:615848|MONDO:MONDO:0015356,MedGen:C0027672,Orphanet:ORPHA140162,SNOMED_CT:699346009;CLNHGVS=NC_000007.14:g.124827210_124827213del;CLNREVSTAT=criteria_provided,_multiple_submitters,_no_conflicts;CLNSIG=Uncertain_significance;CLNVC=Deletion;CLNVCSO=SO:0000159;CLNVI=Invitae:8208085;GENEINFO=POT1:25913;MC=SO:0001575|splice_donor_variant;ORIGIN=1;RS=1584747718;Pangolin=ENSG00000128513.16|-5:0.75|8:-0.96
chr7	124827208	838253	A	C	.	.	ALLELEID=851618;CLNDN=Melanoma,_cutaneous_malignant,_susceptibility_to,_10;CLNDISDB=MONDO:MONDO:0014368,MedGen:C4014476,OMIM:615848;CLNHGVS=NC_000007.14:g.124827208A>C;CLNREVSTAT=criteria_provided,_single_submitter;CLNSIG=Uncertain_significance;CLNVC=single_nucleotide_variant;CLNVCSO=SO:0001483;GENEINFO=POT1:25913;MC=SO:0001627|intron_variant;ORIGIN=1;Pangolin=ENSG00000128513.16|-7:0.69|6:-0.92
chr7	124827210	475056	T	C	.	.	ALLELEID=457041;CLNDN=Melanoma,_cutaneous_malignant,_susceptibility_to,_10;CLNDISDB=MONDO:MONDO:0014368,MedGen:C4014476,OMIM:615848;CLNHGVS=NC_000007.14:g.124827210T>C;CLNREVSTAT=criteria_provided,_single_submitter;CLNSIG=Uncertain_significance;CLNVC=single_nucleotide_variant;CLNVCSO=SO:0001483;GENEINFO=POT1:25913;MC=SO:0001627|intron_variant;ORIGIN=1;RS=907669138;Pangolin=ENSG00000128513.16|-9:0.63|4:-0.72
chr7	124827211	856442	T	G	.	.	ALLELEID=851620;CLNDN=Melanoma,_cutaneous_malignant,_susceptibility_to,_10;CLNDISDB=MONDO:MONDO:0014368,MedGen:C4014476,OMIM:615848;CLNHGVS=NC_000007.14:g.124827211T>G;CLNREVSTAT=criteria_provided,_single_submitter;CLNSIG=Uncertain_significance;CLNVC=single_nucleotide_variant;CLNVCSO=SO:0001483;GENEINFO=POT1:25913;MC=SO:0001627|intron_variant;ORIGIN=1;Pangolin=ENSG00000128513.16|-10:0.7|3:-0.95
chr7	124827215	475055	G	A	.	.	ALLELEID=456700;CLNDN=Melanoma,_cutaneous_malignant,_susceptibility_to,_10;CLNDISDB=MONDO:MONDO:0014368,MedGen:C4014476,OMIM:615848;CLNHGVS=NC_000007.14:g.124827215G>A;CLNREVSTAT=criteria_provided,_single_submitter;CLNSIG=Uncertain_significance;CLNVC=single_nucleotide_variant;CLNVCSO=SO:0001483;GENEINFO=POT1:25913;MC=SO:0001583|missense_variant,SO:0001619|non-coding_transcript_variant;ORIGIN=1;RS=1554415832;Pangolin=ENSG00000128513.16|-14:0.03|-1:-0.02
chr7	124827216	640872	A	AATCCATGAGATAGGCTTCTAGTACTCCTGTTCCATC	.	.	ALLELEID=635578;CLNDN=Melanoma,_cutaneous_malignant,_susceptibility_to,_10;CLNDISDB=MONDO:MONDO:0014368,MedGen:C4014476,OMIM:615848;CLNHGVS=NC_000007.14:g.124827220_124827255dup;CLNREVSTAT=criteria_provided,_single_submitter;CLNSIG=Uncertain_significance;CLNVC=Duplication;CLNVCSO=SO:1000035;CLNVI=Invitae:5164470;GENEINFO=POT1:25913;MC=SO:0001619|non-coding_transcript_variant,SO:0001821|inframe_insertion;ORIGIN=1;RS=1584747723;Pangolin=ENSG00000128513.16|62:0.1|-15:-0.07
chr7	124827220	947880	C	CATGAGATAGGCTTCTAGTACTCCTGTTCCATCATCAAGTGT	.	.	ALLELEID=924628;CLNDN=Melanoma,_cutaneous_malignant,_susceptibility_to,_10;CLNDISDB=MONDO:MONDO:0014368,MedGen:C4014476,OMIM:615848;CLNHGVS=NC_000007.14:g.124827222_124827262dup;CLNREVSTAT=criteria_provided,_single_submitter;CLNSIG=Uncertain_significance;CLNVC=Duplication;CLNVCSO=SO:1000035;CLNVI=Invitae:6598531;GENEINFO=POT1:25913;MC=SO:0001587|nonsense,SO:0001619|non-coding_transcript_variant;ORIGIN=1;Pangolin=ENSG00000128513.16|63:0.18|-6:-0.14
chr7	124827222	1007606	T	A	.	.	ALLELEID=991991;CLNDN=Melanoma,_cutaneous_malignant,_susceptibility_to,_10;CLNDISDB=MONDO:MONDO:0014368,MedGen:C4014476,OMIM:615848;CLNHGVS=NC_000007.14:g.124827222T>A;CLNREVSTAT=criteria_provided,_single_submitter;CLNSIG=Uncertain_significance;CLNVC=single_nucleotide_variant;CLNVCSO=SO:0001483;GENEINFO=POT1:25913;MC=SO:0001583|missense_variant,SO:0001619|non-coding_transcript_variant;ORIGIN=1;Pangolin=ENSG00000128513.16|-8:0.0|-21:-0.02
chr7	124827222	951500	T	C	.	.	ALLELEID=924629;CLNDN=Melanoma,_cutaneous_malignant,_susceptibility_to,_10;CLNDISDB=MONDO:MONDO:0014368,MedGen:C4014476,OMIM:615848;CLNHGVS=NC_000007.14:g.124827222T>C;CLNREVSTAT=criteria_provided,_single_submitter;CLNSIG=Uncertain_significance;CLNVC=single_nucleotide_variant;CLNVCSO=SO:0001483;GENEINFO=POT1:25913;MC=SO:0001583|missense_variant,SO:0001619|non-coding_transcript_variant;ORIGIN=1;Pangolin=ENSG00000128513.16|-21:0.05|-8:-0.01
chr7	124827222	1023081	T	G	.	.	ALLELEID=1007150;CLNDN=Melanoma,_cutaneous_malignant,_susceptibility_to,_10;CLNDISDB=MONDO:MONDO:0014368,MedGen:C4014476,OMIM:615848;CLNHGVS=NC_000007.14:g.124827222T>G;CLNREVSTAT=criteria_provided,_single_submitter;CLNSIG=Uncertain_significance;CLNVC=single_nucleotide_variant;CLNVCSO=SO:0001483;GENEINFO=POT1:25913;MC=SO:0001583|missense_variant,SO:0001619|non-coding_transcript_variant;ORIGIN=1;Pangolin=ENSG00000128513.16|-21:0.05|-8:-0.01
chr7	124827227	1055178	T	TA	.	.	ALLELEID=1044606;CLNDN=Melanoma,_cutaneous_malignant,_susceptibility_to,_10;CLNDISDB=MONDO:MONDO:0014368,MedGen:C4014476,OMIM:615848;CLNHGVS=NC_000007.14:g.124827228dup;CLNREVSTAT=criteria_provided,_single_submitter;CLNSIG=Uncertain_significance;CLNVC=Duplication;CLNVCSO=SO:1000035;CLNVI=Invitae:9541792;GENEINFO=POT1:25913;MC=SO:0001589|frameshift_variant,SO:0001619|non-coding_transcript_variant;ORIGIN=1;Pangolin=ENSG00000128513.16|-13:0.01|-26:-0.04
chr7	124827236	819782	A	G	.	.	ALLELEID=808884;CLNDN=Hereditary_cancer-predisposing_syndrome;CLNDISDB=MONDO:MONDO:0015356,MedGen:C0027672,Orphanet:ORPHA140162,SNOMED_CT:699346009;CLNHGVS=NC_000007.14:g.124827236A>G;CLNREVSTAT=criteria_provided,_single_submitter;CLNSIG=Uncertain_significance;CLNVC=single_nucleotide_variant;CLNVCSO=SO:0001483;GENEINFO=POT1:25913;MC=SO:0001583|missense_variant,SO:0001619|non-coding_transcript_variant;ORIGIN=1;RS=1584747751;Pangolin=ENSG00000128513.16|6:0.01|-22:-0.01
chr7	124827242	658464	C	T	.	.	ALLELEID=635579;CLNDN=Melanoma,_cutaneous_malignant,_susceptibility_to,_10;CLNDISDB=MONDO:MONDO:0014368,MedGen:C4014476,OMIM:615848;CLNHGVS=NC_000007.14:g.124827242C>T;CLNREVSTAT=criteria_provided,_single_submitter;CLNSIG=Uncertain_significance;CLNVC=single_nucleotide_variant;CLNVCSO=SO:0001483;GENEINFO=POT1:25913;MC=SO:0001583|missense_variant,SO:0001619|non-coding_transcript_variant;ORIGIN=1;RS=1584747757;Pangolin=ENSG00000128513.16|-41:0.02|0:-0.01
chr7	124827251	852465	T	C	.	.	ALLELEID=832918;CLNDN=Melanoma,_cutaneous_malignant,_susceptibility_to,_10;CLNDISDB=MONDO:MONDO:0014368,MedGen:C4014476,OMIM:615848;CLNHGVS=NC_000007.14:g.124827251T>C;CLNREVSTAT=criteria_provided,_single_submitter;CLNSIG=Uncertain_significance;CLNVC=single_nucleotide_variant;CLNVCSO=SO:0001483;GENEINFO=POT1:25913;MC=SO:0001583|missense_variant,SO:0001619|non-coding_transcript_variant;ORIGIN=1;Pangolin=ENSG00000128513.16|-50:0.01|-9:-0.0
chr7	124827257	860543	A	G	.	.	ALLELEID=832919;CLNDN=Melanoma,_cutaneous_malignant,_susceptibility_to,_10;CLNDISDB=MONDO:MONDO:0014368,MedGen:C4014476,OMIM:615848;CLNHGVS=NC_000007.14:g.124827257A>G;CLNREVSTAT=criteria_provided,_single_submitter;CLNSIG=Uncertain_significance;CLNVC=single_nucleotide_variant;CLNVCSO=SO:0001483;GENEINFO=POT1:25913;MC=SO:0001583|missense_variant,SO:0001619|non-coding_transcript_variant;ORIGIN=1;Pangolin=ENSG00000128513.16|48:0.01|-15:-0.0
chr7	124827267	1035882	T	C	.	.	ALLELEID=1027674;CLNDN=Melanoma,_cutaneous_malignant,_susceptibility_to,_10;CLNDISDB=MONDO:MONDO:0014368,MedGen:C4014476,OMIM:615848;CLNHGVS=NC_000007.14:g.124827267T>C;CLNREVSTAT=criteria_provided,_single_submitter;CLNSIG=Uncertain_significance;CLNVC=single_nucleotide_variant;CLNVCSO=SO:0001483;GENEINFO=POT1:25913;MC=SO:0001583|missense_variant,SO:0001619|non-coding_transcript_variant;ORIGIN=1;Pangolin=ENSG00000128513.16|38:0.01|-25:-0.01
chr7	124827270	486136	T	C	.	.	AF_EXAC=3e-05;ALLELEID=474496;CLNDN=Melanoma,_cutaneous_malignant,_susceptibility_to,_10|Hereditary_cancer-predisposing_syndrome;CLNDISDB=MONDO:MONDO:0014368,MedGen:C4014476,OMIM:615848|MONDO:MONDO:0015356,MedGen:C0027672,Orphanet:ORPHA140162,SNOMED_CT:699346009;CLNHGVS=NC_000007.14:g.124827270T>C;CLNREVSTAT=criteria_provided,_multiple_submitters,_no_conflicts;CLNSIG=Uncertain_significance;CLNVC=single_nucleotide_variant;CLNVCSO=SO:0001483;GENEINFO=POT1:25913;MC=SO:0001583|missense_variant,SO:0001619|non-coding_transcript_variant;ORIGIN=1;RS=762424988;Pangolin=ENSG00000128513.16|35:0.01|-28:-0.0
chr7	124827276	849950	A	G	.	.	ALLELEID=832920;CLNDN=Melanoma,_cutaneous_malignant,_susceptibility_to,_10;CLNDISDB=MONDO:MONDO:0014368,MedGen:C4014476,OMIM:615848;CLNHGVS=NC_000007.14:g.124827276A>G;CLNREVSTAT=criteria_provided,_single_submitter;CLNSIG=Uncertain_significance;CLNVC=single_nucleotide_variant;CLNVCSO=SO:0001483;GENEINFO=POT1:25913;MC=SO:0001583|missense_variant,SO:0001619|non-coding_transcript_variant;ORIGIN=1;Pangolin=ENSG00000128513.16|29:0.01|-34:-0.01
chr7	124827283	819671	T	A	.	.	ALLELEID=808885;CLNDN=Melanoma,_cutaneous_malignant,_susceptibility_to,_10|Hereditary_cancer-predisposing_syndrome;CLNDISDB=MONDO:MONDO:0014368,MedGen:C4014476,OMIM:615848|MONDO:MONDO:0015356,MedGen:C0027672,Orphanet:ORPHA140162,SNOMED_CT:699346009;CLNHGVS=NC_000007.14:g.124827283T>A;CLNREVSTAT=criteria_provided,_multiple_submitters,_no_conflicts;CLNSIG=Uncertain_significance;CLNVC=single_nucleotide_variant;CLNVCSO=SO:0001483;GENEINFO=POT1:25913;MC=SO:0001583|missense_variant,SO:0001619|non-coding_transcript_variant;ORIGIN=1;RS=973319258;Pangolin=ENSG00000128513.16|22:0.01|-41:-0.0
chr7	124827284	961040	T	C	.	.	ALLELEID=945360;CLNDN=Melanoma,_cutaneous_malignant,_susceptibility_to,_10;CLNDISDB=MONDO:MONDO:0014368,MedGen:C4014476,OMIM:615848;CLNHGVS=NC_000007.14:g.124827284T>C;CLNREVSTAT=criteria_provided,_single_submitter;CLNSIG=Uncertain_significance;CLNVC=single_nucleotide_variant;CLNVCSO=SO:0001483;GENEINFO=POT1:25913;MC=SO:0001583|missense_variant,SO:0001619|non-coding_transcript_variant;ORIGIN=1;Pangolin=ENSG00000128513.16|21:0.03|-42:-0.01
chr7	124827286	1019567	GAGGGGT	G	.	.	ALLELEID=1007151;CLNDN=Melanoma,_cutaneous_malignant,_susceptibility_to,_10;CLNDISDB=MONDO:MONDO:0014368,MedGen:C4014476,OMIM:615848;CLNHGVS=NC_000007.14:g.124827288_124827293del;CLNREVSTAT=criteria_provided,_single_submitter;CLNSIG=Uncertain_significance;CLNVC=Deletion;CLNVCSO=SO:0000159;CLNVI=Invitae:5483716;GENEINFO=POT1:25913;MC=SO:0001619|non-coding_transcript_variant,SO:0001822|inframe_deletion;ORIGIN=1;Pangolin=ENSG00000128513.16|-44:0.0|19:-0.02
chr7	124827288	582694	G	C	.	.	AF_EXAC=2e-05;ALLELEID=566348;CLNDN=Melanoma,_cutaneous_malignant,_susceptibility_to,_10|Hereditary_cancer-predisposing_syndrome;CLNDISDB=MONDO:MONDO:0014368,MedGen:C4014476,OMIM:615848|MONDO:MONDO:0015356,MedGen:C0027672,Orphanet:ORPHA140162,SNOMED_CT:699346009;CLNHGVS=NC_000007.14:g.124827288G>C;CLNREVSTAT=criteria_provided,_multiple_submitters,_no_conflicts;CLNSIG=Uncertain_significance;CLNVC=single_nucleotide_variant;CLNVCSO=SO:0001483;GENEINFO=POT1:25913;MC=SO:0001583|missense_variant,SO:0001619|non-coding_transcript_variant;ORIGIN=1;RS=768610116;Pangolin=ENSG00000128513.16|17:0.02|-46:-0.01
chr7	124827290	971456	G	A	.	.	ALLELEID=955005;CLNDN=Melanoma,_cutaneous_malignant,_susceptibility_to,_10;CLNDISDB=MONDO:MONDO:0014368,MedGen:C4014476,OMIM:615848;CLNHGVS=NC_000007.14:g.124827290G>A;CLNREVSTAT=criteria_provided,_single_submitter;CLNSIG=Uncertain_significance;CLNVC=single_nucleotide_variant;CLNVCSO=SO:0001483;GENEINFO=POT1:25913;MC=SO:0001583|missense_variant,SO:0001619|non-coding_transcript_variant;ORIGIN=1;Pangolin=ENSG00000128513.16|-25:0.0|-48:-0.0
chr7	124827293	945780	A	G	.	.	ALLELEID=924630;CLNDN=Melanoma,_cutaneous_malignant,_susceptibility_to,_10;CLNDISDB=MONDO:MONDO:0014368,MedGen:C4014476,OMIM:615848;CLNHGVS=NC_000007.14:g.124827293A>G;CLNREVSTAT=criteria_provided,_single_submitter;CLNSIG=Uncertain_significance;CLNVC=single_nucleotide_variant;CLNVCSO=SO:0001483;GENEINFO=POT1:25913;MC=SO:0001583|missense_variant,SO:0001619|non-coding_transcript_variant;ORIGIN=1;Pangolin=ENSG00000128513.16|12:0.02|7:-0.0
chr7	124827294	486147	C	T	.	.	ALLELEID=474473;CLNDN=Melanoma,_cutaneous_malignant,_susceptibility_to,_10|Hereditary_cancer-predisposing_syndrome;CLNDISDB=MONDO:MONDO:0014368,MedGen:C4014476,OMIM:615848|MONDO:MONDO:0015356,MedGen:C0027672,Orphanet:ORPHA140162,SNOMED_CT:699346009;CLNHGVS=NC_000007.14:g.124827294C>T;CLNREVSTAT=criteria_provided,_multiple_submitters,_no_conflicts;CLNSIG=Uncertain_significance;CLNVC=single_nucleotide_variant;CLNVCSO=SO:0001483;GENEINFO=POT1:25913;MC=SO:0001583|missense_variant,SO:0001619|non-coding_transcript_variant;ORIGIN=1;RS=1174783791;Pangolin=ENSG00000128513.16|8:0.0|11:-0.03
chr7	124827299	819645	C	T	.	.	ALLELEID=808886;CLNDN=Hereditary_cancer-predisposing_syndrome;CLNDISDB=MONDO:MONDO:0015356,MedGen:C0027672,Orphanet:ORPHA140162,SNOMED_CT:699346009;CLNHGVS=NC_000007.14:g.124827299C>T;CLNREVSTAT=criteria_provided,_single_submitter;CLNSIG=Uncertain_significance;CLNVC=single_nucleotide_variant;CLNVCSO=SO:0001483;GENEINFO=POT1:25913;MC=SO:0001583|missense_variant,SO:0001619|non-coding_transcript_variant;ORIGIN=1;RS=1413291646;Pangolin=ENSG00000128513.16|6:0.03|1:-0.0
chr7	124827309	1041468	G	A	.	.	ALLELEID=1027675;CLNDN=Melanoma,_cutaneous_malignant,_susceptibility_to,_10;CLNDISDB=MONDO:MONDO:0014368,MedGen:C4014476,OMIM:615848;CLNHGVS=NC_000007.14:g.124827309G>A;CLNREVSTAT=criteria_provided,_single_submitter;CLNSIG=Uncertain_significance;CLNVC=single_nucleotide_variant;CLNVCSO=SO:0001483;GENEINFO=POT1:25913;MC=SO:0001627|intron_variant;ORIGIN=1;Pangolin=ENSG00000128513.16|30:0.0|-4:-0.02
chr7	124829248	654775	G	A	.	.	ALLELEID=651651;CLNDN=Melanoma,_cutaneous_malignant,_susceptibility_to,_10;CLNDISDB=MONDO:MONDO:0014368,MedGen:C4014476,OMIM:615848;CLNHGVS=NC_000007.14:g.124829248G>A;CLNREVSTAT=criteria_provided,_single_submitter;CLNSIG=Uncertain_significance;CLNVC=single_nucleotide_variant;CLNVCSO=SO:0001483;GENEINFO=POT1:25913;MC=SO:0001627|intron_variant;ORIGIN=1;RS=1354299889;Pangolin=ENSG00000128513.16|6:0.37|-41:-0.0
chr7	124829250	1002293	T	C	.	.	ALLELEID=991992;CLNDN=Melanoma,_cutaneous_malignant,_susceptibility_to,_10;CLNDISDB=MONDO:MONDO:0014368,MedGen:C4014476,OMIM:615848;CLNHGVS=NC_000007.14:g.124829250T>C;CLNREVSTAT=criteria_provided,_single_submitter;CLNSIG=Uncertain_significance;CLNVC=single_nucleotide_variant;CLNVCSO=SO:0001483;GENEINFO=POT1:25913;MC=SO:0001627|intron_variant;ORIGIN=1;Pangolin=ENSG00000128513.16|-43:0.04|4:-0.31
chr7	124829253	842777	C	T	.	.	ALLELEID=852052;CLNDN=Melanoma,_cutaneous_malignant,_susceptibility_to,_10;CLNDISDB=MONDO:MONDO:0014368,MedGen:C4014476,OMIM:615848;CLNHGVS=NC_000007.14:g.124829253C>T;CLNREVSTAT=criteria_provided,_single_submitter;CLNSIG=Uncertain_significance;CLNVC=single_nucleotide_variant;CLNVCSO=SO:0001483;GENEINFO=POT1:25913;MC=SO:0001575|splice_donor_variant;ORIGIN=1;Pangolin=ENSG00000128513.16|-46:0.12|1:-0.88
chr7	124829253	854388	CCTT	C	.	.	ALLELEID=832921;CLNDN=Melanoma,_cutaneous_malignant,_susceptibility_to,_10;CLNDISDB=MONDO:MONDO:0014368,MedGen:C4014476,OMIM:615848;CLNHGVS=NC_000007.14:g.124829256_124829258del;CLNREVSTAT=criteria_provided,_single_submitter;CLNSIG=Uncertain_significance;CLNVC=Deletion;CLNVCSO=SO:0000159;CLNVI=Invitae:2585329;GENEINFO=POT1:25913;MC=SO:0001619|non-coding_transcript_variant,SO:0001822|inframe_deletion;ORIGIN=1;Pangolin=ENSG00000128513.16|4:0.84|1:-0.88
chr7	124829254	486153	C	G	.	.	ALLELEID=474498;CLNDN=Melanoma,_cutaneous_malignant,_susceptibility_to,_10|Hereditary_cancer-predisposing_syndrome;CLNDISDB=MONDO:MONDO:0014368,MedGen:C4014476,OMIM:615848|MONDO:MONDO:0015356,MedGen:C0027672,Orphanet:ORPHA140162,SNOMED_CT:699346009;CLNHGVS=NC_000007.14:g.124829254C>G;CLNREVSTAT=criteria_provided,_multiple_submitters,_no_conflicts;CLNSIG=Uncertain_significance;CLNVC=single_nucleotide_variant;CLNVCSO=SO:0001483;GENEINFO=POT1:25913;MC=SO:0001583|missense_variant,SO:0001619|non-coding_transcript_variant;ORIGIN=1;RS=537377921;Pangolin=ENSG00000128513.16|-47:0.04|0:-0.87
chr7	124829263	642797	C	T	.	.	AF_EXAC=1e-05;ALLELEID=635580;CLNDN=Melanoma,_cutaneous_malignant,_susceptibility_to,_10;CLNDISDB=MONDO:MONDO:0014368,MedGen:C4014476,OMIM:615848;CLNHGVS=NC_000007.14:g.124829263C>T;CLNREVSTAT=criteria_provided,_single_submitter;CLNSIG=Uncertain_significance;CLNVC=single_nucleotide_variant;CLNVCSO=SO:0001483;GENEINFO=POT1:25913;MC=SO:0001583|missense_variant,SO:0001619|non-coding_transcript_variant;ORIGIN=1;RS=34973253;Pangolin=ENSG00000128513.16|-2:0.0|-9:-0.01
chr7	124829268	573304	G	A	.	.	ALLELEID=566351;CLNDN=Melanoma,_cutaneous_malignant,_susceptibility_to,_10;CLNDISDB=MONDO:MONDO:0014368,MedGen:C4014476,OMIM:615848;CLNHGVS=NC_000007.14:g.124829268G>A;CLNREVSTAT=criteria_provided,_single_submitter;CLNSIG=Uncertain_significance;CLNVC=single_nucleotide_variant;CLNVCSO=SO:0001483;GENEINFO=POT1:25913;MC=SO:0001583|missense_variant,SO:0001619|non-coding_transcript_variant;ORIGIN=1;RS=1562974651;Pangolin=ENSG00000128513.16|-48:0.0|-14:-0.42
chr7	124829272	948046	G	A	.	.	ALLELEID=924631;CLNDN=Melanoma,_cutaneous_malignant,_susceptibility_to,_10;CLNDISDB=MONDO:MONDO:0014368,MedGen:C4014476,OMIM:615848;CLNHGVS=NC_000007.14:g.124829272G>A;CLNREVSTAT=criteria_provided,_single_submitter;CLNSIG=Uncertain_significance;CLNVC=single_nucleotide_variant;CLNVCSO=SO:0001483;GENEINFO=POT1:25913;MC=SO:0001583|missense_variant,SO:0001619|non-coding_transcript_variant;ORIGIN=1;Pangolin=ENSG00000128513.16|-16:0.0|-18:-0.06
chr7	124829276	950100	C	A	.	.	ALLELEID=924632;CLNDN=Melanoma,_cutaneous_malignant,_susceptibility_to,_10;CLNDISDB=MONDO:MONDO:0014368,MedGen:C4014476,OMIM:615848;CLNHGVS=NC_000007.14:g.124829276C>A;CLNREVSTAT=criteria_provided,_single_submitter;CLNSIG=Uncertain_significance;CLNVC=single_nucleotide_variant;CLNVCSO=SO:0001483;GENEINFO=POT1:25913;MC=SO:0001583|missense_variant,SO:0001619|non-coding_transcript_variant;ORIGIN=1;Pangolin=ENSG00000128513.16|2:0.0|-22:-0.44
chr7	124829280	946841	G	A	.	.	ALLELEID=924633;CLNDN=Melanoma,_cutaneous_malignant,_susceptibility_to,_10;CLNDISDB=MONDO:MONDO:0014368,MedGen:C4014476,OMIM:615848;CLNHGVS=NC_000007.14:g.124829280G>A;CLNREVSTAT=criteria_provided,_single_submitter;CLNSIG=Uncertain_significance;CLNVC=single_nucleotide_variant;CLNVCSO=SO:0001483;GENEINFO=POT1:25913;MC=SO:0001583|missense_variant,SO:0001619|non-coding_transcript_variant;ORIGIN=1;Pangolin=ENSG00000128513.16|-4:-0.0|-26:-0.37
chr7	124829280	475051	G	C	.	.	ALLELEID=456389;CLNDN=Melanoma,_cutaneous_malignant,_susceptibility_to,_10|Hereditary_cancer-predisposing_syndrome;CLNDISDB=MONDO:MONDO:0014368,MedGen:C4014476,OMIM:615848|MONDO:MONDO:0015356,MedGen:C0027672,Orphanet:ORPHA140162,SNOMED_CT:699346009;CLNHGVS=NC_000007.14:g.124829280G>C;CLNREVSTAT=criteria_provided,_multiple_submitters,_no_conflicts;CLNSIG=Uncertain_significance;CLNVC=single_nucleotide_variant;CLNVCSO=SO:0001483;GENEINFO=POT1:25913;MC=SO:0001583|missense_variant,SO:0001619|non-coding_transcript_variant;ORIGIN=1;RS=139388603;Pangolin=ENSG00000128513.16|0:0.0|-26:-0.29
chr7	124829283	655928	G	A	.	.	AF_EXAC=1e-05;ALLELEID=635581;CLNDN=Melanoma,_cutaneous_malignant,_susceptibility_to,_10;CLNDISDB=MONDO:MONDO:0014368,MedGen:C4014476,OMIM:615848;CLNHGVS=NC_000007.14:g.124829283G>A;CLNREVSTAT=criteria_provided,_single_submitter;CLNSIG=Uncertain_significance;CLNVC=single_nucleotide_variant;CLNVCSO=SO:0001483;GENEINFO=POT1:25913;MC=SO:0001583|missense_variant,SO:0001619|non-coding_transcript_variant;ORIGIN=1;RS=754745002;Pangolin=ENSG00000128513.16|2:0.0|-29:-0.22
chr7	124829286	475049	T	C	.	.	ALLELEID=456703;CLNDN=Melanoma,_cutaneous_malignant,_susceptibility_to,_10;CLNDISDB=MONDO:MONDO:0014368,MedGen:C4014476,OMIM:615848;CLNHGVS=NC_000007.14:g.124829286T>C;CLNREVSTAT=criteria_provided,_single_submitter;CLNSIG=Uncertain_significance;CLNVC=single_nucleotide_variant;CLNVCSO=SO:0001483;GENEINFO=POT1:25913;MC=SO:0001583|missense_variant,SO:0001619|non-coding_transcript_variant;ORIGIN=1;RS=1482392861;Pangolin=ENSG00000128513.16|-32:0.02|46:-0.0
chr7	124829289	486139	T	C	.	.	ALLELEID=474596;CLNDN=Melanoma,_cutaneous_malignant,_susceptibility_to,_10|Hereditary_cancer-predisposing_syndrome;CLNDISDB=MONDO:MONDO:0014368,MedGen:C4014476,OMIM:615848|MONDO:MONDO:0015356,MedGen:C0027672,Orphanet:ORPHA140162,SNOMED_CT:699346009;CLNHGVS=NC_000007.14:g.124829289T>C;CLNREVSTAT=criteria_provided,_multiple_submitters,_no_conflicts;CLNSIG=Uncertain_significance;CLNVC=single_nucleotide_variant;CLNVCSO=SO:0001483;GENEINFO=POT1:25913;MC=SO:0001583|missense_variant,SO:0001619|non-coding_transcript_variant;ORIGIN=1;RS=1370868219;Pangolin=ENSG00000128513.16|5:0.0|-35:-0.06
chr7	124829293	651671	C	A	.	.	ALLELEID=635582;CLNDN=Melanoma,_cutaneous_malignant,_susceptibility_to,_10;CLNDISDB=MONDO:MONDO:0014368,MedGen:C4014476,OMIM:615848;CLNHGVS=NC_000007.14:g.124829293C>A;CLNREVSTAT=criteria_provided,_single_submitter;CLNSIG=Uncertain_significance;CLNVC=single_nucleotide_variant;CLNVCSO=SO:0001483;GENEINFO=POT1:25913;MC=SO:0001583|missense_variant,SO:0001619|non-coding_transcript_variant;ORIGIN=1;RS=776873207;Pangolin=ENSG00000128513.16|2:0.0|-39:-0.11
chr7	124829293	475048	C	T	.	.	AF_EXAC=1e-05;ALLELEID=456128;CLNDN=Melanoma,_cutaneous_malignant,_susceptibility_to,_10|Hereditary_cancer-predisposing_syndrome;CLNDISDB=MONDO:MONDO:0014368,MedGen:C4014476,OMIM:615848|MONDO:MONDO:0015356,MedGen:C0027672,Orphanet:ORPHA140162,SNOMED_CT:699346009;CLNHGVS=NC_000007.14:g.124829293C>T;CLNREVSTAT=criteria_provided,_multiple_submitters,_no_conflicts;CLNSIG=Uncertain_significance;CLNVC=single_nucleotide_variant;CLNVCSO=SO:0001483;GENEINFO=POT1:25913;MC=SO:0001583|missense_variant,SO:0001619|non-coding_transcript_variant;ORIGIN=1;RS=776873207;Pangolin=ENSG00000128513.16|49:0.0|-39:-0.04
chr7	124829302	664914	T	C	.	.	ALLELEID=635583;CLNDN=Melanoma,_cutaneous_malignant,_susceptibility_to,_10;CLNDISDB=MONDO:MONDO:0014368,MedGen:C4014476,OMIM:615848;CLNHGVS=NC_000007.14:g.124829302T>C;CLNREVSTAT=criteria_provided,_single_submitter;CLNSIG=Uncertain_significance;CLNVC=single_nucleotide_variant;CLNVCSO=SO:0001483;GENEINFO=POT1:25913;MC=SO:0001583|missense_variant,SO:0001619|non-coding_transcript_variant;ORIGIN=1;RS=1584749194;Pangolin=ENSG00000128513.16|40:0.14|46:-0.0
chr7	124829312	575076	T	C	.	.	AF_EXAC=2e-05;ALLELEID=566358;CLNDN=Melanoma,_cutaneous_malignant,_susceptibility_to,_10;CLNDISDB=MONDO:MONDO:0014368,MedGen:C4014476,OMIM:615848;CLNHGVS=NC_000007.14:g.124829312T>C;CLNREVSTAT=criteria_provided,_single_submitter;CLNSIG=Uncertain_significance;CLNVC=single_nucleotide_variant;CLNVCSO=SO:0001483;GENEINFO=POT1:25913;MC=SO:0001583|missense_variant,SO:0001619|non-coding_transcript_variant;ORIGIN=1;RS=765347563;Pangolin=ENSG00000128513.16|30:0.09|36:-0.0
chr7	124829314	475047	T	C	.	.	ALLELEID=456131;CLNDN=Melanoma,_cutaneous_malignant,_susceptibility_to,_10;CLNDISDB=MONDO:MONDO:0014368,MedGen:C4014476,OMIM:615848;CLNHGVS=NC_000007.14:g.124829314T>C;CLNREVSTAT=criteria_provided,_single_submitter;CLNSIG=Uncertain_significance;CLNVC=single_nucleotide_variant;CLNVCSO=SO:0001483;GENEINFO=POT1:25913;MC=SO:0001583|missense_variant,SO:0001619|non-coding_transcript_variant;ORIGIN=1;RS=1179111946;Pangolin=ENSG00000128513.16|28:0.17|32:-0.0
chr7	124829316	486152	G	A	.	.	ALLELEID=474602;CLNDN=Hereditary_cancer-predisposing_syndrome;CLNDISDB=MONDO:MONDO:0015356,MedGen:C0027672,Orphanet:ORPHA140162,SNOMED_CT:699346009;CLNHGVS=NC_000007.14:g.124829316G>A;CLNREVSTAT=criteria_provided,_single_submitter;CLNSIG=Uncertain_significance;CLNVC=single_nucleotide_variant;CLNVCSO=SO:0001483;GENEINFO=POT1:25913;MC=SO:0001583|missense_variant,SO:0001619|non-coding_transcript_variant;ORIGIN=1;RS=1554416456;Pangolin=ENSG00000128513.16|-16:0.0|26:-0.15
chr7	124829317	819477	A	G	.	.	ALLELEID=808888;CLNDN=Melanoma,_cutaneous_malignant,_susceptibility_to,_10|Hereditary_cancer-predisposing_syndrome;CLNDISDB=MONDO:MONDO:0014368,MedGen:C4014476,OMIM:615848|MONDO:MONDO:0015356,MedGen:C0027672,Orphanet:ORPHA140162,SNOMED_CT:699346009;CLNHGVS=NC_000007.14:g.124829317A>G;CLNREVSTAT=criteria_provided,_conflicting_interpretations;CLNSIG=Conflicting_interpretations_of_pathogenicity;CLNSIGCONF=Likely_benign(1),Uncertain_significance(1);CLNVC=single_nucleotide_variant;CLNVCSO=SO:0001483;GENEINFO=POT1:25913;MC=SO:0001583|missense_variant,SO:0001619|non-coding_transcript_variant;ORIGIN=1;RS=1584749215;Pangolin=ENSG00000128513.16|15:0.0|25:-0.06
chr7	124829325	644008	C	A	.	.	ALLELEID=635584;CLNDN=Melanoma,_cutaneous_malignant,_susceptibility_to,_10;CLNDISDB=MONDO:MONDO:0014368,MedGen:C4014476,OMIM:615848;CLNHGVS=NC_000007.14:g.124829325C>A;CLNREVSTAT=criteria_provided,_single_submitter;CLNSIG=Uncertain_significance;CLNVC=single_nucleotide_variant;CLNVCSO=SO:0001483;GENEINFO=POT1:25913;MC=SO:0001583|missense_variant,SO:0001619|non-coding_transcript_variant;ORIGIN=1;RS=144522387;Pangolin=ENSG00000128513.16|17:0.01|17:-0.02
chr7	124829325	1019856	C	T	.	.	ALLELEID=1007152;CLNDN=Melanoma,_cutaneous_malignant,_susceptibility_to,_10;CLNDISDB=MONDO:MONDO:0014368,MedGen:C4014476,OMIM:615848;CLNHGVS=NC_000007.14:g.124829325C>T;CLNREVSTAT=criteria_provided,_single_submitter;CLNSIG=Uncertain_significance;CLNVC=single_nucleotide_variant;CLNVCSO=SO:0001483;GENEINFO=POT1:25913;MC=SO:0001583|missense_variant,SO:0001619|non-coding_transcript_variant;ORIGIN=1;Pangolin=ENSG00000128513.16|17:0.03|17:-0.02
chr7	124829330	541868	A	T	.	.	ALLELEID=522832;CLNDN=Melanoma,_cutaneous_malignant,_susceptibility_to,_10;CLNDISDB=MONDO:MONDO:0014368,MedGen:C4014476,OMIM:615848;CLNHGVS=NC_000007.14:g.124829330A>T;CLNREVSTAT=criteria_provided,_single_submitter;CLNSIG=Uncertain_significance;CLNVC=single_nucleotide_variant;CLNVCSO=SO:0001483;GENEINFO=POT1:25913;MC=SO:0001587|nonsense,SO:0001619|non-coding_transcript_variant;ORIGIN=1;RS=1554416461;Pangolin=ENSG00000128513.16|-2:0.0|12:-0.14
chr7	124829331	643634	C	CA	.	.	ALLELEID=635585;CLNDN=Melanoma,_cutaneous_malignant,_susceptibility_to,_10;CLNDISDB=MONDO:MONDO:0014368,MedGen:C4014476,OMIM:615848;CLNHGVS=NC_000007.14:g.124829332dup;CLNREVSTAT=criteria_provided,_single_submitter;CLNSIG=Uncertain_significance;CLNVC=Duplication;CLNVCSO=SO:1000035;GENEINFO=POT1:25913;MC=SO:0001589|frameshift_variant,SO:0001619|non-coding_transcript_variant;ORIGIN=1;RS=1584749232;Pangolin=ENSG00000128513.16|18:0.0|12:-0.16
chr7	124829334	1044771	T	C	.	.	ALLELEID=1027676;CLNDN=Melanoma,_cutaneous_malignant,_susceptibility_to,_10;CLNDISDB=MONDO:MONDO:0014368,MedGen:C4014476,OMIM:615848;CLNHGVS=NC_000007.14:g.124829334T>C;CLNREVSTAT=criteria_provided,_single_submitter;CLNSIG=Uncertain_significance;CLNVC=single_nucleotide_variant;CLNVCSO=SO:0001483;GENEINFO=POT1:25913;MC=SO:0001583|missense_variant,SO:0001619|non-coding_transcript_variant;ORIGIN=1;Pangolin=ENSG00000128513.16|8:0.18|-2:-0.0
chr7	124835276	571862	T	C	.	.	ALLELEID=563988;CLNDN=Melanoma,_cutaneous_malignant,_susceptibility_to,_10|Hereditary_cancer-predisposing_syndrome;CLNDISDB=MONDO:MONDO:0014368,MedGen:C4014476,OMIM:615848|MONDO:MONDO:0015356,MedGen:C0027672,Orphanet:ORPHA140162,SNOMED_CT:699346009;CLNHGVS=NC_000007.14:g.124835276T>C;CLNREVSTAT=criteria_provided,_multiple_submitters,_no_conflicts;CLNSIG=Uncertain_significance;CLNVC=single_nucleotide_variant;CLNVCSO=SO:0001483;GENEINFO=POT1:25913;MC=SO:0001627|intron_variant;ORIGIN=1;RS=1227070716;Pangolin=ENSG00000128513.16|1:0.0|3:-0.82
chr7	124835280	1055219	CAT	C	.	.	ALLELEID=1044607;CLNDN=Melanoma,_cutaneous_malignant,_susceptibility_to,_10;CLNDISDB=MONDO:MONDO:0014368,MedGen:C4014476,OMIM:615848;CLNHGVS=NC_000007.14:g.124835282_124835283del;CLNREVSTAT=criteria_provided,_single_submitter;CLNSIG=Uncertain_significance;CLNVC=Deletion;CLNVCSO=SO:0000159;CLNVI=Invitae:3962905;GENEINFO=POT1:25913;MC=SO:0001589|frameshift_variant,SO:0001619|non-coding_transcript_variant;ORIGIN=1;Pangolin=ENSG00000128513.16|-4:0.0|-1:-0.09
chr7	124835282	1022476	T	C	.	.	ALLELEID=1007153;CLNDN=Melanoma,_cutaneous_malignant,_susceptibility_to,_10;CLNDISDB=MONDO:MONDO:0014368,MedGen:C4014476,OMIM:615848;CLNHGVS=NC_000007.14:g.124835282T>C;CLNREVSTAT=criteria_provided,_single_submitter;CLNSIG=Uncertain_significance;CLNVC=single_nucleotide_variant;CLNVCSO=SO:0001483;GENEINFO=POT1:25913;MC=SO:0001583|missense_variant,SO:0001619|non-coding_transcript_variant;ORIGIN=1;Pangolin=ENSG00000128513.16|1:0.93|-3:-0.8
chr7	124835290	935652	T	C	.	.	ALLELEID=933618;CLNDN=Melanoma,_cutaneous_malignant,_susceptibility_to,_10;CLNDISDB=MONDO:MONDO:0014368,MedGen:C4014476,OMIM:615848;CLNHGVS=NC_000007.14:g.124835290T>C;CLNREVSTAT=criteria_provided,_single_submitter;CLNSIG=Uncertain_significance;CLNVC=single_nucleotide_variant;CLNVCSO=SO:0001483;GENEINFO=POT1:25913;MC=SO:0001583|missense_variant,SO:0001619|non-coding_transcript_variant;ORIGIN=1;Pangolin=ENSG00000128513.16|-7:0.0|-11:-0.03
chr7	124835292	576794	T	C	.	.	AF_ESP=0.00015;AF_EXAC=2e-05;ALLELEID=563989;CLNDN=Melanoma,_cutaneous_malignant,_susceptibility_to,_10;CLNDISDB=MONDO:MONDO:0014368,MedGen:C4014476,OMIM:615848;CLNHGVS=NC_000007.14:g.124835292T>C;CLNREVSTAT=criteria_provided,_single_submitter;CLNSIG=Uncertain_significance;CLNVC=single_nucleotide_variant;CLNVCSO=SO:0001483;GENEINFO=POT1:25913;MC=SO:0001583|missense_variant,SO:0001619|non-coding_transcript_variant;ORIGIN=1;RS=367607560;Pangolin=ENSG00000128513.16|1:0.0|-13:-0.02
chr7	124835292	475045	TTGTTCCTTGTATAAGAAA	T	.	.	ALLELEID=456705;CLNDN=Melanoma,_cutaneous_malignant,_susceptibility_to,_10;CLNDISDB=MONDO:MONDO:0014368,MedGen:C4014476,OMIM:615848;CLNHGVS=NC_000007.14:g.124835295_124835312del;CLNREVSTAT=criteria_provided,_single_submitter;CLNSIG=Uncertain_significance;CLNVC=Deletion;CLNVCSO=SO:0000159;GENEINFO=POT1:25913;MC=SO:0001619|non-coding_transcript_variant,SO:0001822|inframe_deletion;ORIGIN=1;RS=1554418234;Pangolin=ENSG00000128513.16|-7:0.0|-13:-0.1
chr7	124835294	960173	G	A	.	.	ALLELEID=945361;CLNDN=Melanoma,_cutaneous_malignant,_susceptibility_to,_10;CLNDISDB=MONDO:MONDO:0014368,MedGen:C4014476,OMIM:615848;CLNHGVS=NC_000007.14:g.124835294G>A;CLNREVSTAT=criteria_provided,_single_submitter;CLNSIG=Uncertain_significance;CLNVC=single_nucleotide_variant;CLNVCSO=SO:0001483;GENEINFO=POT1:25913;MC=SO:0001583|missense_variant,SO:0001619|non-coding_transcript_variant;ORIGIN=1;Pangolin=ENSG00000128513.16|-11:0.0|-15:-0.08
chr7	124835294	819368	G	T	.	.	ALLELEID=808889;CLNDN=Melanoma,_cutaneous_malignant,_susceptibility_to,_10|Hereditary_cancer-predisposing_syndrome;CLNDISDB=MONDO:MONDO:0014368,MedGen:C4014476,OMIM:615848|MONDO:MONDO:0015356,MedGen:C0027672,Orphanet:ORPHA140162,SNOMED_CT:699346009;CLNHGVS=NC_000007.14:g.124835294G>T;CLNREVSTAT=criteria_provided,_conflicting_interpretations;CLNSIG=Conflicting_interpretations_of_pathogenicity;CLNSIGCONF=Likely_benign(1),Uncertain_significance(1);CLNVC=single_nucleotide_variant;CLNVCSO=SO:0001483;GENEINFO=POT1:25913;MC=SO:0001583|missense_variant,SO:0001619|non-coding_transcript_variant;ORIGIN=1;RS=879897044;Pangolin=ENSG00000128513.16|-9:0.0|-15:-0.04
chr7	124835302	576671	T	C	.	.	AF_EXAC=1e-05;ALLELEID=561251;CLNDN=Melanoma,_cutaneous_malignant,_susceptibility_to,_10|Hereditary_cancer-predisposing_syndrome;CLNDISDB=MONDO:MONDO:0014368,MedGen:C4014476,OMIM:615848|MONDO:MONDO:0015356,MedGen:C0027672,Orphanet:ORPHA140162,SNOMED_CT:699346009;CLNHGVS=NC_000007.14:g.124835302T>C;CLNREVSTAT=criteria_provided,_multiple_submitters,_no_conflicts;CLNSIG=Uncertain_significance;CLNVC=single_nucleotide_variant;CLNVCSO=SO:0001483;GENEINFO=POT1:25913;MC=SO:0001583|missense_variant,SO:0001619|non-coding_transcript_variant;ORIGIN=1;RS=764303246;Pangolin=ENSG00000128513.16|-23:0.0|-23:-0.01
chr7	124835303	436389	A	G	.	.	ALLELEID=428666;CLNDN=not_specified;CLNDISDB=MedGen:CN169374;CLNHGVS=NC_000007.14:g.124835303A>G;CLNREVSTAT=criteria_provided,_single_submitter;CLNSIG=Uncertain_significance;CLNVC=single_nucleotide_variant;CLNVCSO=SO:0001483;GENEINFO=POT1:25913;MC=SO:0001583|missense_variant,SO:0001619|non-coding_transcript_variant;ORIGIN=1;RS=774858551;Pangolin=ENSG00000128513.16|-24:0.01|-20:-0.0
chr7	124835303	475046	A	T	.	.	AF_EXAC=1e-05;ALLELEID=456132;CLNDN=Melanoma,_cutaneous_malignant,_susceptibility_to,_10|Hereditary_cancer-predisposing_syndrome;CLNDISDB=MONDO:MONDO:0014368,MedGen:C4014476,OMIM:615848|MONDO:MONDO:0015356,MedGen:C0027672,Orphanet:ORPHA140162,SNOMED_CT:699346009;CLNHGVS=NC_000007.14:g.124835303A>T;CLNREVSTAT=criteria_provided,_multiple_submitters,_no_conflicts;CLNSIG=Uncertain_significance;CLNVC=single_nucleotide_variant;CLNVCSO=SO:0001483;GENEINFO=POT1:25913;MC=SO:0001583|missense_variant,SO:0001619|non-coding_transcript_variant;ORIGIN=1;RS=774858551;Pangolin=ENSG00000128513.16|-24:0.01|-24:-0.01
chr7	124835316	1045265	C	T	.	.	ALLELEID=1027677;CLNDN=Melanoma,_cutaneous_malignant,_susceptibility_to,_10;CLNDISDB=MONDO:MONDO:0014368,MedGen:C4014476,OMIM:615848;CLNHGVS=NC_000007.14:g.124835316C>T;CLNREVSTAT=criteria_provided,_single_submitter;CLNSIG=Uncertain_significance;CLNVC=single_nucleotide_variant;CLNVCSO=SO:0001483;GENEINFO=POT1:25913;MC=SO:0001583|missense_variant,SO:0001619|non-coding_transcript_variant;ORIGIN=1;Pangolin=ENSG00000128513.16|-37:0.02|-37:-0.02
chr7	124835319	1058013	A	G	.	.	ALLELEID=1044608;CLNDN=Melanoma,_cutaneous_malignant,_susceptibility_to,_10;CLNDISDB=MONDO:MONDO:0014368,MedGen:C4014476,OMIM:615848;CLNHGVS=NC_000007.14:g.124835319A>G;CLNREVSTAT=criteria_provided,_single_submitter;CLNSIG=Uncertain_significance;CLNVC=single_nucleotide_variant;CLNVCSO=SO:0001483;GENEINFO=POT1:25913;MC=SO:0001583|missense_variant,SO:0001619|non-coding_transcript_variant;ORIGIN=1;Pangolin=ENSG00000128513.16|-40:0.05|-43:-0.0
chr7	124835325	1005760	C	T	.	.	ALLELEID=991993;CLNDN=Melanoma,_cutaneous_malignant,_susceptibility_to,_10;CLNDISDB=MONDO:MONDO:0014368,MedGen:C4014476,OMIM:615848;CLNHGVS=NC_000007.14:g.124835325C>T;CLNREVSTAT=criteria_provided,_single_submitter;CLNSIG=Uncertain_significance;CLNVC=single_nucleotide_variant;CLNVCSO=SO:0001483;GENEINFO=POT1:25913;MC=SO:0001583|missense_variant,SO:0001619|non-coding_transcript_variant;ORIGIN=1;Pangolin=ENSG00000128513.16|-2:0.0|-46:-0.12
chr7	124835334	1027294	C	T	.	.	ALLELEID=1007154;CLNDN=Melanoma,_cutaneous_malignant,_susceptibility_to,_10;CLNDISDB=MONDO:MONDO:0014368,MedGen:C4014476,OMIM:615848;CLNHGVS=NC_000007.14:g.124835334C>T;CLNREVSTAT=criteria_provided,_single_submitter;CLNSIG=Uncertain_significance;CLNVC=single_nucleotide_variant;CLNVCSO=SO:0001483;GENEINFO=POT1:25913;MC=SO:0001583|missense_variant,SO:0001619|non-coding_transcript_variant;ORIGIN=1;Pangolin=ENSG00000128513.16|3:0.0|3:-0.0
chr7	124835341	1052522	T	G	.	.	ALLELEID=1044609;CLNDN=Melanoma,_cutaneous_malignant,_susceptibility_to,_10;CLNDISDB=MONDO:MONDO:0014368,MedGen:C4014476,OMIM:615848;CLNHGVS=NC_000007.14:g.124835341T>G;CLNREVSTAT=criteria_provided,_single_submitter;CLNSIG=Uncertain_significance;CLNVC=single_nucleotide_variant;CLNVCSO=SO:0001483;GENEINFO=POT1:25913;MC=SO:0001583|missense_variant,SO:0001619|non-coding_transcript_variant;ORIGIN=1;Pangolin=ENSG00000128513.16|27:0.0|-4:-0.0
chr7	124835342	574289	T	C	.	.	AF_EXAC=2e-05;ALLELEID=563991;CLNDN=Melanoma,_cutaneous_malignant,_susceptibility_to,_10|Hereditary_cancer-predisposing_syndrome;CLNDISDB=MONDO:MONDO:0014368,MedGen:C4014476,OMIM:615848|MONDO:MONDO:0015356,MedGen:C0027672,Orphanet:ORPHA140162,SNOMED_CT:699346009;CLNHGVS=NC_000007.14:g.124835342T>C;CLNREVSTAT=criteria_provided,_multiple_submitters,_no_conflicts;CLNSIG=Uncertain_significance;CLNVC=single_nucleotide_variant;CLNVCSO=SO:0001483;GENEINFO=POT1:25913;MC=SO:0001583|missense_variant,SO:0001619|non-coding_transcript_variant;ORIGIN=1;RS=548024862;Pangolin=ENSG00000128513.16|-20:0.0|-5:-0.0
chr7	124835343	486141	C	T	.	.	AF_EXAC=2e-05;ALLELEID=474502;CLNDN=Melanoma,_cutaneous_malignant,_susceptibility_to,_10|Hereditary_cancer-predisposing_syndrome;CLNDISDB=MONDO:MONDO:0014368,MedGen:C4014476,OMIM:615848|MONDO:MONDO:0015356,MedGen:C0027672,Orphanet:ORPHA140162,SNOMED_CT:699346009;CLNHGVS=NC_000007.14:g.124835343C>T;CLNREVSTAT=criteria_provided,_multiple_submitters,_no_conflicts;CLNSIG=Uncertain_significance;CLNVC=single_nucleotide_variant;CLNVCSO=SO:0001483;GENEINFO=POT1:25913;MC=SO:0001583|missense_variant,SO:0001619|non-coding_transcript_variant;ORIGIN=1;RS=200494750;Pangolin=ENSG00000128513.16|-5:0.0|-6:-0.0
chr7	124835368	475044	A	C	.	.	AF_ESP=0.00015;ALLELEID=456134;CLNDN=Melanoma,_cutaneous_malignant,_susceptibility_to,_10|Glioma_susceptibility_9|Hereditary_cancer-predisposing_syndrome;CLNDISDB=MONDO:MONDO:0014368,MedGen:C4014476,OMIM:615848|MONDO:MONDO:0014695,MedGen:C4225278,OMIM:616568|MONDO:MONDO:0015356,MedGen:C0027672,Orphanet:ORPHA140162,SNOMED_CT:699346009;CLNHGVS=NC_000007.14:g.124835368A>C;CLNREVSTAT=criteria_provided,_multiple_submitters,_no_conflicts;CLNSIG=Uncertain_significance;CLNVC=single_nucleotide_variant;CLNVCSO=SO:0001483;GENEINFO=POT1:25913;MC=SO:0001583|missense_variant,SO:0001619|non-coding_transcript_variant;ORIGIN=1;RS=146643991;Pangolin=ENSG00000128513.16|0:0.0|46:-0.16
chr7	124835368	657229	A	T	.	.	ALLELEID=635586;CLNDN=Melanoma,_cutaneous_malignant,_susceptibility_to,_10;CLNDISDB=MONDO:MONDO:0014368,MedGen:C4014476,OMIM:615848;CLNHGVS=NC_000007.14:g.124835368A>T;CLNREVSTAT=criteria_provided,_single_submitter;CLNSIG=Uncertain_significance;CLNVC=single_nucleotide_variant;CLNVCSO=SO:0001483;GENEINFO=POT1:25913;MC=SO:0001583|missense_variant,SO:0001619|non-coding_transcript_variant;ORIGIN=1;RS=146643991;Pangolin=ENSG00000128513.16|46:0.02|-30:-0.0
chr7	124835369	1035359	C	CA	.	.	ALLELEID=1027678;CLNDN=Melanoma,_cutaneous_malignant,_susceptibility_to,_10;CLNDISDB=MONDO:MONDO:0014368,MedGen:C4014476,OMIM:615848;CLNHGVS=NC_000007.14:g.124835369_124835370insA;CLNREVSTAT=criteria_provided,_single_submitter;CLNSIG=Uncertain_significance;CLNVC=Insertion;CLNVCSO=SO:0000667;GENEINFO=POT1:25913;MC=SO:0001589|frameshift_variant,SO:0001619|non-coding_transcript_variant;ORIGIN=1;Pangolin=ENSG00000128513.16|46:0.05|46:-0.01
chr7	124835370	819154	T	G	.	.	ALLELEID=808890;CLNDN=Hereditary_cancer-predisposing_syndrome;CLNDISDB=MONDO:MONDO:0015356,MedGen:C0027672,Orphanet:ORPHA140162,SNOMED_CT:699346009;CLNHGVS=NC_000007.14:g.124835370T>G;CLNREVSTAT=criteria_provided,_single_submitter;CLNSIG=Uncertain_significance;CLNVC=single_nucleotide_variant;CLNVCSO=SO:0001483;GENEINFO=POT1:25913;MC=SO:0001583|missense_variant,SO:0001619|non-coding_transcript_variant;ORIGIN=1;RS=769757327;Pangolin=ENSG00000128513.16|44:0.13|-2:-0.0
chr7	124835373	642235	T	G	.	.	ALLELEID=635587;CLNDN=Melanoma,_cutaneous_malignant,_susceptibility_to,_10;CLNDISDB=MONDO:MONDO:0014368,MedGen:C4014476,OMIM:615848;CLNHGVS=NC_000007.14:g.124835373T>G;CLNREVSTAT=criteria_provided,_single_submitter;CLNSIG=Uncertain_significance;CLNVC=single_nucleotide_variant;CLNVCSO=SO:0001483;GENEINFO=POT1:25913;MC=SO:0001583|missense_variant,SO:0001619|non-coding_transcript_variant;ORIGIN=1;RS=1562977912;Pangolin=ENSG00000128513.16|41:0.02|41:-0.01
chr7	124835380	842495	G	C	.	.	ALLELEID=832923;CLNDN=Melanoma,_cutaneous_malignant,_susceptibility_to,_10;CLNDISDB=MONDO:MONDO:0014368,MedGen:C4014476,OMIM:615848;CLNHGVS=NC_000007.14:g.124835380G>C;CLNREVSTAT=criteria_provided,_single_submitter;CLNSIG=Uncertain_significance;CLNVC=single_nucleotide_variant;CLNVCSO=SO:0001483;GENEINFO=POT1:25913;MC=SO:0001583|missense_variant,SO:0001619|non-coding_transcript_variant;ORIGIN=1;Pangolin=ENSG00000128513.16|34:0.12|21:-0.0
chr7	124835384	580428	G	A	.	.	ALLELEID=563993;CLNDN=Melanoma,_cutaneous_malignant,_susceptibility_to,_10;CLNDISDB=MONDO:MONDO:0014368,MedGen:C4014476,OMIM:615848;CLNHGVS=NC_000007.14:g.124835384G>A;CLNREVSTAT=criteria_provided,_single_submitter;CLNSIG=Uncertain_significance;CLNVC=single_nucleotide_variant;CLNVCSO=SO:0001483;GENEINFO=POT1:25913;MC=SO:0001583|missense_variant,SO:0001619|non-coding_transcript_variant;ORIGIN=1;RS=1410842025;Pangolin=ENSG00000128513.16|30:0.02|30:-0.03
chr7	124835384	837307	G	T	.	.	ALLELEID=832924;CLNDN=Melanoma,_cutaneous_malignant,_susceptibility_to,_10;CLNDISDB=MONDO:MONDO:0014368,MedGen:C4014476,OMIM:615848;CLNHGVS=NC_000007.14:g.124835384G>T;CLNREVSTAT=criteria_provided,_single_submitter;CLNSIG=Uncertain_significance;CLNVC=single_nucleotide_variant;CLNVCSO=SO:0001483;GENEINFO=POT1:25913;MC=SO:0001587|nonsense,SO:0001619|non-coding_transcript_variant;ORIGIN=1;Pangolin=ENSG00000128513.16|28:0.0|30:-0.47
chr7	124835388	1010101	G	A	.	.	ALLELEID=991994;CLNDN=Melanoma,_cutaneous_malignant,_susceptibility_to,_10;CLNDISDB=MONDO:MONDO:0014368,MedGen:C4014476,OMIM:615848;CLNHGVS=NC_000007.14:g.124835388G>A;CLNREVSTAT=criteria_provided,_single_submitter;CLNSIG=Uncertain_significance;CLNVC=single_nucleotide_variant;CLNVCSO=SO:0001483;GENEINFO=POT1:25913;MC=SO:0001583|missense_variant,SO:0001619|non-coding_transcript_variant;ORIGIN=1;Pangolin=ENSG00000128513.16|23:0.0|26:-0.02
chr7	124835390	819078	T	C	.	.	ALLELEID=808891;CLNDN=Melanoma,_cutaneous_malignant,_susceptibility_to,_10|Hereditary_cancer-predisposing_syndrome;CLNDISDB=MONDO:MONDO:0014368,MedGen:C4014476,OMIM:615848|MONDO:MONDO:0015356,MedGen:C0027672,Orphanet:ORPHA140162,SNOMED_CT:699346009;CLNHGVS=NC_000007.14:g.124835390T>C;CLNREVSTAT=criteria_provided,_multiple_submitters,_no_conflicts;CLNSIG=Uncertain_significance;CLNVC=single_nucleotide_variant;CLNVCSO=SO:0001483;GENEINFO=POT1:25913;MC=SO:0001583|missense_variant,SO:0001619|non-coding_transcript_variant;ORIGIN=1;RS=369417655;Pangolin=ENSG00000128513.16|24:0.02|-14:-0.0
chr7	124835391	819074	T	C	.	.	ALLELEID=808892;CLNDN=Hereditary_cancer-predisposing_syndrome;CLNDISDB=MONDO:MONDO:0015356,MedGen:C0027672,Orphanet:ORPHA140162,SNOMED_CT:699346009;CLNHGVS=NC_000007.14:g.124835391T>C;CLNREVSTAT=criteria_provided,_single_submitter;CLNSIG=Uncertain_significance;CLNVC=single_nucleotide_variant;CLNVCSO=SO:0001483;GENEINFO=POT1:25913;MC=SO:0001583|missense_variant,SO:0001619|non-coding_transcript_variant;ORIGIN=1;RS=1246723310;Pangolin=ENSG00000128513.16|23:0.09|14:-0.0
chr7	124835400	1016821	C	T	.	.	ALLELEID=1007155;CLNDN=Melanoma,_cutaneous_malignant,_susceptibility_to,_10;CLNDISDB=MONDO:MONDO:0014368,MedGen:C4014476,OMIM:615848;CLNHGVS=NC_000007.14:g.124835400C>T;CLNREVSTAT=criteria_provided,_single_submitter;CLNSIG=Uncertain_significance;CLNVC=single_nucleotide_variant;CLNVCSO=SO:0001483;GENEINFO=POT1:25913;MC=SO:0001583|missense_variant,SO:0001619|non-coding_transcript_variant;ORIGIN=1;Pangolin=ENSG00000128513.16|11:0.0|14:-0.17
chr7	124835403	541856	T	A	.	.	AF_EXAC=1e-05;ALLELEID=522835;CLNDN=Melanoma,_cutaneous_malignant,_susceptibility_to,_10;CLNDISDB=MONDO:MONDO:0014368,MedGen:C4014476,OMIM:615848;CLNHGVS=NC_000007.14:g.124835403T>A;CLNREVSTAT=criteria_provided,_single_submitter;CLNSIG=Uncertain_significance;CLNVC=single_nucleotide_variant;CLNVCSO=SO:0001483;GENEINFO=POT1:25913;MC=SO:0001583|missense_variant,SO:0001619|non-coding_transcript_variant;ORIGIN=1;RS=762019631;Pangolin=ENSG00000128513.16|8:0.0|11:-0.01
chr7	124835412	851141	C	T	.	.	ALLELEID=832925;CLNDN=Melanoma,_cutaneous_malignant,_susceptibility_to,_10;CLNDISDB=MONDO:MONDO:0014368,MedGen:C4014476,OMIM:615848;CLNHGVS=NC_000007.14:g.124835412C>T;CLNREVSTAT=criteria_provided,_single_submitter;CLNSIG=Uncertain_significance;CLNVC=single_nucleotide_variant;CLNVCSO=SO:0001483;GENEINFO=POT1:25913;MC=SO:0001583|missense_variant,SO:0001619|non-coding_transcript_variant;ORIGIN=1;Pangolin=ENSG00000128513.16|2:0.04|2:-0.02
chr7	124835417	819011	G	C	.	.	ALLELEID=815367;CLNDN=Hereditary_cancer-predisposing_syndrome;CLNDISDB=MONDO:MONDO:0015356,MedGen:C0027672,Orphanet:ORPHA140162,SNOMED_CT:699346009;CLNHGVS=NC_000007.14:g.124835417G>C;CLNREVSTAT=criteria_provided,_single_submitter;CLNSIG=Uncertain_significance;CLNVC=single_nucleotide_variant;CLNVCSO=SO:0001483;GENEINFO=POT1:25913;MC=SO:0001627|intron_variant;ORIGIN=1;RS=1584753403;Pangolin=ENSG00000128513.16|-1:0.01|-3:-0.78
chr7	124835419	475042	TAAG	T	.	.	ALLELEID=457048;CLNDN=Melanoma,_cutaneous_malignant,_susceptibility_to,_10;CLNDISDB=MONDO:MONDO:0014368,MedGen:C4014476,OMIM:615848;CLNHGVS=NC_000007.14:g.124835421_124835423del;CLNREVSTAT=criteria_provided,_single_submitter;CLNSIG=Uncertain_significance;CLNVC=Deletion;CLNVCSO=SO:0000159;CLNVI=Invitae:1311926;GENEINFO=POT1:25913;MC=SO:0001627|intron_variant;ORIGIN=1;RS=1158098049;Pangolin=ENSG00000128513.16|17:0.0|-5:-0.54
chr7	124840967	854098	T	C	.	.	ALLELEID=852323;CLNDN=Melanoma,_cutaneous_malignant,_susceptibility_to,_10;CLNDISDB=MONDO:MONDO:0014368,MedGen:C4014476,OMIM:615848;CLNHGVS=NC_000007.14:g.124840967T>C;CLNREVSTAT=criteria_provided,_single_submitter;CLNSIG=Uncertain_significance;CLNVC=single_nucleotide_variant;CLNVCSO=SO:0001483;GENEINFO=POT1:25913;MC=SO:0001627|intron_variant;ORIGIN=1;Pangolin=ENSG00000128513.16|1:0.01|6:-0.01
chr7	124840967	661174	T	G	.	.	ALLELEID=651653;CLNDN=Melanoma,_cutaneous_malignant,_susceptibility_to,_10;CLNDISDB=MONDO:MONDO:0014368,MedGen:C4014476,OMIM:615848;CLNHGVS=NC_000007.14:g.124840967T>G;CLNREVSTAT=criteria_provided,_single_submitter;CLNSIG=Uncertain_significance;CLNVC=single_nucleotide_variant;CLNVCSO=SO:0001483;GENEINFO=POT1:25913;MC=SO:0001627|intron_variant;ORIGIN=1;RS=1562980753;Pangolin=ENSG00000128513.16|6:0.0|6:-0.0
chr7	124840967	843910	TCTTAC	T	.	.	ALLELEID=851622;CLNDN=Melanoma,_cutaneous_malignant,_susceptibility_to,_10;CLNDISDB=MONDO:MONDO:0014368,MedGen:C4014476,OMIM:615848;CLNHGVS=NC_000007.14:g.124840971_124840975del;CLNREVSTAT=criteria_provided,_single_submitter;CLNSIG=Uncertain_significance;CLNVC=Deletion;CLNVCSO=SO:0000159;CLNVI=Invitae:5172205;GENEINFO=POT1:25913;MC=SO:0001575|splice_donor_variant;ORIGIN=1;Pangolin=ENSG00000128513.16|48:0.3|6:-0.97
chr7	124840975	819016	T	G	.	.	AF_EXAC=1e-05;ALLELEID=808893;CLNDN=Melanoma,_cutaneous_malignant,_susceptibility_to,_10|Hereditary_cancer-predisposing_syndrome;CLNDISDB=MONDO:MONDO:0014368,MedGen:C4014476,OMIM:615848|MONDO:MONDO:0015356,MedGen:C0027672,Orphanet:ORPHA140162,SNOMED_CT:699346009;CLNHGVS=NC_000007.14:g.124840975T>G;CLNREVSTAT=criteria_provided,_multiple_submitters,_no_conflicts;CLNSIG=Uncertain_significance;CLNVC=single_nucleotide_variant;CLNVCSO=SO:0001483;GENEINFO=POT1:25913;MC=SO:0001583|missense_variant,SO:0001619|non-coding_transcript_variant;ORIGIN=1;RS=771226403;Pangolin=ENSG00000128513.16|-2:0.0|-2:-0.0
chr7	124840979	475039	T	C	.	.	AF_EXAC=4e-05;ALLELEID=456710;CLNDN=Melanoma,_cutaneous_malignant,_susceptibility_to,_10|Hereditary_cancer-predisposing_syndrome;CLNDISDB=MONDO:MONDO:0014368,MedGen:C4014476,OMIM:615848|MONDO:MONDO:0015356,MedGen:C0027672,Orphanet:ORPHA140162,SNOMED_CT:699346009;CLNHGVS=NC_000007.14:g.124840979T>C;CLNREVSTAT=criteria_provided,_multiple_submitters,_no_conflicts;CLNSIG=Uncertain_significance;CLNVC=single_nucleotide_variant;CLNVCSO=SO:0001483;GENEINFO=POT1:25913;MC=SO:0001583|missense_variant,SO:0001619|non-coding_transcript_variant;ORIGIN=1;RS=776965979;Pangolin=ENSG00000128513.16|36:0.0|-6:-0.0
chr7	124840996	642569	T	C	.	.	ALLELEID=635588;CLNDN=Melanoma,_cutaneous_malignant,_susceptibility_to,_10;CLNDISDB=MONDO:MONDO:0014368,MedGen:C4014476,OMIM:615848;CLNHGVS=NC_000007.14:g.124840996T>C;CLNREVSTAT=criteria_provided,_single_submitter;CLNSIG=Uncertain_significance;CLNVC=single_nucleotide_variant;CLNVCSO=SO:0001483;GENEINFO=POT1:25913;MC=SO:0001583|missense_variant,SO:0001619|non-coding_transcript_variant;ORIGIN=1;RS=1584757117;Pangolin=ENSG00000128513.16|-23:0.01|19:-0.0
chr7	124841002	950033	A	G	.	.	ALLELEID=924634;CLNDN=Melanoma,_cutaneous_malignant,_susceptibility_to,_10;CLNDISDB=MONDO:MONDO:0014368,MedGen:C4014476,OMIM:615848;CLNHGVS=NC_000007.14:g.124841002A>G;CLNREVSTAT=criteria_provided,_single_submitter;CLNSIG=Uncertain_significance;CLNVC=single_nucleotide_variant;CLNVCSO=SO:0001483;GENEINFO=POT1:25913;MC=SO:0001583|missense_variant,SO:0001619|non-coding_transcript_variant;ORIGIN=1;Pangolin=ENSG00000128513.16|-29:0.02|13:-0.0
chr7	124841002	949830	A	T	.	.	ALLELEID=924635;CLNDN=Melanoma,_cutaneous_malignant,_susceptibility_to,_10;CLNDISDB=MONDO:MONDO:0014368,MedGen:C4014476,OMIM:615848;CLNHGVS=NC_000007.14:g.124841002A>T;CLNREVSTAT=criteria_provided,_single_submitter;CLNSIG=Uncertain_significance;CLNVC=single_nucleotide_variant;CLNVCSO=SO:0001483;GENEINFO=POT1:25913;MC=SO:0001583|missense_variant,SO:0001619|non-coding_transcript_variant;ORIGIN=1;Pangolin=ENSG00000128513.16|-29:0.0|13:-0.0
chr7	124841005	953254	G	A	.	.	ALLELEID=945362;CLNDN=Melanoma,_cutaneous_malignant,_susceptibility_to,_10;CLNDISDB=MONDO:MONDO:0014368,MedGen:C4014476,OMIM:615848;CLNHGVS=NC_000007.14:g.124841005G>A;CLNREVSTAT=criteria_provided,_single_submitter;CLNSIG=Uncertain_significance;CLNVC=single_nucleotide_variant;CLNVCSO=SO:0001483;GENEINFO=POT1:25913;MC=SO:0001583|missense_variant,SO:0001619|non-coding_transcript_variant;ORIGIN=1;Pangolin=ENSG00000128513.16|-32:0.0|-32:-0.01
chr7	124841008	1005606	A	G	.	.	ALLELEID=991995;CLNDN=Melanoma,_cutaneous_malignant,_susceptibility_to,_10;CLNDISDB=MONDO:MONDO:0014368,MedGen:C4014476,OMIM:615848;CLNHGVS=NC_000007.14:g.124841008A>G;CLNREVSTAT=criteria_provided,_single_submitter;CLNSIG=Uncertain_significance;CLNVC=single_nucleotide_variant;CLNVCSO=SO:0001483;GENEINFO=POT1:25913;MC=SO:0001583|missense_variant,SO:0001619|non-coding_transcript_variant;ORIGIN=1;Pangolin=ENSG00000128513.16|-35:0.01|7:-0.0
chr7	124841009	818968	G	A	.	.	ALLELEID=808895;CLNDN=Melanoma,_cutaneous_malignant,_susceptibility_to,_10|Hereditary_cancer-predisposing_syndrome;CLNDISDB=MONDO:MONDO:0014368,MedGen:C4014476,OMIM:615848|MONDO:MONDO:0015356,MedGen:C0027672,Orphanet:ORPHA140162,SNOMED_CT:699346009;CLNHGVS=NC_000007.14:g.124841009G>A;CLNREVSTAT=criteria_provided,_multiple_submitters,_no_conflicts;CLNSIG=Uncertain_significance;CLNVC=single_nucleotide_variant;CLNVCSO=SO:0001483;GENEINFO=POT1:25913;MC=SO:0001583|missense_variant,SO:0001619|non-coding_transcript_variant;ORIGIN=1;RS=1416672170;Pangolin=ENSG00000128513.16|6:0.0|-36:-0.01
chr7	124841017	1050984	T	C	.	.	ALLELEID=1044610;CLNDN=Melanoma,_cutaneous_malignant,_susceptibility_to,_10;CLNDISDB=MONDO:MONDO:0014368,MedGen:C4014476,OMIM:615848;CLNHGVS=NC_000007.14:g.124841017T>C;CLNREVSTAT=criteria_provided,_single_submitter;CLNSIG=Uncertain_significance;CLNVC=single_nucleotide_variant;CLNVCSO=SO:0001483;GENEINFO=POT1:25913;MC=SO:0001583|missense_variant,SO:0001619|non-coding_transcript_variant;ORIGIN=1;Pangolin=ENSG00000128513.16|-44:0.0|-44:-0.0
chr7	124841020	571778	T	C	.	.	ALLELEID=561253;CLNDN=Melanoma,_cutaneous_malignant,_susceptibility_to,_10|Hereditary_cancer-predisposing_syndrome;CLNDISDB=MONDO:MONDO:0014368,MedGen:C4014476,OMIM:615848|MONDO:MONDO:0015356,MedGen:C0027672,Orphanet:ORPHA140162,SNOMED_CT:699346009;CLNHGVS=NC_000007.14:g.124841020T>C;CLNREVSTAT=criteria_provided,_multiple_submitters,_no_conflicts;CLNSIG=Uncertain_significance;CLNVC=single_nucleotide_variant;CLNVCSO=SO:0001483;GENEINFO=POT1:25913;MC=SO:0001583|missense_variant,SO:0001619|non-coding_transcript_variant;ORIGIN=1;RS=1477300313;Pangolin=ENSG00000128513.16|1:0.0|-5:-0.0
chr7	124841020	655638	T	G	.	.	ALLELEID=635589;CLNDN=Melanoma,_cutaneous_malignant,_susceptibility_to,_10;CLNDISDB=MONDO:MONDO:0014368,MedGen:C4014476,OMIM:615848;CLNHGVS=NC_000007.14:g.124841020T>G;CLNREVSTAT=criteria_provided,_single_submitter;CLNSIG=Uncertain_significance;CLNVC=single_nucleotide_variant;CLNVCSO=SO:0001483;GENEINFO=POT1:25913;MC=SO:0001583|missense_variant,SO:0001619|non-coding_transcript_variant;ORIGIN=1;RS=1477300313;Pangolin=ENSG00000128513.16|-47:0.0|-47:-0.0
chr7	124841027	651734	C	A	.	.	AF_EXAC=2e-05;AF_TGP=0.0004;ALLELEID=635590;CLNDN=Melanoma,_cutaneous_malignant,_susceptibility_to,_10|Hereditary_cancer-predisposing_syndrome;CLNDISDB=MONDO:MONDO:0014368,MedGen:C4014476,OMIM:615848|MONDO:MONDO:0015356,MedGen:C0027672,Orphanet:ORPHA140162,SNOMED_CT:699346009;CLNHGVS=NC_000007.14:g.124841027C>A;CLNREVSTAT=criteria_provided,_conflicting_interpretations;CLNSIG=Conflicting_interpretations_of_pathogenicity;CLNSIGCONF=Likely_benign(1),Uncertain_significance(1);CLNVC=single_nucleotide_variant;CLNVCSO=SO:0001483;GENEINFO=POT1:25913;MC=SO:0001583|missense_variant,SO:0001619|non-coding_transcript_variant;ORIGIN=1;RS=547000637;Pangolin=ENSG00000128513.16|16:0.0|-12:-0.0
chr7	124841027	818885	C	T	.	.	ALLELEID=808896;CLNDN=Melanoma,_cutaneous_malignant,_susceptibility_to,_10|Hereditary_cancer-predisposing_syndrome;CLNDISDB=MONDO:MONDO:0014368,MedGen:C4014476,OMIM:615848|MONDO:MONDO:0015356,MedGen:C0027672,Orphanet:ORPHA140162,SNOMED_CT:699346009;CLNHGVS=NC_000007.14:g.124841027C>T;CLNREVSTAT=criteria_provided,_multiple_submitters,_no_conflicts;CLNSIG=Uncertain_significance;CLNVC=single_nucleotide_variant;CLNVCSO=SO:0001483;GENEINFO=POT1:25913;MC=SO:0001583|missense_variant,SO:0001619|non-coding_transcript_variant;ORIGIN=1;RS=547000637;Pangolin=ENSG00000128513.16|16:0.0|-12:-0.0
chr7	124841032	961588	T	C	.	.	ALLELEID=945363;CLNDN=Melanoma,_cutaneous_malignant,_susceptibility_to,_10;CLNDISDB=MONDO:MONDO:0014368,MedGen:C4014476,OMIM:615848;CLNHGVS=NC_000007.14:g.124841032T>C;CLNREVSTAT=criteria_provided,_single_submitter;CLNSIG=Uncertain_significance;CLNVC=single_nucleotide_variant;CLNVCSO=SO:0001483;GENEINFO=POT1:25913;MC=SO:0001583|missense_variant,SO:0001619|non-coding_transcript_variant;ORIGIN=1;Pangolin=ENSG00000128513.16|-17:0.0|11:-0.0
chr7	124841035	843864	ACTG	A	.	.	ALLELEID=832926;CLNDN=Melanoma,_cutaneous_malignant,_susceptibility_to,_10;CLNDISDB=MONDO:MONDO:0014368,MedGen:C4014476,OMIM:615848;CLNHGVS=NC_000007.14:g.124841038_124841040del;CLNREVSTAT=criteria_provided,_single_submitter;CLNSIG=Uncertain_significance;CLNVC=Deletion;CLNVCSO=SO:0000159;CLNVI=Invitae:8716835;GENEINFO=POT1:25913;MC=SO:0001619|non-coding_transcript_variant,SO:0001822|inframe_deletion;ORIGIN=1;Pangolin=ENSG00000128513.16|8:0.0|-20:-0.0
chr7	124841039	581175	C	T	.	.	AF_EXAC=6e-05;AF_TGP=0.0002;ALLELEID=566360;CLNDN=Melanoma,_cutaneous_malignant,_susceptibility_to,_10;CLNDISDB=MONDO:MONDO:0014368,MedGen:C4014476,OMIM:615848;CLNHGVS=NC_000007.14:g.124841039C>T;CLNREVSTAT=criteria_provided,_single_submitter;CLNSIG=Uncertain_significance;CLNVC=single_nucleotide_variant;CLNVCSO=SO:0001483;GENEINFO=POT1:25913;MC=SO:0001583|missense_variant,SO:0001619|non-coding_transcript_variant;ORIGIN=1;RS=567021227;Pangolin=ENSG00000128513.16|4:0.0|-24:-0.0
chr7	124841041	955861	AC	A	.	.	ALLELEID=945364;CLNDN=Melanoma,_cutaneous_malignant,_susceptibility_to,_10;CLNDISDB=MONDO:MONDO:0014368,MedGen:C4014476,OMIM:615848;CLNHGVS=NC_000007.14:g.124841042del;CLNREVSTAT=criteria_provided,_single_submitter;CLNSIG=Uncertain_significance;CLNVC=Deletion;CLNVCSO=SO:0000159;GENEINFO=POT1:25913;MC=SO:0001587|nonsense,SO:0001619|non-coding_transcript_variant;ORIGIN=1;Pangolin=ENSG00000128513.16|-26:0.0|-26:-0.0
chr7	124841042	945264	C	G	.	.	ALLELEID=924636;CLNDN=Melanoma,_cutaneous_malignant,_susceptibility_to,_10;CLNDISDB=MONDO:MONDO:0014368,MedGen:C4014476,OMIM:615848;CLNHGVS=NC_000007.14:g.124841042C>G;CLNREVSTAT=criteria_provided,_single_submitter;CLNSIG=Uncertain_significance;CLNVC=single_nucleotide_variant;CLNVCSO=SO:0001483;GENEINFO=POT1:25913;MC=SO:0001583|missense_variant,SO:0001619|non-coding_transcript_variant;ORIGIN=1;Pangolin=ENSG00000128513.16|-27:0.0|1:-0.0
chr7	124841047	651364	C	T	.	.	AF_EXAC=2e-05;ALLELEID=635591;CLNDN=Melanoma,_cutaneous_malignant,_susceptibility_to,_10|Hereditary_cancer-predisposing_syndrome;CLNDISDB=MONDO:MONDO:0014368,MedGen:C4014476,OMIM:615848|MONDO:MONDO:0015356,MedGen:C0027672,Orphanet:ORPHA140162,SNOMED_CT:699346009;CLNHGVS=NC_000007.14:g.124841047C>T;CLNREVSTAT=criteria_provided,_multiple_submitters,_no_conflicts;CLNSIG=Uncertain_significance;CLNVC=single_nucleotide_variant;CLNVCSO=SO:0001483;GENEINFO=POT1:25913;MC=SO:0001583|missense_variant,SO:0001619|non-coding_transcript_variant;ORIGIN=1;RS=772590775;Pangolin=ENSG00000128513.16|-4:0.0|-32:-0.0
chr7	124841048	541876	G	A	.	.	AF_EXAC=1e-05;ALLELEID=522847;CLNDN=Melanoma,_cutaneous_malignant,_susceptibility_to,_10;CLNDISDB=MONDO:MONDO:0014368,MedGen:C4014476,OMIM:615848;CLNHGVS=NC_000007.14:g.124841048G>A;CLNREVSTAT=criteria_provided,_single_submitter;CLNSIG=Uncertain_significance;CLNVC=single_nucleotide_variant;CLNVCSO=SO:0001483;GENEINFO=POT1:25913;MC=SO:0001587|nonsense,SO:0001619|non-coding_transcript_variant;ORIGIN=1;RS=758341603;Pangolin=ENSG00000128513.16|-33:0.0|-33:-0.0
chr7	124841055	475036	T	G	.	.	AF_EXAC=2e-05;ALLELEID=457074;CLNDN=Melanoma,_cutaneous_malignant,_susceptibility_to,_10;CLNDISDB=MONDO:MONDO:0014368,MedGen:C4014476,OMIM:615848;CLNHGVS=NC_000007.14:g.124841055T>G;CLNREVSTAT=criteria_provided,_single_submitter;CLNSIG=Uncertain_significance;CLNVC=single_nucleotide_variant;CLNVCSO=SO:0001483;GENEINFO=POT1:25913;MC=SO:0001583|missense_variant,SO:0001619|non-coding_transcript_variant;ORIGIN=1;RS=777842421;Pangolin=ENSG00000128513.16|-40:0.0|-5:-0.0
chr7	124841057	818799	G	T	.	.	ALLELEID=808900;CLNDN=Melanoma,_cutaneous_malignant,_susceptibility_to,_10|Hereditary_cancer-predisposing_syndrome;CLNDISDB=MONDO:MONDO:0014368,MedGen:C4014476,OMIM:615848|MONDO:MONDO:0015356,MedGen:C0027672,Orphanet:ORPHA140162,SNOMED_CT:699346009;CLNHGVS=NC_000007.14:g.124841057G>T;CLNREVSTAT=criteria_provided,_multiple_submitters,_no_conflicts;CLNSIG=Uncertain_significance;CLNVC=single_nucleotide_variant;CLNVCSO=SO:0001483;GENEINFO=POT1:25913;MC=SO:0001583|missense_variant,SO:0001619|non-coding_transcript_variant;ORIGIN=1;RS=1584757207;Pangolin=ENSG00000128513.16|10:0.0|-42:-0.0
chr7	124841058	937321	A	T	.	.	ALLELEID=933619;CLNDN=Melanoma,_cutaneous_malignant,_susceptibility_to,_10;CLNDISDB=MONDO:MONDO:0014368,MedGen:C4014476,OMIM:615848;CLNHGVS=NC_000007.14:g.124841058A>T;CLNREVSTAT=criteria_provided,_single_submitter;CLNSIG=Uncertain_significance;CLNVC=single_nucleotide_variant;CLNVCSO=SO:0001483;GENEINFO=POT1:25913;MC=SO:0001583|missense_variant,SO:0001619|non-coding_transcript_variant;ORIGIN=1;Pangolin=ENSG00000128513.16|9:0.0|-43:-0.0
chr7	124841059	541902	T	C	.	.	AF_EXAC=0.0001;ALLELEID=522848;CLNDN=Melanoma,_cutaneous_malignant,_susceptibility_to,_10|Hereditary_cancer-predisposing_syndrome;CLNDISDB=MONDO:MONDO:0014368,MedGen:C4014476,OMIM:615848|MONDO:MONDO:0015356,MedGen:C0027672,Orphanet:ORPHA140162,SNOMED_CT:699346009;CLNHGVS=NC_000007.14:g.124841059T>C;CLNREVSTAT=criteria_provided,_conflicting_interpretations;CLNSIG=Conflicting_interpretations_of_pathogenicity;CLNSIGCONF=Likely_benign(1),Uncertain_significance(1);CLNVC=single_nucleotide_variant;CLNVCSO=SO:0001483;GENEINFO=POT1:25913;MC=SO:0001583|missense_variant,SO:0001619|non-coding_transcript_variant;ORIGIN=1;RS=747149913;Pangolin=ENSG00000128513.16|-44:0.0|-9:-0.0
chr7	124841062	818781	T	G	.	.	ALLELEID=808901;CLNDN=Hereditary_cancer-predisposing_syndrome;CLNDISDB=MONDO:MONDO:0015356,MedGen:C0027672,Orphanet:ORPHA140162,SNOMED_CT:699346009;CLNHGVS=NC_000007.14:g.124841062T>G;CLNREVSTAT=criteria_provided,_single_submitter;CLNSIG=Uncertain_significance;CLNVC=single_nucleotide_variant;CLNVCSO=SO:0001483;GENEINFO=POT1:25913;MC=SO:0001583|missense_variant,SO:0001619|non-coding_transcript_variant;ORIGIN=1;RS=1187946222;Pangolin=ENSG00000128513.16|-47:0.0|11:-0.0
chr7	124841069	818768	T	C	.	.	ALLELEID=808902;CLNDN=Hereditary_cancer-predisposing_syndrome;CLNDISDB=MONDO:MONDO:0015356,MedGen:C0027672,Orphanet:ORPHA140162,SNOMED_CT:699346009;CLNHGVS=NC_000007.14:g.124841069T>C;CLNREVSTAT=criteria_provided,_single_submitter;CLNSIG=Uncertain_significance;CLNVC=single_nucleotide_variant;CLNVCSO=SO:0001483;GENEINFO=POT1:25913;MC=SO:0001583|missense_variant,SO:0001619|non-coding_transcript_variant;ORIGIN=1;RS=1173735920;Pangolin=ENSG00000128513.16|43:0.0|44:-0.0
chr7	124841072	818753	A	G	.	.	ALLELEID=808903;CLNDN=Hereditary_cancer-predisposing_syndrome;CLNDISDB=MONDO:MONDO:0015356,MedGen:C0027672,Orphanet:ORPHA140162,SNOMED_CT:699346009;CLNHGVS=NC_000007.14:g.124841072A>G;CLNREVSTAT=criteria_provided,_single_submitter;CLNSIG=Uncertain_significance;CLNVC=single_nucleotide_variant;CLNVCSO=SO:0001483;GENEINFO=POT1:25913;MC=SO:0001583|missense_variant,SO:0001619|non-coding_transcript_variant;ORIGIN=1;RS=1584757234;Pangolin=ENSG00000128513.16|41:0.0|2:-0.0
chr7	124841076	1005593	T	C	.	.	ALLELEID=991996;CLNDN=Melanoma,_cutaneous_malignant,_susceptibility_to,_10;CLNDISDB=MONDO:MONDO:0014368,MedGen:C4014476,OMIM:615848;CLNHGVS=NC_000007.14:g.124841076T>C;CLNREVSTAT=criteria_provided,_single_submitter;CLNSIG=Uncertain_significance;CLNVC=single_nucleotide_variant;CLNVCSO=SO:0001483;GENEINFO=POT1:25913;MC=SO:0001619|non-coding_transcript_variant,SO:0001819|synonymous_variant;ORIGIN=1;Pangolin=ENSG00000128513.16|-1:0.0|-26:-0.0
chr7	124841080	818741	G	A	.	.	ALLELEID=808904;CLNDN=Hereditary_cancer-predisposing_syndrome;CLNDISDB=MONDO:MONDO:0015356,MedGen:C0027672,Orphanet:ORPHA140162,SNOMED_CT:699346009;CLNHGVS=NC_000007.14:g.124841080G>A;CLNREVSTAT=criteria_provided,_single_submitter;CLNSIG=Uncertain_significance;CLNVC=single_nucleotide_variant;CLNVCSO=SO:0001483;GENEINFO=POT1:25913;MC=SO:0001583|missense_variant,SO:0001619|non-coding_transcript_variant;ORIGIN=1;RS=1413163992;Pangolin=ENSG00000128513.16|-13:0.0|33:-0.0
chr7	124841080	1042147	G	T	.	.	ALLELEID=1027680;CLNDN=Melanoma,_cutaneous_malignant,_susceptibility_to,_10;CLNDISDB=MONDO:MONDO:0014368,MedGen:C4014476,OMIM:615848;CLNHGVS=NC_000007.14:g.124841080G>T;CLNREVSTAT=criteria_provided,_single_submitter;CLNSIG=Uncertain_significance;CLNVC=single_nucleotide_variant;CLNVCSO=SO:0001483;GENEINFO=POT1:25913;MC=SO:0001587|nonsense,SO:0001619|non-coding_transcript_variant;ORIGIN=1;Pangolin=ENSG00000128513.16|25:0.0|33:-0.0
chr7	124841083	575553	T	A	.	.	ALLELEID=566371;CLNDN=Melanoma,_cutaneous_malignant,_susceptibility_to,_10;CLNDISDB=MONDO:MONDO:0014368,MedGen:C4014476,OMIM:615848;CLNHGVS=NC_000007.14:g.124841083T>A;CLNREVSTAT=criteria_provided,_single_submitter;CLNSIG=Uncertain_significance;CLNVC=single_nucleotide_variant;CLNVCSO=SO:0001483;GENEINFO=POT1:25913;MC=SO:0001583|missense_variant,SO:0001619|non-coding_transcript_variant;ORIGIN=1;RS=1562980906;Pangolin=ENSG00000128513.16|-33:0.0|30:-0.0
chr7	124841084	955860	C	A	.	.	ALLELEID=945365;CLNDN=Melanoma,_cutaneous_malignant,_susceptibility_to,_10;CLNDISDB=MONDO:MONDO:0014368,MedGen:C4014476,OMIM:615848;CLNHGVS=NC_000007.14:g.124841084C>A;CLNREVSTAT=criteria_provided,_single_submitter;CLNSIG=Uncertain_significance;CLNVC=single_nucleotide_variant;CLNVCSO=SO:0001483;GENEINFO=POT1:25913;MC=SO:0001583|missense_variant,SO:0001619|non-coding_transcript_variant;ORIGIN=1;Pangolin=ENSG00000128513.16|-34:0.0|29:-0.0
chr7	124841086	574175	T	C	.	.	AF_EXAC=1e-05;ALLELEID=561333;CLNDN=Melanoma,_cutaneous_malignant,_susceptibility_to,_10|Hereditary_cancer-predisposing_syndrome;CLNDISDB=MONDO:MONDO:0014368,MedGen:C4014476,OMIM:615848|MONDO:MONDO:0015356,MedGen:C0027672,Orphanet:ORPHA140162,SNOMED_CT:699346009;CLNHGVS=NC_000007.14:g.124841086T>C;CLNREVSTAT=criteria_provided,_multiple_submitters,_no_conflicts;CLNSIG=Uncertain_significance;CLNVC=single_nucleotide_variant;CLNVCSO=SO:0001483;GENEINFO=POT1:25913;MC=SO:0001583|missense_variant,SO:0001619|non-coding_transcript_variant;ORIGIN=1;RS=770213689;Pangolin=ENSG00000128513.16|49:0.04|27:-0.0
chr7	124841087	850461	A	G	.	.	ALLELEID=832927;CLNDN=Melanoma,_cutaneous_malignant,_susceptibility_to,_10;CLNDISDB=MONDO:MONDO:0014368,MedGen:C4014476,OMIM:615848;CLNHGVS=NC_000007.14:g.124841087A>G;CLNREVSTAT=criteria_provided,_single_submitter;CLNSIG=Uncertain_significance;CLNVC=single_nucleotide_variant;CLNVCSO=SO:0001483;GENEINFO=POT1:25913;MC=SO:0001583|missense_variant,SO:0001619|non-coding_transcript_variant;ORIGIN=1;Pangolin=ENSG00000128513.16|48:0.03|26:-0.0
chr7	124841095	937639	G	A	.	.	ALLELEID=933620;CLNDN=Melanoma,_cutaneous_malignant,_susceptibility_to,_10;CLNDISDB=MONDO:MONDO:0014368,MedGen:C4014476,OMIM:615848;CLNHGVS=NC_000007.14:g.124841095G>A;CLNREVSTAT=criteria_provided,_single_submitter;CLNSIG=Uncertain_significance;CLNVC=single_nucleotide_variant;CLNVCSO=SO:0001483;GENEINFO=POT1:25913;MC=SO:0001583|missense_variant,SO:0001619|non-coding_transcript_variant;ORIGIN=1;Pangolin=ENSG00000128513.16|-45:0.0|40:-0.07
chr7	124841108	1019342	T	C	.	.	ALLELEID=1007156;CLNDN=Melanoma,_cutaneous_malignant,_susceptibility_to,_10;CLNDISDB=MONDO:MONDO:0014368,MedGen:C4014476,OMIM:615848;CLNHGVS=NC_000007.14:g.124841108T>C;CLNREVSTAT=criteria_provided,_single_submitter;CLNSIG=Uncertain_significance;CLNVC=single_nucleotide_variant;CLNVCSO=SO:0001483;GENEINFO=POT1:25913;MC=SO:0001583|missense_variant,SO:0001619|non-coding_transcript_variant;ORIGIN=1;Pangolin=ENSG00000128513.16|27:0.04|-3:-0.0
chr7	124841108	1011141	T	TGACATCTGGGGTTTTAGTTGC	.	.	ALLELEID=991997;CLNDN=Melanoma,_cutaneous_malignant,_susceptibility_to,_10;CLNDISDB=MONDO:MONDO:0014368,MedGen:C4014476,OMIM:615848;CLNHGVS=NC_000007.14:g.124841109_124841129dup;CLNREVSTAT=criteria_provided,_single_submitter;CLNSIG=Uncertain_significance;CLNVC=Duplication;CLNVCSO=SO:1000035;CLNVI=Invitae:9926714;GENEINFO=POT1:25913;MC=SO:0001619|non-coding_transcript_variant,SO:0001821|inframe_insertion;ORIGIN=1;Pangolin=ENSG00000128513.16|48:0.11|-41:-0.0
chr7	124841111	846510	C	T	.	.	ALLELEID=832928;CLNDN=Melanoma,_cutaneous_malignant,_susceptibility_to,_10;CLNDISDB=MONDO:MONDO:0014368,MedGen:C4014476,OMIM:615848;CLNHGVS=NC_000007.14:g.124841111C>T;CLNREVSTAT=criteria_provided,_single_submitter;CLNSIG=Uncertain_significance;CLNVC=single_nucleotide_variant;CLNVCSO=SO:0001483;GENEINFO=POT1:25913;MC=SO:0001583|missense_variant,SO:0001619|non-coding_transcript_variant;ORIGIN=1;Pangolin=ENSG00000128513.16|2:0.0|24:-0.05
chr7	124841113	581842	T	C	.	.	ALLELEID=561342;CLNDN=Melanoma,_cutaneous_malignant,_susceptibility_to,_10;CLNDISDB=MONDO:MONDO:0014368,MedGen:C4014476,OMIM:615848;CLNHGVS=NC_000007.14:g.124841113T>C;CLNREVSTAT=criteria_provided,_single_submitter;CLNSIG=Uncertain_significance;CLNVC=single_nucleotide_variant;CLNVCSO=SO:0001483;GENEINFO=POT1:25913;MC=SO:0001583|missense_variant,SO:0001619|non-coding_transcript_variant;ORIGIN=1;RS=1562980939;Pangolin=ENSG00000128513.16|1:0.0|22:-0.07
chr7	124841117	855563	G	A	.	.	ALLELEID=832929;CLNDN=Melanoma,_cutaneous_malignant,_susceptibility_to,_10;CLNDISDB=MONDO:MONDO:0014368,MedGen:C4014476,OMIM:615848;CLNHGVS=NC_000007.14:g.124841117G>A;CLNREVSTAT=criteria_provided,_single_submitter;CLNSIG=Uncertain_significance;CLNVC=single_nucleotide_variant;CLNVCSO=SO:0001483;GENEINFO=POT1:25913;MC=SO:0001583|missense_variant,SO:0001619|non-coding_transcript_variant;ORIGIN=1;Pangolin=ENSG00000128513.16|2:0.0|18:-0.05
chr7	124841125	818618	G	A	.	.	AF_ESP=8e-05;ALLELEID=808906;CLNDN=Melanoma,_cutaneous_malignant,_susceptibility_to,_10|Hereditary_cancer-predisposing_syndrome;CLNDISDB=MONDO:MONDO:0014368,MedGen:C4014476,OMIM:615848|MONDO:MONDO:0015356,MedGen:C0027672,Orphanet:ORPHA140162,SNOMED_CT:699346009;CLNHGVS=NC_000007.14:g.124841125G>A;CLNREVSTAT=criteria_provided,_multiple_submitters,_no_conflicts;CLNSIG=Uncertain_significance;CLNVC=single_nucleotide_variant;CLNVCSO=SO:0001483;GENEINFO=POT1:25913;MC=SO:0001583|missense_variant,SO:0001619|non-coding_transcript_variant;ORIGIN=1;RS=143841721;Pangolin=ENSG00000128513.16|-12:0.0|10:-0.06
chr7	124841128	475031	G	A	.	.	ALLELEID=456711;CLNDN=Melanoma,_cutaneous_malignant,_susceptibility_to,_10;CLNDISDB=MONDO:MONDO:0014368,MedGen:C4014476,OMIM:615848;CLNHGVS=NC_000007.14:g.124841128G>A;CLNREVSTAT=criteria_provided,_single_submitter;CLNSIG=Uncertain_significance;CLNVC=single_nucleotide_variant;CLNVCSO=SO:0001483;GENEINFO=POT1:25913;MC=SO:0001583|missense_variant,SO:0001619|non-coding_transcript_variant;ORIGIN=1;RS=904242272;Pangolin=ENSG00000128513.16|50:0.01|7:-0.1
chr7	124841129	475030	C	T	.	.	AF_EXAC=1e-05;ALLELEID=456712;CLNDN=Melanoma,_cutaneous_malignant,_susceptibility_to,_10;CLNDISDB=MONDO:MONDO:0014368,MedGen:C4014476,OMIM:615848;CLNHGVS=NC_000007.14:g.124841129C>T;CLNREVSTAT=criteria_provided,_single_submitter;CLNSIG=Uncertain_significance;CLNVC=single_nucleotide_variant;CLNVCSO=SO:0001483;GENEINFO=POT1:25913;MC=SO:0001583|missense_variant,SO:0001619|non-coding_transcript_variant;ORIGIN=1;RS=753851042;Pangolin=ENSG00000128513.16|49:0.01|6:-0.09
chr7	124841135	971601	C	T	.	.	ALLELEID=955006;CLNDN=Melanoma,_cutaneous_malignant,_susceptibility_to,_10;CLNDISDB=MONDO:MONDO:0014368,MedGen:C4014476,OMIM:615848;CLNHGVS=NC_000007.14:g.124841135C>T;CLNREVSTAT=criteria_provided,_single_submitter;CLNSIG=Uncertain_significance;CLNVC=single_nucleotide_variant;CLNVCSO=SO:0001483;GENEINFO=POT1:25913;MC=SO:0001583|missense_variant,SO:0001619|non-coding_transcript_variant;ORIGIN=1;Pangolin=ENSG00000128513.16|43:0.02|0:-0.14
chr7	124841137	1001766	T	C	.	.	ALLELEID=991998;CLNDN=Melanoma,_cutaneous_malignant,_susceptibility_to,_10;CLNDISDB=MONDO:MONDO:0014368,MedGen:C4014476,OMIM:615848;CLNHGVS=NC_000007.14:g.124841137T>C;CLNREVSTAT=criteria_provided,_single_submitter;CLNSIG=Uncertain_significance;CLNVC=single_nucleotide_variant;CLNVCSO=SO:0001483;GENEINFO=POT1:25913;MC=SO:0001583|missense_variant,SO:0001619|non-coding_transcript_variant;ORIGIN=1;Pangolin=ENSG00000128513.16|41:0.05|-2:-0.27
chr7	124841143	582415	A	G	.	.	ALLELEID=563995;CLNDN=Melanoma,_cutaneous_malignant,_susceptibility_to,_10;CLNDISDB=MONDO:MONDO:0014368,MedGen:C4014476,OMIM:615848;CLNHGVS=NC_000007.14:g.124841143A>G;CLNREVSTAT=criteria_provided,_single_submitter;CLNSIG=Uncertain_significance;CLNVC=single_nucleotide_variant;CLNVCSO=SO:0001483;GENEINFO=POT1:25913;MC=SO:0001583|missense_variant,SO:0001619|non-coding_transcript_variant;ORIGIN=1;RS=1562980983;Pangolin=ENSG00000128513.16|35:0.04|-8:-0.2
chr7	124841145	541854	T	C	.	.	ALLELEID=522106;CLNDN=Melanoma,_cutaneous_malignant,_susceptibility_to,_10;CLNDISDB=MONDO:MONDO:0014368,MedGen:C4014476,OMIM:615848;CLNHGVS=NC_000007.14:g.124841145T>C;CLNREVSTAT=criteria_provided,_single_submitter;CLNSIG=Uncertain_significance;CLNVC=single_nucleotide_variant;CLNVCSO=SO:0001483;GENEINFO=POT1:25913;MC=SO:0001583|missense_variant,SO:0001619|non-coding_transcript_variant;ORIGIN=1;RS=1554420158;Pangolin=ENSG00000128513.16|33:0.02|-10:-0.1
chr7	124841155	818535	T	C	.	.	ALLELEID=808907;CLNDN=Melanoma,_cutaneous_malignant,_susceptibility_to,_10|Hereditary_cancer-predisposing_syndrome;CLNDISDB=MONDO:MONDO:0014368,MedGen:C4014476,OMIM:615848|MONDO:MONDO:0015356,MedGen:C0027672,Orphanet:ORPHA140162,SNOMED_CT:699346009;CLNHGVS=NC_000007.14:g.124841155T>C;CLNREVSTAT=criteria_provided,_multiple_submitters,_no_conflicts;CLNSIG=Uncertain_significance;CLNVC=single_nucleotide_variant;CLNVCSO=SO:0001483;GENEINFO=POT1:25913;MC=SO:0001583|missense_variant,SO:0001619|non-coding_transcript_variant;ORIGIN=1;RS=1584757355;Pangolin=ENSG00000128513.16|18:0.0|-20:-0.08
chr7	124841156	486129	C	T	.	.	AF_ESP=0.00015;AF_EXAC=5e-05;ALLELEID=474603;CLNDN=Melanoma,_cutaneous_malignant,_susceptibility_to,_10|Hereditary_cancer-predisposing_syndrome;CLNDISDB=MONDO:MONDO:0014368,MedGen:C4014476,OMIM:615848|MONDO:MONDO:0015356,MedGen:C0027672,Orphanet:ORPHA140162,SNOMED_CT:699346009;CLNHGVS=NC_000007.14:g.124841156C>T;CLNREVSTAT=criteria_provided,_multiple_submitters,_no_conflicts;CLNSIG=Uncertain_significance;CLNVC=single_nucleotide_variant;CLNVCSO=SO:0001483;GENEINFO=POT1:25913;MC=SO:0001583|missense_variant,SO:0001619|non-coding_transcript_variant;ORIGIN=1;RS=148956533;Pangolin=ENSG00000128513.16|-21:0.3|22:-0.22
chr7	124841157	475028	G	A	.	.	AF_EXAC=2e-05;AF_TGP=0.0002;ALLELEID=456137;CLNDN=Melanoma,_cutaneous_malignant,_susceptibility_to,_10|Hereditary_cancer-predisposing_syndrome;CLNDISDB=MONDO:MONDO:0014368,MedGen:C4014476,OMIM:615848|MONDO:MONDO:0015356,MedGen:C0027672,Orphanet:ORPHA140162,SNOMED_CT:699346009;CLNHGVS=NC_000007.14:g.124841157G>A;CLNREVSTAT=criteria_provided,_conflicting_interpretations;CLNSIG=Conflicting_interpretations_of_pathogenicity;CLNSIGCONF=Likely_benign(1),Uncertain_significance(1);CLNVC=single_nucleotide_variant;CLNVCSO=SO:0001483;GENEINFO=POT1:25913;MC=SO:0001619|non-coding_transcript_variant,SO:0001819|synonymous_variant;ORIGIN=1;RS=538385307;Pangolin=ENSG00000128513.16|-22:0.5|21:-0.39
chr7	124841158	818472	C	T	.	.	ALLELEID=808908;CLNDN=Melanoma,_cutaneous_malignant,_susceptibility_to,_10|Hereditary_cancer-predisposing_syndrome;CLNDISDB=MONDO:MONDO:0014368,MedGen:C4014476,OMIM:615848|MONDO:MONDO:0015356,MedGen:C0027672,Orphanet:ORPHA140162,SNOMED_CT:699346009;CLNHGVS=NC_000007.14:g.124841158C>T;CLNREVSTAT=criteria_provided,_multiple_submitters,_no_conflicts;CLNSIG=Uncertain_significance;CLNVC=single_nucleotide_variant;CLNVCSO=SO:0001483;GENEINFO=POT1:25913;MC=SO:0001583|missense_variant,SO:0001619|non-coding_transcript_variant;ORIGIN=1;RS=1584757364;Pangolin=ENSG00000128513.16|20:0.03|-23:-0.15
chr7	124841159	541870	C	T	.	.	AF_EXAC=2e-05;ALLELEID=522368;CLNDN=Melanoma,_cutaneous_malignant,_susceptibility_to,_10|Hereditary_cancer-predisposing_syndrome;CLNDISDB=MONDO:MONDO:0014368,MedGen:C4014476,OMIM:615848|MONDO:MONDO:0015356,MedGen:C0027672,Orphanet:ORPHA140162,SNOMED_CT:699346009;CLNHGVS=NC_000007.14:g.124841159C>T;CLNREVSTAT=criteria_provided,_multiple_submitters,_no_conflicts;CLNSIG=Uncertain_significance;CLNVC=single_nucleotide_variant;CLNVCSO=SO:0001483;GENEINFO=POT1:25913;MC=SO:0001583|missense_variant,SO:0001619|non-coding_transcript_variant;ORIGIN=1;RS=757373061;Pangolin=ENSG00000128513.16|-24:0.08|19:-0.03
chr7	124841161	818512	T	C	.	.	AF_EXAC=1e-05;ALLELEID=808909;CLNDN=Melanoma,_cutaneous_malignant,_susceptibility_to,_10|Hereditary_cancer-predisposing_syndrome;CLNDISDB=MONDO:MONDO:0014368,MedGen:C4014476,OMIM:615848|MONDO:MONDO:0015356,MedGen:C0027672,Orphanet:ORPHA140162,SNOMED_CT:699346009;CLNHGVS=NC_000007.14:g.124841161T>C;CLNREVSTAT=criteria_provided,_multiple_submitters,_no_conflicts;CLNSIG=Uncertain_significance;CLNVC=single_nucleotide_variant;CLNVCSO=SO:0001483;GENEINFO=POT1:25913;MC=SO:0001583|missense_variant,SO:0001619|non-coding_transcript_variant;ORIGIN=1;RS=781625332;Pangolin=ENSG00000128513.16|17:0.01|-26:-0.14
chr7	124841164	475027	T	C	.	.	AF_EXAC=2e-05;ALLELEID=456403;CLNDN=Melanoma,_cutaneous_malignant,_susceptibility_to,_10|Hereditary_cancer-predisposing_syndrome;CLNDISDB=MONDO:MONDO:0014368,MedGen:C4014476,OMIM:615848|MONDO:MONDO:0015356,MedGen:C0027672,Orphanet:ORPHA140162,SNOMED_CT:699346009;CLNHGVS=NC_000007.14:g.124841164T>C;CLNREVSTAT=criteria_provided,_conflicting_interpretations;CLNSIG=Conflicting_interpretations_of_pathogenicity;CLNSIGCONF=Likely_benign(1),Uncertain_significance(1);CLNVC=single_nucleotide_variant;CLNVCSO=SO:0001483;GENEINFO=POT1:25913;MC=SO:0001583|missense_variant,SO:0001619|non-coding_transcript_variant;ORIGIN=1;RS=746416077;Pangolin=ENSG00000128513.16|14:0.03|-29:-0.17
chr7	124841164	945126	T	G	.	.	ALLELEID=924637;CLNDN=Melanoma,_cutaneous_malignant,_susceptibility_to,_10;CLNDISDB=MONDO:MONDO:0014368,MedGen:C4014476,OMIM:615848;CLNHGVS=NC_000007.14:g.124841164T>G;CLNREVSTAT=criteria_provided,_single_submitter;CLNSIG=Uncertain_significance;CLNVC=single_nucleotide_variant;CLNVCSO=SO:0001483;GENEINFO=POT1:25913;MC=SO:0001583|missense_variant,SO:0001619|non-coding_transcript_variant;ORIGIN=1;Pangolin=ENSG00000128513.16|-29:0.05|-29:-0.04
chr7	124841174	661056	C	T	.	.	AF_EXAC=4e-05;ALLELEID=635592;CLNDN=Melanoma,_cutaneous_malignant,_susceptibility_to,_10|Hereditary_cancer-predisposing_syndrome;CLNDISDB=MONDO:MONDO:0014368,MedGen:C4014476,OMIM:615848|MONDO:MONDO:0015356,MedGen:C0027672,Orphanet:ORPHA140162,SNOMED_CT:699346009;CLNHGVS=NC_000007.14:g.124841174C>T;CLNREVSTAT=criteria_provided,_multiple_submitters,_no_conflicts;CLNSIG=Uncertain_significance;CLNVC=single_nucleotide_variant;CLNVCSO=SO:0001483;GENEINFO=POT1:25913;MC=SO:0001583|missense_variant,SO:0001619|non-coding_transcript_variant;ORIGIN=1;RS=769997937;Pangolin=ENSG00000128513.16|-39:0.32|4:-0.23
chr7	124841178	952437	C	A	.	.	ALLELEID=924638;CLNDN=Melanoma,_cutaneous_malignant,_susceptibility_to,_10;CLNDISDB=MONDO:MONDO:0014368,MedGen:C4014476,OMIM:615848;CLNHGVS=NC_000007.14:g.124841178C>A;CLNREVSTAT=criteria_provided,_single_submitter;CLNSIG=Uncertain_significance;CLNVC=single_nucleotide_variant;CLNVCSO=SO:0001483;GENEINFO=POT1:25913;MC=SO:0001619|non-coding_transcript_variant,SO:0001819|synonymous_variant;ORIGIN=1;Pangolin=ENSG00000128513.16|-43:0.58|0:-0.49
chr7	124841179	475026	C	T	.	.	ALLELEID=456405;CLNDN=Melanoma,_cutaneous_malignant,_susceptibility_to,_10|Hereditary_cancer-predisposing_syndrome;CLNDISDB=MONDO:MONDO:0014368,MedGen:C4014476,OMIM:615848|MONDO:MONDO:0015356,MedGen:C0027672,Orphanet:ORPHA140162,SNOMED_CT:699346009;CLNHGVS=NC_000007.14:g.124841179C>T;CLNREVSTAT=criteria_provided,_conflicting_interpretations;CLNSIG=Conflicting_interpretations_of_pathogenicity;CLNSIGCONF=Pathogenic(1),Uncertain_significance(1);CLNVC=single_nucleotide_variant;CLNVCSO=SO:0001483;GENEINFO=POT1:25913;MC=SO:0001574|splice_acceptor_variant;ORIGIN=1;RS=866612394;Pangolin=ENSG00000128513.16|-44:0.64|-1:-0.97
chr7	124841181	940509	A	G	.	.	ALLELEID=940058;CLNDN=Melanoma,_cutaneous_malignant,_susceptibility_to,_10;CLNDISDB=MONDO:MONDO:0014368,MedGen:C4014476,OMIM:615848;CLNHGVS=NC_000007.14:g.124841181A>G;CLNREVSTAT=criteria_provided,_single_submitter;CLNSIG=Uncertain_significance;CLNVC=single_nucleotide_variant;CLNVCSO=SO:0001483;GENEINFO=POT1:25913;MC=SO:0001627|intron_variant;ORIGIN=1;Pangolin=ENSG00000128513.16|-3:0.02|-46:-0.13
chr7	124841182	818463	A	C	.	.	ALLELEID=815368;CLNDN=Melanoma,_cutaneous_malignant,_susceptibility_to,_10|Hereditary_cancer-predisposing_syndrome;CLNDISDB=MONDO:MONDO:0014368,MedGen:C4014476,OMIM:615848|MONDO:MONDO:0015356,MedGen:C0027672,Orphanet:ORPHA140162,SNOMED_CT:699346009;CLNHGVS=NC_000007.14:g.124841182A>C;CLNREVSTAT=criteria_provided,_multiple_submitters,_no_conflicts;CLNSIG=Uncertain_significance;CLNVC=single_nucleotide_variant;CLNVCSO=SO:0001483;GENEINFO=POT1:25913;MC=SO:0001627|intron_variant;ORIGIN=1;RS=1584757391;Pangolin=ENSG00000128513.16|-47:0.07|-4:-0.02
chr7	124841185	436387	T	G	.	.	ALLELEID=428668;CLNDN=not_specified;CLNDISDB=MedGen:CN169374;CLNHGVS=NC_000007.14:g.124841185T>G;CLNREVSTAT=criteria_provided,_single_submitter;CLNSIG=Uncertain_significance;CLNVC=single_nucleotide_variant;CLNVCSO=SO:0001483;GENEINFO=POT1:25913;MC=SO:0001627|intron_variant;ORIGIN=1;RS=1554420177;Pangolin=ENSG00000128513.16|-7:0.01|-50:-0.03
chr7	124841188	475025	T	C	.	.	ALLELEID=456719;CLNDN=Melanoma,_cutaneous_malignant,_susceptibility_to,_10;CLNDISDB=MONDO:MONDO:0014368,MedGen:C4014476,OMIM:615848;CLNHGVS=NC_000007.14:g.124841188T>C;CLNREVSTAT=criteria_provided,_single_submitter;CLNSIG=Uncertain_significance;CLNVC=single_nucleotide_variant;CLNVCSO=SO:0001483;GENEINFO=POT1:25913;MC=SO:0001627|intron_variant;ORIGIN=1;RS=1554420179;Pangolin=ENSG00000128513.16|-1:0.97|-10:-0.81
chr7	124842800	950627	TACTC	T	.	.	ALLELEID=940869;CLNDN=Melanoma,_cutaneous_malignant,_susceptibility_to,_10;CLNDISDB=MONDO:MONDO:0014368,MedGen:C4014476,OMIM:615848;CLNHGVS=NC_000007.14:g.124842803_124842806del;CLNREVSTAT=criteria_provided,_single_submitter;CLNSIG=Uncertain_significance;CLNVC=Deletion;CLNVCSO=SO:0000159;CLNVI=Invitae:5941291;GENEINFO=POT1:25913;MC=SO:0001575|splice_donor_variant;ORIGIN=1;Pangolin=ENSG00000128513.16|43:0.04|7:-0.95
chr7	124842802	662419	C	T	.	.	ALLELEID=651655;CLNDN=Melanoma,_cutaneous_malignant,_susceptibility_to,_10;CLNDISDB=MONDO:MONDO:0014368,MedGen:C4014476,OMIM:615848;CLNHGVS=NC_000007.14:g.124842802C>T;CLNREVSTAT=criteria_provided,_single_submitter;CLNSIG=Uncertain_significance;CLNVC=single_nucleotide_variant;CLNVCSO=SO:0001483;GENEINFO=POT1:25913;MC=SO:0001627|intron_variant;ORIGIN=1;RS=1584758333;Pangolin=ENSG00000128513.16|41:0.03|5:-0.9
chr7	124842806	574290	C	T	.	.	ALLELEID=561255;CLNDN=Melanoma,_cutaneous_malignant,_susceptibility_to,_10;CLNDISDB=MONDO:MONDO:0014368,MedGen:C4014476,OMIM:615848;CLNHGVS=NC_000007.14:g.124842806C>T;CLNREVSTAT=criteria_provided,_single_submitter;CLNSIG=Uncertain_significance;CLNVC=single_nucleotide_variant;CLNVCSO=SO:0001483;GENEINFO=POT1:25913;MC=SO:0001575|splice_donor_variant;ORIGIN=1;RS=1562981766;Pangolin=ENSG00000128513.16|37:0.03|1:-0.96
chr7	124842809	660240	C	A	.	.	ALLELEID=635593;CLNDN=Melanoma,_cutaneous_malignant,_susceptibility_to,_10;CLNDISDB=MONDO:MONDO:0014368,MedGen:C4014476,OMIM:615848;CLNHGVS=NC_000007.14:g.124842809C>A;CLNREVSTAT=criteria_provided,_single_submitter;CLNSIG=Uncertain_significance;CLNVC=single_nucleotide_variant;CLNVCSO=SO:0001483;GENEINFO=POT1:25913;MC=SO:0001583|missense_variant,SO:0001619|non-coding_transcript_variant;ORIGIN=1;RS=1584758342;Pangolin=ENSG00000128513.16|-2:0.01|1:-0.0
chr7	124842814	945273	G	C	.	.	ALLELEID=924639;CLNDN=Melanoma,_cutaneous_malignant,_susceptibility_to,_10;CLNDISDB=MONDO:MONDO:0014368,MedGen:C4014476,OMIM:615848;CLNHGVS=NC_000007.14:g.124842814G>C;CLNREVSTAT=criteria_provided,_single_submitter;CLNSIG=Uncertain_significance;CLNVC=single_nucleotide_variant;CLNVCSO=SO:0001483;GENEINFO=POT1:25913;MC=SO:0001583|missense_variant,SO:0001619|non-coding_transcript_variant;ORIGIN=1;Pangolin=ENSG00000128513.16|-7:0.0|-5:-0.0
chr7	124842814	475024	G	T	.	.	ALLELEID=456144;CLNDN=Melanoma,_cutaneous_malignant,_susceptibility_to,_10;CLNDISDB=MONDO:MONDO:0014368,MedGen:C4014476,OMIM:615848;CLNHGVS=NC_000007.14:g.124842814G>T;CLNREVSTAT=criteria_provided,_single_submitter;CLNSIG=Uncertain_significance;CLNVC=single_nucleotide_variant;CLNVCSO=SO:0001483;GENEINFO=POT1:25913;MC=SO:0001583|missense_variant,SO:0001619|non-coding_transcript_variant;ORIGIN=1;RS=1168740597;Pangolin=ENSG00000128513.16|3:0.03|-7:-0.01
chr7	124842818	475021	TTTAGG	T	.	.	ALLELEID=456409;CLNDN=Melanoma,_cutaneous_malignant,_susceptibility_to,_10;CLNDISDB=MONDO:MONDO:0014368,MedGen:C4014476,OMIM:615848;CLNHGVS=NC_000007.14:g.124842819_124842823del;CLNREVSTAT=criteria_provided,_single_submitter;CLNSIG=Uncertain_significance;CLNVC=Deletion;CLNVCSO=SO:0000159;CLNVI=Invitae:1533496;GENEINFO=POT1:25913;MC=SO:0001589|frameshift_variant,SO:0001619|non-coding_transcript_variant;ORIGIN=1;RS=1554420583;Pangolin=ENSG00000128513.16|-11:0.04|-9:-0.0
chr7	124842823	652344	G	A	.	.	ALLELEID=635594;CLNDN=Melanoma,_cutaneous_malignant,_susceptibility_to,_10;CLNDISDB=MONDO:MONDO:0014368,MedGen:C4014476,OMIM:615848;CLNHGVS=NC_000007.14:g.124842823G>A;CLNREVSTAT=criteria_provided,_single_submitter;CLNSIG=Uncertain_significance;CLNVC=single_nucleotide_variant;CLNVCSO=SO:0001483;GENEINFO=POT1:25913;MC=SO:0001583|missense_variant,SO:0001619|non-coding_transcript_variant;ORIGIN=1;RS=1243926615;Pangolin=ENSG00000128513.16|47:0.0|-16:-0.02
chr7	124842823	475022	G	T	.	.	ALLELEID=456414;CLNDN=Melanoma,_cutaneous_malignant,_susceptibility_to,_10;CLNDISDB=MONDO:MONDO:0014368,MedGen:C4014476,OMIM:615848;CLNHGVS=NC_000007.14:g.124842823G>T;CLNREVSTAT=criteria_provided,_single_submitter;CLNSIG=Uncertain_significance;CLNVC=single_nucleotide_variant;CLNVCSO=SO:0001483;GENEINFO=POT1:25913;MC=SO:0001583|missense_variant,SO:0001619|non-coding_transcript_variant;ORIGIN=1;RS=1243926615;Pangolin=ENSG00000128513.16|47:0.0|-16:-0.02
chr7	124842828	822233	T	C	.	.	ALLELEID=808910;CLNDN=Melanoma,_cutaneous_malignant,_susceptibility_to,_10|Hereditary_cancer-predisposing_syndrome;CLNDISDB=MONDO:MONDO:0014368,MedGen:C4014476,OMIM:615848|MONDO:MONDO:0015356,MedGen:C0027672,Orphanet:ORPHA140162,SNOMED_CT:699346009;CLNHGVS=NC_000007.14:g.124842828T>C;CLNREVSTAT=criteria_provided,_multiple_submitters,_no_conflicts;CLNSIG=Uncertain_significance;CLNVC=single_nucleotide_variant;CLNVCSO=SO:0001483;GENEINFO=POT1:25913;MC=SO:0001583|missense_variant,SO:0001619|non-coding_transcript_variant;ORIGIN=1;RS=1342448188;Pangolin=ENSG00000128513.16|-21:0.02|42:-0.0
chr7	124842840	863951	G	C	.	.	ALLELEID=832930;CLNDN=Melanoma,_cutaneous_malignant,_susceptibility_to,_10;CLNDISDB=MONDO:MONDO:0014368,MedGen:C4014476,OMIM:615848;CLNHGVS=NC_000007.14:g.124842840G>C;CLNREVSTAT=criteria_provided,_single_submitter;CLNSIG=Uncertain_significance;CLNVC=single_nucleotide_variant;CLNVCSO=SO:0001483;GENEINFO=POT1:25913;MC=SO:0001583|missense_variant,SO:0001619|non-coding_transcript_variant;ORIGIN=1;Pangolin=ENSG00000128513.16|3:0.0|-33:-0.01
chr7	124842843	475020	T	C	.	.	AF_ESP=0.00054;AF_EXAC=0.0004;AF_TGP=0.0002;ALLELEID=457079;CLNDN=Melanoma,_cutaneous_malignant,_susceptibility_to,_10|Hereditary_cancer-predisposing_syndrome|not_provided;CLNDISDB=MONDO:MONDO:0014368,MedGen:C4014476,OMIM:615848|MONDO:MONDO:0015356,MedGen:C0027672,Orphanet:ORPHA140162,SNOMED_CT:699346009|MedGen:CN517202;CLNHGVS=NC_000007.14:g.124842843T>C;CLNREVSTAT=criteria_provided,_conflicting_interpretations;CLNSIG=Conflicting_interpretations_of_pathogenicity;CLNSIGCONF=Likely_benign(1),Uncertain_significance(1);CLNVC=single_nucleotide_variant;CLNVCSO=SO:0001483;GENEINFO=POT1:25913;MC=SO:0001583|missense_variant,SO:0001619|non-coding_transcript_variant;ORIGIN=1;RS=143635917;Pangolin=ENSG00000128513.16|0:0.02|-36:-0.01
chr7	124842847	575482	A	T	.	.	ALLELEID=561345;CLNDN=Melanoma,_cutaneous_malignant,_susceptibility_to,_10;CLNDISDB=MONDO:MONDO:0014368,MedGen:C4014476,OMIM:615848;CLNHGVS=NC_000007.14:g.124842847A>T;CLNREVSTAT=criteria_provided,_single_submitter;CLNSIG=Uncertain_significance;CLNVC=single_nucleotide_variant;CLNVCSO=SO:0001483;GENEINFO=POT1:25913;MC=SO:0001583|missense_variant,SO:0001619|non-coding_transcript_variant;ORIGIN=1;RS=1562981806;Pangolin=ENSG00000128513.16|-40:0.03|23:-0.0
chr7	124842853	1011696	T	C	.	.	ALLELEID=991999;CLNDN=Melanoma,_cutaneous_malignant,_susceptibility_to,_10;CLNDISDB=MONDO:MONDO:0014368,MedGen:C4014476,OMIM:615848;CLNHGVS=NC_000007.14:g.124842853T>C;CLNREVSTAT=criteria_provided,_single_submitter;CLNSIG=Uncertain_significance;CLNVC=single_nucleotide_variant;CLNVCSO=SO:0001483;GENEINFO=POT1:25913;MC=SO:0001583|missense_variant,SO:0001619|non-coding_transcript_variant;ORIGIN=1;Pangolin=ENSG00000128513.16|-46:0.0|-46:-0.0
chr7	124842864	574011	T	C	.	.	AF_EXAC=1e-05;ALLELEID=561352;CLNDN=Melanoma,_cutaneous_malignant,_susceptibility_to,_10;CLNDISDB=MONDO:MONDO:0014368,MedGen:C4014476,OMIM:615848;CLNHGVS=NC_000007.14:g.124842864T>C;CLNREVSTAT=criteria_provided,_single_submitter;CLNSIG=Uncertain_significance;CLNVC=single_nucleotide_variant;CLNVCSO=SO:0001483;GENEINFO=POT1:25913;MC=SO:0001583|missense_variant,SO:0001619|non-coding_transcript_variant;ORIGIN=1;RS=763905854;Pangolin=ENSG00000128513.16|1:0.05|5:-0.0
chr7	124842873	486138	A	G	.	.	ALLELEID=474604;CLNDN=Melanoma,_cutaneous_malignant,_susceptibility_to,_10|Hereditary_cancer-predisposing_syndrome;CLNDISDB=MONDO:MONDO:0014368,MedGen:C4014476,OMIM:615848|MONDO:MONDO:0015356,MedGen:C0027672,Orphanet:ORPHA140162,SNOMED_CT:699346009;CLNHGVS=NC_000007.14:g.124842873A>G;CLNREVSTAT=criteria_provided,_multiple_submitters,_no_conflicts;CLNSIG=Uncertain_significance;CLNVC=single_nucleotide_variant;CLNVCSO=SO:0001483;GENEINFO=POT1:25913;MC=SO:0001583|missense_variant,SO:0001619|non-coding_transcript_variant;ORIGIN=1;RS=1554420620;Pangolin=ENSG00000128513.16|30:0.0|-3:-0.0
chr7	124842882	836410	C	T	.	.	ALLELEID=832931;CLNDN=Melanoma,_cutaneous_malignant,_susceptibility_to,_10;CLNDISDB=MONDO:MONDO:0014368,MedGen:C4014476,OMIM:615848;CLNHGVS=NC_000007.14:g.124842882C>T;CLNREVSTAT=criteria_provided,_single_submitter;CLNSIG=Uncertain_significance;CLNVC=single_nucleotide_variant;CLNVCSO=SO:0001483;GENEINFO=POT1:25913;MC=SO:0001583|missense_variant,SO:0001619|non-coding_transcript_variant;ORIGIN=1;Pangolin=ENSG00000128513.16|-12:0.0|-12:-0.0
chr7	124842883	475019	G	A	.	.	AF_EXAC=4e-05;ALLELEID=457086;CLNDN=Melanoma,_cutaneous_malignant,_susceptibility_to,_10|not_provided;CLNDISDB=MONDO:MONDO:0014368,MedGen:C4014476,OMIM:615848|MedGen:CN517202;CLNHGVS=NC_000007.14:g.124842883G>A;CLNREVSTAT=criteria_provided,_conflicting_interpretations;CLNSIG=Conflicting_interpretations_of_pathogenicity;CLNSIGCONF=Likely_pathogenic(1),Uncertain_significance(1);CLNVC=single_nucleotide_variant;CLNVCSO=SO:0001483;GENEINFO=POT1:25913;MC=SO:0001587|nonsense,SO:0001619|non-coding_transcript_variant;ORIGIN=1;RS=756198077;Pangolin=ENSG00000128513.16|2:0.0|-13:-0.0
chr7	124842886	641709	T	C	.	.	ALLELEID=635595;CLNDN=Melanoma,_cutaneous_malignant,_susceptibility_to,_10|Hereditary_cancer-predisposing_syndrome;CLNDISDB=MONDO:MONDO:0014368,MedGen:C4014476,OMIM:615848|MONDO:MONDO:0015356,MedGen:C0027672,Orphanet:ORPHA140162,SNOMED_CT:699346009;CLNHGVS=NC_000007.14:g.124842886T>C;CLNREVSTAT=criteria_provided,_multiple_submitters,_no_conflicts;CLNSIG=Uncertain_significance;CLNVC=single_nucleotide_variant;CLNVCSO=SO:0001483;GENEINFO=POT1:25913;MC=SO:0001583|missense_variant,SO:0001619|non-coding_transcript_variant;ORIGIN=1;RS=1460433561;Pangolin=ENSG00000128513.16|-16:0.0|-17:-0.0
chr7	124842888	939491	C	A	.	.	ALLELEID=933621;CLNDN=Melanoma,_cutaneous_malignant,_susceptibility_to,_10;CLNDISDB=MONDO:MONDO:0014368,MedGen:C4014476,OMIM:615848;CLNHGVS=NC_000007.14:g.124842888C>A;CLNREVSTAT=criteria_provided,_single_submitter;CLNSIG=Uncertain_significance;CLNVC=single_nucleotide_variant;CLNVCSO=SO:0001483;GENEINFO=POT1:25913;MC=SO:0001583|missense_variant,SO:0001619|non-coding_transcript_variant;ORIGIN=1;Pangolin=ENSG00000128513.16|1:0.0|15:-0.0
chr7	124842888	822128	C	T	.	.	ALLELEID=808913;CLNDN=Melanoma,_cutaneous_malignant,_susceptibility_to,_10|Hereditary_cancer-predisposing_syndrome;CLNDISDB=MONDO:MONDO:0014368,MedGen:C4014476,OMIM:615848|MONDO:MONDO:0015356,MedGen:C0027672,Orphanet:ORPHA140162,SNOMED_CT:699346009;CLNHGVS=NC_000007.14:g.124842888C>T;CLNREVSTAT=criteria_provided,_multiple_submitters,_no_conflicts;CLNSIG=Uncertain_significance;CLNVC=single_nucleotide_variant;CLNVCSO=SO:0001483;GENEINFO=POT1:25913;MC=SO:0001583|missense_variant,SO:0001619|non-coding_transcript_variant;ORIGIN=1;RS=778352298;Pangolin=ENSG00000128513.16|-2:0.0|-18:-0.0
chr7	124842889	436393	G	A	.	.	AF_EXAC=2e-05;ALLELEID=428669;CLNDN=Melanoma,_cutaneous_malignant,_susceptibility_to,_10|not_specified;CLNDISDB=MONDO:MONDO:0014368,MedGen:C4014476,OMIM:615848|MedGen:CN169374;CLNHGVS=NC_000007.14:g.124842889G>A;CLNREVSTAT=criteria_provided,_multiple_submitters,_no_conflicts;CLNSIG=Uncertain_significance;CLNVC=single_nucleotide_variant;CLNVCSO=SO:0001483;GENEINFO=POT1:25913;MC=SO:0001583|missense_variant,SO:0001619|non-coding_transcript_variant;ORIGIN=1;RS=372317646;Pangolin=ENSG00000128513.16|2:0.0|-19:-0.0
chr7	124842889	1059258	G	C	.	.	ALLELEID=1044611;CLNDN=Melanoma,_cutaneous_malignant,_susceptibility_to,_10;CLNDISDB=MONDO:MONDO:0014368,MedGen:C4014476,OMIM:615848;CLNHGVS=NC_000007.14:g.124842889G>C;CLNREVSTAT=criteria_provided,_single_submitter;CLNSIG=Uncertain_significance;CLNVC=single_nucleotide_variant;CLNVCSO=SO:0001483;GENEINFO=POT1:25913;MC=SO:0001583|missense_variant,SO:0001619|non-coding_transcript_variant;ORIGIN=1;Pangolin=ENSG00000128513.16|-19:0.0|-20:-0.0
chr7	124842892	475018	A	G	.	.	ALLELEID=456418;CLNDN=Melanoma,_cutaneous_malignant,_susceptibility_to,_10|Hereditary_cancer-predisposing_syndrome;CLNDISDB=MONDO:MONDO:0014368,MedGen:C4014476,OMIM:615848|MONDO:MONDO:0015356,MedGen:C0027672,Orphanet:ORPHA140162,SNOMED_CT:699346009;CLNHGVS=NC_000007.14:g.124842892A>G;CLNREVSTAT=criteria_provided,_multiple_submitters,_no_conflicts;CLNSIG=Uncertain_significance;CLNVC=single_nucleotide_variant;CLNVCSO=SO:0001483;GENEINFO=POT1:25913;MC=SO:0001583|missense_variant,SO:0001619|non-coding_transcript_variant;ORIGIN=1;RS=1554420630;Pangolin=ENSG00000128513.16|-22:0.0|-23:-0.0
chr7	124842892	656454	ATTG	A	.	.	ALLELEID=635596;CLNDN=Melanoma,_cutaneous_malignant,_susceptibility_to,_10;CLNDISDB=MONDO:MONDO:0014368,MedGen:C4014476,OMIM:615848;CLNHGVS=NC_000007.14:g.124842893_124842895TTG[1];CLNREVSTAT=criteria_provided,_single_submitter;CLNSIG=Uncertain_significance;CLNVC=Microsatellite;CLNVCSO=SO:0000289;CLNVI=Invitae:1697042;GENEINFO=POT1:25913;MC=SO:0001619|non-coding_transcript_variant,SO:0001822|inframe_deletion;ORIGIN=1;RS=1461765375;Pangolin=ENSG00000128513.16|-22:0.0|-23:-0.0
chr7	124842894	1056092	T	A	.	.	ALLELEID=1044612;CLNDN=Melanoma,_cutaneous_malignant,_susceptibility_to,_10;CLNDISDB=MONDO:MONDO:0014368,MedGen:C4014476,OMIM:615848;CLNHGVS=NC_000007.14:g.124842894T>A;CLNREVSTAT=criteria_provided,_single_submitter;CLNSIG=Uncertain_significance;CLNVC=single_nucleotide_variant;CLNVCSO=SO:0001483;GENEINFO=POT1:25913;MC=SO:0001583|missense_variant,SO:0001619|non-coding_transcript_variant;ORIGIN=1;Pangolin=ENSG00000128513.16|2:0.0|-24:-0.0
chr7	124842898	846949	G	A	.	.	ALLELEID=832932;CLNDN=Melanoma,_cutaneous_malignant,_susceptibility_to,_10;CLNDISDB=MONDO:MONDO:0014368,MedGen:C4014476,OMIM:615848;CLNHGVS=NC_000007.14:g.124842898G>A;CLNREVSTAT=criteria_provided,_single_submitter;CLNSIG=Uncertain_significance;CLNVC=single_nucleotide_variant;CLNVCSO=SO:0001483;GENEINFO=POT1:25913;MC=SO:0001587|nonsense,SO:0001619|non-coding_transcript_variant;ORIGIN=1;Pangolin=ENSG00000128513.16|-14:0.0|-28:-0.0
chr7	124842898	937936	G	C	.	.	ALLELEID=933622;CLNDN=Melanoma,_cutaneous_malignant,_susceptibility_to,_10;CLNDISDB=MONDO:MONDO:0014368,MedGen:C4014476,OMIM:615848;CLNHGVS=NC_000007.14:g.124842898G>C;CLNREVSTAT=criteria_provided,_single_submitter;CLNSIG=Uncertain_significance;CLNVC=single_nucleotide_variant;CLNVCSO=SO:0001483;GENEINFO=POT1:25913;MC=SO:0001583|missense_variant,SO:0001619|non-coding_transcript_variant;ORIGIN=1;Pangolin=ENSG00000128513.16|-28:0.0|48:-0.0
chr7	124842898	541864	G	GA	.	.	AF_ESP=0.00016;AF_EXAC=6e-05;ALLELEID=522463;CLNDN=Melanoma,_cutaneous_malignant,_susceptibility_to,_10|Hereditary_cancer-predisposing_syndrome|not_provided;CLNDISDB=MONDO:MONDO:0014368,MedGen:C4014476,OMIM:615848|MONDO:MONDO:0015356,MedGen:C0027672,Orphanet:ORPHA140162,SNOMED_CT:699346009|MedGen:CN517202;CLNHGVS=NC_000007.14:g.124842899dup;CLNREVSTAT=criteria_provided,_conflicting_interpretations;CLNSIG=Conflicting_interpretations_of_pathogenicity;CLNSIGCONF=Likely_pathogenic(1),Pathogenic(1),Uncertain_significance(1);CLNVC=Duplication;CLNVCSO=SO:1000035;CLNVI=Invitae:1332922;GENEINFO=POT1:25913;MC=SO:0001589|frameshift_variant,SO:0001619|non-coding_transcript_variant;ORIGIN=1;RS=750470470;Pangolin=ENSG00000128513.16|-28:0.0|6:-0.0
chr7	124842898	576311	GA	G	.	.	ALLELEID=563998;CLNDN=Melanoma,_cutaneous_malignant,_susceptibility_to,_10;CLNDISDB=MONDO:MONDO:0014368,MedGen:C4014476,OMIM:615848;CLNHGVS=NC_000007.14:g.124842899del;CLNREVSTAT=criteria_provided,_single_submitter;CLNSIG=Uncertain_significance;CLNVC=Deletion;CLNVCSO=SO:0000159;GENEINFO=POT1:25913;MC=SO:0001589|frameshift_variant,SO:0001619|non-coding_transcript_variant;ORIGIN=1;RS=1562981913;Pangolin=ENSG00000128513.16|48:0.0|-28:-0.0
chr7	124842900	848205	G	A	.	.	ALLELEID=832933;CLNDN=Melanoma,_cutaneous_malignant,_susceptibility_to,_10;CLNDISDB=MONDO:MONDO:0014368,MedGen:C4014476,OMIM:615848;CLNHGVS=NC_000007.14:g.124842900G>A;CLNREVSTAT=criteria_provided,_single_submitter;CLNSIG=Uncertain_significance;CLNVC=single_nucleotide_variant;CLNVCSO=SO:0001483;GENEINFO=POT1:25913;MC=SO:0001583|missense_variant,SO:0001619|non-coding_transcript_variant;ORIGIN=1;Pangolin=ENSG00000128513.16|-30:0.0|46:-0.0
chr7	124842901	574944	G	C	.	.	ALLELEID=561260;CLNDN=Melanoma,_cutaneous_malignant,_susceptibility_to,_10;CLNDISDB=MONDO:MONDO:0014368,MedGen:C4014476,OMIM:615848;CLNHGVS=NC_000007.14:g.124842901G>C;CLNREVSTAT=criteria_provided,_single_submitter;CLNSIG=Uncertain_significance;CLNVC=single_nucleotide_variant;CLNVCSO=SO:0001483;GENEINFO=POT1:25913;MC=SO:0001583|missense_variant,SO:0001619|non-coding_transcript_variant;ORIGIN=1;RS=748578303;Pangolin=ENSG00000128513.16|-31:0.0|-31:-0.0
chr7	124842903	822101	G	A	.	.	ALLELEID=808914;CLNDN=Melanoma,_cutaneous_malignant,_susceptibility_to,_10|Hereditary_cancer-predisposing_syndrome;CLNDISDB=MONDO:MONDO:0014368,MedGen:C4014476,OMIM:615848|MONDO:MONDO:0015356,MedGen:C0027672,Orphanet:ORPHA140162,SNOMED_CT:699346009;CLNHGVS=NC_000007.14:g.124842903G>A;CLNREVSTAT=criteria_provided,_multiple_submitters,_no_conflicts;CLNSIG=Uncertain_significance;CLNVC=single_nucleotide_variant;CLNVCSO=SO:0001483;GENEINFO=POT1:25913;MC=SO:0001583|missense_variant,SO:0001619|non-coding_transcript_variant;ORIGIN=1;RS=1342019926;Pangolin=ENSG00000128513.16|2:0.0|-33:-0.0
chr7	124842904	871194	C	CT	.	.	ALLELEID=859579;CLNDN=Melanoma,_cutaneous_malignant,_susceptibility_to,_10|not_provided;CLNDISDB=MONDO:MONDO:0014368,MedGen:C4014476,OMIM:615848|MedGen:CN517202;CLNHGVS=NC_000007.14:g.124842909dup;CLNREVSTAT=criteria_provided,_conflicting_interpretations;CLNSIG=Conflicting_interpretations_of_pathogenicity;CLNSIGCONF=Likely_pathogenic(1),Uncertain_significance(1);CLNVC=Duplication;CLNVCSO=SO:1000035;CLNVI=Invitae:1238421;GENEINFO=POT1:25913;MC=SO:0001589|frameshift_variant,SO:0001619|non-coding_transcript_variant;ORIGIN=1;Pangolin=ENSG00000128513.16|51:0.0|-34:-0.0
chr7	124842930	1051711	G	A	.	.	ALLELEID=1044613;CLNDN=Melanoma,_cutaneous_malignant,_susceptibility_to,_10;CLNDISDB=MONDO:MONDO:0014368,MedGen:C4014476,OMIM:615848;CLNHGVS=NC_000007.14:g.124842930G>A;CLNREVSTAT=criteria_provided,_single_submitter;CLNSIG=Uncertain_significance;CLNVC=single_nucleotide_variant;CLNVCSO=SO:0001483;GENEINFO=POT1:25913;MC=SO:0001583|missense_variant,SO:0001619|non-coding_transcript_variant;ORIGIN=1;Pangolin=ENSG00000128513.16|-27:0.0|24:-0.01
chr7	124842940	1045392	C	A	.	.	ALLELEID=1027681;CLNDN=Melanoma,_cutaneous_malignant,_susceptibility_to,_10;CLNDISDB=MONDO:MONDO:0014368,MedGen:C4014476,OMIM:615848;CLNHGVS=NC_000007.14:g.124842940C>A;CLNREVSTAT=criteria_provided,_single_submitter;CLNSIG=Uncertain_significance;CLNVC=single_nucleotide_variant;CLNVCSO=SO:0001483;GENEINFO=POT1:25913;MC=SO:0001587|nonsense,SO:0001619|non-coding_transcript_variant;ORIGIN=1;Pangolin=ENSG00000128513.16|14:0.0|23:-0.12
chr7	124842940	486149	C	T	.	.	ALLELEID=474477;CLNDN=Melanoma,_cutaneous_malignant,_susceptibility_to,_10|Hereditary_cancer-predisposing_syndrome;CLNDISDB=MONDO:MONDO:0014368,MedGen:C4014476,OMIM:615848|MONDO:MONDO:0015356,MedGen:C0027672,Orphanet:ORPHA140162,SNOMED_CT:699346009;CLNHGVS=NC_000007.14:g.124842940C>T;CLNREVSTAT=criteria_provided,_multiple_submitters,_no_conflicts;CLNSIG=Uncertain_significance;CLNVC=single_nucleotide_variant;CLNVCSO=SO:0001483;GENEINFO=POT1:25913;MC=SO:0001583|missense_variant,SO:0001619|non-coding_transcript_variant;ORIGIN=1;RS=951589289;Pangolin=ENSG00000128513.16|23:0.01|6:-0.0
chr7	124842949	583186	G	C	.	.	ALLELEID=564000;CLNDN=Melanoma,_cutaneous_malignant,_susceptibility_to,_10|Hereditary_cancer-predisposing_syndrome;CLNDISDB=MONDO:MONDO:0014368,MedGen:C4014476,OMIM:615848|MONDO:MONDO:0015356,MedGen:C0027672,Orphanet:ORPHA140162,SNOMED_CT:699346009;CLNHGVS=NC_000007.14:g.124842949G>C;CLNREVSTAT=criteria_provided,_multiple_submitters,_no_conflicts;CLNSIG=Uncertain_significance;CLNVC=single_nucleotide_variant;CLNVCSO=SO:0001483;GENEINFO=POT1:25913;MC=SO:0001583|missense_variant,SO:0001619|non-coding_transcript_variant;ORIGIN=1;RS=767757297;Pangolin=ENSG00000128513.16|14:0.0|14:-0.01
chr7	124842955	1026398	C	A	.	.	ALLELEID=1007157;CLNDN=Melanoma,_cutaneous_malignant,_susceptibility_to,_10;CLNDISDB=MONDO:MONDO:0014368,MedGen:C4014476,OMIM:615848;CLNHGVS=NC_000007.14:g.124842955C>A;CLNREVSTAT=criteria_provided,_single_submitter;CLNSIG=Uncertain_significance;CLNVC=single_nucleotide_variant;CLNVCSO=SO:0001483;GENEINFO=POT1:25913;MC=SO:0001583|missense_variant,SO:0001619|non-coding_transcript_variant;ORIGIN=1;Pangolin=ENSG00000128513.16|-9:0.01|8:-0.08
chr7	124842957	576759	G	A	.	.	ALLELEID=561262;CLNDN=Melanoma,_cutaneous_malignant,_susceptibility_to,_10;CLNDISDB=MONDO:MONDO:0014368,MedGen:C4014476,OMIM:615848;CLNHGVS=NC_000007.14:g.124842957G>A;CLNREVSTAT=criteria_provided,_single_submitter;CLNSIG=Uncertain_significance;CLNVC=single_nucleotide_variant;CLNVCSO=SO:0001483;GENEINFO=POT1:25913;MC=SO:0001583|missense_variant,SO:0001619|non-coding_transcript_variant;ORIGIN=1;RS=1562981991;Pangolin=ENSG00000128513.16|-3:0.0|6:-0.02
chr7	124842960	821995	AGTACT	A	.	.	ALLELEID=815369;CLNDN=Hereditary_cancer-predisposing_syndrome;CLNDISDB=MONDO:MONDO:0015356,MedGen:C0027672,Orphanet:ORPHA140162,SNOMED_CT:699346009;CLNHGVS=NC_000007.14:g.124842964_124842968del;CLNREVSTAT=criteria_provided,_single_submitter;CLNSIG=Uncertain_significance;CLNVC=Deletion;CLNVCSO=SO:0000159;GENEINFO=POT1:25913;MC=SO:0001574|splice_acceptor_variant;ORIGIN=1;RS=754005964;Pangolin=ENSG00000128513.16|-6:0.89|3:-0.96
chr7	124842961	1003674	G	A	.	.	ALLELEID=992000;CLNDN=Melanoma,_cutaneous_malignant,_susceptibility_to,_10;CLNDISDB=MONDO:MONDO:0014368,MedGen:C4014476,OMIM:615848;CLNHGVS=NC_000007.14:g.124842961G>A;CLNREVSTAT=criteria_provided,_single_submitter;CLNSIG=Uncertain_significance;CLNVC=single_nucleotide_variant;CLNVCSO=SO:0001483;GENEINFO=POT1:25913;MC=SO:0001583|missense_variant,SO:0001619|non-coding_transcript_variant;ORIGIN=1;Pangolin=ENSG00000128513.16|2:0.01|-1:-0.0
chr7	124842964	644801	C	T	.	.	ALLELEID=651704;CLNDN=Melanoma,_cutaneous_malignant,_susceptibility_to,_10|Hereditary_cancer-predisposing_syndrome;CLNDISDB=MONDO:MONDO:0014368,MedGen:C4014476,OMIM:615848|MONDO:MONDO:0015356,MedGen:C0027672,Orphanet:ORPHA140162,SNOMED_CT:699346009;CLNHGVS=NC_000007.14:g.124842964C>T;CLNREVSTAT=criteria_provided,_multiple_submitters,_no_conflicts;CLNSIG=Uncertain_significance;CLNVC=single_nucleotide_variant;CLNVCSO=SO:0001483;GENEINFO=POT1:25913;MC=SO:0001574|splice_acceptor_variant;ORIGIN=1;RS=1584758519;Pangolin=ENSG00000128513.16|-10:0.89|-1:-0.96
chr7	124842968	818252	A	G	.	.	ALLELEID=815370;CLNDN=Melanoma,_cutaneous_malignant,_susceptibility_to,_10|Hereditary_cancer-predisposing_syndrome;CLNDISDB=MONDO:MONDO:0014368,MedGen:C4014476,OMIM:615848|MONDO:MONDO:0015356,MedGen:C0027672,Orphanet:ORPHA140162,SNOMED_CT:699346009;CLNHGVS=NC_000007.14:g.124842968A>G;CLNREVSTAT=criteria_provided,_conflicting_interpretations;CLNSIG=Conflicting_interpretations_of_pathogenicity;CLNSIGCONF=Likely_benign(1),Uncertain_significance(1);CLNVC=single_nucleotide_variant;CLNVCSO=SO:0001483;GENEINFO=POT1:25913;MC=SO:0001627|intron_variant;ORIGIN=1;RS=1584758541;Pangolin=ENSG00000128513.16|-14:0.01|-5:-0.03
chr7	124842971	858393	G	T	.	.	ALLELEID=851624;CLNDN=Melanoma,_cutaneous_malignant,_susceptibility_to,_10;CLNDISDB=MONDO:MONDO:0014368,MedGen:C4014476,OMIM:615848;CLNHGVS=NC_000007.14:g.124842971G>T;CLNREVSTAT=criteria_provided,_single_submitter;CLNSIG=Uncertain_significance;CLNVC=single_nucleotide_variant;CLNVCSO=SO:0001483;GENEINFO=POT1:25913;MC=SO:0001627|intron_variant;ORIGIN=1;Pangolin=ENSG00000128513.16|-17:0.0|-8:-0.02
chr7	124846938	961100	T	C	.	.	ALLELEID=959830;CLNDN=Melanoma,_cutaneous_malignant,_susceptibility_to,_10;CLNDISDB=MONDO:MONDO:0014368,MedGen:C4014476,OMIM:615848;CLNHGVS=NC_000007.14:g.124846938T>C;CLNREVSTAT=criteria_provided,_single_submitter;CLNSIG=Uncertain_significance;CLNVC=single_nucleotide_variant;CLNVCSO=SO:0001483;GENEINFO=POT1:25913;MC=SO:0001627|intron_variant;ORIGIN=1;Pangolin=ENSG00000128513.16|35:0.04|4:-0.61
chr7	124846940	943555	A	G	.	.	ALLELEID=940059;CLNDN=Melanoma,_cutaneous_malignant,_susceptibility_to,_10;CLNDISDB=MONDO:MONDO:0014368,MedGen:C4014476,OMIM:615848;CLNHGVS=NC_000007.14:g.124846940A>G;CLNREVSTAT=criteria_provided,_single_submitter;CLNSIG=Uncertain_significance;CLNVC=single_nucleotide_variant;CLNVCSO=SO:0001483;GENEINFO=POT1:25913;MC=SO:0001575|splice_donor_variant;ORIGIN=1;Pangolin=ENSG00000128513.16|-8:0.09|2:-0.86
chr7	124846942	1046741	T	A	.	.	ALLELEID=1027682;CLNDN=Melanoma,_cutaneous_malignant,_susceptibility_to,_10;CLNDISDB=MONDO:MONDO:0014368,MedGen:C4014476,OMIM:615848;CLNHGVS=NC_000007.14:g.124846942T>A;CLNREVSTAT=criteria_provided,_single_submitter;CLNSIG=Uncertain_significance;CLNVC=single_nucleotide_variant;CLNVCSO=SO:0001483;GENEINFO=POT1:25913;MC=SO:0001583|missense_variant,SO:0001619|non-coding_transcript_variant;ORIGIN=1;Pangolin=ENSG00000128513.16|31:0.02|0:-0.26
chr7	124846956	1021929	T	C	.	.	ALLELEID=1007158;CLNDN=Melanoma,_cutaneous_malignant,_susceptibility_to,_10;CLNDISDB=MONDO:MONDO:0014368,MedGen:C4014476,OMIM:615848;CLNHGVS=NC_000007.14:g.124846956T>C;CLNREVSTAT=criteria_provided,_single_submitter;CLNSIG=Uncertain_significance;CLNVC=single_nucleotide_variant;CLNVCSO=SO:0001483;GENEINFO=POT1:25913;MC=SO:0001583|missense_variant,SO:0001619|non-coding_transcript_variant;ORIGIN=1;Pangolin=ENSG00000128513.16|42:0.1|17:-0.0
chr7	124846957	659157	G	A	.	.	AF_EXAC=2e-05;AF_TGP=0.0002;ALLELEID=635597;CLNDN=Melanoma,_cutaneous_malignant,_susceptibility_to,_10;CLNDISDB=MONDO:MONDO:0014368,MedGen:C4014476,OMIM:615848;CLNHGVS=NC_000007.14:g.124846957G>A;CLNREVSTAT=criteria_provided,_single_submitter;CLNSIG=Uncertain_significance;CLNVC=single_nucleotide_variant;CLNVCSO=SO:0001483;GENEINFO=POT1:25913;MC=SO:0001587|nonsense,SO:0001619|non-coding_transcript_variant;ORIGIN=1;RS=531061783;Pangolin=ENSG00000128513.16|16:0.03|-15:-0.48
chr7	124846962	475116	C	T	.	.	ALLELEID=456149;CLNDN=Melanoma,_cutaneous_malignant,_susceptibility_to,_10;CLNDISDB=MONDO:MONDO:0014368,MedGen:C4014476,OMIM:615848;CLNHGVS=NC_000007.14:g.124846962C>T;CLNREVSTAT=criteria_provided,_single_submitter;CLNSIG=Uncertain_significance;CLNVC=single_nucleotide_variant;CLNVCSO=SO:0001483;GENEINFO=POT1:25913;MC=SO:0001583|missense_variant,SO:0001619|non-coding_transcript_variant;ORIGIN=1;RS=1472832603;Pangolin=ENSG00000128513.16|11:0.01|36:-0.11
chr7	124846964	823506	T	A	.	.	ALLELEID=808915;CLNDN=Melanoma,_cutaneous_malignant,_susceptibility_to,_10|Hereditary_cancer-predisposing_syndrome;CLNDISDB=MONDO:MONDO:0014368,MedGen:C4014476,OMIM:615848|MONDO:MONDO:0015356,MedGen:C0027672,Orphanet:ORPHA140162,SNOMED_CT:699346009;CLNHGVS=NC_000007.14:g.124846964T>A;CLNREVSTAT=criteria_provided,_multiple_submitters,_no_conflicts;CLNSIG=Uncertain_significance;CLNVC=single_nucleotide_variant;CLNVCSO=SO:0001483;GENEINFO=POT1:25913;MC=SO:0001583|missense_variant,SO:0001619|non-coding_transcript_variant;ORIGIN=1;RS=1584761529;Pangolin=ENSG00000128513.16|9:0.0|34:-0.19
chr7	124846971	475115	A	G	.	.	AF_EXAC=4e-05;AF_TGP=0.0006;ALLELEID=456424;CLNDN=Melanoma,_cutaneous_malignant,_susceptibility_to,_10|Hereditary_cancer-predisposing_syndrome;CLNDISDB=MONDO:MONDO:0014368,MedGen:C4014476,OMIM:615848|MONDO:MONDO:0015356,MedGen:C0027672,Orphanet:ORPHA140162,SNOMED_CT:699346009;CLNHGVS=NC_000007.14:g.124846971A>G;CLNREVSTAT=criteria_provided,_multiple_submitters,_no_conflicts;CLNSIG=Uncertain_significance;CLNVC=single_nucleotide_variant;CLNVCSO=SO:0001483;GENEINFO=POT1:25913;MC=SO:0001583|missense_variant,SO:0001619|non-coding_transcript_variant;ORIGIN=1;RS=75932146;Pangolin=ENSG00000128513.16|27:0.21|2:-0.01
chr7	124846972	845447	C	T	.	.	ALLELEID=832934;CLNDN=Melanoma,_cutaneous_malignant,_susceptibility_to,_10;CLNDISDB=MONDO:MONDO:0014368,MedGen:C4014476,OMIM:615848;CLNHGVS=NC_000007.14:g.124846972C>T;CLNREVSTAT=criteria_provided,_single_submitter;CLNSIG=Uncertain_significance;CLNVC=single_nucleotide_variant;CLNVCSO=SO:0001483;GENEINFO=POT1:25913;MC=SO:0001583|missense_variant,SO:0001619|non-coding_transcript_variant;ORIGIN=1;Pangolin=ENSG00000128513.16|26:0.03|1:-0.01
chr7	124846974	1054308	T	C	.	.	ALLELEID=1044614;CLNDN=Melanoma,_cutaneous_malignant,_susceptibility_to,_10;CLNDISDB=MONDO:MONDO:0014368,MedGen:C4014476,OMIM:615848;CLNHGVS=NC_000007.14:g.124846974T>C;CLNREVSTAT=criteria_provided,_single_submitter;CLNSIG=Uncertain_significance;CLNVC=single_nucleotide_variant;CLNVCSO=SO:0001483;GENEINFO=POT1:25913;MC=SO:0001583|missense_variant,SO:0001619|non-coding_transcript_variant;ORIGIN=1;Pangolin=ENSG00000128513.16|24:0.04|-32:-0.02
chr7	124846975	486154	C	T	.	.	ALLELEID=474488;CLNDN=Melanoma,_cutaneous_malignant,_susceptibility_to,_10|Hereditary_cancer-predisposing_syndrome;CLNDISDB=MONDO:MONDO:0014368,MedGen:C4014476,OMIM:615848|MONDO:MONDO:0015356,MedGen:C0027672,Orphanet:ORPHA140162,SNOMED_CT:699346009;CLNHGVS=NC_000007.14:g.124846975C>T;CLNREVSTAT=criteria_provided,_multiple_submitters,_no_conflicts;CLNSIG=Uncertain_significance;CLNVC=single_nucleotide_variant;CLNVCSO=SO:0001483;GENEINFO=POT1:25913;MC=SO:0001583|missense_variant,SO:0001619|non-coding_transcript_variant;ORIGIN=1;RS=1554421987;Pangolin=ENSG00000128513.16|-2:0.04|-33:-0.15
chr7	124846977	851803	TATA	T	.	.	ALLELEID=832935;CLNDN=Melanoma,_cutaneous_malignant,_susceptibility_to,_10;CLNDISDB=MONDO:MONDO:0014368,MedGen:C4014476,OMIM:615848;CLNHGVS=NC_000007.14:g.124846980_124846982del;CLNREVSTAT=criteria_provided,_single_submitter;CLNSIG=Uncertain_significance;CLNVC=Deletion;CLNVCSO=SO:0000159;CLNVI=Invitae:1599065;GENEINFO=POT1:25913;MC=SO:0001619|non-coding_transcript_variant,SO:0001822|inframe_deletion;ORIGIN=1;Pangolin=ENSG00000128513.16|21:0.03|21:-0.02
chr7	124846984	1019368	A	G	.	.	ALLELEID=1007159;CLNDN=Melanoma,_cutaneous_malignant,_susceptibility_to,_10;CLNDISDB=MONDO:MONDO:0014368,MedGen:C4014476,OMIM:615848;CLNHGVS=NC_000007.14:g.124846984A>G;CLNREVSTAT=criteria_provided,_single_submitter;CLNSIG=Uncertain_significance;CLNVC=single_nucleotide_variant;CLNVCSO=SO:0001483;GENEINFO=POT1:25913;MC=SO:0001583|missense_variant,SO:0001619|non-coding_transcript_variant;ORIGIN=1;Pangolin=ENSG00000128513.16|14:0.07|-12:-0.0
chr7	124846984	1037746	A	T	.	.	ALLELEID=1027683;CLNDN=Melanoma,_cutaneous_malignant,_susceptibility_to,_10;CLNDISDB=MONDO:MONDO:0014368,MedGen:C4014476,OMIM:615848;CLNHGVS=NC_000007.14:g.124846984A>T;CLNREVSTAT=criteria_provided,_single_submitter;CLNSIG=Uncertain_significance;CLNVC=single_nucleotide_variant;CLNVCSO=SO:0001483;GENEINFO=POT1:25913;MC=SO:0001583|missense_variant,SO:0001619|non-coding_transcript_variant;ORIGIN=1;Pangolin=ENSG00000128513.16|14:0.01|-42:-0.03
chr7	124846995	1022564	G	A	.	.	ALLELEID=1007160;CLNDN=Melanoma,_cutaneous_malignant,_susceptibility_to,_10;CLNDISDB=MONDO:MONDO:0014368,MedGen:C4014476,OMIM:615848;CLNHGVS=NC_000007.14:g.124846995G>A;CLNREVSTAT=criteria_provided,_single_submitter;CLNSIG=Uncertain_significance;CLNVC=single_nucleotide_variant;CLNVCSO=SO:0001483;GENEINFO=POT1:25913;MC=SO:0001583|missense_variant,SO:0001619|non-coding_transcript_variant;ORIGIN=1;Pangolin=ENSG00000128513.16|5:0.0|3:-0.06
chr7	124847001	1026122	A	G	.	.	ALLELEID=1007161;CLNDN=Melanoma,_cutaneous_malignant,_susceptibility_to,_10;CLNDISDB=MONDO:MONDO:0014368,MedGen:C4014476,OMIM:615848;CLNHGVS=NC_000007.14:g.124847001A>G;CLNREVSTAT=criteria_provided,_single_submitter;CLNSIG=Uncertain_significance;CLNVC=single_nucleotide_variant;CLNVCSO=SO:0001483;GENEINFO=POT1:25913;MC=SO:0001627|intron_variant;ORIGIN=1;Pangolin=ENSG00000128513.16|-3:0.09|36:-0.0
chr7	124851867	934050	C	T	.	.	ALLELEID=940060;CLNDN=Melanoma,_cutaneous_malignant,_susceptibility_to,_10;CLNDISDB=MONDO:MONDO:0014368,MedGen:C4014476,OMIM:615848;CLNHGVS=NC_000007.14:g.124851867C>T;CLNREVSTAT=criteria_provided,_single_submitter;CLNSIG=Uncertain_significance;CLNVC=single_nucleotide_variant;CLNVCSO=SO:0001483;GENEINFO=POT1:25913;MC=SO:0001627|intron_variant;ORIGIN=1;Pangolin=ENSG00000128513.16|-20:0.0|5:-0.28
chr7	124851872	655723	T	C	.	.	ALLELEID=635598;CLNDN=Melanoma,_cutaneous_malignant,_susceptibility_to,_10|Hereditary_cancer-predisposing_syndrome;CLNDISDB=MONDO:MONDO:0014368,MedGen:C4014476,OMIM:615848|MONDO:MONDO:0015356,MedGen:C0027672,Orphanet:ORPHA140162,SNOMED_CT:699346009;CLNHGVS=NC_000007.14:g.124851872T>C;CLNREVSTAT=criteria_provided,_multiple_submitters,_no_conflicts;CLNSIG=Uncertain_significance;CLNVC=single_nucleotide_variant;CLNVCSO=SO:0001483;GENEINFO=POT1:25913;MC=SO:0001583|missense_variant,SO:0001619|non-coding_transcript_variant;ORIGIN=1;RS=1554423487;Pangolin=ENSG00000128513.16|0:0.02|0:-0.0
chr7	124851872	486155	T	G	.	.	ALLELEID=474606;CLNDN=Hereditary_cancer-predisposing_syndrome;CLNDISDB=MONDO:MONDO:0015356,MedGen:C0027672,Orphanet:ORPHA140162,SNOMED_CT:699346009;CLNHGVS=NC_000007.14:g.124851872T>G;CLNREVSTAT=criteria_provided,_single_submitter;CLNSIG=Uncertain_significance;CLNVC=single_nucleotide_variant;CLNVCSO=SO:0001483;GENEINFO=POT1:25913;MC=SO:0001583|missense_variant,SO:0001619|non-coding_transcript_variant;ORIGIN=1;RS=1554423487;Pangolin=ENSG00000128513.16|3:0.0|0:-0.02
chr7	124851873	664340	T	C	.	.	ALLELEID=635599;CLNDN=Melanoma,_cutaneous_malignant,_susceptibility_to,_10;CLNDISDB=MONDO:MONDO:0014368,MedGen:C4014476,OMIM:615848;CLNHGVS=NC_000007.14:g.124851873T>C;CLNREVSTAT=criteria_provided,_single_submitter;CLNSIG=Uncertain_significance;CLNVC=single_nucleotide_variant;CLNVCSO=SO:0001483;GENEINFO=POT1:25913;MC=SO:0001619|non-coding_transcript_variant,SO:0001819|synonymous_variant;ORIGIN=1;RS=1453776479;Pangolin=ENSG00000128513.16|1:0.0|-1:-0.02
chr7	124851883	664586	T	A	.	.	ALLELEID=635600;CLNDN=Melanoma,_cutaneous_malignant,_susceptibility_to,_10|Hereditary_cancer-predisposing_syndrome;CLNDISDB=MONDO:MONDO:0014368,MedGen:C4014476,OMIM:615848|MONDO:MONDO:0015356,MedGen:C0027672,Orphanet:ORPHA140162,SNOMED_CT:699346009;CLNHGVS=NC_000007.14:g.124851883T>A;CLNREVSTAT=criteria_provided,_multiple_submitters,_no_conflicts;CLNSIG=Uncertain_significance;CLNVC=single_nucleotide_variant;CLNVCSO=SO:0001483;GENEINFO=POT1:25913;MC=SO:0001583|missense_variant,SO:0001619|non-coding_transcript_variant;ORIGIN=1;RS=1584764879;Pangolin=ENSG00000128513.16|2:0.0|-11:-0.01
chr7	124851884	823204	C	A	.	.	ALLELEID=808917;CLNDN=Hereditary_cancer-predisposing_syndrome;CLNDISDB=MONDO:MONDO:0015356,MedGen:C0027672,Orphanet:ORPHA140162,SNOMED_CT:699346009;CLNHGVS=NC_000007.14:g.124851884C>A;CLNREVSTAT=criteria_provided,_single_submitter;CLNSIG=Uncertain_significance;CLNVC=single_nucleotide_variant;CLNVCSO=SO:0001483;GENEINFO=POT1:25913;MC=SO:0001583|missense_variant,SO:0001619|non-coding_transcript_variant;ORIGIN=1;RS=770779418;Pangolin=ENSG00000128513.16|41:0.0|-12:-0.01
chr7	124851885	965628	G	C	.	.	ALLELEID=955007;CLNDN=Melanoma,_cutaneous_malignant,_susceptibility_to,_10;CLNDISDB=MONDO:MONDO:0014368,MedGen:C4014476,OMIM:615848;CLNHGVS=NC_000007.14:g.124851885G>C;CLNREVSTAT=criteria_provided,_single_submitter;CLNSIG=Uncertain_significance;CLNVC=single_nucleotide_variant;CLNVCSO=SO:0001483;GENEINFO=POT1:25913;MC=SO:0001583|missense_variant,SO:0001619|non-coding_transcript_variant;ORIGIN=1;Pangolin=ENSG00000128513.16|5:0.0|-13:-0.01
chr7	124851889	1039173	G	C	.	.	ALLELEID=1027684;CLNDN=Melanoma,_cutaneous_malignant,_susceptibility_to,_10;CLNDISDB=MONDO:MONDO:0014368,MedGen:C4014476,OMIM:615848;CLNHGVS=NC_000007.14:g.124851889G>C;CLNREVSTAT=criteria_provided,_single_submitter;CLNSIG=Uncertain_significance;CLNVC=single_nucleotide_variant;CLNVCSO=SO:0001483;GENEINFO=POT1:25913;MC=SO:0001583|missense_variant,SO:0001619|non-coding_transcript_variant;ORIGIN=1;Pangolin=ENSG00000128513.16|-17:0.0|-17:-0.0
chr7	124851895	844700	G	C	.	.	ALLELEID=832936;CLNDN=Melanoma,_cutaneous_malignant,_susceptibility_to,_10;CLNDISDB=MONDO:MONDO:0014368,MedGen:C4014476,OMIM:615848;CLNHGVS=NC_000007.14:g.124851895G>C;CLNREVSTAT=criteria_provided,_single_submitter;CLNSIG=Uncertain_significance;CLNVC=single_nucleotide_variant;CLNVCSO=SO:0001483;GENEINFO=POT1:25913;MC=SO:0001587|nonsense,SO:0001619|non-coding_transcript_variant;ORIGIN=1;Pangolin=ENSG00000128513.16|48:0.0|-23:-0.16
chr7	124851896	644547	A	G	.	.	ALLELEID=635601;CLNDN=Melanoma,_cutaneous_malignant,_susceptibility_to,_10;CLNDISDB=MONDO:MONDO:0014368,MedGen:C4014476,OMIM:615848;CLNHGVS=NC_000007.14:g.124851896A>G;CLNREVSTAT=criteria_provided,_single_submitter;CLNSIG=Uncertain_significance;CLNVC=single_nucleotide_variant;CLNVCSO=SO:0001483;GENEINFO=POT1:25913;MC=SO:0001583|missense_variant,SO:0001619|non-coding_transcript_variant;ORIGIN=1;RS=1584764901;Pangolin=ENSG00000128513.16|-24:0.01|29:-0.0
chr7	124851905	475113	T	A	.	.	ALLELEID=457101;CLNDN=Melanoma,_cutaneous_malignant,_susceptibility_to,_10;CLNDISDB=MONDO:MONDO:0014368,MedGen:C4014476,OMIM:615848;CLNHGVS=NC_000007.14:g.124851905T>A;CLNREVSTAT=criteria_provided,_single_submitter;CLNSIG=Uncertain_significance;CLNVC=single_nucleotide_variant;CLNVCSO=SO:0001483;GENEINFO=POT1:25913;MC=SO:0001583|missense_variant,SO:0001619|non-coding_transcript_variant;ORIGIN=1;RS=1415345156;Pangolin=ENSG00000128513.16|-13:0.0|46:-0.0
chr7	124851905	942376	T	C	.	.	ALLELEID=933623;CLNDN=Melanoma,_cutaneous_malignant,_susceptibility_to,_10;CLNDISDB=MONDO:MONDO:0014368,MedGen:C4014476,OMIM:615848;CLNHGVS=NC_000007.14:g.124851905T>C;CLNREVSTAT=criteria_provided,_single_submitter;CLNSIG=Uncertain_significance;CLNVC=single_nucleotide_variant;CLNVCSO=SO:0001483;GENEINFO=POT1:25913;MC=SO:0001583|missense_variant,SO:0001619|non-coding_transcript_variant;ORIGIN=1;Pangolin=ENSG00000128513.16|46:0.0|-33:-0.0
chr7	124851908	541878	C	T	.	.	ALLELEID=522468;CLNDN=Melanoma,_cutaneous_malignant,_susceptibility_to,_10|Hereditary_cancer-predisposing_syndrome;CLNDISDB=MONDO:MONDO:0014368,MedGen:C4014476,OMIM:615848|MONDO:MONDO:0015356,MedGen:C0027672,Orphanet:ORPHA140162,SNOMED_CT:699346009;CLNHGVS=NC_000007.14:g.124851908C>T;CLNREVSTAT=criteria_provided,_multiple_submitters,_no_conflicts;CLNSIG=Uncertain_significance;CLNVC=single_nucleotide_variant;CLNVCSO=SO:0001483;GENEINFO=POT1:25913;MC=SO:0001583|missense_variant,SO:0001619|non-coding_transcript_variant;ORIGIN=1;RS=1444104997;Pangolin=ENSG00000128513.16|43:0.0|43:-0.02
chr7	124851913	942693	G	A	.	.	ALLELEID=933624;CLNDN=Melanoma,_cutaneous_malignant,_susceptibility_to,_10;CLNDISDB=MONDO:MONDO:0014368,MedGen:C4014476,OMIM:615848;CLNHGVS=NC_000007.14:g.124851913G>A;CLNREVSTAT=criteria_provided,_single_submitter;CLNSIG=Uncertain_significance;CLNVC=single_nucleotide_variant;CLNVCSO=SO:0001483;GENEINFO=POT1:25913;MC=SO:0001583|missense_variant,SO:0001619|non-coding_transcript_variant;ORIGIN=1;Pangolin=ENSG00000128513.16|-41:0.0|-41:-0.02
chr7	124851920	1008796	G	T	.	.	ALLELEID=992001;CLNDN=Melanoma,_cutaneous_malignant,_susceptibility_to,_10;CLNDISDB=MONDO:MONDO:0014368,MedGen:C4014476,OMIM:615848;CLNHGVS=NC_000007.14:g.124851920G>T;CLNREVSTAT=criteria_provided,_single_submitter;CLNSIG=Uncertain_significance;CLNVC=single_nucleotide_variant;CLNVCSO=SO:0001483;GENEINFO=POT1:25913;MC=SO:0001583|missense_variant,SO:0001619|non-coding_transcript_variant;ORIGIN=1;Pangolin=ENSG00000128513.16|-48:0.0|-48:-0.03
chr7	124851923	948458	T	A	.	.	ALLELEID=924640;CLNDN=Melanoma,_cutaneous_malignant,_susceptibility_to,_10;CLNDISDB=MONDO:MONDO:0014368,MedGen:C4014476,OMIM:615848;CLNHGVS=NC_000007.14:g.124851923T>A;CLNREVSTAT=criteria_provided,_single_submitter;CLNSIG=Uncertain_significance;CLNVC=single_nucleotide_variant;CLNVCSO=SO:0001483;GENEINFO=POT1:25913;MC=SO:0001583|missense_variant,SO:0001619|non-coding_transcript_variant;ORIGIN=1;Pangolin=ENSG00000128513.16|28:0.0|20:-0.0
chr7	124851925	855212	G	A	.	.	ALLELEID=832937;CLNDN=Melanoma,_cutaneous_malignant,_susceptibility_to,_10;CLNDISDB=MONDO:MONDO:0014368,MedGen:C4014476,OMIM:615848;CLNHGVS=NC_000007.14:g.124851925G>A;CLNREVSTAT=criteria_provided,_single_submitter;CLNSIG=Uncertain_significance;CLNVC=single_nucleotide_variant;CLNVCSO=SO:0001483;GENEINFO=POT1:25913;MC=SO:0001583|missense_variant,SO:0001619|non-coding_transcript_variant;ORIGIN=1;Pangolin=ENSG00000128513.16|2:0.0|26:-0.02
chr7	124851926	656988	C	T	.	.	AF_ESP=8e-05;ALLELEID=635602;CLNDN=Melanoma,_cutaneous_malignant,_susceptibility_to,_10;CLNDISDB=MONDO:MONDO:0014368,MedGen:C4014476,OMIM:615848;CLNHGVS=NC_000007.14:g.124851926C>T;CLNREVSTAT=criteria_provided,_single_submitter;CLNSIG=Uncertain_significance;CLNVC=single_nucleotide_variant;CLNVCSO=SO:0001483;GENEINFO=POT1:25913;MC=SO:0001583|missense_variant,SO:0001619|non-coding_transcript_variant;ORIGIN=1;RS=149273459;Pangolin=ENSG00000128513.16|17:0.0|25:-0.02
chr7	124851932	475109	A	C	.	.	AF_EXAC=1e-05;ALLELEID=457108;CLNDN=Melanoma,_cutaneous_malignant,_susceptibility_to,_10|Hereditary_cancer-predisposing_syndrome;CLNDISDB=MONDO:MONDO:0014368,MedGen:C4014476,OMIM:615848|MONDO:MONDO:0015356,MedGen:C0027672,Orphanet:ORPHA140162,SNOMED_CT:699346009;CLNHGVS=NC_000007.14:g.124851932A>C;CLNREVSTAT=criteria_provided,_multiple_submitters,_no_conflicts;CLNSIG=Uncertain_significance;CLNVC=single_nucleotide_variant;CLNVCSO=SO:0001483;GENEINFO=POT1:25913;MC=SO:0001583|missense_variant,SO:0001619|non-coding_transcript_variant;ORIGIN=1;RS=762044659;Pangolin=ENSG00000128513.16|19:0.01|19:-0.0
chr7	124851935	652936	T	C	.	.	ALLELEID=635603;CLNDN=Melanoma,_cutaneous_malignant,_susceptibility_to,_10;CLNDISDB=MONDO:MONDO:0014368,MedGen:C4014476,OMIM:615848;CLNHGVS=NC_000007.14:g.124851935T>C;CLNREVSTAT=criteria_provided,_single_submitter;CLNSIG=Uncertain_significance;CLNVC=single_nucleotide_variant;CLNVCSO=SO:0001483;GENEINFO=POT1:25913;MC=SO:0001583|missense_variant,SO:0001619|non-coding_transcript_variant;ORIGIN=1;RS=767877070;Pangolin=ENSG00000128513.16|16:0.02|-10:-0.0
chr7	124851935	1063217	TTGCAGATTCTAAA	T	.	.	ALLELEID=1044615;CLNDN=Melanoma,_cutaneous_malignant,_susceptibility_to,_10;CLNDISDB=MONDO:MONDO:0014368,MedGen:C4014476,OMIM:615848;CLNHGVS=NC_000007.14:g.124851937_124851949del;CLNREVSTAT=criteria_provided,_single_submitter;CLNSIG=Uncertain_significance;CLNVC=Deletion;CLNVCSO=SO:0000159;CLNVI=Invitae:11930142;GENEINFO=POT1:25913;MC=SO:0001589|frameshift_variant,SO:0001619|non-coding_transcript_variant;ORIGIN=1;Pangolin=ENSG00000128513.16|-10:0.0|16:-0.02
chr7	124851938	664257	C	G	.	.	ALLELEID=635604;CLNDN=Melanoma,_cutaneous_malignant,_susceptibility_to,_10;CLNDISDB=MONDO:MONDO:0014368,MedGen:C4014476,OMIM:615848;CLNHGVS=NC_000007.14:g.124851938C>G;CLNREVSTAT=criteria_provided,_single_submitter;CLNSIG=Uncertain_significance;CLNVC=single_nucleotide_variant;CLNVCSO=SO:0001483;GENEINFO=POT1:25913;MC=SO:0001583|missense_variant,SO:0001619|non-coding_transcript_variant;ORIGIN=1;RS=1584764955;Pangolin=ENSG00000128513.16|-13:0.0|13:-0.01
chr7	124851954	486146	A	G	.	.	ALLELEID=474503;CLNDN=Melanoma,_cutaneous_malignant,_susceptibility_to,_10|Hereditary_cancer-predisposing_syndrome;CLNDISDB=MONDO:MONDO:0014368,MedGen:C4014476,OMIM:615848|MONDO:MONDO:0015356,MedGen:C0027672,Orphanet:ORPHA140162,SNOMED_CT:699346009;CLNHGVS=NC_000007.14:g.124851954A>G;CLNREVSTAT=criteria_provided,_multiple_submitters,_no_conflicts;CLNSIG=Uncertain_significance;CLNVC=single_nucleotide_variant;CLNVCSO=SO:0001483;GENEINFO=POT1:25913;MC=SO:0001627|intron_variant;ORIGIN=1;RS=1291756890;Pangolin=ENSG00000128513.16|-3:0.01|-3:-0.0
chr7	124851958	541883	T	C	.	.	AF_ESP=8e-05;ALLELEID=522376;CLNDN=Melanoma,_cutaneous_malignant,_susceptibility_to,_10;CLNDISDB=MONDO:MONDO:0014368,MedGen:C4014476,OMIM:615848;CLNHGVS=NC_000007.14:g.124851958T>C;CLNREVSTAT=criteria_provided,_single_submitter;CLNSIG=Uncertain_significance;CLNVC=single_nucleotide_variant;CLNVCSO=SO:0001483;GENEINFO=POT1:25913;MC=SO:0001627|intron_variant;ORIGIN=1;RS=372566252;Pangolin=ENSG00000128513.16|-1:0.96|-7:-0.89
chr7	124851960	642292	G	T	.	.	ALLELEID=651658;CLNDN=Melanoma,_cutaneous_malignant,_susceptibility_to,_10;CLNDISDB=MONDO:MONDO:0014368,MedGen:C4014476,OMIM:615848;CLNHGVS=NC_000007.14:g.124851960G>T;CLNREVSTAT=criteria_provided,_single_submitter;CLNSIG=Uncertain_significance;CLNVC=single_nucleotide_variant;CLNVCSO=SO:0001483;GENEINFO=POT1:25913;MC=SO:0001627|intron_variant;ORIGIN=1;RS=1584764978;Pangolin=ENSG00000128513.16|-17:0.0|-9:-0.01
chr7	124852967	1027277	CT	C	.	.	ALLELEID=1007162;CLNDN=Melanoma,_cutaneous_malignant,_susceptibility_to,_10;CLNDISDB=MONDO:MONDO:0014368,MedGen:C4014476,OMIM:615848;CLNHGVS=NC_000007.14:g.124852969del;CLNREVSTAT=criteria_provided,_single_submitter;CLNSIG=Uncertain_significance;CLNVC=Deletion;CLNVCSO=SO:0000159;CLNVI=Invitae:2494663;GENEINFO=POT1:25913;MC=SO:0001627|intron_variant;ORIGIN=1;Pangolin=ENSG00000128513.16|-28:0.01|5:-0.95
chr7	124852972	957442	T	A	.	.	ALLELEID=945366;CLNDN=Melanoma,_cutaneous_malignant,_susceptibility_to,_10;CLNDISDB=MONDO:MONDO:0014368,MedGen:C4014476,OMIM:615848;CLNHGVS=NC_000007.14:g.124852972T>A;CLNREVSTAT=criteria_provided,_single_submitter;CLNSIG=Uncertain_significance;CLNVC=single_nucleotide_variant;CLNVCSO=SO:0001483;GENEINFO=POT1:25913;MC=SO:0001583|missense_variant,SO:0001619|non-coding_transcript_variant;ORIGIN=1;Pangolin=ENSG00000128513.16|-33:0.0|0:-0.22
chr7	124852985	934972	C	T	.	.	ALLELEID=933625;CLNDN=Melanoma,_cutaneous_malignant,_susceptibility_to,_10;CLNDISDB=MONDO:MONDO:0014368,MedGen:C4014476,OMIM:615848;CLNHGVS=NC_000007.14:g.124852985C>T;CLNREVSTAT=criteria_provided,_single_submitter;CLNSIG=Uncertain_significance;CLNVC=single_nucleotide_variant;CLNVCSO=SO:0001483;GENEINFO=POT1:25913;MC=SO:0001583|missense_variant,SO:0001619|non-coding_transcript_variant;ORIGIN=1;Pangolin=ENSG00000128513.16|-46:0.0|-13:-0.35
chr7	124852988	1038839	C	T	.	.	ALLELEID=1027685;CLNDN=Melanoma,_cutaneous_malignant,_susceptibility_to,_10;CLNDISDB=MONDO:MONDO:0014368,MedGen:C4014476,OMIM:615848;CLNHGVS=NC_000007.14:g.124852988C>T;CLNREVSTAT=criteria_provided,_single_submitter;CLNSIG=Uncertain_significance;CLNVC=single_nucleotide_variant;CLNVCSO=SO:0001483;GENEINFO=POT1:25913;MC=SO:0001583|missense_variant,SO:0001619|non-coding_transcript_variant;ORIGIN=1;Pangolin=ENSG00000128513.16|12:0.0|-16:-0.16
chr7	124852994	822490	A	C	.	.	ALLELEID=808918;CLNDN=Melanoma,_cutaneous_malignant,_susceptibility_to,_10|Hereditary_cancer-predisposing_syndrome;CLNDISDB=MONDO:MONDO:0014368,MedGen:C4014476,OMIM:615848|MONDO:MONDO:0015356,MedGen:C0027672,Orphanet:ORPHA140162,SNOMED_CT:699346009;CLNHGVS=NC_000007.14:g.124852994A>C;CLNREVSTAT=criteria_provided,_multiple_submitters,_no_conflicts;CLNSIG=Uncertain_significance;CLNVC=single_nucleotide_variant;CLNVCSO=SO:0001483;GENEINFO=POT1:25913;MC=SO:0001583|missense_variant,SO:0001619|non-coding_transcript_variant;ORIGIN=1;RS=1584765580;Pangolin=ENSG00000128513.16|-22:0.11|45:-0.0
chr7	124852999	1042620	C	T	.	.	ALLELEID=1027686;CLNDN=Melanoma,_cutaneous_malignant,_susceptibility_to,_10;CLNDISDB=MONDO:MONDO:0014368,MedGen:C4014476,OMIM:615848;CLNHGVS=NC_000007.14:g.124852999C>T;CLNREVSTAT=criteria_provided,_single_submitter;CLNSIG=Uncertain_significance;CLNVC=single_nucleotide_variant;CLNVCSO=SO:0001483;GENEINFO=POT1:25913;MC=SO:0001583|missense_variant,SO:0001619|non-coding_transcript_variant;ORIGIN=1;Pangolin=ENSG00000128513.16|-27:0.1|40:-0.0
chr7	124853000	486151	T	C	.	.	AF_EXAC=2e-05;ALLELEID=474509;CLNDN=Hereditary_cancer-predisposing_syndrome;CLNDISDB=MONDO:MONDO:0015356,MedGen:C0027672,Orphanet:ORPHA140162,SNOMED_CT:699346009;CLNHGVS=NC_000007.14:g.124853000T>C;CLNREVSTAT=criteria_provided,_single_submitter;CLNSIG=Uncertain_significance;CLNVC=single_nucleotide_variant;CLNVCSO=SO:0001483;GENEINFO=POT1:25913;MC=SO:0001583|missense_variant,SO:0001619|non-coding_transcript_variant;ORIGIN=1;RS=780098976;Pangolin=ENSG00000128513.16|0:0.5|-28:-0.28
chr7	124853002	579202	T	C	.	.	ALLELEID=564003;CLNDN=Melanoma,_cutaneous_malignant,_susceptibility_to,_10;CLNDISDB=MONDO:MONDO:0014368,MedGen:C4014476,OMIM:615848;CLNHGVS=NC_000007.14:g.124853002T>C;CLNREVSTAT=criteria_provided,_single_submitter;CLNSIG=Uncertain_significance;CLNVC=single_nucleotide_variant;CLNVCSO=SO:0001483;GENEINFO=POT1:25913;MC=SO:0001583|missense_variant,SO:0001619|non-coding_transcript_variant;ORIGIN=1;RS=1562987653;Pangolin=ENSG00000128513.16|-30:0.01|-30:-0.0
chr7	124853007	1026829	C	A	.	.	ALLELEID=1007163;CLNDN=Melanoma,_cutaneous_malignant,_susceptibility_to,_10;CLNDISDB=MONDO:MONDO:0014368,MedGen:C4014476,OMIM:615848;CLNHGVS=NC_000007.14:g.124853007C>A;CLNREVSTAT=criteria_provided,_single_submitter;CLNSIG=Uncertain_significance;CLNVC=single_nucleotide_variant;CLNVCSO=SO:0001483;GENEINFO=POT1:25913;MC=SO:0001583|missense_variant,SO:0001619|non-coding_transcript_variant;ORIGIN=1;Pangolin=ENSG00000128513.16|-35:0.03|32:-0.0
chr7	124853013	938944	C	A	.	.	ALLELEID=933626;CLNDN=Melanoma,_cutaneous_malignant,_susceptibility_to,_10;CLNDISDB=MONDO:MONDO:0014368,MedGen:C4014476,OMIM:615848;CLNHGVS=NC_000007.14:g.124853013C>A;CLNREVSTAT=criteria_provided,_single_submitter;CLNSIG=Uncertain_significance;CLNVC=single_nucleotide_variant;CLNVCSO=SO:0001483;GENEINFO=POT1:25913;MC=SO:0001583|missense_variant,SO:0001619|non-coding_transcript_variant;ORIGIN=1;Pangolin=ENSG00000128513.16|-41:0.18|26:-0.01
chr7	124853018	657398	T	C	.	.	ALLELEID=635605;CLNDN=Melanoma,_cutaneous_malignant,_susceptibility_to,_10;CLNDISDB=MONDO:MONDO:0014368,MedGen:C4014476,OMIM:615848;CLNHGVS=NC_000007.14:g.124853018T>C;CLNREVSTAT=criteria_provided,_single_submitter;CLNSIG=Uncertain_significance;CLNVC=single_nucleotide_variant;CLNVCSO=SO:0001483;GENEINFO=POT1:25913;MC=SO:0001583|missense_variant,SO:0001619|non-coding_transcript_variant;ORIGIN=1;RS=1584765612;Pangolin=ENSG00000128513.16|50:0.0|-46:-0.1
chr7	124853020	947351	C	A	.	.	ALLELEID=924641;CLNDN=Melanoma,_cutaneous_malignant,_susceptibility_to,_10;CLNDISDB=MONDO:MONDO:0014368,MedGen:C4014476,OMIM:615848;CLNHGVS=NC_000007.14:g.124853020C>A;CLNREVSTAT=criteria_provided,_single_submitter;CLNSIG=Uncertain_significance;CLNVC=single_nucleotide_variant;CLNVCSO=SO:0001483;GENEINFO=POT1:25913;MC=SO:0001583|missense_variant,SO:0001619|non-coding_transcript_variant;ORIGIN=1;Pangolin=ENSG00000128513.16|19:0.01|-48:-0.07
chr7	124853021	1053165	C	T	.	.	ALLELEID=1044616;CLNDN=Melanoma,_cutaneous_malignant,_susceptibility_to,_10;CLNDISDB=MONDO:MONDO:0014368,MedGen:C4014476,OMIM:615848;CLNHGVS=NC_000007.14:g.124853021C>T;CLNREVSTAT=criteria_provided,_single_submitter;CLNSIG=Uncertain_significance;CLNVC=single_nucleotide_variant;CLNVCSO=SO:0001483;GENEINFO=POT1:25913;MC=SO:0001583|missense_variant,SO:0001619|non-coding_transcript_variant;ORIGIN=1;Pangolin=ENSG00000128513.16|-49:0.12|18:-0.01
chr7	124853023	475105	C	T	.	.	ALLELEID=456442;CLNDN=Melanoma,_cutaneous_malignant,_susceptibility_to,_10|Hereditary_cancer-predisposing_syndrome;CLNDISDB=MONDO:MONDO:0014368,MedGen:C4014476,OMIM:615848|MONDO:MONDO:0015356,MedGen:C0027672,Orphanet:ORPHA140162,SNOMED_CT:699346009;CLNHGVS=NC_000007.14:g.124853023C>T;CLNREVSTAT=criteria_provided,_multiple_submitters,_no_conflicts;CLNSIG=Uncertain_significance;CLNVC=single_nucleotide_variant;CLNVCSO=SO:0001483;GENEINFO=POT1:25913;MC=SO:0001583|missense_variant,SO:0001619|non-coding_transcript_variant;ORIGIN=1;RS=587777476;Pangolin=ENSG00000128513.16|4:0.0|16:-0.0
chr7	124853024	541880	G	A	.	.	ALLELEID=522378;CLNDN=Melanoma,_cutaneous_malignant,_susceptibility_to,_10;CLNDISDB=MONDO:MONDO:0014368,MedGen:C4014476,OMIM:615848;CLNHGVS=NC_000007.14:g.124853024G>A;CLNREVSTAT=criteria_provided,_single_submitter;CLNSIG=Uncertain_significance;CLNVC=single_nucleotide_variant;CLNVCSO=SO:0001483;GENEINFO=POT1:25913;MC=SO:0001583|missense_variant,SO:0001619|non-coding_transcript_variant;ORIGIN=1;RS=1554423983;Pangolin=ENSG00000128513.16|15:0.01|14:-0.0
chr7	124853026	1002955	C	A	.	.	ALLELEID=992002;CLNDN=Melanoma,_cutaneous_malignant,_susceptibility_to,_10;CLNDISDB=MONDO:MONDO:0014368,MedGen:C4014476,OMIM:615848;CLNHGVS=NC_000007.14:g.124853026C>A;CLNREVSTAT=criteria_provided,_single_submitter;CLNSIG=Uncertain_significance;CLNVC=single_nucleotide_variant;CLNVCSO=SO:0001483;GENEINFO=POT1:25913;MC=SO:0001583|missense_variant,SO:0001619|non-coding_transcript_variant;ORIGIN=1;Pangolin=ENSG00000128513.16|12:0.0|13:-0.0
chr7	124853027	1025216	C	A	.	.	ALLELEID=1007164;CLNDN=Melanoma,_cutaneous_malignant,_susceptibility_to,_10;CLNDISDB=MONDO:MONDO:0014368,MedGen:C4014476,OMIM:615848;CLNHGVS=NC_000007.14:g.124853027C>A;CLNREVSTAT=criteria_provided,_single_submitter;CLNSIG=Uncertain_significance;CLNVC=single_nucleotide_variant;CLNVCSO=SO:0001483;GENEINFO=POT1:25913;MC=SO:0001583|missense_variant,SO:0001619|non-coding_transcript_variant;ORIGIN=1;Pangolin=ENSG00000128513.16|12:0.0|12:-0.0
chr7	124853027	659943	C	T	.	.	ALLELEID=635606;CLNDN=Melanoma,_cutaneous_malignant,_susceptibility_to,_10|Hereditary_cancer-predisposing_syndrome;CLNDISDB=MONDO:MONDO:0014368,MedGen:C4014476,OMIM:615848|MONDO:MONDO:0015356,MedGen:C0027672,Orphanet:ORPHA140162,SNOMED_CT:699346009;CLNHGVS=NC_000007.14:g.124853027C>T;CLNREVSTAT=criteria_provided,_multiple_submitters,_no_conflicts;CLNSIG=Uncertain_significance;CLNVC=single_nucleotide_variant;CLNVCSO=SO:0001483;GENEINFO=POT1:25913;MC=SO:0001583|missense_variant,SO:0001619|non-coding_transcript_variant;ORIGIN=1;RS=781279819;Pangolin=ENSG00000128513.16|7:0.0|12:-0.0
chr7	124853042	430475	C	T	.	.	ALLELEID=421614;CLNDN=not_provided;CLNDISDB=MedGen:CN517202;CLNHGVS=NC_000007.14:g.124853042C>T;CLNREVSTAT=criteria_provided,_single_submitter;CLNSIG=Uncertain_significance;CLNVC=single_nucleotide_variant;CLNVCSO=SO:0001483;GENEINFO=POT1:25913;MC=SO:0001583|missense_variant,SO:0001619|non-coding_transcript_variant;ORIGIN=1;RS=1131691987;Pangolin=ENSG00000128513.16|-3:0.02|-4:-0.0
chr7	124853043	541875	A	T	.	.	ALLELEID=522471;CLNDN=Melanoma,_cutaneous_malignant,_susceptibility_to,_10;CLNDISDB=MONDO:MONDO:0014368,MedGen:C4014476,OMIM:615848;CLNHGVS=NC_000007.14:g.124853043A>T;CLNREVSTAT=criteria_provided,_single_submitter;CLNSIG=Uncertain_significance;CLNVC=single_nucleotide_variant;CLNVCSO=SO:0001483;GENEINFO=POT1:25913;MC=SO:0001583|missense_variant,SO:0001619|non-coding_transcript_variant;ORIGIN=1;RS=1554424006;Pangolin=ENSG00000128513.16|-2:0.0|-4:-0.0
chr7	124853044	644988	T	A	.	.	ALLELEID=635607;CLNDN=Melanoma,_cutaneous_malignant,_susceptibility_to,_10;CLNDISDB=MONDO:MONDO:0014368,MedGen:C4014476,OMIM:615848;CLNHGVS=NC_000007.14:g.124853044T>A;CLNREVSTAT=criteria_provided,_single_submitter;CLNSIG=Uncertain_significance;CLNVC=single_nucleotide_variant;CLNVCSO=SO:0001483;GENEINFO=POT1:25913;MC=SO:0001583|missense_variant,SO:0001619|non-coding_transcript_variant;ORIGIN=1;RS=1584765678;Pangolin=ENSG00000128513.16|-6:0.0|-5:-0.0
chr7	124853044	827370	T	C	.	.	ALLELEID=808919;CLNDN=Melanoma,_cutaneous_malignant,_susceptibility_to,_10|Hereditary_cancer-predisposing_syndrome;CLNDISDB=MONDO:MONDO:0014368,MedGen:C4014476,OMIM:615848|MONDO:MONDO:0015356,MedGen:C0027672,Orphanet:ORPHA140162,SNOMED_CT:699346009;CLNHGVS=NC_000007.14:g.124853044T>C;CLNREVSTAT=criteria_provided,_multiple_submitters,_no_conflicts;CLNSIG=Uncertain_significance;CLNVC=single_nucleotide_variant;CLNVCSO=SO:0001483;GENEINFO=POT1:25913;MC=SO:0001583|missense_variant,SO:0001619|non-coding_transcript_variant;ORIGIN=1;RS=1584765678;Pangolin=ENSG00000128513.16|12:0.0|-5:-0.0
chr7	124853051	967296	G	A	.	.	ALLELEID=955008;CLNDN=Melanoma,_cutaneous_malignant,_susceptibility_to,_10;CLNDISDB=MONDO:MONDO:0014368,MedGen:C4014476,OMIM:615848;CLNHGVS=NC_000007.14:g.124853051G>A;CLNREVSTAT=criteria_provided,_single_submitter;CLNSIG=Uncertain_significance;CLNVC=single_nucleotide_variant;CLNVCSO=SO:0001483;GENEINFO=POT1:25913;MC=SO:0001583|missense_variant,SO:0001619|non-coding_transcript_variant;ORIGIN=1;Pangolin=ENSG00000128513.16|-13:0.0|-12:-0.01
chr7	124853059	1057927	AAACTT	A	.	.	ALLELEID=1044617;CLNDN=Melanoma,_cutaneous_malignant,_susceptibility_to,_10;CLNDISDB=MONDO:MONDO:0014368,MedGen:C4014476,OMIM:615848;CLNHGVS=NC_000007.14:g.124853063_124853067del;CLNREVSTAT=criteria_provided,_single_submitter;CLNSIG=Uncertain_significance;CLNVC=Deletion;CLNVCSO=SO:0000159;CLNVI=Invitae:10026838;GENEINFO=POT1:25913;MC=SO:0001589|frameshift_variant,SO:0001619|non-coding_transcript_variant;ORIGIN=1;Pangolin=ENSG00000128513.16|-20:0.01|-21:-0.0
chr7	124853062	936400	C	G	.	.	ALLELEID=933627;CLNDN=Melanoma,_cutaneous_malignant,_susceptibility_to,_10;CLNDISDB=MONDO:MONDO:0014368,MedGen:C4014476,OMIM:615848;CLNHGVS=NC_000007.14:g.124853062C>G;CLNREVSTAT=criteria_provided,_single_submitter;CLNSIG=Uncertain_significance;CLNVC=single_nucleotide_variant;CLNVCSO=SO:0001483;GENEINFO=POT1:25913;MC=SO:0001583|missense_variant,SO:0001619|non-coding_transcript_variant;ORIGIN=1;Pangolin=ENSG00000128513.16|-23:0.01|6:-0.0
chr7	124853062	541857	C	T	.	.	ALLELEID=522124;CLNDN=Melanoma,_cutaneous_malignant,_susceptibility_to,_10;CLNDISDB=MONDO:MONDO:0014368,MedGen:C4014476,OMIM:615848;CLNHGVS=NC_000007.14:g.124853062C>T;CLNREVSTAT=criteria_provided,_single_submitter;CLNSIG=Uncertain_significance;CLNVC=single_nucleotide_variant;CLNVCSO=SO:0001483;GENEINFO=POT1:25913;MC=SO:0001583|missense_variant,SO:0001619|non-coding_transcript_variant;ORIGIN=1;RS=1323715274;Pangolin=ENSG00000128513.16|-23:0.0|6:-0.0
chr7	124853068	644098	A	G	.	.	ALLELEID=635608;CLNDN=Melanoma,_cutaneous_malignant,_susceptibility_to,_10;CLNDISDB=MONDO:MONDO:0014368,MedGen:C4014476,OMIM:615848;CLNHGVS=NC_000007.14:g.124853068A>G;CLNREVSTAT=criteria_provided,_single_submitter;CLNSIG=Uncertain_significance;CLNVC=single_nucleotide_variant;CLNVCSO=SO:0001483;GENEINFO=POT1:25913;MC=SO:0001583|missense_variant,SO:0001619|non-coding_transcript_variant;ORIGIN=1;RS=1584765693;Pangolin=ENSG00000128513.16|-29:0.01|-30:-0.0
chr7	124853070	486130	T	A	.	.	AF_EXAC=7e-05;ALLELEID=474608;CLNDN=Melanoma,_cutaneous_malignant,_susceptibility_to,_10|Hereditary_cancer-predisposing_syndrome|not_specified|not_provided;CLNDISDB=MONDO:MONDO:0014368,MedGen:C4014476,OMIM:615848|MONDO:MONDO:0015356,MedGen:C0027672,Orphanet:ORPHA140162,SNOMED_CT:699346009|MedGen:CN169374|MedGen:CN517202;CLNHGVS=NC_000007.14:g.124853070T>A;CLNREVSTAT=criteria_provided,_conflicting_interpretations;CLNSIG=Conflicting_interpretations_of_pathogenicity;CLNSIGCONF=Likely_benign(3),Uncertain_significance(1);CLNVC=single_nucleotide_variant;CLNVCSO=SO:0001483;GENEINFO=POT1:25913;MC=SO:0001619|non-coding_transcript_variant,SO:0001819|synonymous_variant;ORIGIN=1;RS=762679439;Pangolin=ENSG00000128513.16|-14:0.0|-31:-0.0
chr7	124853072	1027165	T	C	.	.	ALLELEID=1007165;CLNDN=Melanoma,_cutaneous_malignant,_susceptibility_to,_10;CLNDISDB=MONDO:MONDO:0014368,MedGen:C4014476,OMIM:615848;CLNHGVS=NC_000007.14:g.124853072T>C;CLNREVSTAT=criteria_provided,_single_submitter;CLNSIG=Uncertain_significance;CLNVC=single_nucleotide_variant;CLNVCSO=SO:0001483;GENEINFO=POT1:25913;MC=SO:0001583|missense_variant,SO:0001619|non-coding_transcript_variant;ORIGIN=1;Pangolin=ENSG00000128513.16|1:0.0|-33:-0.0
chr7	124853073	577158	C	G	.	.	AF_EXAC=2e-05;ALLELEID=561264;CLNDN=Melanoma,_cutaneous_malignant,_susceptibility_to,_10;CLNDISDB=MONDO:MONDO:0014368,MedGen:C4014476,OMIM:615848;CLNHGVS=NC_000007.14:g.124853073C>G;CLNREVSTAT=criteria_provided,_single_submitter;CLNSIG=Uncertain_significance;CLNVC=single_nucleotide_variant;CLNVCSO=SO:0001483;GENEINFO=POT1:25913;MC=SO:0001583|missense_variant,SO:0001619|non-coding_transcript_variant;ORIGIN=1;RS=577386630;Pangolin=ENSG00000128513.16|-35:0.0|-34:-0.0
chr7	124853078	541879	T	G	.	.	ALLELEID=522472;CLNDN=Melanoma,_cutaneous_malignant,_susceptibility_to,_10|Hereditary_cancer-predisposing_syndrome;CLNDISDB=MONDO:MONDO:0014368,MedGen:C4014476,OMIM:615848|MONDO:MONDO:0015356,MedGen:C0027672,Orphanet:ORPHA140162,SNOMED_CT:699346009;CLNHGVS=NC_000007.14:g.124853078T>G;CLNREVSTAT=criteria_provided,_multiple_submitters,_no_conflicts;CLNSIG=Uncertain_significance;CLNVC=single_nucleotide_variant;CLNVCSO=SO:0001483;GENEINFO=POT1:25913;MC=SO:0001583|missense_variant,SO:0001619|non-coding_transcript_variant;ORIGIN=1;RS=1260902476;Pangolin=ENSG00000128513.16|-39:0.0|-40:-0.0
chr7	124853086	659681	T	G	.	.	ALLELEID=635609;CLNDN=Melanoma,_cutaneous_malignant,_susceptibility_to,_10;CLNDISDB=MONDO:MONDO:0014368,MedGen:C4014476,OMIM:615848;CLNHGVS=NC_000007.14:g.124853086T>G;CLNREVSTAT=criteria_provided,_single_submitter;CLNSIG=Uncertain_significance;CLNVC=single_nucleotide_variant;CLNVCSO=SO:0001483;GENEINFO=POT1:25913;MC=SO:0001583|missense_variant,SO:0001619|non-coding_transcript_variant;ORIGIN=1;RS=1584765721;Pangolin=ENSG00000128513.16|-47:0.0|-48:-0.0
chr7	124853088	475101	C	G	.	.	ALLELEID=456161;CLNDN=Melanoma,_cutaneous_malignant,_susceptibility_to,_10;CLNDISDB=MONDO:MONDO:0014368,MedGen:C4014476,OMIM:615848;CLNHGVS=NC_000007.14:g.124853088C>G;CLNREVSTAT=criteria_provided,_single_submitter;CLNSIG=Uncertain_significance;CLNVC=single_nucleotide_variant;CLNVCSO=SO:0001483;GENEINFO=POT1:25913;MC=SO:0001583|missense_variant,SO:0001619|non-coding_transcript_variant;ORIGIN=1;RS=1172142052;Pangolin=ENSG00000128513.16|-8:0.0|50:-0.08
chr7	124853088	842709	C	T	.	.	ALLELEID=832938;CLNDN=Melanoma,_cutaneous_malignant,_susceptibility_to,_10;CLNDISDB=MONDO:MONDO:0014368,MedGen:C4014476,OMIM:615848;CLNHGVS=NC_000007.14:g.124853088C>T;CLNREVSTAT=criteria_provided,_single_submitter;CLNSIG=Uncertain_significance;CLNVC=single_nucleotide_variant;CLNVCSO=SO:0001483;GENEINFO=POT1:25913;MC=SO:0001583|missense_variant,SO:0001619|non-coding_transcript_variant;ORIGIN=1;Pangolin=ENSG00000128513.16|-50:0.0|50:-0.35
chr7	124853094	541860	T	C	.	.	AF_EXAC=4e-05;AF_TGP=0.0002;ALLELEID=522476;CLNDN=Melanoma,_cutaneous_malignant,_susceptibility_to,_10|Hereditary_cancer-predisposing_syndrome|not_provided;CLNDISDB=MONDO:MONDO:0014368,MedGen:C4014476,OMIM:615848|MONDO:MONDO:0015356,MedGen:C0027672,Orphanet:ORPHA140162,SNOMED_CT:699346009|MedGen:CN517202;CLNHGVS=NC_000007.14:g.124853094T>C;CLNREVSTAT=criteria_provided,_conflicting_interpretations;CLNSIG=Conflicting_interpretations_of_pathogenicity;CLNSIGCONF=Likely_benign(2),Uncertain_significance(1);CLNVC=single_nucleotide_variant;CLNVCSO=SO:0001483;GENEINFO=POT1:25913;MC=SO:0001619|non-coding_transcript_variant,SO:0001819|synonymous_variant;ORIGIN=1;RS=35361862;Pangolin=ENSG00000128513.16|44:0.0|44:-0.05
chr7	124853096	1056550	G	GT	.	.	ALLELEID=1044618;CLNDN=Melanoma,_cutaneous_malignant,_susceptibility_to,_10;CLNDISDB=MONDO:MONDO:0014368,MedGen:C4014476,OMIM:615848;CLNHGVS=NC_000007.14:g.124853096_124853097insT;CLNREVSTAT=criteria_provided,_single_submitter;CLNSIG=Uncertain_significance;CLNVC=Insertion;CLNVCSO=SO:0000667;GENEINFO=POT1:25913;MC=SO:0001589|frameshift_variant,SO:0001619|non-coding_transcript_variant;ORIGIN=1;Pangolin=ENSG00000128513.16|-1:0.0|43:-0.2
chr7	124853101	1047127	T	C	.	.	ALLELEID=1027687;CLNDN=Melanoma,_cutaneous_malignant,_susceptibility_to,_10;CLNDISDB=MONDO:MONDO:0014368,MedGen:C4014476,OMIM:615848;CLNHGVS=NC_000007.14:g.124853101T>C;CLNREVSTAT=criteria_provided,_single_submitter;CLNSIG=Uncertain_significance;CLNVC=single_nucleotide_variant;CLNVCSO=SO:0001483;GENEINFO=POT1:25913;MC=SO:0001583|missense_variant,SO:0001619|non-coding_transcript_variant;ORIGIN=1;Pangolin=ENSG00000128513.16|37:0.13|-21:-0.0
chr7	124853102	1041401	T	C	.	.	ALLELEID=1027688;CLNDN=Melanoma,_cutaneous_malignant,_susceptibility_to,_10;CLNDISDB=MONDO:MONDO:0014368,MedGen:C4014476,OMIM:615848;CLNHGVS=NC_000007.14:g.124853102T>C;CLNREVSTAT=criteria_provided,_single_submitter;CLNSIG=Uncertain_significance;CLNVC=single_nucleotide_variant;CLNVCSO=SO:0001483;GENEINFO=POT1:25913;MC=SO:0001583|missense_variant,SO:0001619|non-coding_transcript_variant;ORIGIN=1;Pangolin=ENSG00000128513.16|36:0.18|-22:-0.0
chr7	124853116	844868	T	C	.	.	ALLELEID=832939;CLNDN=Melanoma,_cutaneous_malignant,_susceptibility_to,_10;CLNDISDB=MONDO:MONDO:0014368,MedGen:C4014476,OMIM:615848;CLNHGVS=NC_000007.14:g.124853116T>C;CLNREVSTAT=criteria_provided,_single_submitter;CLNSIG=Uncertain_significance;CLNVC=single_nucleotide_variant;CLNVCSO=SO:0001483;GENEINFO=POT1:25913;MC=SO:0001583|missense_variant,SO:0001619|non-coding_transcript_variant;ORIGIN=1;Pangolin=ENSG00000128513.16|22:0.0|22:-0.01
chr7	124853125	475096	A	C	.	.	ALLELEID=456446;CLNDN=Melanoma,_cutaneous_malignant,_susceptibility_to,_10;CLNDISDB=MONDO:MONDO:0014368,MedGen:C4014476,OMIM:615848;CLNHGVS=NC_000007.14:g.124853125A>C;CLNREVSTAT=criteria_provided,_single_submitter;CLNSIG=Uncertain_significance;CLNVC=single_nucleotide_variant;CLNVCSO=SO:0001483;GENEINFO=POT1:25913;MC=SO:0001583|missense_variant,SO:0001619|non-coding_transcript_variant;ORIGIN=1;RS=1554424050;Pangolin=ENSG00000128513.16|13:0.23|-13:-0.0
chr7	124853129	1002466	A	G	.	.	ALLELEID=992003;CLNDN=Melanoma,_cutaneous_malignant,_susceptibility_to,_10;CLNDISDB=MONDO:MONDO:0014368,MedGen:C4014476,OMIM:615848;CLNHGVS=NC_000007.14:g.124853129A>G;CLNREVSTAT=criteria_provided,_single_submitter;CLNSIG=Uncertain_significance;CLNVC=single_nucleotide_variant;CLNVCSO=SO:0001483;GENEINFO=POT1:25913;MC=SO:0001583|missense_variant,SO:0001619|non-coding_transcript_variant;ORIGIN=1;Pangolin=ENSG00000128513.16|9:0.16|1:-0.0
chr7	124853132	475095	T	G	.	.	ALLELEID=457118;CLNDN=Melanoma,_cutaneous_malignant,_susceptibility_to,_10;CLNDISDB=MONDO:MONDO:0014368,MedGen:C4014476,OMIM:615848;CLNHGVS=NC_000007.14:g.124853132T>G;CLNREVSTAT=criteria_provided,_single_submitter;CLNSIG=Uncertain_significance;CLNVC=single_nucleotide_variant;CLNVCSO=SO:0001483;GENEINFO=POT1:25913;MC=SO:0001583|missense_variant,SO:0001619|non-coding_transcript_variant;ORIGIN=1;RS=1554424059;Pangolin=ENSG00000128513.16|6:0.14|-2:-0.0
chr7	124853138	486137	C	T	.	.	AF_EXAC=3e-05;ALLELEID=474492;CLNDN=Melanoma,_cutaneous_malignant,_susceptibility_to,_10|Hereditary_cancer-predisposing_syndrome;CLNDISDB=MONDO:MONDO:0014368,MedGen:C4014476,OMIM:615848|MONDO:MONDO:0015356,MedGen:C0027672,Orphanet:ORPHA140162,SNOMED_CT:699346009;CLNHGVS=NC_000007.14:g.124853138C>T;CLNREVSTAT=criteria_provided,_multiple_submitters,_no_conflicts;CLNSIG=Uncertain_significance;CLNVC=single_nucleotide_variant;CLNVCSO=SO:0001483;GENEINFO=POT1:25913;MC=SO:0001583|missense_variant,SO:0001619|non-coding_transcript_variant;ORIGIN=1;RS=753638532;Pangolin=ENSG00000128513.16|-26:0.0|0:-0.4
chr7	124853141	826789	A	C	.	.	ALLELEID=815371;CLNDN=Hereditary_cancer-predisposing_syndrome;CLNDISDB=MONDO:MONDO:0015356,MedGen:C0027672,Orphanet:ORPHA140162,SNOMED_CT:699346009;CLNHGVS=NC_000007.14:g.124853141A>C;CLNREVSTAT=criteria_provided,_single_submitter;CLNSIG=Uncertain_significance;CLNVC=single_nucleotide_variant;CLNVCSO=SO:0001483;GENEINFO=POT1:25913;MC=SO:0001627|intron_variant;ORIGIN=1;RS=1584765787;Pangolin=ENSG00000128513.16|-29:0.0|-3:-0.88
chr7	124858952	826780	A	G	.	.	ALLELEID=815372;CLNDN=Melanoma,_cutaneous_malignant,_susceptibility_to,_10|Hereditary_cancer-predisposing_syndrome;CLNDISDB=MONDO:MONDO:0014368,MedGen:C4014476,OMIM:615848|MONDO:MONDO:0015356,MedGen:C0027672,Orphanet:ORPHA140162,SNOMED_CT:699346009;CLNHGVS=NC_000007.14:g.124858952A>G;CLNREVSTAT=criteria_provided,_conflicting_interpretations;CLNSIG=Conflicting_interpretations_of_pathogenicity;CLNSIGCONF=Likely_benign(1),Uncertain_significance(1);CLNVC=single_nucleotide_variant;CLNVCSO=SO:0001483;GENEINFO=POT1:25913;MC=SO:0001627|intron_variant;ORIGIN=1;RS=1370505940;Pangolin=ENSG00000128513.16|-5:0.02|5:-0.03
chr7	124858953	970754	T	C	.	.	ALLELEID=960622;CLNDN=Melanoma,_cutaneous_malignant,_susceptibility_to,_10;CLNDISDB=MONDO:MONDO:0014368,MedGen:C4014476,OMIM:615848;CLNHGVS=NC_000007.14:g.124858953T>C;CLNREVSTAT=criteria_provided,_single_submitter;CLNSIG=Uncertain_significance;CLNVC=single_nucleotide_variant;CLNVCSO=SO:0001483;GENEINFO=POT1:25913;MC=SO:0001627|intron_variant;ORIGIN=1;Pangolin=ENSG00000128513.16|-6:0.04|4:-0.35
chr7	124858958	1063944	T	G	.	.	ALLELEID=1044619;CLNDN=Melanoma,_cutaneous_malignant,_susceptibility_to,_10;CLNDISDB=MONDO:MONDO:0014368,MedGen:C4014476,OMIM:615848;CLNHGVS=NC_000007.14:g.124858958T>G;CLNREVSTAT=criteria_provided,_single_submitter;CLNSIG=Uncertain_significance;CLNVC=single_nucleotide_variant;CLNVCSO=SO:0001483;GENEINFO=POT1:25913;MC=SO:0001583|missense_variant,SO:0001619|non-coding_transcript_variant;ORIGIN=1;Pangolin=ENSG00000128513.16|-11:0.16|-1:-0.41
chr7	124858959	946371	T	C	.	.	ALLELEID=924642;CLNDN=Melanoma,_cutaneous_malignant,_susceptibility_to,_10;CLNDISDB=MONDO:MONDO:0014368,MedGen:C4014476,OMIM:615848;CLNHGVS=NC_000007.14:g.124858959T>C;CLNREVSTAT=criteria_provided,_single_submitter;CLNSIG=Uncertain_significance;CLNVC=single_nucleotide_variant;CLNVCSO=SO:0001483;GENEINFO=POT1:25913;MC=SO:0001583|missense_variant,SO:0001619|non-coding_transcript_variant;ORIGIN=1;Pangolin=ENSG00000128513.16|-12:0.02|-2:-0.14
chr7	124858966	950918	T	A	.	.	ALLELEID=924643;CLNDN=Melanoma,_cutaneous_malignant,_susceptibility_to,_10;CLNDISDB=MONDO:MONDO:0014368,MedGen:C4014476,OMIM:615848;CLNHGVS=NC_000007.14:g.124858966T>A;CLNREVSTAT=criteria_provided,_single_submitter;CLNSIG=Uncertain_significance;CLNVC=single_nucleotide_variant;CLNVCSO=SO:0001483;GENEINFO=POT1:25913;MC=SO:0001583|missense_variant,SO:0001619|non-coding_transcript_variant;ORIGIN=1;Pangolin=ENSG00000128513.16|6:0.0|-9:-0.09
chr7	124858971	1002184	C	A	.	.	ALLELEID=992004;CLNDN=Melanoma,_cutaneous_malignant,_susceptibility_to,_10;CLNDISDB=MONDO:MONDO:0014368,MedGen:C4014476,OMIM:615848;CLNHGVS=NC_000007.14:g.124858971C>A;CLNREVSTAT=criteria_provided,_single_submitter;CLNSIG=Uncertain_significance;CLNVC=single_nucleotide_variant;CLNVCSO=SO:0001483;GENEINFO=POT1:25913;MC=SO:0001583|missense_variant,SO:0001619|non-coding_transcript_variant;ORIGIN=1;Pangolin=ENSG00000128513.16|-19:0.0|-14:-0.06
chr7	124858971	541865	C	T	.	.	ALLELEID=522853;CLNDN=Melanoma,_cutaneous_malignant,_susceptibility_to,_10;CLNDISDB=MONDO:MONDO:0014368,MedGen:C4014476,OMIM:615848;CLNHGVS=NC_000007.14:g.124858971C>T;CLNREVSTAT=criteria_provided,_single_submitter;CLNSIG=Uncertain_significance;CLNVC=single_nucleotide_variant;CLNVCSO=SO:0001483;GENEINFO=POT1:25913;MC=SO:0001583|missense_variant,SO:0001619|non-coding_transcript_variant;ORIGIN=1;RS=1315178609;Pangolin=ENSG00000128513.16|-19:0.0|-14:-0.02
chr7	124858973	952934	A	G	.	.	ALLELEID=924644;CLNDN=Melanoma,_cutaneous_malignant,_susceptibility_to,_10;CLNDISDB=MONDO:MONDO:0014368,MedGen:C4014476,OMIM:615848;CLNHGVS=NC_000007.14:g.124858973A>G;CLNREVSTAT=criteria_provided,_single_submitter;CLNSIG=Uncertain_significance;CLNVC=single_nucleotide_variant;CLNVCSO=SO:0001483;GENEINFO=POT1:25913;MC=SO:0001583|missense_variant,SO:0001619|non-coding_transcript_variant;ORIGIN=1;Pangolin=ENSG00000128513.16|-16:0.1|-21:-0.0
chr7	124858976	664310	T	C	.	.	ALLELEID=635610;CLNDN=Melanoma,_cutaneous_malignant,_susceptibility_to,_10;CLNDISDB=MONDO:MONDO:0014368,MedGen:C4014476,OMIM:615848;CLNHGVS=NC_000007.14:g.124858976T>C;CLNREVSTAT=criteria_provided,_single_submitter;CLNSIG=Uncertain_significance;CLNVC=single_nucleotide_variant;CLNVCSO=SO:0001483;GENEINFO=POT1:25913;MC=SO:0001583|missense_variant,SO:0001619|non-coding_transcript_variant;ORIGIN=1;RS=1584769814;Pangolin=ENSG00000128513.16|-19:0.11|-24:-0.0
chr7	124858977	958931	G	A	.	.	ALLELEID=945367;CLNDN=Melanoma,_cutaneous_malignant,_susceptibility_to,_10;CLNDISDB=MONDO:MONDO:0014368,MedGen:C4014476,OMIM:615848;CLNHGVS=NC_000007.14:g.124858977G>A;CLNREVSTAT=criteria_provided,_single_submitter;CLNSIG=Uncertain_significance;CLNVC=single_nucleotide_variant;CLNVCSO=SO:0001483;GENEINFO=POT1:25913;MC=SO:0001583|missense_variant,SO:0001619|non-coding_transcript_variant;ORIGIN=1;Pangolin=ENSG00000128513.16|-30:0.0|-20:-0.11
chr7	124858983	1018835	G	T	.	.	ALLELEID=1007166;CLNDN=Melanoma,_cutaneous_malignant,_susceptibility_to,_10;CLNDISDB=MONDO:MONDO:0014368,MedGen:C4014476,OMIM:615848;CLNHGVS=NC_000007.14:g.124858983G>T;CLNREVSTAT=criteria_provided,_single_submitter;CLNSIG=Uncertain_significance;CLNVC=single_nucleotide_variant;CLNVCSO=SO:0001483;GENEINFO=POT1:25913;MC=SO:0001583|missense_variant,SO:0001619|non-coding_transcript_variant;ORIGIN=1;Pangolin=ENSG00000128513.16|-36:0.0|-26:-0.05
chr7	124858984	971752	G	GTTA	.	.	ALLELEID=955009;CLNDN=Melanoma,_cutaneous_malignant,_susceptibility_to,_10;CLNDISDB=MONDO:MONDO:0014368,MedGen:C4014476,OMIM:615848;CLNHGVS=NC_000007.14:g.124858986_124858988dup;CLNREVSTAT=criteria_provided,_single_submitter;CLNSIG=Uncertain_significance;CLNVC=Duplication;CLNVCSO=SO:1000035;CLNVI=Invitae:8117592;GENEINFO=POT1:25913;MC=SO:0001619|non-coding_transcript_variant,SO:0001821|inframe_insertion;ORIGIN=1;Pangolin=ENSG00000128513.16|-37:0.0|-27:-0.11
chr7	124858984	475093	G	T	.	.	ALLELEID=456733;CLNDN=Melanoma,_cutaneous_malignant,_susceptibility_to,_10;CLNDISDB=MONDO:MONDO:0014368,MedGen:C4014476,OMIM:615848;CLNHGVS=NC_000007.14:g.124858984G>T;CLNREVSTAT=criteria_provided,_single_submitter;CLNSIG=Uncertain_significance;CLNVC=single_nucleotide_variant;CLNVCSO=SO:0001483;GENEINFO=POT1:25913;MC=SO:0001583|missense_variant,SO:0001619|non-coding_transcript_variant;ORIGIN=1;RS=1050055964;Pangolin=ENSG00000128513.16|-37:0.0|-27:-0.08
chr7	124858988	826573	T	C	.	.	ALLELEID=808921;CLNDN=Hereditary_cancer-predisposing_syndrome;CLNDISDB=MONDO:MONDO:0015356,MedGen:C0027672,Orphanet:ORPHA140162,SNOMED_CT:699346009;CLNHGVS=NC_000007.14:g.124858988T>C;CLNREVSTAT=criteria_provided,_single_submitter;CLNSIG=Uncertain_significance;CLNVC=single_nucleotide_variant;CLNVCSO=SO:0001483;GENEINFO=POT1:25913;MC=SO:0001583|missense_variant,SO:0001619|non-coding_transcript_variant;ORIGIN=1;RS=1584769825;Pangolin=ENSG00000128513.16|1:0.02|-31:-0.11
chr7	124858989	139527	C	T	.	.	AF_ESP=8e-05;AF_EXAC=4e-05;ALLELEID=143171;CLNDN=Melanoma,_cutaneous_malignant,_susceptibility_to,_10|Hereditary_cancer-predisposing_syndrome;CLNDISDB=MONDO:MONDO:0014368,MedGen:C4014476,OMIM:615848|MONDO:MONDO:0015356,MedGen:C0027672,Orphanet:ORPHA140162,SNOMED_CT:699346009;CLNHGVS=NC_000007.14:g.124858989C>T;CLNREVSTAT=criteria_provided,_multiple_submitters,_no_conflicts;CLNSIG=Uncertain_significance;CLNVC=single_nucleotide_variant;CLNVCSO=SO:0001483;CLNVI=OMIM_Allelic_Variant:606478.0008|UniProtKB_(protein):Q9NUX5#VAR_071393;GENEINFO=POT1:25913;MC=SO:0001583|missense_variant,SO:0001619|non-coding_transcript_variant;ORIGIN=1;RS=202187871;Pangolin=ENSG00000128513.16|-42:0.0|-32:-0.09
chr7	124858991	947535	T	C	.	.	ALLELEID=924645;CLNDN=Melanoma,_cutaneous_malignant,_susceptibility_to,_10;CLNDISDB=MONDO:MONDO:0014368,MedGen:C4014476,OMIM:615848;CLNHGVS=NC_000007.14:g.124858991T>C;CLNREVSTAT=criteria_provided,_single_submitter;CLNSIG=Uncertain_significance;CLNVC=single_nucleotide_variant;CLNVCSO=SO:0001483;GENEINFO=POT1:25913;MC=SO:0001583|missense_variant,SO:0001619|non-coding_transcript_variant;ORIGIN=1;Pangolin=ENSG00000128513.16|-34:0.02|-39:-0.0
chr7	124859002	943965	G	T	.	.	ALLELEID=924646;CLNDN=Melanoma,_cutaneous_malignant,_susceptibility_to,_10;CLNDISDB=MONDO:MONDO:0014368,MedGen:C4014476,OMIM:615848;CLNHGVS=NC_000007.14:g.124859002G>T;CLNREVSTAT=criteria_provided,_single_submitter;CLNSIG=Uncertain_significance;CLNVC=single_nucleotide_variant;CLNVCSO=SO:0001483;GENEINFO=POT1:25913;MC=SO:0001583|missense_variant,SO:0001619|non-coding_transcript_variant;ORIGIN=1;Pangolin=ENSG00000128513.16|-45:0.0|44:-0.0
chr7	124859006	541871	A	G	.	.	AF_ESP=8e-05;AF_EXAC=2e-05;ALLELEID=522490;CLNDN=Melanoma,_cutaneous_malignant,_susceptibility_to,_10;CLNDISDB=MONDO:MONDO:0014368,MedGen:C4014476,OMIM:615848;CLNHGVS=NC_000007.14:g.124859006A>G;CLNREVSTAT=criteria_provided,_single_submitter;CLNSIG=Uncertain_significance;CLNVC=single_nucleotide_variant;CLNVCSO=SO:0001483;GENEINFO=POT1:25913;MC=SO:0001583|missense_variant,SO:0001619|non-coding_transcript_variant;ORIGIN=1;RS=376770473;Pangolin=ENSG00000128513.16|-49:0.13|40:-0.02
chr7	124859007	1045383	T	C	.	.	ALLELEID=1027689;CLNDN=Melanoma,_cutaneous_malignant,_susceptibility_to,_10;CLNDISDB=MONDO:MONDO:0014368,MedGen:C4014476,OMIM:615848;CLNHGVS=NC_000007.14:g.124859007T>C;CLNREVSTAT=criteria_provided,_single_submitter;CLNSIG=Uncertain_significance;CLNVC=single_nucleotide_variant;CLNVCSO=SO:0001483;GENEINFO=POT1:25913;MC=SO:0001583|missense_variant,SO:0001619|non-coding_transcript_variant;ORIGIN=1;Pangolin=ENSG00000128513.16|-50:0.05|39:-0.01
chr7	124859015	952847	T	G	.	.	ALLELEID=924647;CLNDN=Melanoma,_cutaneous_malignant,_susceptibility_to,_10;CLNDISDB=MONDO:MONDO:0014368,MedGen:C4014476,OMIM:615848;CLNHGVS=NC_000007.14:g.124859015T>G;CLNREVSTAT=criteria_provided,_single_submitter;CLNSIG=Uncertain_significance;CLNVC=single_nucleotide_variant;CLNVCSO=SO:0001483;GENEINFO=POT1:25913;MC=SO:0001583|missense_variant,SO:0001619|non-coding_transcript_variant;ORIGIN=1;Pangolin=ENSG00000128513.16|31:0.01|30:-0.0
chr7	124859017	647654	T	C	.	.	ALLELEID=635611;CLNDN=Melanoma,_cutaneous_malignant,_susceptibility_to,_10;CLNDISDB=MONDO:MONDO:0014368,MedGen:C4014476,OMIM:615848;CLNHGVS=NC_000007.14:g.124859017T>C;CLNREVSTAT=criteria_provided,_single_submitter;CLNSIG=Uncertain_significance;CLNVC=single_nucleotide_variant;CLNVCSO=SO:0001483;GENEINFO=POT1:25913;MC=SO:0001619|non-coding_transcript_variant,SO:0001819|synonymous_variant;ORIGIN=1;RS=1479799328;Pangolin=ENSG00000128513.16|28:0.0|29:-0.01
chr7	124859024	653278	C	T	.	.	AF_EXAC=2e-05;ALLELEID=635612;CLNDN=Melanoma,_cutaneous_malignant,_susceptibility_to,_10;CLNDISDB=MONDO:MONDO:0014368,MedGen:C4014476,OMIM:615848;CLNHGVS=NC_000007.14:g.124859024C>T;CLNREVSTAT=criteria_provided,_single_submitter;CLNSIG=Uncertain_significance;CLNVC=single_nucleotide_variant;CLNVCSO=SO:0001483;GENEINFO=POT1:25913;MC=SO:0001583|missense_variant,SO:0001619|non-coding_transcript_variant;ORIGIN=1;RS=746903370;Pangolin=ENSG00000128513.16|22:0.03|21:-0.0
chr7	124859025	1025939	G	A	.	.	ALLELEID=1007167;CLNDN=Melanoma,_cutaneous_malignant,_susceptibility_to,_10;CLNDISDB=MONDO:MONDO:0014368,MedGen:C4014476,OMIM:615848;CLNHGVS=NC_000007.14:g.124859025G>A;CLNREVSTAT=criteria_provided,_single_submitter;CLNSIG=Uncertain_significance;CLNVC=single_nucleotide_variant;CLNVCSO=SO:0001483;GENEINFO=POT1:25913;MC=SO:0001583|missense_variant,SO:0001619|non-coding_transcript_variant;ORIGIN=1;Pangolin=ENSG00000128513.16|21:0.06|20:-0.0
chr7	124859030	1006424	A	T	.	.	ALLELEID=992005;CLNDN=Melanoma,_cutaneous_malignant,_susceptibility_to,_10;CLNDISDB=MONDO:MONDO:0014368,MedGen:C4014476,OMIM:615848;CLNHGVS=NC_000007.14:g.124859030A>T;CLNREVSTAT=criteria_provided,_single_submitter;CLNSIG=Uncertain_significance;CLNVC=single_nucleotide_variant;CLNVCSO=SO:0001483;GENEINFO=POT1:25913;MC=SO:0001583|missense_variant,SO:0001619|non-coding_transcript_variant;ORIGIN=1;Pangolin=ENSG00000128513.16|15:0.0|16:-0.0
chr7	124859036	541869	C	T	.	.	AF_EXAC=2e-05;ALLELEID=522493;CLNDN=Melanoma,_cutaneous_malignant,_susceptibility_to,_10|Hereditary_cancer-predisposing_syndrome;CLNDISDB=MONDO:MONDO:0014368,MedGen:C4014476,OMIM:615848|MONDO:MONDO:0015356,MedGen:C0027672,Orphanet:ORPHA140162,SNOMED_CT:699346009;CLNHGVS=NC_000007.14:g.124859036C>T;CLNREVSTAT=criteria_provided,_multiple_submitters,_no_conflicts;CLNSIG=Uncertain_significance;CLNVC=single_nucleotide_variant;CLNVCSO=SO:0001483;GENEINFO=POT1:25913;MC=SO:0001583|missense_variant,SO:0001619|non-coding_transcript_variant;ORIGIN=1;RS=776459318;Pangolin=ENSG00000128513.16|10:0.01|-1:-0.0
chr7	124859040	1060946	A	C	.	.	ALLELEID=1044620;CLNDN=Melanoma,_cutaneous_malignant,_susceptibility_to,_10;CLNDISDB=MONDO:MONDO:0014368,MedGen:C4014476,OMIM:615848;CLNHGVS=NC_000007.14:g.124859040A>C;CLNREVSTAT=criteria_provided,_single_submitter;CLNSIG=Uncertain_significance;CLNVC=single_nucleotide_variant;CLNVCSO=SO:0001483;GENEINFO=POT1:25913;MC=SO:0001583|missense_variant,SO:0001619|non-coding_transcript_variant;ORIGIN=1;Pangolin=ENSG00000128513.16|1:0.14|19:-0.0
chr7	124859042	580661	T	C	.	.	ALLELEID=561266;CLNDN=Melanoma,_cutaneous_malignant,_susceptibility_to,_10|Hereditary_cancer-predisposing_syndrome;CLNDISDB=MONDO:MONDO:0014368,MedGen:C4014476,OMIM:615848|MONDO:MONDO:0015356,MedGen:C0027672,Orphanet:ORPHA140162,SNOMED_CT:699346009;CLNHGVS=NC_000007.14:g.124859042T>C;CLNREVSTAT=criteria_provided,_multiple_submitters,_no_conflicts;CLNSIG=Uncertain_significance;CLNVC=single_nucleotide_variant;CLNVCSO=SO:0001483;GENEINFO=POT1:25913;MC=SO:0001583|missense_variant,SO:0001619|non-coding_transcript_variant;ORIGIN=1;RS=1562990934;Pangolin=ENSG00000128513.16|3:0.0|4:-0.03
chr7	124859043	961826	C	A	.	.	ALLELEID=945368;CLNDN=Melanoma,_cutaneous_malignant,_susceptibility_to,_10;CLNDISDB=MONDO:MONDO:0014368,MedGen:C4014476,OMIM:615848;CLNHGVS=NC_000007.14:g.124859043C>A;CLNREVSTAT=criteria_provided,_single_submitter;CLNSIG=Uncertain_significance;CLNVC=single_nucleotide_variant;CLNVCSO=SO:0001483;GENEINFO=POT1:25913;MC=SO:0001583|missense_variant,SO:0001619|non-coding_transcript_variant;ORIGIN=1;Pangolin=ENSG00000128513.16|2:0.0|3:-0.03
chr7	124859051	574617	A	C	.	.	ALLELEID=564011;CLNDN=Melanoma,_cutaneous_malignant,_susceptibility_to,_10;CLNDISDB=MONDO:MONDO:0014368,MedGen:C4014476,OMIM:615848;CLNHGVS=NC_000007.14:g.124859051A>C;CLNREVSTAT=criteria_provided,_single_submitter;CLNSIG=Uncertain_significance;CLNVC=single_nucleotide_variant;CLNVCSO=SO:0001483;GENEINFO=POT1:25913;MC=SO:0001583|missense_variant,SO:0001619|non-coding_transcript_variant;ORIGIN=1;RS=1562990940;Pangolin=ENSG00000128513.16|44:0.0|-5:-0.01
chr7	124859052	475090	G	GAACAAGGTC	.	.	ALLELEID=456176;CLNDN=Melanoma,_cutaneous_malignant,_susceptibility_to,_10;CLNDISDB=MONDO:MONDO:0014368,MedGen:C4014476,OMIM:615848;CLNHGVS=NC_000007.14:g.124859053_124859061dup;CLNREVSTAT=criteria_provided,_single_submitter;CLNSIG=Uncertain_significance;CLNVC=Duplication;CLNVCSO=SO:1000035;GENEINFO=POT1:25913;MC=SO:0001619|non-coding_transcript_variant,SO:0001821|inframe_insertion;ORIGIN=1;RS=1554425767;Pangolin=ENSG00000128513.16|-6:0.01|16:-0.0
chr7	124859061	567083	C	T	.	.	AF_EXAC=1e-05;ALLELEID=566373;CLNDN=Melanoma,_cutaneous_malignant,_susceptibility_to,_10;CLNDISDB=MONDO:MONDO:0014368,MedGen:C4014476,OMIM:615848;CLNHGVS=NC_000007.14:g.124859061C>T;CLNREVSTAT=criteria_provided,_single_submitter;CLNSIG=Uncertain_significance;CLNVC=single_nucleotide_variant;CLNVCSO=SO:0001483;GENEINFO=POT1:25913;MC=SO:0001583|missense_variant,SO:0001619|non-coding_transcript_variant;ORIGIN=1;RS=764943552;Pangolin=ENSG00000128513.16|-16:0.01|-15:-0.01
chr7	124859067	475089	T	G	.	.	ALLELEID=457120;CLNDN=Melanoma,_cutaneous_malignant,_susceptibility_to,_10;CLNDISDB=MONDO:MONDO:0014368,MedGen:C4014476,OMIM:615848;CLNHGVS=NC_000007.14:g.124859067T>G;CLNREVSTAT=criteria_provided,_single_submitter;CLNSIG=Uncertain_significance;CLNVC=single_nucleotide_variant;CLNVCSO=SO:0001483;GENEINFO=POT1:25913;MC=SO:0001583|missense_variant,SO:0001619|non-coding_transcript_variant;ORIGIN=1;RS=1554425771;Pangolin=ENSG00000128513.16|45:0.07|-22:-0.0
chr7	124859082	475088	A	G	.	.	AF_EXAC=1e-05;ALLELEID=456187;CLNDN=Melanoma,_cutaneous_malignant,_susceptibility_to,_10;CLNDISDB=MONDO:MONDO:0014368,MedGen:C4014476,OMIM:615848;CLNHGVS=NC_000007.14:g.124859082A>G;CLNREVSTAT=criteria_provided,_single_submitter;CLNSIG=Uncertain_significance;CLNVC=single_nucleotide_variant;CLNVCSO=SO:0001483;GENEINFO=POT1:25913;MC=SO:0001583|missense_variant,SO:0001619|non-coding_transcript_variant;ORIGIN=1;RS=752854457;Pangolin=ENSG00000128513.16|30:0.02|-37:-0.0
chr7	124859096	475086	C	G	.	.	ALLELEID=457127;CLNDN=Melanoma,_cutaneous_malignant,_susceptibility_to,_10;CLNDISDB=MONDO:MONDO:0014368,MedGen:C4014476,OMIM:615848;CLNHGVS=NC_000007.14:g.124859096C>G;CLNREVSTAT=criteria_provided,_single_submitter;CLNSIG=Uncertain_significance;CLNVC=single_nucleotide_variant;CLNVCSO=SO:0001483;GENEINFO=POT1:25913;MC=SO:0001583|missense_variant,SO:0001619|non-coding_transcript_variant;ORIGIN=1;RS=1161774277;Pangolin=ENSG00000128513.16|16:0.06|-50:-0.0
chr7	124859099	567491	G	C	.	.	ALLELEID=566374;CLNDN=Melanoma,_cutaneous_malignant,_susceptibility_to,_10;CLNDISDB=MONDO:MONDO:0014368,MedGen:C4014476,OMIM:615848;CLNHGVS=NC_000007.14:g.124859099G>C;CLNREVSTAT=criteria_provided,_single_submitter;CLNSIG=Uncertain_significance;CLNVC=single_nucleotide_variant;CLNVCSO=SO:0001483;GENEINFO=POT1:25913;MC=SO:0001583|missense_variant,SO:0001619|non-coding_transcript_variant;ORIGIN=1;RS=1562990972;Pangolin=ENSG00000128513.16|13:0.01|13:-0.01
chr7	124859100	945810	T	C	.	.	ALLELEID=924648;CLNDN=Melanoma,_cutaneous_malignant,_susceptibility_to,_10;CLNDISDB=MONDO:MONDO:0014368,MedGen:C4014476,OMIM:615848;CLNHGVS=NC_000007.14:g.124859100T>C;CLNREVSTAT=criteria_provided,_single_submitter;CLNSIG=Uncertain_significance;CLNVC=single_nucleotide_variant;CLNVCSO=SO:0001483;GENEINFO=POT1:25913;MC=SO:0001583|missense_variant,SO:0001619|non-coding_transcript_variant;ORIGIN=1;Pangolin=ENSG00000128513.16|12:0.04|-5:-0.0
chr7	124859102	645857	C	T	.	.	ALLELEID=635613;CLNDN=Melanoma,_cutaneous_malignant,_susceptibility_to,_10|Hereditary_cancer-predisposing_syndrome;CLNDISDB=MONDO:MONDO:0014368,MedGen:C4014476,OMIM:615848|MONDO:MONDO:0015356,MedGen:C0027672,Orphanet:ORPHA140162,SNOMED_CT:699346009;CLNHGVS=NC_000007.14:g.124859102C>T;CLNREVSTAT=criteria_provided,_multiple_submitters,_no_conflicts;CLNSIG=Uncertain_significance;CLNVC=single_nucleotide_variant;CLNVCSO=SO:0001483;GENEINFO=POT1:25913;MC=SO:0001583|missense_variant,SO:0001619|non-coding_transcript_variant;ORIGIN=1;RS=1205880072;Pangolin=ENSG00000128513.16|10:0.05|23:-0.0
chr7	124859112	825762	C	T	.	.	ALLELEID=808926;CLNDN=Melanoma,_cutaneous_malignant,_susceptibility_to,_10|Hereditary_cancer-predisposing_syndrome;CLNDISDB=MONDO:MONDO:0014368,MedGen:C4014476,OMIM:615848|MONDO:MONDO:0015356,MedGen:C0027672,Orphanet:ORPHA140162,SNOMED_CT:699346009;CLNHGVS=NC_000007.14:g.124859112C>T;CLNREVSTAT=criteria_provided,_multiple_submitters,_no_conflicts;CLNSIG=Uncertain_significance;CLNVC=single_nucleotide_variant;CLNVCSO=SO:0001483;GENEINFO=POT1:25913;MC=SO:0001583|missense_variant,SO:0001619|non-coding_transcript_variant;ORIGIN=1;RS=1186225134;Pangolin=ENSG00000128513.16|32:0.0|0:-0.14
chr7	124859115	862239	G	A	.	.	ALLELEID=852324;CLNDN=Melanoma,_cutaneous_malignant,_susceptibility_to,_10;CLNDISDB=MONDO:MONDO:0014368,MedGen:C4014476,OMIM:615848;CLNHGVS=NC_000007.14:g.124859115G>A;CLNREVSTAT=criteria_provided,_single_submitter;CLNSIG=Uncertain_significance;CLNVC=single_nucleotide_variant;CLNVCSO=SO:0001483;GENEINFO=POT1:25913;MC=SO:0001627|intron_variant;ORIGIN=1;Pangolin=ENSG00000128513.16|2:0.01|-3:-0.22
chr7	124859115	541866	G	T	.	.	ALLELEID=522497;CLNDN=Melanoma,_cutaneous_malignant,_susceptibility_to,_10;CLNDISDB=MONDO:MONDO:0014368,MedGen:C4014476,OMIM:615848;CLNHGVS=NC_000007.14:g.124859115G>T;CLNREVSTAT=criteria_provided,_single_submitter;CLNSIG=Uncertain_significance;CLNVC=single_nucleotide_variant;CLNVCSO=SO:0001483;GENEINFO=POT1:25913;MC=SO:0001627|intron_variant;ORIGIN=1;RS=770890978;Pangolin=ENSG00000128513.16|29:0.01|-3:-0.48
chr7	124859122	965800	G	C	.	.	ALLELEID=960623;CLNDN=Melanoma,_cutaneous_malignant,_susceptibility_to,_10;CLNDISDB=MONDO:MONDO:0014368,MedGen:C4014476,OMIM:615848;CLNHGVS=NC_000007.14:g.124859122G>C;CLNREVSTAT=criteria_provided,_single_submitter;CLNSIG=Uncertain_significance;CLNVC=single_nucleotide_variant;CLNVCSO=SO:0001483;GENEINFO=POT1:25913;MC=SO:0001627|intron_variant;ORIGIN=1;Pangolin=ENSG00000128513.16|22:0.0|-10:-0.1
chr7	124863345	864518	T	C	.	.	ALLELEID=852329;CLNDN=Melanoma,_cutaneous_malignant,_susceptibility_to,_10;CLNDISDB=MONDO:MONDO:0014368,MedGen:C4014476,OMIM:615848;CLNHGVS=NC_000007.14:g.124863345T>C;CLNREVSTAT=criteria_provided,_single_submitter;CLNSIG=Uncertain_significance;CLNVC=single_nucleotide_variant;CLNVCSO=SO:0001483;GENEINFO=POT1:25913;MC=SO:0001627|intron_variant;ORIGIN=1;Pangolin=ENSG00000128513.16|5:0.01|5:-0.02
chr7	124863346	1001868	G	C	.	.	ALLELEID=992006;CLNDN=Melanoma,_cutaneous_malignant,_susceptibility_to,_10;CLNDISDB=MONDO:MONDO:0014368,MedGen:C4014476,OMIM:615848;CLNHGVS=NC_000007.14:g.124863346G>C;CLNREVSTAT=criteria_provided,_single_submitter;CLNSIG=Uncertain_significance;CLNVC=single_nucleotide_variant;CLNVCSO=SO:0001483;GENEINFO=POT1:25913;MC=SO:0001627|intron_variant;ORIGIN=1;Pangolin=ENSG00000128513.16|4:0.01|4:-0.01
chr7	124863349	941616	C	T	.	.	ALLELEID=940061;CLNDN=Melanoma,_cutaneous_malignant,_susceptibility_to,_10;CLNDISDB=MONDO:MONDO:0014368,MedGen:C4014476,OMIM:615848;CLNHGVS=NC_000007.14:g.124863349C>T;CLNREVSTAT=criteria_provided,_single_submitter;CLNSIG=Uncertain_significance;CLNVC=single_nucleotide_variant;CLNVCSO=SO:0001483;GENEINFO=POT1:25913;MC=SO:0001575|splice_donor_variant;ORIGIN=1;Pangolin=ENSG00000128513.16|-29:0.0|1:-0.87
chr7	124863350	573500	C	T	.	.	ALLELEID=566379;CLNDN=Melanoma,_cutaneous_malignant,_susceptibility_to,_10;CLNDISDB=MONDO:MONDO:0014368,MedGen:C4014476,OMIM:615848;CLNHGVS=NC_000007.14:g.124863350C>T;CLNREVSTAT=criteria_provided,_single_submitter;CLNSIG=Uncertain_significance;CLNVC=single_nucleotide_variant;CLNVCSO=SO:0001483;GENEINFO=POT1:25913;MC=SO:0001619|non-coding_transcript_variant,SO:0001819|synonymous_variant;ORIGIN=1;RS=1280084769;Pangolin=ENSG00000128513.16|6:0.0|0:-0.39
chr7	124863363	651760	G	A	.	.	ALLELEID=635615;CLNDN=Melanoma,_cutaneous_malignant,_susceptibility_to,_10;CLNDISDB=MONDO:MONDO:0014368,MedGen:C4014476,OMIM:615848;CLNHGVS=NC_000007.14:g.124863363G>A;CLNREVSTAT=criteria_provided,_single_submitter;CLNSIG=Uncertain_significance;CLNVC=single_nucleotide_variant;CLNVCSO=SO:0001483;GENEINFO=POT1:25913;MC=SO:0001583|missense_variant,SO:0001619|non-coding_transcript_variant;ORIGIN=1;RS=1584772907;Pangolin=ENSG00000128513.16|-13:0.0|-13:-0.02
chr7	124863367	955760	C	T	.	.	ALLELEID=945369;CLNDN=Melanoma,_cutaneous_malignant,_susceptibility_to,_10;CLNDISDB=MONDO:MONDO:0014368,MedGen:C4014476,OMIM:615848;CLNHGVS=NC_000007.14:g.124863367C>T;CLNREVSTAT=criteria_provided,_single_submitter;CLNSIG=Uncertain_significance;CLNVC=single_nucleotide_variant;CLNVCSO=SO:0001483;GENEINFO=POT1:25913;MC=SO:0001583|missense_variant,SO:0001619|non-coding_transcript_variant;ORIGIN=1;Pangolin=ENSG00000128513.16|-17:0.0|-17:-0.0
chr7	124863370	486140	C	T	.	.	AF_EXAC=2e-05;ALLELEID=474613;CLNDN=Melanoma,_cutaneous_malignant,_susceptibility_to,_10|Hereditary_cancer-predisposing_syndrome;CLNDISDB=MONDO:MONDO:0014368,MedGen:C4014476,OMIM:615848|MONDO:MONDO:0015356,MedGen:C0027672,Orphanet:ORPHA140162,SNOMED_CT:699346009;CLNHGVS=NC_000007.14:g.124863370C>T;CLNREVSTAT=criteria_provided,_multiple_submitters,_no_conflicts;CLNSIG=Uncertain_significance;CLNVC=single_nucleotide_variant;CLNVCSO=SO:0001483;GENEINFO=POT1:25913;MC=SO:0001583|missense_variant,SO:0001619|non-coding_transcript_variant;ORIGIN=1;RS=774576173;Pangolin=ENSG00000128513.16|-20:0.01|-20:-0.02
chr7	124863384	475085	T	C	.	.	ALLELEID=456449;CLNDN=Melanoma,_cutaneous_malignant,_susceptibility_to,_10|Hereditary_cancer-predisposing_syndrome;CLNDISDB=MONDO:MONDO:0014368,MedGen:C4014476,OMIM:615848|MONDO:MONDO:0015356,MedGen:C0027672,Orphanet:ORPHA140162,SNOMED_CT:699346009;CLNHGVS=NC_000007.14:g.124863384T>C;CLNREVSTAT=criteria_provided,_multiple_submitters,_no_conflicts;CLNSIG=Uncertain_significance;CLNVC=single_nucleotide_variant;CLNVCSO=SO:0001483;GENEINFO=POT1:25913;MC=SO:0001583|missense_variant,SO:0001619|non-coding_transcript_variant;ORIGIN=1;RS=1284442583;Pangolin=ENSG00000128513.16|10:0.0|-34:-0.02
chr7	124863388	825427	C	T	.	.	ALLELEID=808928;CLNDN=Hereditary_cancer-predisposing_syndrome;CLNDISDB=MONDO:MONDO:0015356,MedGen:C0027672,Orphanet:ORPHA140162,SNOMED_CT:699346009;CLNHGVS=NC_000007.14:g.124863388C>T;CLNREVSTAT=criteria_provided,_single_submitter;CLNSIG=Uncertain_significance;CLNVC=single_nucleotide_variant;CLNVCSO=SO:0001483;GENEINFO=POT1:25913;MC=SO:0001583|missense_variant,SO:0001619|non-coding_transcript_variant;ORIGIN=1;RS=1584772921;Pangolin=ENSG00000128513.16|-38:0.0|-38:-0.01
chr7	124863411	661086	A	T	.	.	ALLELEID=635616;CLNDN=Melanoma,_cutaneous_malignant,_susceptibility_to,_10|Hereditary_cancer-predisposing_syndrome;CLNDISDB=MONDO:MONDO:0014368,MedGen:C4014476,OMIM:615848|MONDO:MONDO:0015356,MedGen:C0027672,Orphanet:ORPHA140162,SNOMED_CT:699346009;CLNHGVS=NC_000007.14:g.124863411A>T;CLNREVSTAT=criteria_provided,_multiple_submitters,_no_conflicts;CLNSIG=Uncertain_significance;CLNVC=single_nucleotide_variant;CLNVCSO=SO:0001483;GENEINFO=POT1:25913;MC=SO:0001583|missense_variant,SO:0001619|non-coding_transcript_variant;ORIGIN=1;RS=1357083058;Pangolin=ENSG00000128513.16|13:0.0|-17:-0.0
chr7	124863415	952689	A	G	.	.	ALLELEID=924649;CLNDN=Melanoma,_cutaneous_malignant,_susceptibility_to,_10;CLNDISDB=MONDO:MONDO:0014368,MedGen:C4014476,OMIM:615848;CLNHGVS=NC_000007.14:g.124863415A>G;CLNREVSTAT=criteria_provided,_single_submitter;CLNSIG=Uncertain_significance;CLNVC=single_nucleotide_variant;CLNVCSO=SO:0001483;GENEINFO=POT1:25913;MC=SO:0001583|missense_variant,SO:0001619|non-coding_transcript_variant;ORIGIN=1;Pangolin=ENSG00000128513.16|9:0.0|-21:-0.0
chr7	124863417	825182	T	C	.	.	ALLELEID=808929;CLNDN=Hereditary_cancer-predisposing_syndrome;CLNDISDB=MONDO:MONDO:0015356,MedGen:C0027672,Orphanet:ORPHA140162,SNOMED_CT:699346009;CLNHGVS=NC_000007.14:g.124863417T>C;CLNREVSTAT=criteria_provided,_single_submitter;CLNSIG=Uncertain_significance;CLNVC=single_nucleotide_variant;CLNVCSO=SO:0001483;GENEINFO=POT1:25913;MC=SO:0001583|missense_variant,SO:0001619|non-coding_transcript_variant;ORIGIN=1;RS=1584772936;Pangolin=ENSG00000128513.16|-23:0.0|7:-0.0
chr7	124863421	486143	T	C	.	.	ALLELEID=474505;CLNDN=Melanoma,_cutaneous_malignant,_susceptibility_to,_10|Hereditary_cancer-predisposing_syndrome;CLNDISDB=MONDO:MONDO:0014368,MedGen:C4014476,OMIM:615848|MONDO:MONDO:0015356,MedGen:C0027672,Orphanet:ORPHA140162,SNOMED_CT:699346009;CLNHGVS=NC_000007.14:g.124863421T>C;CLNREVSTAT=criteria_provided,_multiple_submitters,_no_conflicts;CLNSIG=Uncertain_significance;CLNVC=single_nucleotide_variant;CLNVCSO=SO:0001483;GENEINFO=POT1:25913;MC=SO:0001583|missense_variant,SO:0001619|non-coding_transcript_variant;ORIGIN=1;RS=1449504013;Pangolin=ENSG00000128513.16|3:0.0|3:-0.0
chr7	124863421	972255	T	G	.	.	ALLELEID=955010;CLNDN=Melanoma,_cutaneous_malignant,_susceptibility_to,_10;CLNDISDB=MONDO:MONDO:0014368,MedGen:C4014476,OMIM:615848;CLNHGVS=NC_000007.14:g.124863421T>G;CLNREVSTAT=criteria_provided,_single_submitter;CLNSIG=Uncertain_significance;CLNVC=single_nucleotide_variant;CLNVCSO=SO:0001483;GENEINFO=POT1:25913;MC=SO:0001583|missense_variant,SO:0001619|non-coding_transcript_variant;ORIGIN=1;Pangolin=ENSG00000128513.16|3:0.01|-27:-0.0
chr7	124863425	955049	C	G	.	.	ALLELEID=945370;CLNDN=Melanoma,_cutaneous_malignant,_susceptibility_to,_10;CLNDISDB=MONDO:MONDO:0014368,MedGen:C4014476,OMIM:615848;CLNHGVS=NC_000007.14:g.124863425C>G;CLNREVSTAT=criteria_provided,_single_submitter;CLNSIG=Uncertain_significance;CLNVC=single_nucleotide_variant;CLNVCSO=SO:0001483;GENEINFO=POT1:25913;MC=SO:0001583|missense_variant,SO:0001619|non-coding_transcript_variant;ORIGIN=1;Pangolin=ENSG00000128513.16|-10:0.13|-1:-0.01
chr7	124863430	1011008	C	T	.	.	ALLELEID=992007;CLNDN=Melanoma,_cutaneous_malignant,_susceptibility_to,_10;CLNDISDB=MONDO:MONDO:0014368,MedGen:C4014476,OMIM:615848;CLNHGVS=NC_000007.14:g.124863430C>T;CLNREVSTAT=criteria_provided,_single_submitter;CLNSIG=Uncertain_significance;CLNVC=single_nucleotide_variant;CLNVCSO=SO:0001483;GENEINFO=POT1:25913;MC=SO:0001583|missense_variant,SO:0001619|non-coding_transcript_variant;ORIGIN=1;Pangolin=ENSG00000128513.16|-6:0.0|-6:-0.0
chr7	124863432	645906	T	C	.	.	ALLELEID=635617;CLNDN=Melanoma,_cutaneous_malignant,_susceptibility_to,_10;CLNDISDB=MONDO:MONDO:0014368,MedGen:C4014476,OMIM:615848;CLNHGVS=NC_000007.14:g.124863432T>C;CLNREVSTAT=criteria_provided,_single_submitter;CLNSIG=Uncertain_significance;CLNVC=single_nucleotide_variant;CLNVCSO=SO:0001483;GENEINFO=POT1:25913;MC=SO:0001583|missense_variant,SO:0001619|non-coding_transcript_variant;ORIGIN=1;RS=1584772950;Pangolin=ENSG00000128513.16|-8:0.0|-17:-0.0
chr7	124863433	579625	C	T	.	.	ALLELEID=561268;CLNDN=Melanoma,_cutaneous_malignant,_susceptibility_to,_10;CLNDISDB=MONDO:MONDO:0014368,MedGen:C4014476,OMIM:615848;CLNHGVS=NC_000007.14:g.124863433C>T;CLNREVSTAT=criteria_provided,_single_submitter;CLNSIG=Uncertain_significance;CLNVC=single_nucleotide_variant;CLNVCSO=SO:0001483;GENEINFO=POT1:25913;MC=SO:0001583|missense_variant,SO:0001619|non-coding_transcript_variant;ORIGIN=1;RS=1562993312;Pangolin=ENSG00000128513.16|-9:0.01|-27:-0.0
chr7	124863444	1043655	A	C	.	.	ALLELEID=1027690;CLNDN=Melanoma,_cutaneous_malignant,_susceptibility_to,_10;CLNDISDB=MONDO:MONDO:0014368,MedGen:C4014476,OMIM:615848;CLNHGVS=NC_000007.14:g.124863444A>C;CLNREVSTAT=criteria_provided,_single_submitter;CLNSIG=Uncertain_significance;CLNVC=single_nucleotide_variant;CLNVCSO=SO:0001483;GENEINFO=POT1:25913;MC=SO:0001583|missense_variant,SO:0001619|non-coding_transcript_variant;ORIGIN=1;Pangolin=ENSG00000128513.16|0:0.0|-20:-0.01
chr7	124863447	863895	A	C	.	.	ALLELEID=832940;CLNDN=Melanoma,_cutaneous_malignant,_susceptibility_to,_10;CLNDISDB=MONDO:MONDO:0014368,MedGen:C4014476,OMIM:615848;CLNHGVS=NC_000007.14:g.124863447A>C;CLNREVSTAT=criteria_provided,_single_submitter;CLNSIG=Uncertain_significance;CLNVC=single_nucleotide_variant;CLNVCSO=SO:0001483;GENEINFO=POT1:25913;MC=SO:0001587|nonsense,SO:0001619|non-coding_transcript_variant;ORIGIN=1;Pangolin=ENSG00000128513.16|-23:0.02|-41:-0.0
chr7	124863447	642122	A	G	.	.	ALLELEID=635618;CLNDN=Melanoma,_cutaneous_malignant,_susceptibility_to,_10|Hereditary_cancer-predisposing_syndrome;CLNDISDB=MONDO:MONDO:0014368,MedGen:C4014476,OMIM:615848|MONDO:MONDO:0015356,MedGen:C0027672,Orphanet:ORPHA140162,SNOMED_CT:699346009;CLNHGVS=NC_000007.14:g.124863447A>G;CLNREVSTAT=criteria_provided,_multiple_submitters,_no_conflicts;CLNSIG=Uncertain_significance;CLNVC=single_nucleotide_variant;CLNVCSO=SO:0001483;GENEINFO=POT1:25913;MC=SO:0001583|missense_variant,SO:0001619|non-coding_transcript_variant;ORIGIN=1;RS=918544320;Pangolin=ENSG00000128513.16|48:0.0|-23:-0.0
chr7	124863457	846815	A	C	.	.	ALLELEID=832941;CLNDN=Melanoma,_cutaneous_malignant,_susceptibility_to,_10;CLNDISDB=MONDO:MONDO:0014368,MedGen:C4014476,OMIM:615848;CLNHGVS=NC_000007.14:g.124863457A>C;CLNREVSTAT=criteria_provided,_single_submitter;CLNSIG=Uncertain_significance;CLNVC=single_nucleotide_variant;CLNVCSO=SO:0001483;GENEINFO=POT1:25913;MC=SO:0001583|missense_variant,SO:0001619|non-coding_transcript_variant;ORIGIN=1;Pangolin=ENSG00000128513.16|-1:0.0|-33:-0.0
chr7	124863459	436390	G	A	.	.	ALLELEID=428670;CLNDN=Melanoma,_cutaneous_malignant,_susceptibility_to,_10|Hereditary_cancer-predisposing_syndrome|not_specified;CLNDISDB=MONDO:MONDO:0014368,MedGen:C4014476,OMIM:615848|MONDO:MONDO:0015356,MedGen:C0027672,Orphanet:ORPHA140162,SNOMED_CT:699346009|MedGen:CN169374;CLNHGVS=NC_000007.14:g.124863459G>A;CLNREVSTAT=criteria_provided,_multiple_submitters,_no_conflicts;CLNSIG=Uncertain_significance;CLNVC=single_nucleotide_variant;CLNVCSO=SO:0001483;GENEINFO=POT1:25913;MC=SO:0001583|missense_variant,SO:0001619|non-coding_transcript_variant;ORIGIN=1;RS=1554426915;Pangolin=ENSG00000128513.16|-35:0.0|1:-0.0
chr7	124863465	1007377	A	G	.	.	ALLELEID=992008;CLNDN=Melanoma,_cutaneous_malignant,_susceptibility_to,_10;CLNDISDB=MONDO:MONDO:0014368,MedGen:C4014476,OMIM:615848;CLNHGVS=NC_000007.14:g.124863465A>G;CLNREVSTAT=criteria_provided,_single_submitter;CLNSIG=Uncertain_significance;CLNVC=single_nucleotide_variant;CLNVCSO=SO:0001483;GENEINFO=POT1:25913;MC=SO:0001583|missense_variant,SO:0001619|non-coding_transcript_variant;ORIGIN=1;Pangolin=ENSG00000128513.16|46:0.0|-41:-0.0
chr7	124863471	541867	G	A	.	.	ALLELEID=522131;CLNDN=Melanoma,_cutaneous_malignant,_susceptibility_to,_10;CLNDISDB=MONDO:MONDO:0014368,MedGen:C4014476,OMIM:615848;CLNHGVS=NC_000007.14:g.124863471G>A;CLNREVSTAT=criteria_provided,_single_submitter;CLNSIG=Uncertain_significance;CLNVC=single_nucleotide_variant;CLNVCSO=SO:0001483;GENEINFO=POT1:25913;MC=SO:0001583|missense_variant,SO:0001619|non-coding_transcript_variant;ORIGIN=1;RS=1554426922;Pangolin=ENSG00000128513.16|-47:0.0|40:-0.0
chr7	124863472	856721	T	A	.	.	ALLELEID=832942;CLNDN=Melanoma,_cutaneous_malignant,_susceptibility_to,_10;CLNDISDB=MONDO:MONDO:0014368,MedGen:C4014476,OMIM:615848;CLNHGVS=NC_000007.14:g.124863472T>A;CLNREVSTAT=criteria_provided,_single_submitter;CLNSIG=Uncertain_significance;CLNVC=single_nucleotide_variant;CLNVCSO=SO:0001483;GENEINFO=POT1:25913;MC=SO:0001583|missense_variant,SO:0001619|non-coding_transcript_variant;ORIGIN=1;Pangolin=ENSG00000128513.16|-48:0.0|39:-0.0
chr7	124863478	541881	C	T	.	.	ALLELEID=522132;CLNDN=Melanoma,_cutaneous_malignant,_susceptibility_to,_10;CLNDISDB=MONDO:MONDO:0014368,MedGen:C4014476,OMIM:615848;CLNHGVS=NC_000007.14:g.124863478C>T;CLNREVSTAT=criteria_provided,_single_submitter;CLNSIG=Uncertain_significance;CLNVC=single_nucleotide_variant;CLNVCSO=SO:0001483;GENEINFO=POT1:25913;MC=SO:0001583|missense_variant,SO:0001619|non-coding_transcript_variant;ORIGIN=1;RS=1554426928;Pangolin=ENSG00000128513.16|33:0.0|22:-0.0
chr7	124863486	139523	C	T	.	.	ALLELEID=143167;CLNDN=Melanoma,_cutaneous_malignant,_susceptibility_to,_10;CLNDISDB=MONDO:MONDO:0014368,MedGen:C4014476,OMIM:615848;CLNHGVS=NC_000007.14:g.124863486C>T;CLNREVSTAT=criteria_provided,_single_submitter;CLNSIG=Uncertain_significance;CLNVC=single_nucleotide_variant;CLNVCSO=SO:0001483;CLNVI=OMIM_Allelic_Variant:606478.0006|UniProtKB_(protein):Q9NUX5#VAR_071392;GENEINFO=POT1:25913;MC=SO:0001583|missense_variant,SO:0001619|non-coding_transcript_variant;ORIGIN=1;RS=587777475;Pangolin=ENSG00000128513.16|48:0.0|25:-0.0
chr7	124863487	569161	G	A	.	.	AF_EXAC=1e-05;ALLELEID=561272;CLNDN=Melanoma,_cutaneous_malignant,_susceptibility_to,_10;CLNDISDB=MONDO:MONDO:0014368,MedGen:C4014476,OMIM:615848;CLNHGVS=NC_000007.14:g.124863487G>A;CLNREVSTAT=criteria_provided,_single_submitter;CLNSIG=Uncertain_significance;CLNVC=single_nucleotide_variant;CLNVCSO=SO:0001483;GENEINFO=POT1:25913;MC=SO:0001583|missense_variant,SO:0001619|non-coding_transcript_variant;ORIGIN=1;RS=765706794;Pangolin=ENSG00000128513.16|13:0.0|24:-0.0
chr7	124863501	944114	A	G	.	.	ALLELEID=924650;CLNDN=Melanoma,_cutaneous_malignant,_susceptibility_to,_10;CLNDISDB=MONDO:MONDO:0014368,MedGen:C4014476,OMIM:615848;CLNHGVS=NC_000007.14:g.124863501A>G;CLNREVSTAT=criteria_provided,_single_submitter;CLNSIG=Uncertain_significance;CLNVC=single_nucleotide_variant;CLNVCSO=SO:0001483;GENEINFO=POT1:25913;MC=SO:0001582|initiatior_codon_variant,SO:0001583|missense_variant,SO:0001619|non-coding_transcript_variant;ORIGIN=1;Pangolin=ENSG00000128513.16|-1:0.0|37:-0.0
chr7	124863508	486145	G	A	.	.	ALLELEID=474512;CLNDN=Hereditary_cancer-predisposing_syndrome;CLNDISDB=MONDO:MONDO:0015356,MedGen:C0027672,Orphanet:ORPHA140162,SNOMED_CT:699346009;CLNHGVS=NC_000007.14:g.124863508G>A;CLNREVSTAT=criteria_provided,_single_submitter;CLNSIG=Uncertain_significance;CLNVC=single_nucleotide_variant;CLNVCSO=SO:0001483;GENEINFO=POT1:25913;MC=SO:0001583|missense_variant,SO:0001619|non-coding_transcript_variant,SO:0001623|5_prime_UTR_variant;ORIGIN=1;RS=1554426951;Pangolin=ENSG00000128513.16|3:0.0|30:-0.0
chr7	124863510	1054787	T	C	.	.	ALLELEID=1044621;CLNDN=Melanoma,_cutaneous_malignant,_susceptibility_to,_10;CLNDISDB=MONDO:MONDO:0014368,MedGen:C4014476,OMIM:615848;CLNHGVS=NC_000007.14:g.124863510T>C;CLNREVSTAT=criteria_provided,_single_submitter;CLNSIG=Uncertain_significance;CLNVC=single_nucleotide_variant;CLNVCSO=SO:0001483;GENEINFO=POT1:25913;MC=SO:0001583|missense_variant,SO:0001619|non-coding_transcript_variant,SO:0001623|5_prime_UTR_variant;ORIGIN=1;Pangolin=ENSG00000128513.16|28:0.0|-10:-0.0
chr7	124863511	969897	C	T	.	.	ALLELEID=955011;CLNDN=Melanoma,_cutaneous_malignant,_susceptibility_to,_10;CLNDISDB=MONDO:MONDO:0014368,MedGen:C4014476,OMIM:615848;CLNHGVS=NC_000007.14:g.124863511C>T;CLNREVSTAT=criteria_provided,_single_submitter;CLNSIG=Uncertain_significance;CLNVC=single_nucleotide_variant;CLNVCSO=SO:0001483;GENEINFO=POT1:25913;MC=SO:0001583|missense_variant,SO:0001619|non-coding_transcript_variant,SO:0001623|5_prime_UTR_variant;ORIGIN=1;Pangolin=ENSG00000128513.16|27:0.0|0:-0.0
chr7	124863521	665326	GAA	G	.	.	ALLELEID=635619;CLNDN=Melanoma,_cutaneous_malignant,_susceptibility_to,_10;CLNDISDB=MONDO:MONDO:0014368,MedGen:C4014476,OMIM:615848;CLNHGVS=NC_000007.14:g.124863522_124863523del;CLNREVSTAT=criteria_provided,_single_submitter;CLNSIG=Uncertain_significance;CLNVC=Deletion;CLNVCSO=SO:0000159;GENEINFO=POT1:25913;MC=SO:0001589|frameshift_variant,SO:0001619|non-coding_transcript_variant,SO:0001623|5_prime_UTR_variant;ORIGIN=1;RS=1584773024;Pangolin=ENSG00000128513.16|-21:0.0|-10:-0.0
chr7	124863531	570751	T	C	.	.	ALLELEID=564012;CLNDN=Melanoma,_cutaneous_malignant,_susceptibility_to,_10;CLNDISDB=MONDO:MONDO:0014368,MedGen:C4014476,OMIM:615848;CLNHGVS=NC_000007.14:g.124863531T>C;CLNREVSTAT=criteria_provided,_single_submitter;CLNSIG=Uncertain_significance;CLNVC=single_nucleotide_variant;CLNVCSO=SO:0001483;GENEINFO=POT1:25913;MC=SO:0001583|missense_variant,SO:0001619|non-coding_transcript_variant,SO:0001623|5_prime_UTR_variant;ORIGIN=1;RS=1562993384;Pangolin=ENSG00000128513.16|-31:0.0|7:-0.0
chr7	124863533	939178	C	G	.	.	ALLELEID=933629;CLNDN=Melanoma,_cutaneous_malignant,_susceptibility_to,_10;CLNDISDB=MONDO:MONDO:0014368,MedGen:C4014476,OMIM:615848;CLNHGVS=NC_000007.14:g.124863533C>G;CLNREVSTAT=criteria_provided,_single_submitter;CLNSIG=Uncertain_significance;CLNVC=single_nucleotide_variant;CLNVCSO=SO:0001483;GENEINFO=POT1:25913;MC=SO:0001583|missense_variant,SO:0001619|non-coding_transcript_variant,SO:0001623|5_prime_UTR_variant;ORIGIN=1;Pangolin=ENSG00000128513.16|-33:0.0|5:-0.0
chr7	124863546	654409	C	T	.	.	ALLELEID=635620;CLNDN=Melanoma,_cutaneous_malignant,_susceptibility_to,_10;CLNDISDB=MONDO:MONDO:0014368,MedGen:C4014476,OMIM:615848;CLNHGVS=NC_000007.14:g.124863546C>T;CLNREVSTAT=criteria_provided,_single_submitter;CLNSIG=Uncertain_significance;CLNVC=single_nucleotide_variant;CLNVCSO=SO:0001483;GENEINFO=POT1:25913;MC=SO:0001583|missense_variant,SO:0001619|non-coding_transcript_variant,SO:0001623|5_prime_UTR_variant;ORIGIN=1;RS=1385542313;Pangolin=ENSG00000128513.16|-35:0.0|28:-0.0
chr7	124863547	475082	G	A	.	.	AF_EXAC=1e-05;ALLELEID=456188;CLNDN=Melanoma,_cutaneous_malignant,_susceptibility_to,_10;CLNDISDB=MONDO:MONDO:0014368,MedGen:C4014476,OMIM:615848;CLNHGVS=NC_000007.14:g.124863547G>A;CLNREVSTAT=criteria_provided,_single_submitter;CLNSIG=Uncertain_significance;CLNVC=single_nucleotide_variant;CLNVCSO=SO:0001483;GENEINFO=POT1:25913;MC=SO:0001583|missense_variant,SO:0001619|non-coding_transcript_variant,SO:0001623|5_prime_UTR_variant;ORIGIN=1;RS=780936436;Pangolin=ENSG00000128513.16|-36:0.0|-9:-0.0
chr7	124863549	475081	G	A	.	.	ALLELEID=456740;CLNDN=Melanoma,_cutaneous_malignant,_susceptibility_to,_10;CLNDISDB=MONDO:MONDO:0014368,MedGen:C4014476,OMIM:615848;CLNHGVS=NC_000007.14:g.124863549G>A;CLNREVSTAT=criteria_provided,_single_submitter;CLNSIG=Uncertain_significance;CLNVC=single_nucleotide_variant;CLNVCSO=SO:0001483;GENEINFO=POT1:25913;MC=SO:0001583|missense_variant,SO:0001619|non-coding_transcript_variant,SO:0001623|5_prime_UTR_variant;ORIGIN=1;RS=1554426966;Pangolin=ENSG00000128513.16|-11:0.0|0:-0.0
chr7	124863550	847367	G	A	.	.	ALLELEID=832943;CLNDN=Melanoma,_cutaneous_malignant,_susceptibility_to,_10;CLNDISDB=MONDO:MONDO:0014368,MedGen:C4014476,OMIM:615848;CLNHGVS=NC_000007.14:g.124863550G>A;CLNREVSTAT=criteria_provided,_single_submitter;CLNSIG=Uncertain_significance;CLNVC=single_nucleotide_variant;CLNVCSO=SO:0001483;GENEINFO=POT1:25913;MC=SO:0001583|missense_variant,SO:0001619|non-coding_transcript_variant,SO:0001623|5_prime_UTR_variant;ORIGIN=1;Pangolin=ENSG00000128513.16|-39:0.0|-12:-0.0
chr7	124863552	837466	A	G	.	.	ALLELEID=832944;CLNDN=Melanoma,_cutaneous_malignant,_susceptibility_to,_10;CLNDISDB=MONDO:MONDO:0014368,MedGen:C4014476,OMIM:615848;CLNHGVS=NC_000007.14:g.124863552A>G;CLNREVSTAT=criteria_provided,_single_submitter;CLNSIG=Uncertain_significance;CLNVC=single_nucleotide_variant;CLNVCSO=SO:0001483;GENEINFO=POT1:25913;MC=SO:0001583|missense_variant,SO:0001619|non-coding_transcript_variant,SO:0001623|5_prime_UTR_variant;ORIGIN=1;Pangolin=ENSG00000128513.16|-14:0.0|-41:-0.0
chr7	124863553	541858	T	G	.	.	AF_EXAC=5e-05;ALLELEID=522389;CLNDN=Melanoma,_cutaneous_malignant,_susceptibility_to,_10|Hereditary_cancer-predisposing_syndrome;CLNDISDB=MONDO:MONDO:0014368,MedGen:C4014476,OMIM:615848|MONDO:MONDO:0015356,MedGen:C0027672,Orphanet:ORPHA140162,SNOMED_CT:699346009;CLNHGVS=NC_000007.14:g.124863553T>G;CLNREVSTAT=criteria_provided,_multiple_submitters,_no_conflicts;CLNSIG=Uncertain_significance;CLNVC=single_nucleotide_variant;CLNVCSO=SO:0001483;GENEINFO=POT1:25913;MC=SO:0001583|missense_variant,SO:0001619|non-coding_transcript_variant,SO:0001623|5_prime_UTR_variant;ORIGIN=1;RS=755644182;Pangolin=ENSG00000128513.16|-15:0.0|-15:-0.0
chr7	124863554	1045768	G	C	.	.	ALLELEID=1027691;CLNDN=Melanoma,_cutaneous_malignant,_susceptibility_to,_10;CLNDISDB=MONDO:MONDO:0014368,MedGen:C4014476,OMIM:615848;CLNHGVS=NC_000007.14:g.124863554G>C;CLNREVSTAT=criteria_provided,_single_submitter;CLNSIG=Uncertain_significance;CLNVC=single_nucleotide_variant;CLNVCSO=SO:0001483;GENEINFO=POT1:25913;MC=SO:0001583|missense_variant,SO:0001619|non-coding_transcript_variant,SO:0001623|5_prime_UTR_variant;ORIGIN=1;Pangolin=ENSG00000128513.16|-16:0.0|-43:-0.0
chr7	124863558	475080	G	A	.	.	ALLELEID=456742;CLNDN=Melanoma,_cutaneous_malignant,_susceptibility_to,_10;CLNDISDB=MONDO:MONDO:0014368,MedGen:C4014476,OMIM:615848;CLNHGVS=NC_000007.14:g.124863558G>A;CLNREVSTAT=criteria_provided,_single_submitter;CLNSIG=Uncertain_significance;CLNVC=single_nucleotide_variant;CLNVCSO=SO:0001483;GENEINFO=POT1:25913;MC=SO:0001583|missense_variant,SO:0001619|non-coding_transcript_variant,SO:0001623|5_prime_UTR_variant;ORIGIN=1;RS=1554426986;Pangolin=ENSG00000128513.16|16:0.0|-47:-0.0
chr7	124863561	963606	G	A	.	.	ALLELEID=945371;CLNDN=Melanoma,_cutaneous_malignant,_susceptibility_to,_10;CLNDISDB=MONDO:MONDO:0014368,MedGen:C4014476,OMIM:615848;CLNHGVS=NC_000007.14:g.124863561G>A;CLNREVSTAT=criteria_provided,_single_submitter;CLNSIG=Uncertain_significance;CLNVC=single_nucleotide_variant;CLNVCSO=SO:0001483;GENEINFO=POT1:25913;MC=SO:0001583|missense_variant,SO:0001619|non-coding_transcript_variant,SO:0001623|5_prime_UTR_variant;ORIGIN=1;Pangolin=ENSG00000128513.16|-50:0.0|13:-0.0
chr7	124863565	541874	C	T	.	.	ALLELEID=522856;CLNDN=Melanoma,_cutaneous_malignant,_susceptibility_to,_10;CLNDISDB=MONDO:MONDO:0014368,MedGen:C4014476,OMIM:615848;CLNHGVS=NC_000007.14:g.124863565C>T;CLNREVSTAT=criteria_provided,_single_submitter;CLNSIG=Uncertain_significance;CLNVC=single_nucleotide_variant;CLNVCSO=SO:0001483;GENEINFO=POT1:25913;MC=SO:0001583|missense_variant,SO:0001619|non-coding_transcript_variant,SO:0001623|5_prime_UTR_variant;ORIGIN=1;RS=1554426987;Pangolin=ENSG00000128513.16|-29:0.0|9:-0.0
chr7	124863566	1052329	C	CA	.	.	ALLELEID=1044622;CLNDN=Melanoma,_cutaneous_malignant,_susceptibility_to,_10;CLNDISDB=MONDO:MONDO:0014368,MedGen:C4014476,OMIM:615848;CLNHGVS=NC_000007.14:g.124863569dup;CLNREVSTAT=criteria_provided,_single_submitter;CLNSIG=Uncertain_significance;CLNVC=Duplication;CLNVCSO=SO:1000035;CLNVI=Invitae:11686025;GENEINFO=POT1:25913;MC=SO:0001589|frameshift_variant,SO:0001619|non-coding_transcript_variant,SO:0001623|5_prime_UTR_variant;ORIGIN=1;Pangolin=ENSG00000128513.16|9:0.0|-28:-0.0
chr7	124863573	571498	C	G	.	.	ALLELEID=561277;CLNDN=Melanoma,_cutaneous_malignant,_susceptibility_to,_10;CLNDISDB=MONDO:MONDO:0014368,MedGen:C4014476,OMIM:615848;CLNHGVS=NC_000007.14:g.124863573C>G;CLNREVSTAT=criteria_provided,_single_submitter;CLNSIG=Uncertain_significance;CLNVC=single_nucleotide_variant;CLNVCSO=SO:0001483;GENEINFO=POT1:25913;MC=SO:0001583|missense_variant,SO:0001619|non-coding_transcript_variant,SO:0001623|5_prime_UTR_variant;ORIGIN=1;RS=1290433563;Pangolin=ENSG00000128513.16|1:0.0|1:-0.0
chr7	124863573	1014661	C	T	.	.	ALLELEID=1007168;CLNDN=Melanoma,_cutaneous_malignant,_susceptibility_to,_10;CLNDISDB=MONDO:MONDO:0014368,MedGen:C4014476,OMIM:615848;CLNHGVS=NC_000007.14:g.124863573C>T;CLNREVSTAT=criteria_provided,_single_submitter;CLNSIG=Uncertain_significance;CLNVC=single_nucleotide_variant;CLNVCSO=SO:0001483;GENEINFO=POT1:25913;MC=SO:0001583|missense_variant,SO:0001619|non-coding_transcript_variant,SO:0001623|5_prime_UTR_variant;ORIGIN=1;Pangolin=ENSG00000128513.16|-35:0.0|1:-0.0
chr7	124863582	436391	G	A	.	.	ALLELEID=428671;CLNDN=Melanoma,_cutaneous_malignant,_susceptibility_to,_10|Hereditary_cancer-predisposing_syndrome|not_specified;CLNDISDB=MONDO:MONDO:0014368,MedGen:C4014476,OMIM:615848|MONDO:MONDO:0015356,MedGen:C0027672,Orphanet:ORPHA140162,SNOMED_CT:699346009|MedGen:CN169374;CLNHGVS=NC_000007.14:g.124863582G>A;CLNREVSTAT=criteria_provided,_multiple_submitters,_no_conflicts;CLNSIG=Uncertain_significance;CLNVC=single_nucleotide_variant;CLNVCSO=SO:0001483;GENEINFO=POT1:25913;MC=SO:0001583|missense_variant,SO:0001619|non-coding_transcript_variant,SO:0001623|5_prime_UTR_variant;ORIGIN=1;RS=1554426994;Pangolin=ENSG00000128513.16|-8:0.0|-44:-0.0
chr7	124863583	960960	T	C	.	.	ALLELEID=945372;CLNDN=Melanoma,_cutaneous_malignant,_susceptibility_to,_10;CLNDISDB=MONDO:MONDO:0014368,MedGen:C4014476,OMIM:615848;CLNHGVS=NC_000007.14:g.124863583T>C;CLNREVSTAT=criteria_provided,_single_submitter;CLNSIG=Uncertain_significance;CLNVC=single_nucleotide_variant;CLNVCSO=SO:0001483;GENEINFO=POT1:25913;MC=SO:0001583|missense_variant,SO:0001619|non-coding_transcript_variant,SO:0001623|5_prime_UTR_variant;ORIGIN=1;Pangolin=ENSG00000128513.16|-45:0.0|-9:-0.0
chr7	124863588	1063405	G	A	.	.	ALLELEID=1044623;CLNDN=Melanoma,_cutaneous_malignant,_susceptibility_to,_10;CLNDISDB=MONDO:MONDO:0014368,MedGen:C4014476,OMIM:615848;CLNHGVS=NC_000007.14:g.124863588G>A;CLNREVSTAT=criteria_provided,_single_submitter;CLNSIG=Uncertain_significance;CLNVC=single_nucleotide_variant;CLNVCSO=SO:0001483;GENEINFO=POT1:25913;MC=SO:0001583|missense_variant,SO:0001619|non-coding_transcript_variant,SO:0001623|5_prime_UTR_variant;ORIGIN=1;Pangolin=ENSG00000128513.16|-14:0.01|-50:-0.0
chr7	124863598	851005	C	T	.	.	ALLELEID=832945;CLNDN=Melanoma,_cutaneous_malignant,_susceptibility_to,_10;CLNDISDB=MONDO:MONDO:0014368,MedGen:C4014476,OMIM:615848;CLNHGVS=NC_000007.14:g.124863598C>T;CLNREVSTAT=criteria_provided,_single_submitter;CLNSIG=Uncertain_significance;CLNVC=single_nucleotide_variant;CLNVCSO=SO:0001483;GENEINFO=POT1:25913;MC=SO:0001583|missense_variant,SO:0001619|non-coding_transcript_variant,SO:0001623|5_prime_UTR_variant;ORIGIN=1;Pangolin=ENSG00000128513.16|-24:0.0|42:-0.06
chr7	124863606	1017609	G	A	.	.	ALLELEID=1007169;CLNDN=Melanoma,_cutaneous_malignant,_susceptibility_to,_10;CLNDISDB=MONDO:MONDO:0014368,MedGen:C4014476,OMIM:615848;CLNHGVS=NC_000007.14:g.124863606G>A;CLNREVSTAT=criteria_provided,_single_submitter;CLNSIG=Uncertain_significance;CLNVC=single_nucleotide_variant;CLNVCSO=SO:0001483;GENEINFO=POT1:25913;MC=SO:0001583|missense_variant,SO:0001619|non-coding_transcript_variant,SO:0001623|5_prime_UTR_variant;ORIGIN=1;Pangolin=ENSG00000128513.16|34:0.0|34:-0.0
chr7	124863606	821974	G	T	.	.	ALLELEID=808930;CLNDN=Hereditary_cancer-predisposing_syndrome;CLNDISDB=MONDO:MONDO:0015356,MedGen:C0027672,Orphanet:ORPHA140162,SNOMED_CT:699346009;CLNHGVS=NC_000007.14:g.124863606G>T;CLNREVSTAT=criteria_provided,_single_submitter;CLNSIG=Uncertain_significance;CLNVC=single_nucleotide_variant;CLNVCSO=SO:0001483;GENEINFO=POT1:25913;MC=SO:0001583|missense_variant,SO:0001619|non-coding_transcript_variant,SO:0001623|5_prime_UTR_variant;ORIGIN=1;RS=1436205180;Pangolin=ENSG00000128513.16|-32:0.0|34:-0.0
chr7	124863610	475079	T	C	.	.	AF_EXAC=2e-05;ALLELEID=456194;CLNDN=Melanoma,_cutaneous_malignant,_susceptibility_to,_10;CLNDISDB=MONDO:MONDO:0014368,MedGen:C4014476,OMIM:615848;CLNHGVS=NC_000007.14:g.124863610T>C;CLNREVSTAT=criteria_provided,_single_submitter;CLNSIG=Uncertain_significance;CLNVC=single_nucleotide_variant;CLNVCSO=SO:0001483;GENEINFO=POT1:25913;MC=SO:0001583|missense_variant,SO:0001619|non-coding_transcript_variant,SO:0001623|5_prime_UTR_variant;ORIGIN=1;RS=778571153;Pangolin=ENSG00000128513.16|30:0.02|30:-0.0
chr7	124863610	1003943	T	TAG	.	.	ALLELEID=992009;CLNDN=Melanoma,_cutaneous_malignant,_susceptibility_to,_10;CLNDISDB=MONDO:MONDO:0014368,MedGen:C4014476,OMIM:615848;CLNHGVS=NC_000007.14:g.124863611_124863612insGA;CLNREVSTAT=criteria_provided,_single_submitter;CLNSIG=Uncertain_significance;CLNVC=Insertion;CLNVCSO=SO:0000667;CLNVI=Invitae:11667688;GENEINFO=POT1:25913;MC=SO:0001589|frameshift_variant,SO:0001619|non-coding_transcript_variant,SO:0001623|5_prime_UTR_variant;ORIGIN=1;Pangolin=ENSG00000128513.16|32:0.01|32:-0.03
chr7	124863613	209093	C	A	.	.	ALLELEID=205690;CLNDN=Melanoma,_cutaneous_malignant,_susceptibility_to,_10|Glioma_susceptibility_9;CLNDISDB=MONDO:MONDO:0014368,MedGen:C4014476,OMIM:615848|MONDO:MONDO:0014695,MedGen:C4225278,OMIM:616568;CLNHGVS=NC_000007.14:g.124863613C>A;CLNREVSTAT=criteria_provided,_single_submitter;CLNSIG=Uncertain_significance;CLNVC=single_nucleotide_variant;CLNVCSO=SO:0001483;CLNVI=OMIM_Allelic_Variant:606478.0009|UniProtKB_(protein):Q9NUX5#VAR_075717;GENEINFO=POT1:25913;MC=SO:0001583|missense_variant,SO:0001619|non-coding_transcript_variant,SO:0001623|5_prime_UTR_variant;ORIGIN=1;RS=797045168;Pangolin=ENSG00000128513.16|27:0.03|27:-0.0
chr7	124863613	545902	CCT	C	.	.	ALLELEID=536322;CLNDN=Melanoma,_cutaneous_malignant,_susceptibility_to,_10|not_provided;CLNDISDB=MONDO:MONDO:0014368,MedGen:C4014476,OMIM:615848|MedGen:CN517202;CLNHGVS=NC_000007.14:g.124863614_124863615del;CLNREVSTAT=criteria_provided,_conflicting_interpretations;CLNSIG=Conflicting_interpretations_of_pathogenicity;CLNSIGCONF=Likely_pathogenic(1),Uncertain_significance(1);CLNVC=Deletion;CLNVCSO=SO:0000159;GENEINFO=POT1:25913;MC=SO:0001589|frameshift_variant,SO:0001619|non-coding_transcript_variant,SO:0001623|5_prime_UTR_variant;ORIGIN=1;RS=1397398300;Pangolin=ENSG00000128513.16|27:0.06|-39:-0.0
chr7	124863614	944125	C	G	.	.	ALLELEID=924651;CLNDN=Melanoma,_cutaneous_malignant,_susceptibility_to,_10;CLNDISDB=MONDO:MONDO:0014368,MedGen:C4014476,OMIM:615848;CLNHGVS=NC_000007.14:g.124863614C>G;CLNREVSTAT=criteria_provided,_single_submitter;CLNSIG=Uncertain_significance;CLNVC=single_nucleotide_variant;CLNVCSO=SO:0001483;GENEINFO=POT1:25913;MC=SO:0001583|missense_variant,SO:0001619|non-coding_transcript_variant,SO:0001623|5_prime_UTR_variant;ORIGIN=1;Pangolin=ENSG00000128513.16|26:0.04|-40:-0.0
chr7	124863615	1020237	T	C	.	.	ALLELEID=1007170;CLNDN=Melanoma,_cutaneous_malignant,_susceptibility_to,_10;CLNDISDB=MONDO:MONDO:0014368,MedGen:C4014476,OMIM:615848;CLNHGVS=NC_000007.14:g.124863615T>C;CLNREVSTAT=criteria_provided,_single_submitter;CLNSIG=Uncertain_significance;CLNVC=single_nucleotide_variant;CLNVCSO=SO:0001483;GENEINFO=POT1:25913;MC=SO:0001583|missense_variant,SO:0001619|non-coding_transcript_variant,SO:0001623|5_prime_UTR_variant;ORIGIN=1;Pangolin=ENSG00000128513.16|25:0.05|-41:-0.0
chr7	124863616	139522	G	C	.	.	ALLELEID=143166;CLNDN=Melanoma,_cutaneous_malignant,_susceptibility_to,_10;CLNDISDB=MONDO:MONDO:0014368,MedGen:C4014476,OMIM:615848;CLNHGVS=NC_000007.14:g.124863616G>C;CLNREVSTAT=criteria_provided,_single_submitter;CLNSIG=Uncertain_significance;CLNVC=single_nucleotide_variant;CLNVCSO=SO:0001483;CLNVI=OMIM_Allelic_Variant:606478.0003|UniProtKB_(protein):Q9NUX5#VAR_071391;GENEINFO=POT1:25913;MC=SO:0001583|missense_variant,SO:0001619|non-coding_transcript_variant,SO:0001623|5_prime_UTR_variant;ORIGIN=1;RS=587777474;Pangolin=ENSG00000128513.16|24:0.04|-42:-0.0
chr7	124863619	1026261	TCTC	T	.	.	ALLELEID=1007171;CLNDN=Melanoma,_cutaneous_malignant,_susceptibility_to,_10;CLNDISDB=MONDO:MONDO:0014368,MedGen:C4014476,OMIM:615848;CLNHGVS=NC_000007.14:g.124863622_124863624del;CLNREVSTAT=criteria_provided,_single_submitter;CLNSIG=Uncertain_significance;CLNVC=Deletion;CLNVCSO=SO:0000159;CLNVI=Invitae:10111659;GENEINFO=POT1:25913;MC=SO:0001619|non-coding_transcript_variant,SO:0001822|inframe_deletion,SO:0001623|5_prime_UTR_variant;ORIGIN=1;Pangolin=ENSG00000128513.16|21:0.04|21:-0.03
chr7	124863624	475078	T	G	.	.	ALLELEID=457128;CLNDN=Melanoma,_cutaneous_malignant,_susceptibility_to,_10;CLNDISDB=MONDO:MONDO:0014368,MedGen:C4014476,OMIM:615848;CLNHGVS=NC_000007.14:g.124863624T>G;CLNREVSTAT=criteria_provided,_single_submitter;CLNSIG=Uncertain_significance;CLNVC=single_nucleotide_variant;CLNVCSO=SO:0001483;GENEINFO=POT1:25913;MC=SO:0001583|missense_variant,SO:0001619|non-coding_transcript_variant,SO:0001623|5_prime_UTR_variant;ORIGIN=1;RS=1283293522;Pangolin=ENSG00000128513.16|16:0.02|16:-0.0
chr7	124863628	475077	T	C	.	.	ALLELEID=457135;CLNDN=Melanoma,_cutaneous_malignant,_susceptibility_to,_10;CLNDISDB=MONDO:MONDO:0014368,MedGen:C4014476,OMIM:615848;CLNHGVS=NC_000007.14:g.124863628T>C;CLNREVSTAT=criteria_provided,_single_submitter;CLNSIG=Uncertain_significance;CLNVC=single_nucleotide_variant;CLNVCSO=SO:0001483;GENEINFO=POT1:25913;MC=SO:0001583|missense_variant,SO:0001619|non-coding_transcript_variant,SO:0001623|5_prime_UTR_variant;ORIGIN=1;RS=1554427012;Pangolin=ENSG00000128513.16|12:0.05|20:-0.0
chr7	124863630	139520	T	C	.	.	ALLELEID=143164;CLNDN=Melanoma,_cutaneous_malignant,_susceptibility_to,_10;CLNDISDB=MONDO:MONDO:0014368,MedGen:C4014476,OMIM:615848;CLNHGVS=NC_000007.14:g.124863630T>C;CLNREVSTAT=criteria_provided,_single_submitter;CLNSIG=Uncertain_significance;CLNVC=single_nucleotide_variant;CLNVCSO=SO:0001483;CLNVI=OMIM_Allelic_Variant:606478.0001|UniProtKB_(protein):Q9NUX5#VAR_071390;GENEINFO=POT1:25913;MC=SO:0001583|missense_variant,SO:0001619|non-coding_transcript_variant,SO:0001623|5_prime_UTR_variant;ORIGIN=1;RS=587777472;Pangolin=ENSG00000128513.16|10:0.02|10:-0.01
chr7	124863631	430029	A	G	.	.	ALLELEID=421615;CLNDN=not_provided;CLNDISDB=MedGen:CN517202;CLNHGVS=NC_000007.14:g.124863631A>G;CLNREVSTAT=criteria_provided,_single_submitter;CLNSIG=Uncertain_significance;CLNVC=single_nucleotide_variant;CLNVCSO=SO:0001483;GENEINFO=POT1:25913;MC=SO:0001583|missense_variant,SO:0001619|non-coding_transcript_variant,SO:0001623|5_prime_UTR_variant;ORIGIN=1;RS=1131691746;Pangolin=ENSG00000128513.16|9:0.02|17:-0.0
chr7	124863631	998671	A	T	.	.	ALLELEID=992010;CLNDN=Melanoma,_cutaneous_malignant,_susceptibility_to,_10;CLNDISDB=MONDO:MONDO:0014368,MedGen:C4014476,OMIM:615848;CLNHGVS=NC_000007.14:g.124863631A>T;CLNREVSTAT=criteria_provided,_single_submitter;CLNSIG=Uncertain_significance;CLNVC=single_nucleotide_variant;CLNVCSO=SO:0001483;GENEINFO=POT1:25913;MC=SO:0001583|missense_variant,SO:0001619|non-coding_transcript_variant,SO:0001623|5_prime_UTR_variant;ORIGIN=1;Pangolin=ENSG00000128513.16|9:0.03|17:-0.0
chr7	124863637	841618	G	C	.	.	ALLELEID=832946;CLNDN=Melanoma,_cutaneous_malignant,_susceptibility_to,_10;CLNDISDB=MONDO:MONDO:0014368,MedGen:C4014476,OMIM:615848;CLNHGVS=NC_000007.14:g.124863637G>C;CLNREVSTAT=criteria_provided,_single_submitter;CLNSIG=Uncertain_significance;CLNVC=single_nucleotide_variant;CLNVCSO=SO:0001483;GENEINFO=POT1:25913;MC=SO:0001583|missense_variant,SO:0001619|non-coding_transcript_variant,SO:0001623|5_prime_UTR_variant;ORIGIN=1;Pangolin=ENSG00000128513.16|3:0.02|11:-0.0
chr7	124863643	821491	A	G	.	.	AF_EXAC=1e-05;ALLELEID=815373;CLNDN=Hereditary_cancer-predisposing_syndrome;CLNDISDB=MONDO:MONDO:0015356,MedGen:C0027672,Orphanet:ORPHA140162,SNOMED_CT:699346009;CLNHGVS=NC_000007.14:g.124863643A>G;CLNREVSTAT=criteria_provided,_single_submitter;CLNSIG=Uncertain_significance;CLNVC=single_nucleotide_variant;CLNVCSO=SO:0001483;GENEINFO=POT1:25913;MC=SO:0001627|intron_variant;ORIGIN=1;RS=760801846;Pangolin=ENSG00000128513.16|-3:0.0|-3:-0.01
chr7	124870906	821472	T	C	.	.	ALLELEID=815374;CLNDN=Hereditary_cancer-predisposing_syndrome;CLNDISDB=MONDO:MONDO:0015356,MedGen:C0027672,Orphanet:ORPHA140162,SNOMED_CT:699346009;CLNHGVS=NC_000007.14:g.124870906T>C;CLNREVSTAT=criteria_provided,_single_submitter;CLNSIG=Uncertain_significance;CLNVC=single_nucleotide_variant;CLNVCSO=SO:0001483;GENEINFO=POT1:25913;MC=SO:0001627|intron_variant;ORIGIN=1;RS=1584777694;Pangolin=ENSG00000128513.16|5:0.14|3:-0.0
chr7	124870910	1006038	C	A	.	.	ALLELEID=992011;CLNDN=Melanoma,_cutaneous_malignant,_susceptibility_to,_10;CLNDISDB=MONDO:MONDO:0014368,MedGen:C4014476,OMIM:615848;CLNHGVS=NC_000007.14:g.124870910C>A;CLNREVSTAT=criteria_provided,_single_submitter;CLNSIG=Uncertain_significance;CLNVC=single_nucleotide_variant;CLNVCSO=SO:0001483;GENEINFO=POT1:25913;MC=SO:0001575|splice_donor_variant,SO:0001627|intron_variant;ORIGIN=1;Pangolin=ENSG00000128513.16|2:0.0|1:-0.9
chr7	124870910	647206	C	T	.	.	ALLELEID=651657;CLNDN=Melanoma,_cutaneous_malignant,_susceptibility_to,_10;CLNDISDB=MONDO:MONDO:0014368,MedGen:C4014476,OMIM:615848;CLNHGVS=NC_000007.14:g.124870910C>T;CLNREVSTAT=criteria_provided,_single_submitter;CLNSIG=Uncertain_significance;CLNVC=single_nucleotide_variant;CLNVCSO=SO:0001483;GENEINFO=POT1:25913;MC=SO:0001575|splice_donor_variant,SO:0001627|intron_variant;ORIGIN=1;RS=1584777699;Pangolin=ENSG00000128513.16|22:0.0|1:-0.9
chr7	124870911	486150	C	T	.	.	AF_EXAC=1e-05;ALLELEID=474507;CLNDN=Melanoma,_cutaneous_malignant,_susceptibility_to,_10|Hereditary_cancer-predisposing_syndrome;CLNDISDB=MONDO:MONDO:0014368,MedGen:C4014476,OMIM:615848|MONDO:MONDO:0015356,MedGen:C0027672,Orphanet:ORPHA140162,SNOMED_CT:699346009;CLNHGVS=NC_000007.14:g.124870911C>T;CLNREVSTAT=criteria_provided,_multiple_submitters,_no_conflicts;CLNSIG=Uncertain_significance;CLNVC=single_nucleotide_variant;CLNVCSO=SO:0001483;GENEINFO=POT1:25913;MC=SO:0001619|non-coding_transcript_variant,SO:0001819|synonymous_variant,SO:0001627|intron_variant;ORIGIN=1;RS=747851551;Pangolin=ENSG00000128513.16|4:0.0|0:-0.89
chr7	124870927	475074	C	T	.	.	ALLELEID=456752;CLNDN=Melanoma,_cutaneous_malignant,_susceptibility_to,_10|Hereditary_cancer-predisposing_syndrome;CLNDISDB=MONDO:MONDO:0014368,MedGen:C4014476,OMIM:615848|MONDO:MONDO:0015356,MedGen:C0027672,Orphanet:ORPHA140162,SNOMED_CT:699346009;CLNHGVS=NC_000007.14:g.124870927C>T;CLNREVSTAT=criteria_provided,_multiple_submitters,_no_conflicts;CLNSIG=Uncertain_significance;CLNVC=single_nucleotide_variant;CLNVCSO=SO:0001483;GENEINFO=POT1:25913;MC=SO:0001583|missense_variant,SO:0001619|non-coding_transcript_variant,SO:0001627|intron_variant;ORIGIN=1;RS=868664738;Pangolin=ENSG00000128513.16|-2:0.0|-16:-0.14
chr7	124870928	541863	G	A	.	.	AF_EXAC=1e-05;ALLELEID=522149;CLNDN=Melanoma,_cutaneous_malignant,_susceptibility_to,_10|Hereditary_cancer-predisposing_syndrome;CLNDISDB=MONDO:MONDO:0014368,MedGen:C4014476,OMIM:615848|MONDO:MONDO:0015356,MedGen:C0027672,Orphanet:ORPHA140162,SNOMED_CT:699346009;CLNHGVS=NC_000007.14:g.124870928G>A;CLNREVSTAT=criteria_provided,_multiple_submitters,_no_conflicts;CLNSIG=Uncertain_significance;CLNVC=single_nucleotide_variant;CLNVCSO=SO:0001483;GENEINFO=POT1:25913;MC=SO:0001583|missense_variant,SO:0001619|non-coding_transcript_variant,SO:0001627|intron_variant;ORIGIN=1;RS=778692211;Pangolin=ENSG00000128513.16|-11:0.0|-17:-0.3
chr7	124870933	475073	A	G	.	.	ALLELEID=456457;CLNDN=Melanoma,_cutaneous_malignant,_susceptibility_to,_10|Hereditary_cancer-predisposing_syndrome;CLNDISDB=MONDO:MONDO:0014368,MedGen:C4014476,OMIM:615848|MONDO:MONDO:0015356,MedGen:C0027672,Orphanet:ORPHA140162,SNOMED_CT:699346009;CLNHGVS=NC_000007.14:g.124870933A>G;CLNREVSTAT=criteria_provided,_multiple_submitters,_no_conflicts;CLNSIG=Uncertain_significance;CLNVC=single_nucleotide_variant;CLNVCSO=SO:0001483;GENEINFO=POT1:25913;MC=SO:0001583|missense_variant,SO:0001619|non-coding_transcript_variant,SO:0001627|intron_variant;ORIGIN=1;RS=947005337;Pangolin=ENSG00000128513.16|-22:0.07|-16:-0.0
chr7	124870936	949910	T	C	.	.	ALLELEID=924652;CLNDN=Melanoma,_cutaneous_malignant,_susceptibility_to,_10;CLNDISDB=MONDO:MONDO:0014368,MedGen:C4014476,OMIM:615848;CLNHGVS=NC_000007.14:g.124870936T>C;CLNREVSTAT=criteria_provided,_single_submitter;CLNSIG=Uncertain_significance;CLNVC=single_nucleotide_variant;CLNVCSO=SO:0001483;GENEINFO=POT1:25913;MC=SO:0001583|missense_variant,SO:0001619|non-coding_transcript_variant,SO:0001627|intron_variant;ORIGIN=1;Pangolin=ENSG00000128513.16|1:0.18|-25:-0.21
chr7	124870937	1025796	C	A	.	.	ALLELEID=1007172;CLNDN=Melanoma,_cutaneous_malignant,_susceptibility_to,_10;CLNDISDB=MONDO:MONDO:0014368,MedGen:C4014476,OMIM:615848;CLNHGVS=NC_000007.14:g.124870937C>A;CLNREVSTAT=criteria_provided,_single_submitter;CLNSIG=Uncertain_significance;CLNVC=single_nucleotide_variant;CLNVCSO=SO:0001483;GENEINFO=POT1:25913;MC=SO:0001583|missense_variant,SO:0001619|non-coding_transcript_variant,SO:0001627|intron_variant;ORIGIN=1;Pangolin=ENSG00000128513.16|-20:0.0|-26:-0.2
chr7	124870940	820990	C	T	.	.	ALLELEID=808933;CLNDN=Hereditary_cancer-predisposing_syndrome;CLNDISDB=MONDO:MONDO:0015356,MedGen:C0027672,Orphanet:ORPHA140162,SNOMED_CT:699346009;CLNHGVS=NC_000007.14:g.124870940C>T;CLNREVSTAT=criteria_provided,_single_submitter;CLNSIG=Uncertain_significance;CLNVC=single_nucleotide_variant;CLNVCSO=SO:0001483;GENEINFO=POT1:25913;MC=SO:0001583|missense_variant,SO:0001619|non-coding_transcript_variant,SO:0001627|intron_variant;ORIGIN=1;RS=1584777738;Pangolin=ENSG00000128513.16|-2:0.0|-29:-0.37
chr7	124870942	475072	T	C	.	.	ALLELEID=456467;CLNDN=Melanoma,_cutaneous_malignant,_susceptibility_to,_10|Hereditary_cancer-predisposing_syndrome;CLNDISDB=MONDO:MONDO:0014368,MedGen:C4014476,OMIM:615848|MONDO:MONDO:0015356,MedGen:C0027672,Orphanet:ORPHA140162,SNOMED_CT:699346009;CLNHGVS=NC_000007.14:g.124870942T>C;CLNREVSTAT=criteria_provided,_multiple_submitters,_no_conflicts;CLNSIG=Uncertain_significance;CLNVC=single_nucleotide_variant;CLNVCSO=SO:0001483;GENEINFO=POT1:25913;MC=SO:0001583|missense_variant,SO:0001619|non-coding_transcript_variant,SO:0001627|intron_variant;ORIGIN=1;RS=1044174795;Pangolin=ENSG00000128513.16|-31:0.0|-31:-0.01
chr7	124870953	946774	T	TA	.	.	ALLELEID=924653;CLNDN=Melanoma,_cutaneous_malignant,_susceptibility_to,_10;CLNDISDB=MONDO:MONDO:0014368,MedGen:C4014476,OMIM:615848;CLNHGVS=NC_000007.14:g.124870954dup;CLNREVSTAT=criteria_provided,_single_submitter;CLNSIG=Uncertain_significance;CLNVC=Duplication;CLNVCSO=SO:1000035;CLNVI=Invitae:6566432;GENEINFO=POT1:25913;MC=SO:0001589|frameshift_variant,SO:0001619|non-coding_transcript_variant,SO:0001627|intron_variant;ORIGIN=1;Pangolin=ENSG00000128513.16|25:0.0|-42:-0.36
chr7	124870955	475071	T	C	.	.	AF_EXAC=1e-05;ALLELEID=457143;CLNDN=Melanoma,_cutaneous_malignant,_susceptibility_to,_10|Hereditary_cancer-predisposing_syndrome;CLNDISDB=MONDO:MONDO:0014368,MedGen:C4014476,OMIM:615848|MONDO:MONDO:0015356,MedGen:C0027672,Orphanet:ORPHA140162,SNOMED_CT:699346009;CLNHGVS=NC_000007.14:g.124870955T>C;CLNREVSTAT=criteria_provided,_multiple_submitters,_no_conflicts;CLNSIG=Uncertain_significance;CLNVC=single_nucleotide_variant;CLNVCSO=SO:0001483;GENEINFO=POT1:25913;MC=SO:0001583|missense_variant,SO:0001619|non-coding_transcript_variant,SO:0001627|intron_variant;ORIGIN=1;RS=776844142;Pangolin=ENSG00000128513.16|-44:0.06|49:-0.0
chr7	124870961	475070	G	A	.	.	ALLELEID=457146;CLNDN=Melanoma,_cutaneous_malignant,_susceptibility_to,_10;CLNDISDB=MONDO:MONDO:0014368,MedGen:C4014476,OMIM:615848;CLNHGVS=NC_000007.14:g.124870961G>A;CLNREVSTAT=criteria_provided,_single_submitter;CLNSIG=Uncertain_significance;CLNVC=single_nucleotide_variant;CLNVCSO=SO:0001483;GENEINFO=POT1:25913;MC=SO:0001583|missense_variant,SO:0001619|non-coding_transcript_variant,SO:0001627|intron_variant;ORIGIN=1;RS=905571705;Pangolin=ENSG00000128513.16|2:0.0|-50:-0.03
chr7	124870969	475069	T	C	.	.	AF_EXAC=1e-05;ALLELEID=456474;CLNDN=Melanoma,_cutaneous_malignant,_susceptibility_to,_10;CLNDISDB=MONDO:MONDO:0014368,MedGen:C4014476,OMIM:615848;CLNHGVS=NC_000007.14:g.124870969T>C;CLNREVSTAT=criteria_provided,_single_submitter;CLNSIG=Uncertain_significance;CLNVC=single_nucleotide_variant;CLNVCSO=SO:0001483;GENEINFO=POT1:25913;MC=SO:0001583|missense_variant,SO:0001619|non-coding_transcript_variant,SO:0001627|intron_variant;ORIGIN=1;RS=776085350;Pangolin=ENSG00000128513.16|8:0.0|35:-0.0
chr7	124870971	820418	G	T	.	.	ALLELEID=808934;CLNDN=Hereditary_cancer-predisposing_syndrome;CLNDISDB=MONDO:MONDO:0015356,MedGen:C0027672,Orphanet:ORPHA140162,SNOMED_CT:699346009;CLNHGVS=NC_000007.14:g.124870971G>T;CLNREVSTAT=criteria_provided,_single_submitter;CLNSIG=Uncertain_significance;CLNVC=single_nucleotide_variant;CLNVCSO=SO:0001483;GENEINFO=POT1:25913;MC=SO:0001583|missense_variant,SO:0001619|non-coding_transcript_variant,SO:0001627|intron_variant;ORIGIN=1;RS=1584777781;Pangolin=ENSG00000128513.16|33:0.0|6:-0.0
chr7	124870974	849249	TC	T	.	.	ALLELEID=832947;CLNDN=Melanoma,_cutaneous_malignant,_susceptibility_to,_10;CLNDISDB=MONDO:MONDO:0014368,MedGen:C4014476,OMIM:615848;CLNHGVS=NC_000007.14:g.124870976del;CLNREVSTAT=criteria_provided,_single_submitter;CLNSIG=Uncertain_significance;CLNVC=Deletion;CLNVCSO=SO:0000159;CLNVI=Invitae:8941985;GENEINFO=POT1:25913;MC=SO:0001589|frameshift_variant,SO:0001619|non-coding_transcript_variant,SO:0001627|intron_variant;ORIGIN=1;Pangolin=ENSG00000128513.16|30:0.0|3:-0.0
chr7	124870978	1046918	C	A	.	.	ALLELEID=1027692;CLNDN=Melanoma,_cutaneous_malignant,_susceptibility_to,_10;CLNDISDB=MONDO:MONDO:0014368,MedGen:C4014476,OMIM:615848;CLNHGVS=NC_000007.14:g.124870978C>A;CLNREVSTAT=criteria_provided,_single_submitter;CLNSIG=Uncertain_significance;CLNVC=single_nucleotide_variant;CLNVCSO=SO:0001483;GENEINFO=POT1:25913;MC=SO:0001583|missense_variant,SO:0001619|non-coding_transcript_variant,SO:0001627|intron_variant;ORIGIN=1;Pangolin=ENSG00000128513.16|-15:0.0|-1:-0.0
chr7	124870978	653126	C	G	.	.	ALLELEID=635621;CLNDN=Melanoma,_cutaneous_malignant,_susceptibility_to,_10;CLNDISDB=MONDO:MONDO:0014368,MedGen:C4014476,OMIM:615848;CLNHGVS=NC_000007.14:g.124870978C>G;CLNREVSTAT=criteria_provided,_single_submitter;CLNSIG=Uncertain_significance;CLNVC=single_nucleotide_variant;CLNVCSO=SO:0001483;GENEINFO=POT1:25913;MC=SO:0001583|missense_variant,SO:0001619|non-coding_transcript_variant,SO:0001627|intron_variant;ORIGIN=1;RS=1584777788;Pangolin=ENSG00000128513.16|-15:0.0|-1:-0.0
chr7	124870984	999327	A	G	.	.	ALLELEID=992012;CLNDN=Melanoma,_cutaneous_malignant,_susceptibility_to,_10;CLNDISDB=MONDO:MONDO:0014368,MedGen:C4014476,OMIM:615848;CLNHGVS=NC_000007.14:g.124870984A>G;CLNREVSTAT=criteria_provided,_single_submitter;CLNSIG=Uncertain_significance;CLNVC=single_nucleotide_variant;CLNVCSO=SO:0001483;GENEINFO=POT1:25913;MC=SO:0001583|missense_variant,SO:0001619|non-coding_transcript_variant,SO:0001627|intron_variant;ORIGIN=1;Pangolin=ENSG00000128513.16|45:0.0|-7:-0.0
chr7	124870985	933892	G	A	.	.	ALLELEID=933630;CLNDN=Melanoma,_cutaneous_malignant,_susceptibility_to,_10;CLNDISDB=MONDO:MONDO:0014368,MedGen:C4014476,OMIM:615848;CLNHGVS=NC_000007.14:g.124870985G>A;CLNREVSTAT=criteria_provided,_single_submitter;CLNSIG=Uncertain_significance;CLNVC=single_nucleotide_variant;CLNVCSO=SO:0001483;GENEINFO=POT1:25913;MC=SO:0001583|missense_variant,SO:0001619|non-coding_transcript_variant,SO:0001627|intron_variant;ORIGIN=1;Pangolin=ENSG00000128513.16|-8:0.0|44:-0.0
chr7	124870987	820099	A	C	.	.	ALLELEID=808936;CLNDN=Hereditary_cancer-predisposing_syndrome;CLNDISDB=MONDO:MONDO:0015356,MedGen:C0027672,Orphanet:ORPHA140162,SNOMED_CT:699346009;CLNHGVS=NC_000007.14:g.124870987A>C;CLNREVSTAT=criteria_provided,_single_submitter;CLNSIG=Uncertain_significance;CLNVC=single_nucleotide_variant;CLNVCSO=SO:0001483;GENEINFO=POT1:25913;MC=SO:0001583|missense_variant,SO:0001619|non-coding_transcript_variant,SO:0001627|intron_variant;ORIGIN=1;RS=1584777805;Pangolin=ENSG00000128513.16|42:0.0|-10:-0.0
chr7	124870990	845015	C	A	.	.	ALLELEID=832948;CLNDN=Melanoma,_cutaneous_malignant,_susceptibility_to,_10;CLNDISDB=MONDO:MONDO:0014368,MedGen:C4014476,OMIM:615848;CLNHGVS=NC_000007.14:g.124870990C>A;CLNREVSTAT=criteria_provided,_single_submitter;CLNSIG=Uncertain_significance;CLNVC=single_nucleotide_variant;CLNVCSO=SO:0001483;GENEINFO=POT1:25913;MC=SO:0001583|missense_variant,SO:0001619|non-coding_transcript_variant,SO:0001627|intron_variant;ORIGIN=1;Pangolin=ENSG00000128513.16|-13:0.01|39:-0.0
chr7	124870990	1047766	C	T	.	.	ALLELEID=1027693;CLNDN=Melanoma,_cutaneous_malignant,_susceptibility_to,_10;CLNDISDB=MONDO:MONDO:0014368,MedGen:C4014476,OMIM:615848;CLNHGVS=NC_000007.14:g.124870990C>T;CLNREVSTAT=criteria_provided,_single_submitter;CLNSIG=Uncertain_significance;CLNVC=single_nucleotide_variant;CLNVCSO=SO:0001483;GENEINFO=POT1:25913;MC=SO:0001583|missense_variant,SO:0001619|non-coding_transcript_variant,SO:0001627|intron_variant;ORIGIN=1;Pangolin=ENSG00000128513.16|-13:0.0|39:-0.0
chr7	124870991	1034676	A	C	.	.	ALLELEID=1027694;CLNDN=Melanoma,_cutaneous_malignant,_susceptibility_to,_10;CLNDISDB=MONDO:MONDO:0014368,MedGen:C4014476,OMIM:615848;CLNHGVS=NC_000007.14:g.124870991A>C;CLNREVSTAT=criteria_provided,_single_submitter;CLNSIG=Uncertain_significance;CLNVC=single_nucleotide_variant;CLNVCSO=SO:0001483;GENEINFO=POT1:25913;MC=SO:0001583|missense_variant,SO:0001619|non-coding_transcript_variant,SO:0001627|intron_variant;ORIGIN=1;Pangolin=ENSG00000128513.16|50:0.08|-14:-0.0
chr7	124870993	1035757	G	A	.	.	ALLELEID=1027695;CLNDN=Melanoma,_cutaneous_malignant,_susceptibility_to,_10;CLNDISDB=MONDO:MONDO:0014368,MedGen:C4014476,OMIM:615848;CLNHGVS=NC_000007.14:g.124870993G>A;CLNREVSTAT=criteria_provided,_single_submitter;CLNSIG=Uncertain_significance;CLNVC=single_nucleotide_variant;CLNVCSO=SO:0001483;GENEINFO=POT1:25913;MC=SO:0001583|missense_variant,SO:0001619|non-coding_transcript_variant,SO:0001627|intron_variant;ORIGIN=1;Pangolin=ENSG00000128513.16|-16:0.0|48:-0.02
chr7	124870996	647841	A	G	.	.	ALLELEID=635623;CLNDN=Melanoma,_cutaneous_malignant,_susceptibility_to,_10;CLNDISDB=MONDO:MONDO:0014368,MedGen:C4014476,OMIM:615848;CLNHGVS=NC_000007.14:g.124870996A>G;CLNREVSTAT=criteria_provided,_single_submitter;CLNSIG=Uncertain_significance;CLNVC=single_nucleotide_variant;CLNVCSO=SO:0001483;GENEINFO=POT1:25913;MC=SO:0001583|missense_variant,SO:0001619|non-coding_transcript_variant,SO:0001627|intron_variant;ORIGIN=1;RS=1584777819;Pangolin=ENSG00000128513.16|45:0.07|-19:-0.0
chr7	124871004	541873	A	AT	.	.	ALLELEID=522154;CLNDN=Melanoma,_cutaneous_malignant,_susceptibility_to,_10;CLNDISDB=MONDO:MONDO:0014368,MedGen:C4014476,OMIM:615848;CLNHGVS=NC_000007.14:g.124871007dup;CLNREVSTAT=criteria_provided,_single_submitter;CLNSIG=Uncertain_significance;CLNVC=Duplication;CLNVCSO=SO:1000035;GENEINFO=POT1:25913;MC=SO:0001589|frameshift_variant,SO:0001619|non-coding_transcript_variant,SO:0001627|intron_variant;ORIGIN=1;RS=1554429205;Pangolin=ENSG00000128513.16|-27:0.0|38:-0.27
chr7	124871011	1041249	T	C	.	.	ALLELEID=1027696;CLNDN=Melanoma,_cutaneous_malignant,_susceptibility_to,_10;CLNDISDB=MONDO:MONDO:0014368,MedGen:C4014476,OMIM:615848;CLNHGVS=NC_000007.14:g.124871011T>C;CLNREVSTAT=criteria_provided,_single_submitter;CLNSIG=Uncertain_significance;CLNVC=single_nucleotide_variant;CLNVCSO=SO:0001483;GENEINFO=POT1:25913;MC=SO:0001583|missense_variant,SO:0001619|non-coding_transcript_variant,SO:0001627|intron_variant;ORIGIN=1;Pangolin=ENSG00000128513.16|30:0.09|-2:-0.0
chr7	124871015	569214	C	T	.	.	ALLELEID=561353;CLNDN=Melanoma,_cutaneous_malignant,_susceptibility_to,_10;CLNDISDB=MONDO:MONDO:0014368,MedGen:C4014476,OMIM:615848;CLNHGVS=NC_000007.14:g.124871015C>T;CLNREVSTAT=criteria_provided,_single_submitter;CLNSIG=Uncertain_significance;CLNVC=single_nucleotide_variant;CLNVCSO=SO:0001483;GENEINFO=POT1:25913;MC=SO:0001583|missense_variant,SO:0001619|non-coding_transcript_variant,SO:0001627|intron_variant;ORIGIN=1;RS=1562997249;Pangolin=ENSG00000128513.16|-38:0.0|26:-0.14
chr7	124871018	420174	CA	C	.	.	ALLELEID=406962;CLNDN=Melanoma,_cutaneous_malignant,_susceptibility_to,_10|Hereditary_cancer-predisposing_syndrome|not_provided;CLNDISDB=MONDO:MONDO:0014368,MedGen:C4014476,OMIM:615848|MONDO:MONDO:0015356,MedGen:C0027672,Orphanet:ORPHA140162,SNOMED_CT:699346009|MedGen:CN517202;CLNHGVS=NC_000007.14:g.124871020del;CLNREVSTAT=criteria_provided,_conflicting_interpretations;CLNSIG=Conflicting_interpretations_of_pathogenicity;CLNSIGCONF=Likely_pathogenic(1),Pathogenic(1),Uncertain_significance(1);CLNVC=Deletion;CLNVCSO=SO:0000159;CLNVI=Invitae:3528727;GENEINFO=POT1:25913;MC=SO:0001589|frameshift_variant,SO:0001619|non-coding_transcript_variant,SO:0001627|intron_variant;ORIGIN=1;RS=1064794328;Pangolin=ENSG00000128513.16|23:0.04|23:-0.03
chr7	124871021	650374	T	C	.	.	ALLELEID=635624;CLNDN=Melanoma,_cutaneous_malignant,_susceptibility_to,_10;CLNDISDB=MONDO:MONDO:0014368,MedGen:C4014476,OMIM:615848;CLNHGVS=NC_000007.14:g.124871021T>C;CLNREVSTAT=criteria_provided,_single_submitter;CLNSIG=Uncertain_significance;CLNVC=single_nucleotide_variant;CLNVCSO=SO:0001483;GENEINFO=POT1:25913;MC=SO:0001583|missense_variant,SO:0001619|non-coding_transcript_variant,SO:0001627|intron_variant;ORIGIN=1;RS=1345686360;Pangolin=ENSG00000128513.16|20:0.03|-44:-0.0
chr7	124871023	1038624	G	A	.	.	ALLELEID=1027697;CLNDN=Melanoma,_cutaneous_malignant,_susceptibility_to,_10;CLNDISDB=MONDO:MONDO:0014368,MedGen:C4014476,OMIM:615848;CLNHGVS=NC_000007.14:g.124871023G>A;CLNREVSTAT=criteria_provided,_single_submitter;CLNSIG=Uncertain_significance;CLNVC=single_nucleotide_variant;CLNVCSO=SO:0001483;GENEINFO=POT1:25913;MC=SO:0001583|missense_variant,SO:0001619|non-coding_transcript_variant,SO:0001627|intron_variant;ORIGIN=1;Pangolin=ENSG00000128513.16|-46:0.0|18:-0.05
chr7	124871033	958509	A	G	.	.	ALLELEID=945373;CLNDN=Melanoma,_cutaneous_malignant,_susceptibility_to,_10;CLNDISDB=MONDO:MONDO:0014368,MedGen:C4014476,OMIM:615848;CLNHGVS=NC_000007.14:g.124871033A>G;CLNREVSTAT=criteria_provided,_single_submitter;CLNSIG=Uncertain_significance;CLNVC=single_nucleotide_variant;CLNVCSO=SO:0001483;GENEINFO=POT1:25913;MC=SO:0001583|missense_variant,SO:0001619|non-coding_transcript_variant,SO:0001627|intron_variant;ORIGIN=1;Pangolin=ENSG00000128513.16|8:0.07|33:-0.0
chr7	124871035	1042300	C	A	.	.	ALLELEID=1027698;CLNDN=Melanoma,_cutaneous_malignant,_susceptibility_to,_10;CLNDISDB=MONDO:MONDO:0014368,MedGen:C4014476,OMIM:615848;CLNHGVS=NC_000007.14:g.124871035C>A;CLNREVSTAT=criteria_provided,_single_submitter;CLNSIG=Uncertain_significance;CLNVC=single_nucleotide_variant;CLNVCSO=SO:0001483;GENEINFO=POT1:25913;MC=SO:0001583|missense_variant,SO:0001619|non-coding_transcript_variant,SO:0001627|intron_variant;ORIGIN=1;Pangolin=ENSG00000128513.16|6:0.02|6:-0.0
chr7	124871035	541872	C	T	.	.	ALLELEID=522499;CLNDN=Melanoma,_cutaneous_malignant,_susceptibility_to,_10;CLNDISDB=MONDO:MONDO:0014368,MedGen:C4014476,OMIM:615848;CLNHGVS=NC_000007.14:g.124871035C>T;CLNREVSTAT=criteria_provided,_single_submitter;CLNSIG=Uncertain_significance;CLNVC=single_nucleotide_variant;CLNVCSO=SO:0001483;GENEINFO=POT1:25913;MC=SO:0001583|missense_variant,SO:0001619|non-coding_transcript_variant,SO:0001627|intron_variant;ORIGIN=1;RS=1260027166;Pangolin=ENSG00000128513.16|6:0.0|6:-0.01
chr7	124871036	854556	A	C	.	.	ALLELEID=832949;CLNDN=Melanoma,_cutaneous_malignant,_susceptibility_to,_10;CLNDISDB=MONDO:MONDO:0014368,MedGen:C4014476,OMIM:615848;CLNHGVS=NC_000007.14:g.124871036A>C;CLNREVSTAT=criteria_provided,_single_submitter;CLNSIG=Uncertain_significance;CLNVC=single_nucleotide_variant;CLNVCSO=SO:0001483;GENEINFO=POT1:25913;MC=SO:0001583|missense_variant,SO:0001619|non-coding_transcript_variant,SO:0001627|intron_variant;ORIGIN=1;Pangolin=ENSG00000128513.16|5:0.07|-7:-0.0
chr7	124871038	818813	T	C	.	.	ALLELEID=808937;CLNDN=Melanoma,_cutaneous_malignant,_susceptibility_to,_10|Hereditary_cancer-predisposing_syndrome;CLNDISDB=MONDO:MONDO:0014368,MedGen:C4014476,OMIM:615848|MONDO:MONDO:0015356,MedGen:C0027672,Orphanet:ORPHA140162,SNOMED_CT:699346009;CLNHGVS=NC_000007.14:g.124871038T>C;CLNREVSTAT=criteria_provided,_multiple_submitters,_no_conflicts;CLNSIG=Uncertain_significance;CLNVC=single_nucleotide_variant;CLNVCSO=SO:0001483;GENEINFO=POT1:25913;MC=SO:0001583|missense_variant,SO:0001619|non-coding_transcript_variant,SO:0001627|intron_variant;ORIGIN=1;RS=1584777861;Pangolin=ENSG00000128513.16|27:0.0|3:-0.01
chr7	124871040	475035	A	C	.	.	ALLELEID=457149;CLNDN=Melanoma,_cutaneous_malignant,_susceptibility_to,_10;CLNDISDB=MONDO:MONDO:0014368,MedGen:C4014476,OMIM:615848;CLNHGVS=NC_000007.14:g.124871040A>C;CLNREVSTAT=criteria_provided,_single_submitter;CLNSIG=Uncertain_significance;CLNVC=single_nucleotide_variant;CLNVCSO=SO:0001483;GENEINFO=POT1:25913;MC=SO:0001583|missense_variant,SO:0001619|non-coding_transcript_variant,SO:0001627|intron_variant;ORIGIN=1;RS=1554429221;Pangolin=ENSG00000128513.16|-1:0.0|1:-0.12
chr7	124871041	569253	T	C	.	.	ALLELEID=561361;CLNDN=Melanoma,_cutaneous_malignant,_susceptibility_to,_10;CLNDISDB=MONDO:MONDO:0014368,MedGen:C4014476,OMIM:615848;CLNHGVS=NC_000007.14:g.124871041T>C;CLNREVSTAT=criteria_provided,_single_submitter;CLNSIG=Uncertain_significance;CLNVC=single_nucleotide_variant;CLNVCSO=SO:0001483;GENEINFO=POT1:25913;MC=SO:0001583|missense_variant,SO:0001619|non-coding_transcript_variant,SO:0001627|intron_variant;ORIGIN=1;RS=1562997283;Pangolin=ENSG00000128513.16|0:0.06|24:-0.0
chr7	124871042	1044316	C	A	.	.	ALLELEID=1027699;CLNDN=Melanoma,_cutaneous_malignant,_susceptibility_to,_10;CLNDISDB=MONDO:MONDO:0014368,MedGen:C4014476,OMIM:615848;CLNHGVS=NC_000007.14:g.124871042C>A;CLNREVSTAT=criteria_provided,_single_submitter;CLNSIG=Uncertain_significance;CLNVC=single_nucleotide_variant;CLNVCSO=SO:0001483;GENEINFO=POT1:25913;MC=SO:0001574|splice_acceptor_variant,SO:0001627|intron_variant;ORIGIN=1;Pangolin=ENSG00000128513.16|-13:0.06|-1:-0.89
chr7	124871043	818710	TG	T	.	.	ALLELEID=815375;CLNDN=Hereditary_cancer-predisposing_syndrome;CLNDISDB=MONDO:MONDO:0015356,MedGen:C0027672,Orphanet:ORPHA140162,SNOMED_CT:699346009;CLNHGVS=NC_000007.14:g.124871045del;CLNREVSTAT=criteria_provided,_single_submitter;CLNSIG=Uncertain_significance;CLNVC=Deletion;CLNVCSO=SO:0000159;GENEINFO=POT1:25913;MC=SO:0001627|intron_variant;ORIGIN=1;RS=1584777876;Pangolin=ENSG00000128513.16|22:0.0|-2:-0.15
chr7	124871044	834280	G	T	.	.	ALLELEID=852054;CLNDN=Melanoma,_cutaneous_malignant,_susceptibility_to,_10;CLNDISDB=MONDO:MONDO:0014368,MedGen:C4014476,OMIM:615848;CLNHGVS=NC_000007.14:g.124871044G>T;CLNREVSTAT=criteria_provided,_single_submitter;CLNSIG=Uncertain_significance;CLNVC=single_nucleotide_variant;CLNVCSO=SO:0001483;GENEINFO=POT1:25913;MC=SO:0001627|intron_variant;ORIGIN=1;Pangolin=ENSG00000128513.16|22:0.0|-3:-0.75
chr7	124892261	577543	C	A	.	.	ALLELEID=561282;CLNDN=Melanoma,_cutaneous_malignant,_susceptibility_to,_10;CLNDISDB=MONDO:MONDO:0014368,MedGen:C4014476,OMIM:615848;CLNHGVS=NC_000007.14:g.124892261C>A;CLNREVSTAT=criteria_provided,_single_submitter;CLNSIG=Uncertain_significance;CLNVC=single_nucleotide_variant;CLNVCSO=SO:0001483;GENEINFO=POT1:25913;MC=SO:0001627|intron_variant;ORIGIN=1;RS=1027069149;Pangolin=ENSG00000128513.16|50:0.0|5:-0.9
chr7	124892264	970357	ACCAGTT	A	.	.	ALLELEID=955012;CLNDN=Melanoma,_cutaneous_malignant,_susceptibility_to,_10;CLNDISDB=MONDO:MONDO:0014368,MedGen:C4014476,OMIM:615848;CLNHGVS=NC_000007.14:g.124892267_124892272del;CLNREVSTAT=criteria_provided,_single_submitter;CLNSIG=Uncertain_significance;CLNVC=Deletion;CLNVCSO=SO:0000159;CLNVI=Invitae:6838877;GENEINFO=POT1:25913;MC=SO:0001575|splice_donor_variant;ORIGIN=1;Pangolin=ENSG00000128513.16|8:0.92|2:-0.93
chr7	124892265	583067	C	G	.	.	ALLELEID=561370;CLNDN=Melanoma,_cutaneous_malignant,_susceptibility_to,_10;CLNDISDB=MONDO:MONDO:0014368,MedGen:C4014476,OMIM:615848;CLNHGVS=NC_000007.14:g.124892265C>G;CLNREVSTAT=criteria_provided,_single_submitter;CLNSIG=Uncertain_significance;CLNVC=single_nucleotide_variant;CLNVCSO=SO:0001483;GENEINFO=POT1:25913;MC=SO:0001575|splice_donor_variant;ORIGIN=1;RS=1563008413;Pangolin=ENSG00000128513.16|-3:0.27|1:-0.93
chr7	124892267	852442	A	G	.	.	ALLELEID=832950;CLNDN=Melanoma,_cutaneous_malignant,_susceptibility_to,_10;CLNDISDB=MONDO:MONDO:0014368,MedGen:C4014476,OMIM:615848;CLNHGVS=NC_000007.14:g.124892267A>G;CLNREVSTAT=criteria_provided,_single_submitter;CLNSIG=Uncertain_significance;CLNVC=single_nucleotide_variant;CLNVCSO=SO:0001483;GENEINFO=POT1:25913;MC=SO:0001619|non-coding_transcript_variant,SO:0001819|synonymous_variant,SO:0001623|5_prime_UTR_variant;ORIGIN=1;Pangolin=ENSG00000128513.16|-1:0.02|-1:-0.0
chr7	124892268	572885	G	A	.	.	ALLELEID=561373;CLNDN=Melanoma,_cutaneous_malignant,_susceptibility_to,_10;CLNDISDB=MONDO:MONDO:0014368,MedGen:C4014476,OMIM:615848;CLNHGVS=NC_000007.14:g.124892268G>A;CLNREVSTAT=criteria_provided,_single_submitter;CLNSIG=Uncertain_significance;CLNVC=single_nucleotide_variant;CLNVCSO=SO:0001483;GENEINFO=POT1:25913;MC=SO:0001583|missense_variant,SO:0001619|non-coding_transcript_variant,SO:0001623|5_prime_UTR_variant;ORIGIN=1;RS=1563008415;Pangolin=ENSG00000128513.16|-6:0.0|-2:-0.02
chr7	124892271	1059008	C	T	.	.	ALLELEID=1044624;CLNDN=Melanoma,_cutaneous_malignant,_susceptibility_to,_10;CLNDISDB=MONDO:MONDO:0014368,MedGen:C4014476,OMIM:615848;CLNHGVS=NC_000007.14:g.124892271C>T;CLNREVSTAT=criteria_provided,_single_submitter;CLNSIG=Uncertain_significance;CLNVC=single_nucleotide_variant;CLNVCSO=SO:0001483;GENEINFO=POT1:25913;MC=SO:0001583|missense_variant,SO:0001619|non-coding_transcript_variant,SO:0001623|5_prime_UTR_variant;ORIGIN=1;Pangolin=ENSG00000128513.16|-5:0.01|-9:-0.0
chr7	124892274	1052155	T	C	.	.	ALLELEID=1044625;CLNDN=Melanoma,_cutaneous_malignant,_susceptibility_to,_10;CLNDISDB=MONDO:MONDO:0014368,MedGen:C4014476,OMIM:615848;CLNHGVS=NC_000007.14:g.124892274T>C;CLNREVSTAT=criteria_provided,_single_submitter;CLNSIG=Uncertain_significance;CLNVC=single_nucleotide_variant;CLNVCSO=SO:0001483;GENEINFO=POT1:25913;MC=SO:0001583|missense_variant,SO:0001619|non-coding_transcript_variant,SO:0001623|5_prime_UTR_variant;ORIGIN=1;Pangolin=ENSG00000128513.16|-8:0.01|-5:-0.0
chr7	124892276	475023	G	C	.	.	ALLELEID=457155;CLNDN=Melanoma,_cutaneous_malignant,_susceptibility_to,_10|Hereditary_cancer-predisposing_syndrome;CLNDISDB=MONDO:MONDO:0014368,MedGen:C4014476,OMIM:615848|MONDO:MONDO:0015356,MedGen:C0027672,Orphanet:ORPHA140162,SNOMED_CT:699346009;CLNHGVS=NC_000007.14:g.124892276G>C;CLNREVSTAT=criteria_provided,_multiple_submitters,_no_conflicts;CLNSIG=Uncertain_significance;CLNVC=single_nucleotide_variant;CLNVCSO=SO:0001483;GENEINFO=POT1:25913;MC=SO:0001583|missense_variant,SO:0001619|non-coding_transcript_variant,SO:0001623|5_prime_UTR_variant;ORIGIN=1;RS=1554434730;Pangolin=ENSG00000128513.16|-10:0.0|-10:-0.03
chr7	124892277	861419	C	T	.	.	ALLELEID=832951;CLNDN=Melanoma,_cutaneous_malignant,_susceptibility_to,_10;CLNDISDB=MONDO:MONDO:0014368,MedGen:C4014476,OMIM:615848;CLNHGVS=NC_000007.14:g.124892277C>T;CLNREVSTAT=criteria_provided,_single_submitter;CLNSIG=Uncertain_significance;CLNVC=single_nucleotide_variant;CLNVCSO=SO:0001483;GENEINFO=POT1:25913;MC=SO:0001583|missense_variant,SO:0001619|non-coding_transcript_variant,SO:0001623|5_prime_UTR_variant;ORIGIN=1;Pangolin=ENSG00000128513.16|-11:0.0|-11:-0.01
chr7	124892283	392900	T	C	.	.	ALLELEID=368885;CLNDN=Melanoma,_cutaneous_malignant,_susceptibility_to,_10|not_provided;CLNDISDB=MONDO:MONDO:0014368,MedGen:C4014476,OMIM:615848|MedGen:CN517202;CLNHGVS=NC_000007.14:g.124892283T>C;CLNREVSTAT=criteria_provided,_multiple_submitters,_no_conflicts;CLNSIG=Uncertain_significance;CLNVC=single_nucleotide_variant;CLNVCSO=SO:0001483;GENEINFO=POT1:25913;MC=SO:0001583|missense_variant,SO:0001619|non-coding_transcript_variant,SO:0001623|5_prime_UTR_variant;ORIGIN=1;RS=1057524691;Pangolin=ENSG00000128513.16|-21:0.0|-17:-0.02
chr7	124892287	1057118	G	C	.	.	ALLELEID=1044626;CLNDN=Melanoma,_cutaneous_malignant,_susceptibility_to,_10;CLNDISDB=MONDO:MONDO:0014368,MedGen:C4014476,OMIM:615848;CLNHGVS=NC_000007.14:g.124892287G>C;CLNREVSTAT=criteria_provided,_single_submitter;CLNSIG=Uncertain_significance;CLNVC=single_nucleotide_variant;CLNVCSO=SO:0001483;GENEINFO=POT1:25913;MC=SO:0001583|missense_variant,SO:0001619|non-coding_transcript_variant,SO:0001623|5_prime_UTR_variant;ORIGIN=1;Pangolin=ENSG00000128513.16|-21:0.02|-21:-0.0
chr7	124892289	938475	G	C	.	.	ALLELEID=933631;CLNDN=Melanoma,_cutaneous_malignant,_susceptibility_to,_10;CLNDISDB=MONDO:MONDO:0014368,MedGen:C4014476,OMIM:615848;CLNHGVS=NC_000007.14:g.124892289G>C;CLNREVSTAT=criteria_provided,_single_submitter;CLNSIG=Uncertain_significance;CLNVC=single_nucleotide_variant;CLNVCSO=SO:0001483;GENEINFO=POT1:25913;MC=SO:0001583|missense_variant,SO:0001619|non-coding_transcript_variant,SO:0001623|5_prime_UTR_variant;ORIGIN=1;Pangolin=ENSG00000128513.16|-23:0.03|-27:-0.0
chr7	124892293	1044582	T	C	.	.	ALLELEID=1027700;CLNDN=Melanoma,_cutaneous_malignant,_susceptibility_to,_10;CLNDISDB=MONDO:MONDO:0014368,MedGen:C4014476,OMIM:615848;CLNHGVS=NC_000007.14:g.124892293T>C;CLNREVSTAT=criteria_provided,_single_submitter;CLNSIG=Uncertain_significance;CLNVC=single_nucleotide_variant;CLNVCSO=SO:0001483;GENEINFO=POT1:25913;MC=SO:0001583|missense_variant,SO:0001619|non-coding_transcript_variant,SO:0001623|5_prime_UTR_variant;ORIGIN=1;Pangolin=ENSG00000128513.16|-27:0.02|-27:-0.0
chr7	124892297	1062953	G	T	.	.	ALLELEID=1044627;CLNDN=Melanoma,_cutaneous_malignant,_susceptibility_to,_10;CLNDISDB=MONDO:MONDO:0014368,MedGen:C4014476,OMIM:615848;CLNHGVS=NC_000007.14:g.124892297G>T;CLNREVSTAT=criteria_provided,_single_submitter;CLNSIG=Uncertain_significance;CLNVC=single_nucleotide_variant;CLNVCSO=SO:0001483;GENEINFO=POT1:25913;MC=SO:0001583|missense_variant,SO:0001619|non-coding_transcript_variant,SO:0001623|5_prime_UTR_variant;ORIGIN=1;Pangolin=ENSG00000128513.16|-31:0.0|-31:-0.04
chr7	124892311	827378	C	G	.	.	ALLELEID=808939;CLNDN=Melanoma,_cutaneous_malignant,_susceptibility_to,_10|Hereditary_cancer-predisposing_syndrome;CLNDISDB=MONDO:MONDO:0014368,MedGen:C4014476,OMIM:615848|MONDO:MONDO:0015356,MedGen:C0027672,Orphanet:ORPHA140162,SNOMED_CT:699346009;CLNHGVS=NC_000007.14:g.124892311C>G;CLNREVSTAT=criteria_provided,_multiple_submitters,_no_conflicts;CLNSIG=Uncertain_significance;CLNVC=single_nucleotide_variant;CLNVCSO=SO:0001483;GENEINFO=POT1:25913;MC=SO:0001583|missense_variant,SO:0001619|non-coding_transcript_variant,SO:0001623|5_prime_UTR_variant;ORIGIN=1;RS=1584791977;Pangolin=ENSG00000128513.16|-45:0.03|-49:-0.0
chr7	124892313	475102	T	C	.	.	ALLELEID=456755;CLNDN=Melanoma,_cutaneous_malignant,_susceptibility_to,_10;CLNDISDB=MONDO:MONDO:0014368,MedGen:C4014476,OMIM:615848;CLNHGVS=NC_000007.14:g.124892313T>C;CLNREVSTAT=criteria_provided,_single_submitter;CLNSIG=Uncertain_significance;CLNVC=single_nucleotide_variant;CLNVCSO=SO:0001483;GENEINFO=POT1:25913;MC=SO:0001583|missense_variant,SO:0001619|non-coding_transcript_variant,SO:0001623|5_prime_UTR_variant;ORIGIN=1;RS=1197625483;Pangolin=ENSG00000128513.16|-47:0.02|22:-0.0
chr7	124892317	475098	C	T	.	.	AF_EXAC=1e-05;ALLELEID=456205;CLNDN=Melanoma,_cutaneous_malignant,_susceptibility_to,_10|Hereditary_cancer-predisposing_syndrome;CLNDISDB=MONDO:MONDO:0014368,MedGen:C4014476,OMIM:615848|MONDO:MONDO:0015356,MedGen:C0027672,Orphanet:ORPHA140162,SNOMED_CT:699346009;CLNHGVS=NC_000007.14:g.124892317C>T;CLNREVSTAT=criteria_provided,_multiple_submitters,_no_conflicts;CLNSIG=Uncertain_significance;CLNVC=single_nucleotide_variant;CLNVCSO=SO:0001483;GENEINFO=POT1:25913;MC=SO:0001583|missense_variant,SO:0001619|non-coding_transcript_variant,SO:0001623|5_prime_UTR_variant;ORIGIN=1;RS=375825837;Pangolin=ENSG00000128513.16|18:0.0|18:-0.0
chr7	124892318	1051123	A	T	.	.	ALLELEID=1044628;CLNDN=Melanoma,_cutaneous_malignant,_susceptibility_to,_10;CLNDISDB=MONDO:MONDO:0014368,MedGen:C4014476,OMIM:615848;CLNHGVS=NC_000007.14:g.124892318A>T;CLNREVSTAT=criteria_provided,_single_submitter;CLNSIG=Uncertain_significance;CLNVC=single_nucleotide_variant;CLNVCSO=SO:0001483;GENEINFO=POT1:25913;MC=SO:0001583|missense_variant,SO:0001619|non-coding_transcript_variant,SO:0001623|5_prime_UTR_variant;ORIGIN=1;Pangolin=ENSG00000128513.16|-2:0.0|17:-0.0
chr7	124892319	475097	T	C	.	.	AF_ESP=8e-05;AF_EXAC=2e-05;AF_TGP=0.0002;ALLELEID=456475;CLNDN=Melanoma,_cutaneous_malignant,_susceptibility_to,_10|Hereditary_cancer-predisposing_syndrome;CLNDISDB=MONDO:MONDO:0014368,MedGen:C4014476,OMIM:615848|MONDO:MONDO:0015356,MedGen:C0027672,Orphanet:ORPHA140162,SNOMED_CT:699346009;CLNHGVS=NC_000007.14:g.124892319T>C;CLNREVSTAT=criteria_provided,_multiple_submitters,_no_conflicts;CLNSIG=Uncertain_significance;CLNVC=single_nucleotide_variant;CLNVCSO=SO:0001483;GENEINFO=POT1:25913;MC=SO:0001583|missense_variant,SO:0001619|non-coding_transcript_variant,SO:0001623|5_prime_UTR_variant;ORIGIN=1;RS=372235657;Pangolin=ENSG00000128513.16|5:0.0|16:-0.0
chr7	124892320	1047038	T	C	.	.	ALLELEID=1027701;CLNDN=Melanoma,_cutaneous_malignant,_susceptibility_to,_10;CLNDISDB=MONDO:MONDO:0014368,MedGen:C4014476,OMIM:615848;CLNHGVS=NC_000007.14:g.124892320T>C;CLNREVSTAT=criteria_provided,_single_submitter;CLNSIG=Uncertain_significance;CLNVC=single_nucleotide_variant;CLNVCSO=SO:0001483;GENEINFO=POT1:25913;MC=SO:0001583|missense_variant,SO:0001619|non-coding_transcript_variant,SO:0001623|5_prime_UTR_variant;ORIGIN=1;Pangolin=ENSG00000128513.16|15:0.0|15:-0.0
chr7	124892326	436392	T	C	.	.	AF_ESP=0.00015;AF_EXAC=0.00013;ALLELEID=428672;CLNDN=Melanoma,_cutaneous_malignant,_susceptibility_to,_10|Hereditary_cancer-predisposing_syndrome|not_specified;CLNDISDB=MONDO:MONDO:0014368,MedGen:C4014476,OMIM:615848|MONDO:MONDO:0015356,MedGen:C0027672,Orphanet:ORPHA140162,SNOMED_CT:699346009|MedGen:CN169374;CLNHGVS=NC_000007.14:g.124892326T>C;CLNREVSTAT=criteria_provided,_conflicting_interpretations;CLNSIG=Conflicting_interpretations_of_pathogenicity;CLNSIGCONF=Likely_benign(1),Uncertain_significance(2);CLNVC=single_nucleotide_variant;CLNVCSO=SO:0001483;GENEINFO=POT1:25913;MC=SO:0001583|missense_variant,SO:0001619|non-coding_transcript_variant,SO:0001623|5_prime_UTR_variant;ORIGIN=1;RS=375440229;Pangolin=ENSG00000128513.16|-1:0.0|9:-0.0
chr7	124892331	863176	CCACCCTTAAGTTGATT	C	.	.	ALLELEID=832952;CLNDN=Melanoma,_cutaneous_malignant,_susceptibility_to,_10;CLNDISDB=MONDO:MONDO:0014368,MedGen:C4014476,OMIM:615848;CLNHGVS=NC_000007.14:g.124892334_124892349del;CLNREVSTAT=criteria_provided,_single_submitter;CLNSIG=Uncertain_significance;CLNVC=Deletion;CLNVCSO=SO:0000159;CLNVI=Invitae:6195962;GENEINFO=POT1:25913;MC=SO:0001589|frameshift_variant,SO:0001619|non-coding_transcript_variant,SO:0001623|5_prime_UTR_variant;ORIGIN=1;Pangolin=ENSG00000128513.16|17:0.0|49:-0.08
chr7	124892337	825701	T	C	.	.	ALLELEID=808940;CLNDN=Hereditary_cancer-predisposing_syndrome;CLNDISDB=MONDO:MONDO:0015356,MedGen:C0027672,Orphanet:ORPHA140162,SNOMED_CT:699346009;CLNHGVS=NC_000007.14:g.124892337T>C;CLNREVSTAT=criteria_provided,_single_submitter;CLNSIG=Uncertain_significance;CLNVC=single_nucleotide_variant;CLNVCSO=SO:0001483;GENEINFO=POT1:25913;MC=SO:0001583|missense_variant,SO:0001619|non-coding_transcript_variant,SO:0001623|5_prime_UTR_variant;ORIGIN=1;RS=1584792012;Pangolin=ENSG00000128513.16|-1:0.0|43:-0.04
chr7	124892346	1013648	T	C	.	.	ALLELEID=1007173;CLNDN=Melanoma,_cutaneous_malignant,_susceptibility_to,_10;CLNDISDB=MONDO:MONDO:0014368,MedGen:C4014476,OMIM:615848;CLNHGVS=NC_000007.14:g.124892346T>C;CLNREVSTAT=criteria_provided,_single_submitter;CLNSIG=Uncertain_significance;CLNVC=single_nucleotide_variant;CLNVCSO=SO:0001483;GENEINFO=POT1:25913;MC=SO:0001583|missense_variant,SO:0001619|non-coding_transcript_variant,SO:0001623|5_prime_UTR_variant;ORIGIN=1;Pangolin=ENSG00000128513.16|1:0.0|34:-0.01
chr7	124892347	486142	T	G	.	.	ALLELEID=474508;CLNDN=Melanoma,_cutaneous_malignant,_susceptibility_to,_10|Hereditary_cancer-predisposing_syndrome;CLNDISDB=MONDO:MONDO:0014368,MedGen:C4014476,OMIM:615848|MONDO:MONDO:0015356,MedGen:C0027672,Orphanet:ORPHA140162,SNOMED_CT:699346009;CLNHGVS=NC_000007.14:g.124892347T>G;CLNREVSTAT=criteria_provided,_multiple_submitters,_no_conflicts;CLNSIG=Uncertain_significance;CLNVC=single_nucleotide_variant;CLNVCSO=SO:0001483;GENEINFO=POT1:25913;MC=SO:0001583|missense_variant,SO:0001619|non-coding_transcript_variant,SO:0001623|5_prime_UTR_variant;ORIGIN=1;RS=1554434768;Pangolin=ENSG00000128513.16|-12:0.0|33:-0.01
chr7	124892353	824234	G	A	.	.	ALLELEID=808941;CLNDN=Hereditary_cancer-predisposing_syndrome;CLNDISDB=MONDO:MONDO:0015356,MedGen:C0027672,Orphanet:ORPHA140162,SNOMED_CT:699346009;CLNHGVS=NC_000007.14:g.124892353G>A;CLNREVSTAT=criteria_provided,_single_submitter;CLNSIG=Uncertain_significance;CLNVC=single_nucleotide_variant;CLNVCSO=SO:0001483;GENEINFO=POT1:25913;MC=SO:0001583|missense_variant,SO:0001619|non-coding_transcript_variant,SO:0001623|5_prime_UTR_variant;ORIGIN=1;RS=1584792028;Pangolin=ENSG00000128513.16|27:0.0|27:-0.0
chr7	124892359	823163	A	G	.	.	ALLELEID=808942;CLNDN=Hereditary_cancer-predisposing_syndrome;CLNDISDB=MONDO:MONDO:0015356,MedGen:C0027672,Orphanet:ORPHA140162,SNOMED_CT:699346009;CLNHGVS=NC_000007.14:g.124892359A>G;CLNREVSTAT=criteria_provided,_single_submitter;CLNSIG=Uncertain_significance;CLNVC=single_nucleotide_variant;CLNVCSO=SO:0001483;GENEINFO=POT1:25913;MC=SO:0001583|missense_variant,SO:0001619|non-coding_transcript_variant,SO:0001623|5_prime_UTR_variant;ORIGIN=1;RS=1584792034;Pangolin=ENSG00000128513.16|21:0.01|-24:-0.0
chr7	124892360	847113	T	C	.	.	ALLELEID=832953;CLNDN=Melanoma,_cutaneous_malignant,_susceptibility_to,_10;CLNDISDB=MONDO:MONDO:0014368,MedGen:C4014476,OMIM:615848;CLNHGVS=NC_000007.14:g.124892360T>C;CLNREVSTAT=criteria_provided,_single_submitter;CLNSIG=Uncertain_significance;CLNVC=single_nucleotide_variant;CLNVCSO=SO:0001483;GENEINFO=POT1:25913;MC=SO:0001583|missense_variant,SO:0001619|non-coding_transcript_variant,SO:0001623|5_prime_UTR_variant;ORIGIN=1;Pangolin=ENSG00000128513.16|20:0.02|20:-0.0
chr7	124892362	821963	T	G	.	.	ALLELEID=808943;CLNDN=Hereditary_cancer-predisposing_syndrome;CLNDISDB=MONDO:MONDO:0015356,MedGen:C0027672,Orphanet:ORPHA140162,SNOMED_CT:699346009;CLNHGVS=NC_000007.14:g.124892362T>G;CLNREVSTAT=criteria_provided,_single_submitter;CLNSIG=Uncertain_significance;CLNVC=single_nucleotide_variant;CLNVCSO=SO:0001483;GENEINFO=POT1:25913;MC=SO:0001583|missense_variant,SO:0001619|non-coding_transcript_variant,SO:0001623|5_prime_UTR_variant;ORIGIN=1;RS=1584792042;Pangolin=ENSG00000128513.16|18:0.01|18:-0.0
chr7	124892368	1014436	T	C	.	.	ALLELEID=1007174;CLNDN=Melanoma,_cutaneous_malignant,_susceptibility_to,_10;CLNDISDB=MONDO:MONDO:0014368,MedGen:C4014476,OMIM:615848;CLNHGVS=NC_000007.14:g.124892368T>C;CLNREVSTAT=criteria_provided,_single_submitter;CLNSIG=Uncertain_significance;CLNVC=single_nucleotide_variant;CLNVCSO=SO:0001483;GENEINFO=POT1:25913;MC=SO:0001583|missense_variant,SO:0001619|non-coding_transcript_variant,SO:0001623|5_prime_UTR_variant;ORIGIN=1;Pangolin=ENSG00000128513.16|12:0.03|5:-0.0
chr7	124892371	656165	T	C	.	.	ALLELEID=635625;CLNDN=Melanoma,_cutaneous_malignant,_susceptibility_to,_10|Hereditary_cancer-predisposing_syndrome;CLNDISDB=MONDO:MONDO:0014368,MedGen:C4014476,OMIM:615848|MONDO:MONDO:0015356,MedGen:C0027672,Orphanet:ORPHA140162,SNOMED_CT:699346009;CLNHGVS=NC_000007.14:g.124892371T>C;CLNREVSTAT=criteria_provided,_multiple_submitters,_no_conflicts;CLNSIG=Uncertain_significance;CLNVC=single_nucleotide_variant;CLNVCSO=SO:0001483;GENEINFO=POT1:25913;MC=SO:0001583|missense_variant,SO:0001619|non-coding_transcript_variant,SO:0001623|5_prime_UTR_variant;ORIGIN=1;RS=1584792050;Pangolin=ENSG00000128513.16|9:0.02|2:-0.0
chr7	124892377	860899	G	T	.	.	ALLELEID=832954;CLNDN=Melanoma,_cutaneous_malignant,_susceptibility_to,_10;CLNDISDB=MONDO:MONDO:0014368,MedGen:C4014476,OMIM:615848;CLNHGVS=NC_000007.14:g.124892377G>T;CLNREVSTAT=criteria_provided,_single_submitter;CLNSIG=Uncertain_significance;CLNVC=single_nucleotide_variant;CLNVCSO=SO:0001483;GENEINFO=POT1:25913;MC=SO:0001583|missense_variant,SO:0001619|non-coding_transcript_variant,SO:0001623|5_prime_UTR_variant;ORIGIN=1;Pangolin=ENSG00000128513.16|-4:0.0|3:-0.04
chr7	124892381	568503	C	T	.	.	ALLELEID=566386;CLNDN=Melanoma,_cutaneous_malignant,_susceptibility_to,_10;CLNDISDB=MONDO:MONDO:0014368,MedGen:C4014476,OMIM:615848;CLNHGVS=NC_000007.14:g.124892381C>T;CLNREVSTAT=criteria_provided,_single_submitter;CLNSIG=Uncertain_significance;CLNVC=single_nucleotide_variant;CLNVCSO=SO:0001483;GENEINFO=POT1:25913;MC=SO:0001574|splice_acceptor_variant;ORIGIN=1;RS=976603098;Pangolin=ENSG00000128513.16|-2:0.76|-1:-0.93
chr7	124892382	475014	T	G	.	.	ALLELEID=456756;CLNDN=Melanoma,_cutaneous_malignant,_susceptibility_to,_10;CLNDISDB=MONDO:MONDO:0014368,MedGen:C4014476,OMIM:615848;CLNHGVS=NC_000007.14:g.124892382T>G;CLNREVSTAT=criteria_provided,_single_submitter;CLNSIG=Uncertain_significance;CLNVC=single_nucleotide_variant;CLNVCSO=SO:0001483;GENEINFO=POT1:25913;MC=SO:0001574|splice_acceptor_variant;ORIGIN=1;RS=1554434788;Pangolin=ENSG00000128513.16|-9:0.84|-2:-0.93
chr7	124892383	1038421	A	G	.	.	ALLELEID=1027702;CLNDN=Melanoma,_cutaneous_malignant,_susceptibility_to,_10;CLNDISDB=MONDO:MONDO:0014368,MedGen:C4014476,OMIM:615848;CLNHGVS=NC_000007.14:g.124892383A>G;CLNREVSTAT=criteria_provided,_single_submitter;CLNSIG=Uncertain_significance;CLNVC=single_nucleotide_variant;CLNVCSO=SO:0001483;GENEINFO=POT1:25913;MC=SO:0001627|intron_variant;ORIGIN=1;Pangolin=ENSG00000128513.16|-10:0.0|-3:-0.01
chr7	124897158	568641	ATCT	A	.	.	ALLELEID=566387;CLNDN=Melanoma,_cutaneous_malignant,_susceptibility_to,_10|Hereditary_cancer-predisposing_syndrome;CLNDISDB=MONDO:MONDO:0014368,MedGen:C4014476,OMIM:615848|MONDO:MONDO:0015356,MedGen:C0027672,Orphanet:ORPHA140162,SNOMED_CT:699346009;CLNHGVS=NC_000007.14:g.124897160_124897162del;CLNREVSTAT=criteria_provided,_multiple_submitters,_no_conflicts;CLNSIG=Uncertain_significance;CLNVC=Deletion;CLNVCSO=SO:0000159;CLNVI=Invitae:1274593;GENEINFO=POT1:25913;MC=SO:0001627|intron_variant;ORIGIN=1;RS=1442340607;Pangolin=ENSG00000128513.16|-29:0.0|7:-0.55
chr7	124897159	514887	T	C	.	.	ALLELEID=501874;CLNDN=Melanoma,_cutaneous_malignant,_susceptibility_to,_10|not_specified;CLNDISDB=MONDO:MONDO:0014368,MedGen:C4014476,OMIM:615848|MedGen:CN169374;CLNHGVS=NC_000007.14:g.124897159T>C;CLNREVSTAT=criteria_provided,_conflicting_interpretations;CLNSIG=Conflicting_interpretations_of_pathogenicity;CLNSIGCONF=Likely_benign(1),Uncertain_significance(1);CLNVC=single_nucleotide_variant;CLNVCSO=SO:0001483;GENEINFO=POT1:25913;MC=SO:0001627|intron_variant;ORIGIN=1;RS=750242979;Pangolin=ENSG00000128513.16|1:0.05|6:-0.03
chr7	124897161	1052949	T	C	.	.	ALLELEID=1044629;CLNDN=Melanoma,_cutaneous_malignant,_susceptibility_to,_10;CLNDISDB=MONDO:MONDO:0014368,MedGen:C4014476,OMIM:615848;CLNHGVS=NC_000007.14:g.124897161T>C;CLNREVSTAT=criteria_provided,_single_submitter;CLNSIG=Uncertain_significance;CLNVC=single_nucleotide_variant;CLNVCSO=SO:0001483;GENEINFO=POT1:25913;MC=SO:0001627|intron_variant;ORIGIN=1;Pangolin=ENSG00000128513.16|-32:0.0|4:-0.77
chr7	124897162	475111	T	C	.	.	AF_ESP=8e-05;AF_EXAC=1e-05;ALLELEID=457157;CLNDN=Melanoma,_cutaneous_malignant,_susceptibility_to,_10|Hereditary_cancer-predisposing_syndrome;CLNDISDB=MONDO:MONDO:0014368,MedGen:C4014476,OMIM:615848|MONDO:MONDO:0015356,MedGen:C0027672,Orphanet:ORPHA140162,SNOMED_CT:699346009;CLNHGVS=NC_000007.14:g.124897162T>C;CLNREVSTAT=criteria_provided,_conflicting_interpretations;CLNSIG=Conflicting_interpretations_of_pathogenicity;CLNSIGCONF=Likely_benign(1),Uncertain_significance(1);CLNVC=single_nucleotide_variant;CLNVCSO=SO:0001483;GENEINFO=POT1:25913;MC=SO:0001627|intron_variant;ORIGIN=1;RS=372320290;Pangolin=ENSG00000128513.16|-33:0.0|50:-0.35
chr7	124897164	939360	C	CCAAAGACA	.	.	ALLELEID=933632;CLNDN=Melanoma,_cutaneous_malignant,_susceptibility_to,_10;CLNDISDB=MONDO:MONDO:0014368,MedGen:C4014476,OMIM:615848;CLNHGVS=NC_000007.14:g.124897165_124897172dup;CLNREVSTAT=criteria_provided,_single_submitter;CLNSIG=Uncertain_significance;CLNVC=Duplication;CLNVCSO=SO:1000035;CLNVI=Invitae:6988417;GENEINFO=POT1:25913;MC=SO:0001582|initiatior_codon_variant,SO:0001589|frameshift_variant,SO:0001619|non-coding_transcript_variant,SO:0001623|5_prime_UTR_variant;ORIGIN=1;Pangolin=ENSG00000128513.16|1:0.93|9:-0.96
chr7	124897166	1045249	A	G	.	.	ALLELEID=1027703;CLNDN=Melanoma,_cutaneous_malignant,_susceptibility_to,_10;CLNDISDB=MONDO:MONDO:0014368,MedGen:C4014476,OMIM:615848;CLNHGVS=NC_000007.14:g.124897166A>G;CLNREVSTAT=criteria_provided,_single_submitter;CLNSIG=Uncertain_significance;CLNVC=single_nucleotide_variant;CLNVCSO=SO:0001483;GENEINFO=POT1:25913;MC=SO:0001583|missense_variant,SO:0001619|non-coding_transcript_variant,SO:0001623|5_prime_UTR_variant;ORIGIN=1;Pangolin=ENSG00000128513.16|-1:0.02|2:-0.0
chr7	124897173	650065	T	C	.	.	ALLELEID=635626;CLNDN=Melanoma,_cutaneous_malignant,_susceptibility_to,_10;CLNDISDB=MONDO:MONDO:0014368,MedGen:C4014476,OMIM:615848;CLNHGVS=NC_000007.14:g.124897173T>C;CLNREVSTAT=criteria_provided,_single_submitter;CLNSIG=Uncertain_significance;CLNVC=single_nucleotide_variant;CLNVCSO=SO:0001483;GENEINFO=POT1:25913;MC=SO:0001582|initiatior_codon_variant,SO:0001583|missense_variant,SO:0001619|non-coding_transcript_variant,SO:0001623|5_prime_UTR_variant;ORIGIN=1;RS=1584510207;Pangolin=ENSG00000128513.16|39:0.0|39:-0.01
chr7	126446249	161472	G	A	.	.	AF_ESP=8e-05;AF_EXAC=4e-05;ALLELEID=171431;CLNDN=Malignant_tumor_of_prostate;CLNDISDB=Human_Phenotype_Ontology:HP:0012125,MONDO:MONDO:0008315,MedGen:C0376358,OMIM:176807,SNOMED_CT:399068003;CLNHGVS=NC_000007.14:g.126446249G>A;CLNREVSTAT=no_assertion_criteria_provided;CLNSIG=Uncertain_significance;CLNVC=single_nucleotide_variant;CLNVCSO=SO:0001483;GENEINFO=GRM8:2918;MC=SO:0001583|missense_variant,SO:0001619|non-coding_transcript_variant;ORIGIN=2;RS=139289550;Pangolin=ENSG00000179603.18|43:0.0|17:-0.04
chr7	127610342	358773	A	G	.	.	ALLELEID=301722;CLNDN=Maturity_onset_diabetes_mellitus_in_young;CLNDISDB=Human_Phenotype_Ontology:HP:0004904,MONDO:MONDO:0018911,MedGen:C0342276,OMIM:606391,Orphanet:ORPHA552,SNOMED_CT:28453007;CLNHGVS=NC_000007.14:g.127610342A>G;CLNREVSTAT=criteria_provided,_single_submitter;CLNSIG=Uncertain_significance;CLNVC=single_nucleotide_variant;CLNVCSO=SO:0001483;GENEINFO=PAX4:5078;MC=SO:0001624|3_prime_UTR_variant;ORIGIN=1;RS=759186282;Pangolin=ENSG00000106331.17|-1:0.0|-16:-0.0
chr7	127610546	358776	A	AGT	.	.	ALLELEID=309561;CLNDN=Maturity_onset_diabetes_mellitus_in_young;CLNDISDB=Human_Phenotype_Ontology:HP:0004904,MONDO:MONDO:0018911,MedGen:C0342276,OMIM:606391,Orphanet:ORPHA552,SNOMED_CT:28453007;CLNHGVS=NC_000007.14:g.127610548_127610549TG[13];CLNREVSTAT=criteria_provided,_single_submitter;CLNSIG=Uncertain_significance;CLNVC=Microsatellite;CLNVCSO=SO:0000289;GENEINFO=PAX4:5078;MC=SO:0001624|3_prime_UTR_variant;ORIGIN=1;RS=36159526;Pangolin=ENSG00000106331.17|-39:0.0|4:-0.0
chr7	127610546	358779	A	AGTGT	.	.	ALLELEID=309685;CLNDN=Maturity_onset_diabetes_mellitus_in_young;CLNDISDB=Human_Phenotype_Ontology:HP:0004904,MONDO:MONDO:0018911,MedGen:C0342276,OMIM:606391,Orphanet:ORPHA552,SNOMED_CT:28453007;CLNHGVS=NC_000007.14:g.127610548_127610549TG[14];CLNREVSTAT=criteria_provided,_single_submitter;CLNSIG=Uncertain_significance;CLNVC=Microsatellite;CLNVCSO=SO:0000289;GENEINFO=PAX4:5078;MC=SO:0001624|3_prime_UTR_variant;ORIGIN=1;RS=36159526;Pangolin=ENSG00000106331.17|-39:0.0|6:-0.0
chr7	127610546	358780	AGT	A	.	.	ALLELEID=309560;CLNDN=Maturity_onset_diabetes_mellitus_in_young;CLNDISDB=Human_Phenotype_Ontology:HP:0004904,MONDO:MONDO:0018911,MedGen:C0342276,OMIM:606391,Orphanet:ORPHA552,SNOMED_CT:28453007;CLNHGVS=NC_000007.14:g.127610548_127610549TG[11];CLNREVSTAT=criteria_provided,_single_submitter;CLNSIG=Uncertain_significance;CLNVC=Microsatellite;CLNVCSO=SO:0000289;GENEINFO=PAX4:5078;MC=SO:0001624|3_prime_UTR_variant;ORIGIN=1;RS=36159526;Pangolin=ENSG00000106331.17|-39:0.0|2:-0.0
chr7	127610566	358781	TGTGTGC	T	.	.	ALLELEID=309687;CLNDN=Maturity_onset_diabetes_mellitus_in_young;CLNDISDB=Human_Phenotype_Ontology:HP:0004904,MONDO:MONDO:0018911,MedGen:C0342276,OMIM:606391,Orphanet:ORPHA552,SNOMED_CT:28453007;CLNHGVS=NC_000007.14:g.127610568_127610573del;CLNREVSTAT=criteria_provided,_single_submitter;CLNSIG=Uncertain_significance;CLNVC=Deletion;CLNVCSO=SO:0000159;GENEINFO=PAX4:5078;MC=SO:0001624|3_prime_UTR_variant;ORIGIN=1;RS=886061966;Pangolin=ENSG00000106331.17|-16:0.0|-8:-0.0
chr7	127610586	358786	C	CGCAT	.	.	ALLELEID=309563;CLNDN=Maturity_onset_diabetes_mellitus_in_young;CLNDISDB=Human_Phenotype_Ontology:HP:0004904,MONDO:MONDO:0018911,MedGen:C0342276,OMIM:606391,Orphanet:ORPHA552,SNOMED_CT:28453007;CLNHGVS=NC_000007.14:g.127610587_127610590dup;CLNREVSTAT=criteria_provided,_single_submitter;CLNSIG=Uncertain_significance;CLNVC=Duplication;CLNVCSO=SO:1000035;GENEINFO=PAX4:5078;MC=SO:0001624|3_prime_UTR_variant;ORIGIN=1;RS=1554403669;Pangolin=ENSG00000106331.17|-26:0.0|-28:-0.0
chr7	127610998	358793	G	A	.	.	ALLELEID=309742;CLNDN=Maturity_onset_diabetes_mellitus_in_young;CLNDISDB=Human_Phenotype_Ontology:HP:0004904,MONDO:MONDO:0018911,MedGen:C0342276,OMIM:606391,Orphanet:ORPHA552,SNOMED_CT:28453007;CLNHGVS=NC_000007.14:g.127610998G>A;CLNREVSTAT=criteria_provided,_single_submitter;CLNSIG=Uncertain_significance;CLNVC=single_nucleotide_variant;CLNVCSO=SO:0001483;GENEINFO=PAX4:5078;MC=SO:0001624|3_prime_UTR_variant,SO:0001627|intron_variant;ORIGIN=1;RS=886061967;Pangolin=ENSG00000106331.17|-13:0.07|3:-0.0
chr7	127611096	358795	G	A	.	.	AF_ESP=0.00023;ALLELEID=309748;CLNDN=Maturity_onset_diabetes_mellitus_in_young;CLNDISDB=Human_Phenotype_Ontology:HP:0004904,MONDO:MONDO:0018911,MedGen:C0342276,OMIM:606391,Orphanet:ORPHA552,SNOMED_CT:28453007;CLNHGVS=NC_000007.14:g.127611096G>A;CLNREVSTAT=criteria_provided,_single_submitter;CLNSIG=Uncertain_significance;CLNVC=single_nucleotide_variant;CLNVCSO=SO:0001483;GENEINFO=PAX4:5078;MC=SO:0001583|missense_variant,SO:0001627|intron_variant;ORIGIN=1;RS=143084654;Pangolin=ENSG00000106331.17|2:0.0|-16:-0.01
chr7	127611106	358796	G	A	.	.	AF_ESP=0.00015;AF_EXAC=0.00019;ALLELEID=301755;CLNDN=Maturity_onset_diabetes_mellitus_in_young|not_specified;CLNDISDB=Human_Phenotype_Ontology:HP:0004904,MONDO:MONDO:0018911,MedGen:C0342276,OMIM:606391,Orphanet:ORPHA552,SNOMED_CT:28453007|MedGen:CN169374;CLNHGVS=NC_000007.14:g.127611106G>A;CLNREVSTAT=criteria_provided,_conflicting_interpretations;CLNSIG=Conflicting_interpretations_of_pathogenicity;CLNSIGCONF=Likely_benign(1),Uncertain_significance(1);CLNVC=single_nucleotide_variant;CLNVCSO=SO:0001483;GENEINFO=PAX4:5078;MC=SO:0001819|synonymous_variant,SO:0001627|intron_variant;ORIGIN=1;RS=201607054;Pangolin=ENSG00000106331.17|-10:0.0|-26:-0.0
chr7	127611188	393408	G	A	.	.	AF_ESP=0.00046;AF_EXAC=0.00041;ALLELEID=380227;CLNDN=Monogenic_diabetes|not_provided;CLNDISDB=MONDO:MONDO:0015967,MedGen:C3888631,Orphanet:ORPHA183625|MedGen:CN517202;CLNHGVS=NC_000007.14:g.127611188G>A;CLNREVSTAT=criteria_provided,_multiple_submitters,_no_conflicts;CLNSIG=Uncertain_significance;CLNVC=single_nucleotide_variant;CLNVCSO=SO:0001483;GENEINFO=PAX4:5078;MC=SO:0001583|missense_variant,SO:0001627|intron_variant;ORIGIN=1;RS=142426878;Pangolin=ENSG00000106331.17|1:0.0|18:-0.02
chr7	127611544	358797	G	T	.	.	ALLELEID=304938;CLNDN=Maturity_onset_diabetes_mellitus_in_young;CLNDISDB=Human_Phenotype_Ontology:HP:0004904,MONDO:MONDO:0018911,MedGen:C0342276,OMIM:606391,Orphanet:ORPHA552,SNOMED_CT:28453007;CLNHGVS=NC_000007.14:g.127611544G>T;CLNREVSTAT=criteria_provided,_single_submitter;CLNSIG=Uncertain_significance;CLNVC=single_nucleotide_variant;CLNVCSO=SO:0001483;GENEINFO=PAX4:5078;MC=SO:0001583|missense_variant;ORIGIN=1;RS=886061968;Pangolin=ENSG00000106331.17|-9:0.02|-9:-0.01
chr7	127611678	358798	T	TA	.	.	ALLELEID=301762;CLNDN=Maturity_onset_diabetes_mellitus_in_young;CLNDISDB=Human_Phenotype_Ontology:HP:0004904,MONDO:MONDO:0018911,MedGen:C0342276,OMIM:606391,Orphanet:ORPHA552,SNOMED_CT:28453007;CLNHGVS=NC_000007.14:g.127611689dup;CLNREVSTAT=criteria_provided,_single_submitter;CLNSIG=Uncertain_significance;CLNVC=Duplication;CLNVCSO=SO:1000035;GENEINFO=PAX4:5078;MC=SO:0001627|intron_variant;ORIGIN=1;RS=35434068;Pangolin=ENSG00000106331.17|25:0.0|-5:-0.07
chr7	127611678	358799	TA	T	.	.	ALLELEID=301757;CLNDN=Maturity_onset_diabetes_mellitus_in_young;CLNDISDB=Human_Phenotype_Ontology:HP:0004904,MONDO:MONDO:0018911,MedGen:C0342276,OMIM:606391,Orphanet:ORPHA552,SNOMED_CT:28453007;CLNHGVS=NC_000007.14:g.127611689del;CLNREVSTAT=criteria_provided,_single_submitter;CLNSIG=Uncertain_significance;CLNVC=Deletion;CLNVCSO=SO:0000159;GENEINFO=PAX4:5078;MC=SO:0001627|intron_variant;ORIGIN=1;RS=35434068;Pangolin=ENSG00000106331.17|-5:0.02|-2:-0.02
chr7	127613523	358802	C	T	.	.	AF_ESP=0.00015;AF_EXAC=7e-05;AF_TGP=0.0002;ALLELEID=309580;CLNDN=Maturity_onset_diabetes_mellitus_in_young;CLNDISDB=Human_Phenotype_Ontology:HP:0004904,MONDO:MONDO:0018911,MedGen:C0342276,OMIM:606391,Orphanet:ORPHA552,SNOMED_CT:28453007;CLNHGVS=NC_000007.14:g.127613523C>T;CLNREVSTAT=criteria_provided,_single_submitter;CLNSIG=Uncertain_significance;CLNVC=single_nucleotide_variant;CLNVCSO=SO:0001483;GENEINFO=PAX4:5078;MC=SO:0001583|missense_variant;ORIGIN=1;RS=145284016;Pangolin=ENSG00000106331.17|9:0.01|9:-0.0
chr7	127613779	438677	C	T	.	.	ALLELEID=432299;CLNDN=Maturity-onset_diabetes_of_the_young_type_9;CLNDISDB=MONDO:MONDO:0012818,MedGen:C2677132,OMIM:612225;CLNHGVS=NC_000007.14:g.127613779C>T;CLNREVSTAT=no_assertion_criteria_provided;CLNSIG=Uncertain_significance;CLNVC=single_nucleotide_variant;CLNVCSO=SO:0001483;GENEINFO=PAX4:5078;MC=SO:0001583|missense_variant;ORIGIN=1;RS=1554404073;Pangolin=ENSG00000106331.17|-23:0.0|-23:-0.01
chr7	127613803	129874	C	T	.	.	AF_EXAC=4e-05;ALLELEID=135320;CLNDN=Maturity_onset_diabetes_mellitus_in_young|not_provided;CLNDISDB=Human_Phenotype_Ontology:HP:0004904,MONDO:MONDO:0018911,MedGen:C0342276,OMIM:606391,Orphanet:ORPHA552,SNOMED_CT:28453007|MedGen:CN517202;CLNHGVS=NC_000007.14:g.127613803C>T;CLNREVSTAT=criteria_provided,_multiple_submitters,_no_conflicts;CLNSIG=Uncertain_significance;CLNVC=single_nucleotide_variant;CLNVCSO=SO:0001483;GENEINFO=PAX4:5078;MC=SO:0001583|missense_variant;ORIGIN=1;RS=587780414;Pangolin=ENSG00000106331.17|-34:0.0|-47:-0.02
chr7	127614515	358805	G	C	.	.	ALLELEID=309581;CLNDN=Maturity_onset_diabetes_mellitus_in_young;CLNDISDB=Human_Phenotype_Ontology:HP:0004904,MONDO:MONDO:0018911,MedGen:C0342276,OMIM:606391,Orphanet:ORPHA552,SNOMED_CT:28453007;CLNHGVS=NC_000007.14:g.127614515G>C;CLNREVSTAT=criteria_provided,_single_submitter;CLNSIG=Uncertain_significance;CLNVC=single_nucleotide_variant;CLNVCSO=SO:0001483;GENEINFO=PAX4:5078;MC=SO:0001583|missense_variant;ORIGIN=1;RS=886061969;Pangolin=ENSG00000106331.17|42:0.03|48:-0.0
chr7	127614927	358806	G	A	.	.	AF_ESP=0.00131;AF_EXAC=0.00064;AF_TGP=0.0004;ALLELEID=309758;CLNDN=Maturity_onset_diabetes_mellitus_in_young|Monogenic_diabetes|not_specified|not_provided;CLNDISDB=Human_Phenotype_Ontology:HP:0004904,MONDO:MONDO:0018911,MedGen:C0342276,OMIM:606391,Orphanet:ORPHA552,SNOMED_CT:28453007|MONDO:MONDO:0015967,MedGen:C3888631,Orphanet:ORPHA183625|MedGen:CN169374|MedGen:CN517202;CLNHGVS=NC_000007.14:g.127614927G>A;CLNREVSTAT=criteria_provided,_conflicting_interpretations;CLNSIG=Conflicting_interpretations_of_pathogenicity;CLNSIGCONF=Likely_benign(1),Uncertain_significance(3);CLNVC=single_nucleotide_variant;CLNVCSO=SO:0001483;GENEINFO=PAX4:5078;MC=SO:0001583|missense_variant;ORIGIN=1;RS=144792551;Pangolin=ENSG00000106331.17|36:0.15|-47:-0.16
chr7	127614980	358807	C	T	.	.	AF_ESP=0.00015;AF_EXAC=0.00014;AF_TGP=0.0002;ALLELEID=309759;CLNDN=Maturity_onset_diabetes_mellitus_in_young;CLNDISDB=Human_Phenotype_Ontology:HP:0004904,MONDO:MONDO:0018911,MedGen:C0342276,OMIM:606391,Orphanet:ORPHA552,SNOMED_CT:28453007;CLNHGVS=NC_000007.14:g.127614980C>T;CLNREVSTAT=criteria_provided,_single_submitter;CLNSIG=Uncertain_significance;CLNVC=single_nucleotide_variant;CLNVCSO=SO:0001483;GENEINFO=PAX4:5078;MC=SO:0001583|missense_variant;ORIGIN=1;RS=115923648;Pangolin=ENSG00000106331.17|-2:0.0|-17:-0.02
chr7	127615417	393409	A	G	.	.	ALLELEID=380228;CLNDN=Monogenic_diabetes;CLNDISDB=MONDO:MONDO:0015967,MedGen:C3888631,Orphanet:ORPHA183625;CLNHGVS=NC_000007.14:g.127615417A>G;CLNREVSTAT=criteria_provided,_single_submitter;CLNSIG=Uncertain_significance;CLNVC=single_nucleotide_variant;CLNVCSO=SO:0001483;GENEINFO=PAX4:5078;MC=SO:0001583|missense_variant;ORIGIN=0;RS=1057524894;Pangolin=ENSG00000106331.17|-16:0.01|-16:-0.01
chr7	127615582	358809	C	T	.	.	ALLELEID=304942;CLNDN=Maturity_onset_diabetes_mellitus_in_young;CLNDISDB=Human_Phenotype_Ontology:HP:0004904,MONDO:MONDO:0018911,MedGen:C0342276,OMIM:606391,Orphanet:ORPHA552,SNOMED_CT:28453007;CLNHGVS=NC_000007.14:g.127615582C>T;CLNREVSTAT=criteria_provided,_single_submitter;CLNSIG=Uncertain_significance;CLNVC=single_nucleotide_variant;CLNVCSO=SO:0001483;GENEINFO=PAX4:5078;MC=SO:0001627|intron_variant;ORIGIN=1;RS=878919319;Pangolin=ENSG00000106331.17|-2:0.01|-6:-0.0
chr7	127615632	358810	G	A	.	.	ALLELEID=309591;CLNDN=Maturity_onset_diabetes_mellitus_in_young;CLNDISDB=Human_Phenotype_Ontology:HP:0004904,MONDO:MONDO:0018911,MedGen:C0342276,OMIM:606391,Orphanet:ORPHA552,SNOMED_CT:28453007;CLNHGVS=NC_000007.14:g.127615632G>A;CLNREVSTAT=criteria_provided,_single_submitter;CLNSIG=Uncertain_significance;CLNVC=single_nucleotide_variant;CLNVCSO=SO:0001483;GENEINFO=PAX4:5078;MC=SO:0001627|intron_variant;ORIGIN=1;RS=886061970;Pangolin=ENSG00000106331.17|-48:0.0|-1:-0.0
chr7	127615707	358811	G	T	.	.	ALLELEID=309592;CLNDN=Maturity_onset_diabetes_mellitus_in_young;CLNDISDB=Human_Phenotype_Ontology:HP:0004904,MONDO:MONDO:0018911,MedGen:C0342276,OMIM:606391,Orphanet:ORPHA552,SNOMED_CT:28453007;CLNHGVS=NC_000007.14:g.127615707G>T;CLNREVSTAT=criteria_provided,_single_submitter;CLNSIG=Uncertain_significance;CLNVC=single_nucleotide_variant;CLNVCSO=SO:0001483;GENEINFO=PAX4:5078;MC=SO:0001627|intron_variant;ORIGIN=1;RS=754931916;Pangolin=ENSG00000106331.17|50:0.0|50:-0.0
chr7	127615713	358812	C	T	.	.	ALLELEID=304943;CLNDN=Maturity_onset_diabetes_mellitus_in_young;CLNDISDB=Human_Phenotype_Ontology:HP:0004904,MONDO:MONDO:0018911,MedGen:C0342276,OMIM:606391,Orphanet:ORPHA552,SNOMED_CT:28453007;CLNHGVS=NC_000007.14:g.127615713C>T;CLNREVSTAT=criteria_provided,_single_submitter;CLNSIG=Uncertain_significance;CLNVC=single_nucleotide_variant;CLNVCSO=SO:0001483;GENEINFO=PAX4:5078;MC=SO:0001627|intron_variant;ORIGIN=1;RS=886061971;Pangolin=ENSG00000106331.17|28:0.0|44:-0.0
chr7	128029746	501459	G	C	.	.	ALLELEID=492883;CLNDN=not_provided;CLNDISDB=MedGen:CN517202;CLNHGVS=NC_000007.14:g.128029746G>C;CLNREVSTAT=criteria_provided,_single_submitter;CLNSIG=Uncertain_significance;CLNVC=single_nucleotide_variant;CLNVCSO=SO:0001483;GENEINFO=SND1:27044|LRRC4:64101;MC=SO:0001583|missense_variant,SO:0001627|intron_variant;ORIGIN=1;RS=1554459397;Pangolin=ENSG00000197157.11|21:0.0|43:-0.0ENSG00000128594.8|25:0.0|21:-0.0
chr7	128252005	909528	T	G	.	.	ALLELEID=897356;CLNDN=Leptin_deficiency_or_dysfunction;CLNDISDB=MONDO:MONDO:0013991,MedGen:C3554224,OMIM:614962,Orphanet:ORPHA66628;CLNHGVS=NC_000007.14:g.128252005T>G;CLNREVSTAT=criteria_provided,_single_submitter;CLNSIG=Uncertain_significance;CLNVC=single_nucleotide_variant;CLNVCSO=SO:0001483;CLNVI=Illumina_Clinical_Services_Laboratory,Illumina:906187;GENEINFO=LEP:3952;MC=SO:0001623|5_prime_UTR_variant;ORIGIN=1;Pangolin=ENSG00000174697.5|-37:0.0|-14:-0.01
chr7	128252039	358815	C	T	.	.	AF_ESP=8e-05;AF_EXAC=0.00011;ALLELEID=309593;CLNDN=Leptin_deficiency_or_dysfunction|Monogenic_Non-Syndromic_Obesity|not_provided;CLNDISDB=MONDO:MONDO:0013991,MedGen:C3554224,OMIM:614962,Orphanet:ORPHA66628|MedGen:CN239457|MedGen:CN517202;CLNHGVS=NC_000007.14:g.128252039C>T;CLNREVSTAT=criteria_provided,_conflicting_interpretations;CLNSIG=Conflicting_interpretations_of_pathogenicity;CLNSIGCONF=Likely_benign(1),Uncertain_significance(3);CLNVC=single_nucleotide_variant;CLNVCSO=SO:0001483;CLNVI=Illumina_Clinical_Services_Laboratory,Illumina:766492;GENEINFO=LEP:3952;MC=SO:0001819|synonymous_variant;ORIGIN=1;RS=201523305;Pangolin=ENSG00000174697.5|-48:0.01|-48:-0.0
chr7	128252071	910456	A	G	.	.	ALLELEID=897357;CLNDN=Leptin_deficiency_or_dysfunction;CLNDISDB=MONDO:MONDO:0013991,MedGen:C3554224,OMIM:614962,Orphanet:ORPHA66628;CLNHGVS=NC_000007.14:g.128252071A>G;CLNREVSTAT=criteria_provided,_single_submitter;CLNSIG=Uncertain_significance;CLNVC=single_nucleotide_variant;CLNVCSO=SO:0001483;CLNVI=Illumina_Clinical_Services_Laboratory,Illumina:656818;GENEINFO=LEP:3952;MC=SO:0001583|missense_variant;ORIGIN=1;Pangolin=ENSG00000174697.5|33:0.0|9:-0.0
chr7	128252161	910457	C	T	.	.	ALLELEID=897358;CLNDN=Leptin_deficiency_or_dysfunction;CLNDISDB=MONDO:MONDO:0013991,MedGen:C3554224,OMIM:614962,Orphanet:ORPHA66628;CLNHGVS=NC_000007.14:g.128252161C>T;CLNREVSTAT=criteria_provided,_single_submitter;CLNSIG=Uncertain_significance;CLNVC=single_nucleotide_variant;CLNVCSO=SO:0001483;CLNVI=Illumina_Clinical_Services_Laboratory,Illumina:95509;GENEINFO=LEP:3952;MC=SO:0001583|missense_variant;ORIGIN=1;Pangolin=ENSG00000174697.5|-2:0.0|1:-0.03
chr7	128252177	358816	C	T	.	.	AF_EXAC=4e-05;ALLELEID=301796;CLNDN=Leptin_deficiency_or_dysfunction|Monogenic_Non-Syndromic_Obesity;CLNDISDB=MONDO:MONDO:0013991,MedGen:C3554224,OMIM:614962,Orphanet:ORPHA66628|MedGen:CN239457;CLNHGVS=NC_000007.14:g.128252177C>T;CLNREVSTAT=criteria_provided,_single_submitter;CLNSIG=Uncertain_significance;CLNVC=single_nucleotide_variant;CLNVCSO=SO:0001483;CLNVI=Illumina_Clinical_Services_Laboratory,Illumina:211134;GENEINFO=LEP:3952;MC=SO:0001627|intron_variant;ORIGIN=1;RS=776318015;Pangolin=ENSG00000174697.5|-15:0.01|-15:-0.0
chr7	128254424	724209	G	A	.	.	AF_ESP=0.00015;AF_EXAC=0.00017;ALLELEID=735933;CLNDN=Leptin_deficiency_or_dysfunction|not_provided;CLNDISDB=MONDO:MONDO:0013991,MedGen:C3554224,OMIM:614962,Orphanet:ORPHA66628|MedGen:CN517202;CLNHGVS=NC_000007.14:g.128254424G>A;CLNREVSTAT=criteria_provided,_conflicting_interpretations;CLNSIG=Conflicting_interpretations_of_pathogenicity;CLNSIGCONF=Likely_benign(1),Uncertain_significance(1);CLNVC=single_nucleotide_variant;CLNVCSO=SO:0001483;CLNVI=Illumina_Clinical_Services_Laboratory,Illumina:758627;GENEINFO=LEP:3952;MC=SO:0001819|synonymous_variant;ORIGIN=1;RS=138908051;Pangolin=ENSG00000174697.5|3:0.0|-17:-0.03
chr7	128254440	358817	G	A	.	.	ALLELEID=301797;CLNDN=Leptin_deficiency_or_dysfunction|Monogenic_Non-Syndromic_Obesity;CLNDISDB=MONDO:MONDO:0013991,MedGen:C3554224,OMIM:614962,Orphanet:ORPHA66628|MedGen:CN239457;CLNHGVS=NC_000007.14:g.128254440G>A;CLNREVSTAT=criteria_provided,_single_submitter;CLNSIG=Uncertain_significance;CLNVC=single_nucleotide_variant;CLNVCSO=SO:0001483;CLNVI=Illumina_Clinical_Services_Laboratory,Illumina:780925;GENEINFO=LEP:3952;MC=SO:0001583|missense_variant;ORIGIN=1;RS=886061972;Pangolin=ENSG00000174697.5|-33:0.02|-15:-0.0
chr7	128254471	358818	C	A	.	.	ALLELEID=309780;CLNDN=Leptin_deficiency_or_dysfunction|Monogenic_Non-Syndromic_Obesity;CLNDISDB=MONDO:MONDO:0013991,MedGen:C3554224,OMIM:614962,Orphanet:ORPHA66628|MedGen:CN239457;CLNHGVS=NC_000007.14:g.128254471C>A;CLNREVSTAT=criteria_provided,_single_submitter;CLNSIG=Uncertain_significance;CLNVC=single_nucleotide_variant;CLNVCSO=SO:0001483;CLNVI=Illumina_Clinical_Services_Laboratory,Illumina:797261;GENEINFO=LEP:3952;MC=SO:0001583|missense_variant;ORIGIN=1;RS=886061973;Pangolin=ENSG00000174697.5|50:0.0|-46:-0.0
chr7	128254609	594218	G	T	.	.	ALLELEID=585281;CLNDN=not_provided;CLNDISDB=MedGen:CN517202;CLNHGVS=NC_000007.14:g.128254609G>T;CLNREVSTAT=criteria_provided,_single_submitter;CLNSIG=Uncertain_significance;CLNVC=single_nucleotide_variant;CLNVCSO=SO:0001483;GENEINFO=LEP:3952;MC=SO:0001583|missense_variant;ORIGIN=1;RS=1051206328;Pangolin=ENSG00000174697.5|-49:0.0|-40:-0.0
chr7	128254695	911679	G	T	.	.	ALLELEID=897359;CLNDN=Leptin_deficiency_or_dysfunction;CLNDISDB=MONDO:MONDO:0013991,MedGen:C3554224,OMIM:614962,Orphanet:ORPHA66628;CLNHGVS=NC_000007.14:g.128254695G>T;CLNREVSTAT=criteria_provided,_single_submitter;CLNSIG=Uncertain_significance;CLNVC=single_nucleotide_variant;CLNVCSO=SO:0001483;CLNVI=Illumina_Clinical_Services_Laboratory,Illumina:698510;GENEINFO=LEP:3952;MC=SO:0001583|missense_variant;ORIGIN=1;Pangolin=ENSG00000174697.5|-7:0.0|-6:-0.0
chr7	128254796	911680	C	T	.	.	ALLELEID=897360;CLNDN=Leptin_deficiency_or_dysfunction;CLNDISDB=MONDO:MONDO:0013991,MedGen:C3554224,OMIM:614962,Orphanet:ORPHA66628;CLNHGVS=NC_000007.14:g.128254796C>T;CLNREVSTAT=criteria_provided,_single_submitter;CLNSIG=Uncertain_significance;CLNVC=single_nucleotide_variant;CLNVCSO=SO:0001483;CLNVI=Illumina_Clinical_Services_Laboratory,Illumina:114537;GENEINFO=LEP:3952;MC=SO:0001624|3_prime_UTR_variant;ORIGIN=1;Pangolin=ENSG00000174697.5|-23:0.0|27:-0.05
chr7	128254797	358820	G	A	.	.	AF_ESP=0.01549;AF_EXAC=0.00418;AF_TGP=0.01777;ALLELEID=309599;CLNDN=Leptin_deficiency_or_dysfunction|Monogenic_Non-Syndromic_Obesity;CLNDISDB=MONDO:MONDO:0013991,MedGen:C3554224,OMIM:614962,Orphanet:ORPHA66628|MedGen:CN239457;CLNHGVS=NC_000007.14:g.128254797G>A;CLNREVSTAT=criteria_provided,_single_submitter;CLNSIG=Uncertain_significance;CLNVC=single_nucleotide_variant;CLNVCSO=SO:0001483;CLNVI=Illumina_Clinical_Services_Laboratory,Illumina:302924;GENEINFO=LEP:3952;MC=SO:0001624|3_prime_UTR_variant;ORIGIN=1;RS=28954114;Pangolin=ENSG00000174697.5|27:0.0|26:-0.02
chr7	128254820	911681	C	T	.	.	ALLELEID=897361;CLNDN=Leptin_deficiency_or_dysfunction;CLNDISDB=MONDO:MONDO:0013991,MedGen:C3554224,OMIM:614962,Orphanet:ORPHA66628;CLNHGVS=NC_000007.14:g.128254820C>T;CLNREVSTAT=criteria_provided,_single_submitter;CLNSIG=Uncertain_significance;CLNVC=single_nucleotide_variant;CLNVCSO=SO:0001483;CLNVI=Illumina_Clinical_Services_Laboratory,Illumina:602359;GENEINFO=LEP:3952;MC=SO:0001624|3_prime_UTR_variant;ORIGIN=1;Pangolin=ENSG00000174697.5|3:0.03|-46:-0.0
chr7	128254832	358821	A	G	.	.	ALLELEID=309601;CLNDN=Leptin_deficiency_or_dysfunction|Monogenic_Non-Syndromic_Obesity;CLNDISDB=MONDO:MONDO:0013991,MedGen:C3554224,OMIM:614962,Orphanet:ORPHA66628|MedGen:CN239457;CLNHGVS=NC_000007.14:g.128254832A>G;CLNREVSTAT=criteria_provided,_single_submitter;CLNSIG=Uncertain_significance;CLNVC=single_nucleotide_variant;CLNVCSO=SO:0001483;CLNVI=Illumina_Clinical_Services_Laboratory,Illumina:125369;GENEINFO=LEP:3952;MC=SO:0001624|3_prime_UTR_variant;ORIGIN=1;RS=886061974;Pangolin=ENSG00000174697.5|-9:0.03|2:-0.0
chr7	128254913	358822	G	A	.	.	AF_TGP=0.0024;ALLELEID=304949;CLNDN=Leptin_deficiency_or_dysfunction|Monogenic_Non-Syndromic_Obesity;CLNDISDB=MONDO:MONDO:0013991,MedGen:C3554224,OMIM:614962,Orphanet:ORPHA66628|MedGen:CN239457;CLNHGVS=NC_000007.14:g.128254913G>A;CLNREVSTAT=criteria_provided,_single_submitter;CLNSIG=Uncertain_significance;CLNVC=single_nucleotide_variant;CLNVCSO=SO:0001483;CLNVI=Illumina_Clinical_Services_Laboratory,Illumina:58104;GENEINFO=LEP:3952;MC=SO:0001624|3_prime_UTR_variant;ORIGIN=1;RS=28954115;Pangolin=ENSG00000174697.5|9:0.0|-1:-0.0
chr7	128254967	358823	C	T	.	.	AF_TGP=0.0018;ALLELEID=301799;CLNDN=Leptin_deficiency_or_dysfunction|Monogenic_Non-Syndromic_Obesity;CLNDISDB=MONDO:MONDO:0013991,MedGen:C3554224,OMIM:614962,Orphanet:ORPHA66628|MedGen:CN239457;CLNHGVS=NC_000007.14:g.128254967C>T;CLNREVSTAT=criteria_provided,_single_submitter;CLNSIG=Uncertain_significance;CLNVC=single_nucleotide_variant;CLNVCSO=SO:0001483;CLNVI=Illumina_Clinical_Services_Laboratory,Illumina:739544;GENEINFO=LEP:3952;MC=SO:0001624|3_prime_UTR_variant;ORIGIN=1;RS=113405088;Pangolin=ENSG00000174697.5|13:0.0|-1:-0.0
chr7	128255063	358824	C	T	.	.	AF_TGP=0.0008;ALLELEID=304950;CLNDN=Leptin_deficiency_or_dysfunction|Monogenic_Non-Syndromic_Obesity;CLNDISDB=MONDO:MONDO:0013991,MedGen:C3554224,OMIM:614962,Orphanet:ORPHA66628|MedGen:CN239457;CLNHGVS=NC_000007.14:g.128255063C>T;CLNREVSTAT=criteria_provided,_single_submitter;CLNSIG=Uncertain_significance;CLNVC=single_nucleotide_variant;CLNVCSO=SO:0001483;CLNVI=Illumina_Clinical_Services_Laboratory,Illumina:42778;GENEINFO=LEP:3952;MC=SO:0001624|3_prime_UTR_variant;ORIGIN=1;RS=191600447;Pangolin=ENSG00000174697.5|45:0.0|-33:-0.0
chr7	128255123	358825	G	A	.	.	AF_TGP=0.0008;ALLELEID=309781;CLNDN=Leptin_deficiency_or_dysfunction|Monogenic_Non-Syndromic_Obesity;CLNDISDB=MONDO:MONDO:0013991,MedGen:C3554224,OMIM:614962,Orphanet:ORPHA66628|MedGen:CN239457;CLNHGVS=NC_000007.14:g.128255123G>A;CLNREVSTAT=criteria_provided,_single_submitter;CLNSIG=Uncertain_significance;CLNVC=single_nucleotide_variant;CLNVCSO=SO:0001483;CLNVI=Illumina_Clinical_Services_Laboratory,Illumina:691896;GENEINFO=LEP:3952;MC=SO:0001624|3_prime_UTR_variant;ORIGIN=1;RS=200748706;Pangolin=ENSG00000174697.5|-15:0.0|-14:-0.0
chr7	128255129	358826	A	T	.	.	AF_TGP=0.01837;ALLELEID=309602;CLNDN=Leptin_deficiency_or_dysfunction|Monogenic_Non-Syndromic_Obesity;CLNDISDB=MONDO:MONDO:0013991,MedGen:C3554224,OMIM:614962,Orphanet:ORPHA66628|MedGen:CN239457;CLNHGVS=NC_000007.14:g.128255129A>T;CLNREVSTAT=criteria_provided,_single_submitter;CLNSIG=Uncertain_significance;CLNVC=single_nucleotide_variant;CLNVCSO=SO:0001483;CLNVI=Illumina_Clinical_Services_Laboratory,Illumina:42804;GENEINFO=LEP:3952;MC=SO:0001624|3_prime_UTR_variant;ORIGIN=1;RS=28954118;Pangolin=ENSG00000174697.5|-9:0.0|-21:-0.0
chr7	128255136	909587	G	A	.	.	ALLELEID=897363;CLNDN=Leptin_deficiency_or_dysfunction;CLNDISDB=MONDO:MONDO:0013991,MedGen:C3554224,OMIM:614962,Orphanet:ORPHA66628;CLNHGVS=NC_000007.14:g.128255136G>A;CLNREVSTAT=criteria_provided,_single_submitter;CLNSIG=Uncertain_significance;CLNVC=single_nucleotide_variant;CLNVCSO=SO:0001483;CLNVI=Illumina_Clinical_Services_Laboratory,Illumina:134632;GENEINFO=LEP:3952;MC=SO:0001624|3_prime_UTR_variant;ORIGIN=1;Pangolin=ENSG00000174697.5|-4:0.01|-27:-0.0
chr7	128255185	358828	G	C	.	.	ALLELEID=301801;CLNDN=Leptin_deficiency_or_dysfunction|Monogenic_Non-Syndromic_Obesity;CLNDISDB=MONDO:MONDO:0013991,MedGen:C3554224,OMIM:614962,Orphanet:ORPHA66628|MedGen:CN239457;CLNHGVS=NC_000007.14:g.128255185G>C;CLNREVSTAT=criteria_provided,_single_submitter;CLNSIG=Uncertain_significance;CLNVC=single_nucleotide_variant;CLNVCSO=SO:0001483;CLNVI=Illumina_Clinical_Services_Laboratory,Illumina:735615;GENEINFO=LEP:3952;MC=SO:0001624|3_prime_UTR_variant;ORIGIN=1;RS=886061975;Pangolin=ENSG00000174697.5|3:0.0|32:-0.0
chr7	128255416	910510	A	C	.	.	ALLELEID=897365;CLNDN=Leptin_deficiency_or_dysfunction;CLNDISDB=MONDO:MONDO:0013991,MedGen:C3554224,OMIM:614962,Orphanet:ORPHA66628;CLNHGVS=NC_000007.14:g.128255416A>C;CLNREVSTAT=criteria_provided,_single_submitter;CLNSIG=Uncertain_significance;CLNVC=single_nucleotide_variant;CLNVCSO=SO:0001483;CLNVI=Illumina_Clinical_Services_Laboratory,Illumina:294640;GENEINFO=LEP:3952;MC=SO:0001624|3_prime_UTR_variant;ORIGIN=1;Pangolin=ENSG00000174697.5|22:0.0|21:-0.0
chr7	128255513	910511	G	C	.	.	ALLELEID=897367;CLNDN=Leptin_deficiency_or_dysfunction;CLNDISDB=MONDO:MONDO:0013991,MedGen:C3554224,OMIM:614962,Orphanet:ORPHA66628;CLNHGVS=NC_000007.14:g.128255513G>C;CLNREVSTAT=criteria_provided,_single_submitter;CLNSIG=Uncertain_significance;CLNVC=single_nucleotide_variant;CLNVCSO=SO:0001483;CLNVI=Illumina_Clinical_Services_Laboratory,Illumina:552961;GENEINFO=LEP:3952;MC=SO:0001624|3_prime_UTR_variant;ORIGIN=1;Pangolin=ENSG00000174697.5|31:0.01|0:-0.0
chr7	128255544	910512	G	C	.	.	ALLELEID=897368;CLNDN=Leptin_deficiency_or_dysfunction;CLNDISDB=MONDO:MONDO:0013991,MedGen:C3554224,OMIM:614962,Orphanet:ORPHA66628;CLNHGVS=NC_000007.14:g.128255544G>C;CLNREVSTAT=criteria_provided,_single_submitter;CLNSIG=Uncertain_significance;CLNVC=single_nucleotide_variant;CLNVCSO=SO:0001483;CLNVI=Illumina_Clinical_Services_Laboratory,Illumina:149339;GENEINFO=LEP:3952;MC=SO:0001624|3_prime_UTR_variant;ORIGIN=1;Pangolin=ENSG00000174697.5|37:0.01|0:-0.02
chr7	128255548	358829	A	G	.	.	AF_TGP=0.00599;ALLELEID=301802;CLNDN=Leptin_deficiency_or_dysfunction|Monogenic_Non-Syndromic_Obesity;CLNDISDB=MONDO:MONDO:0013991,MedGen:C3554224,OMIM:614962,Orphanet:ORPHA66628|MedGen:CN239457;CLNHGVS=NC_000007.14:g.128255548A>G;CLNREVSTAT=criteria_provided,_single_submitter;CLNSIG=Uncertain_significance;CLNVC=single_nucleotide_variant;CLNVCSO=SO:0001483;CLNVI=Illumina_Clinical_Services_Laboratory,Illumina:751164;GENEINFO=LEP:3952;MC=SO:0001624|3_prime_UTR_variant;ORIGIN=1;RS=114834517;Pangolin=ENSG00000174697.5|33:0.0|-4:-0.01
chr7	128255725	911752	T	G	.	.	ALLELEID=897369;CLNDN=Leptin_deficiency_or_dysfunction;CLNDISDB=MONDO:MONDO:0013991,MedGen:C3554224,OMIM:614962,Orphanet:ORPHA66628;CLNHGVS=NC_000007.14:g.128255725T>G;CLNREVSTAT=criteria_provided,_single_submitter;CLNSIG=Uncertain_significance;CLNVC=single_nucleotide_variant;CLNVCSO=SO:0001483;CLNVI=Illumina_Clinical_Services_Laboratory,Illumina:268490;GENEINFO=LEP:3952;MC=SO:0001624|3_prime_UTR_variant;ORIGIN=1;Pangolin=ENSG00000174697.5|-6:0.0|14:-0.01
chr7	128255755	358830	G	T	.	.	ALLELEID=309603;CLNDN=Leptin_deficiency_or_dysfunction|Monogenic_Non-Syndromic_Obesity;CLNDISDB=MONDO:MONDO:0013991,MedGen:C3554224,OMIM:614962,Orphanet:ORPHA66628|MedGen:CN239457;CLNHGVS=NC_000007.14:g.128255755G>T;CLNREVSTAT=criteria_provided,_single_submitter;CLNSIG=Uncertain_significance;CLNVC=single_nucleotide_variant;CLNVCSO=SO:0001483;CLNVI=Illumina_Clinical_Services_Laboratory,Illumina:77909;GENEINFO=LEP:3952;MC=SO:0001624|3_prime_UTR_variant;ORIGIN=1;RS=886061976;Pangolin=ENSG00000174697.5|-16:0.0|-17:-0.0
chr7	128255773	358831	C	A	.	.	AF_TGP=0.0014;ALLELEID=301808;CLNDN=Leptin_deficiency_or_dysfunction|Monogenic_Non-Syndromic_Obesity;CLNDISDB=MONDO:MONDO:0013991,MedGen:C3554224,OMIM:614962,Orphanet:ORPHA66628|MedGen:CN239457;CLNHGVS=NC_000007.14:g.128255773C>A;CLNREVSTAT=criteria_provided,_single_submitter;CLNSIG=Uncertain_significance;CLNVC=single_nucleotide_variant;CLNVCSO=SO:0001483;CLNVI=Illumina_Clinical_Services_Laboratory,Illumina:42792;GENEINFO=LEP:3952;MC=SO:0001624|3_prime_UTR_variant;ORIGIN=1;RS=138289049;Pangolin=ENSG00000174697.5|-34:0.0|1:-0.0
chr7	128255777	358832	C	G	.	.	AF_TGP=0.001;ALLELEID=301809;CLNDN=Leptin_deficiency_or_dysfunction|Monogenic_Non-Syndromic_Obesity;CLNDISDB=MONDO:MONDO:0013991,MedGen:C3554224,OMIM:614962,Orphanet:ORPHA66628|MedGen:CN239457;CLNHGVS=NC_000007.14:g.128255777C>G;CLNREVSTAT=criteria_provided,_single_submitter;CLNSIG=Uncertain_significance;CLNVC=single_nucleotide_variant;CLNVCSO=SO:0001483;CLNVI=Illumina_Clinical_Services_Laboratory,Illumina:735292;GENEINFO=LEP:3952;MC=SO:0001624|3_prime_UTR_variant;ORIGIN=1;RS=151325384;Pangolin=ENSG00000174697.5|-38:0.01|11:-0.0
chr7	128255887	911753	G	A	.	.	ALLELEID=897370;CLNDN=Leptin_deficiency_or_dysfunction;CLNDISDB=MONDO:MONDO:0013991,MedGen:C3554224,OMIM:614962,Orphanet:ORPHA66628;CLNHGVS=NC_000007.14:g.128255887G>A;CLNREVSTAT=criteria_provided,_single_submitter;CLNSIG=Uncertain_significance;CLNVC=single_nucleotide_variant;CLNVCSO=SO:0001483;CLNVI=Illumina_Clinical_Services_Laboratory,Illumina:551555;GENEINFO=LEP:3952;MC=SO:0001624|3_prime_UTR_variant;ORIGIN=1;Pangolin=ENSG00000174697.5|5:0.02|-1:-0.0
chr7	128255948	911754	C	T	.	.	ALLELEID=897371;CLNDN=Leptin_deficiency_or_dysfunction;CLNDISDB=MONDO:MONDO:0013991,MedGen:C3554224,OMIM:614962,Orphanet:ORPHA66628;CLNHGVS=NC_000007.14:g.128255948C>T;CLNREVSTAT=criteria_provided,_single_submitter;CLNSIG=Uncertain_significance;CLNVC=single_nucleotide_variant;CLNVCSO=SO:0001483;CLNVI=Illumina_Clinical_Services_Laboratory,Illumina:1388982;GENEINFO=LEP:3952;MC=SO:0001624|3_prime_UTR_variant;ORIGIN=1;Pangolin=ENSG00000174697.5|18:0.0|-27:-0.0
chr7	128256023	358834	A	G	.	.	AF_TGP=0.0008;ALLELEID=304951;CLNDN=Leptin_deficiency_or_dysfunction|Monogenic_Non-Syndromic_Obesity;CLNDISDB=MONDO:MONDO:0013991,MedGen:C3554224,OMIM:614962,Orphanet:ORPHA66628|MedGen:CN239457;CLNHGVS=NC_000007.14:g.128256023A>G;CLNREVSTAT=criteria_provided,_single_submitter;CLNSIG=Uncertain_significance;CLNVC=single_nucleotide_variant;CLNVCSO=SO:0001483;CLNVI=Illumina_Clinical_Services_Laboratory,Illumina:818325;GENEINFO=LEP:3952;MC=SO:0001624|3_prime_UTR_variant;ORIGIN=1;RS=144195028;Pangolin=ENSG00000174697.5|8:0.0|-8:-0.0
chr7	128256081	908787	G	C	.	.	ALLELEID=897372;CLNDN=Leptin_deficiency_or_dysfunction;CLNDISDB=MONDO:MONDO:0013991,MedGen:C3554224,OMIM:614962,Orphanet:ORPHA66628;CLNHGVS=NC_000007.14:g.128256081G>C;CLNREVSTAT=criteria_provided,_single_submitter;CLNSIG=Uncertain_significance;CLNVC=single_nucleotide_variant;CLNVCSO=SO:0001483;CLNVI=Illumina_Clinical_Services_Laboratory,Illumina:1336100;GENEINFO=LEP:3952;MC=SO:0001624|3_prime_UTR_variant;ORIGIN=1;Pangolin=ENSG00000174697.5|-33:0.0|-50:-0.0
chr7	128256132	908788	G	T	.	.	ALLELEID=897373;CLNDN=Leptin_deficiency_or_dysfunction;CLNDISDB=MONDO:MONDO:0013991,MedGen:C3554224,OMIM:614962,Orphanet:ORPHA66628;CLNHGVS=NC_000007.14:g.128256132G>T;CLNREVSTAT=criteria_provided,_single_submitter;CLNSIG=Uncertain_significance;CLNVC=single_nucleotide_variant;CLNVCSO=SO:0001483;CLNVI=Illumina_Clinical_Services_Laboratory,Illumina:1301030;GENEINFO=LEP:3952;MC=SO:0001624|3_prime_UTR_variant;ORIGIN=1;Pangolin=ENSG00000174697.5|18:0.0|42:-0.0
chr7	128256185	908789	A	T	.	.	ALLELEID=897374;CLNDN=Leptin_deficiency_or_dysfunction;CLNDISDB=MONDO:MONDO:0013991,MedGen:C3554224,OMIM:614962,Orphanet:ORPHA66628;CLNHGVS=NC_000007.14:g.128256185A>T;CLNREVSTAT=criteria_provided,_single_submitter;CLNSIG=Uncertain_significance;CLNVC=single_nucleotide_variant;CLNVCSO=SO:0001483;CLNVI=Illumina_Clinical_Services_Laboratory,Illumina:1301033;GENEINFO=LEP:3952;MC=SO:0001624|3_prime_UTR_variant;ORIGIN=1;Pangolin=ENSG00000174697.5|-12:0.0|-35:-0.0
chr7	128256191	358835	C	A	.	.	AF_TGP=0.00479;ALLELEID=309785;CLNDN=Leptin_deficiency_or_dysfunction|Monogenic_Non-Syndromic_Obesity;CLNDISDB=MONDO:MONDO:0013991,MedGen:C3554224,OMIM:614962,Orphanet:ORPHA66628|MedGen:CN239457;CLNHGVS=NC_000007.14:g.128256191C>A;CLNREVSTAT=criteria_provided,_single_submitter;CLNSIG=Uncertain_significance;CLNVC=single_nucleotide_variant;CLNVCSO=SO:0001483;CLNVI=Illumina_Clinical_Services_Laboratory,Illumina:83731;GENEINFO=LEP:3952;MC=SO:0001624|3_prime_UTR_variant;ORIGIN=1;RS=76601079;Pangolin=ENSG00000174697.5|-5:0.0|-41:-0.0
chr7	128256312	358836	T	C	.	.	ALLELEID=301813;CLNDN=Leptin_deficiency_or_dysfunction|Monogenic_Non-Syndromic_Obesity;CLNDISDB=MONDO:MONDO:0013991,MedGen:C3554224,OMIM:614962,Orphanet:ORPHA66628|MedGen:CN239457;CLNHGVS=NC_000007.14:g.128256312T>C;CLNREVSTAT=criteria_provided,_single_submitter;CLNSIG=Uncertain_significance;CLNVC=single_nucleotide_variant;CLNVCSO=SO:0001483;CLNVI=Illumina_Clinical_Services_Laboratory,Illumina:620459;GENEINFO=LEP:3952;MC=SO:0001624|3_prime_UTR_variant;ORIGIN=1;RS=201701012;Pangolin=ENSG00000174697.5|19:0.0|21:-0.0
chr7	128256342	909642	G	A	.	.	ALLELEID=897376;CLNDN=Leptin_deficiency_or_dysfunction;CLNDISDB=MONDO:MONDO:0013991,MedGen:C3554224,OMIM:614962,Orphanet:ORPHA66628;CLNHGVS=NC_000007.14:g.128256342G>A;CLNREVSTAT=criteria_provided,_single_submitter;CLNSIG=Uncertain_significance;CLNVC=single_nucleotide_variant;CLNVCSO=SO:0001483;CLNVI=Illumina_Clinical_Services_Laboratory,Illumina:904261;GENEINFO=LEP:3952;MC=SO:0001624|3_prime_UTR_variant;ORIGIN=1;Pangolin=ENSG00000174697.5|-11:0.0|-9:-0.0
chr7	128256400	909643	A	G	.	.	ALLELEID=897377;CLNDN=Leptin_deficiency_or_dysfunction;CLNDISDB=MONDO:MONDO:0013991,MedGen:C3554224,OMIM:614962,Orphanet:ORPHA66628;CLNHGVS=NC_000007.14:g.128256400A>G;CLNREVSTAT=criteria_provided,_single_submitter;CLNSIG=Uncertain_significance;CLNVC=single_nucleotide_variant;CLNVCSO=SO:0001483;CLNVI=Illumina_Clinical_Services_Laboratory,Illumina:814759;GENEINFO=LEP:3952;MC=SO:0001624|3_prime_UTR_variant;ORIGIN=1;Pangolin=ENSG00000174697.5|-7:0.0|-8:-0.0
chr7	128256403	358837	C	T	.	.	ALLELEID=309629;CLNDN=Leptin_deficiency_or_dysfunction|Monogenic_Non-Syndromic_Obesity;CLNDISDB=MONDO:MONDO:0013991,MedGen:C3554224,OMIM:614962,Orphanet:ORPHA66628|MedGen:CN239457;CLNHGVS=NC_000007.14:g.128256403C>T;CLNREVSTAT=criteria_provided,_single_submitter;CLNSIG=Uncertain_significance;CLNVC=single_nucleotide_variant;CLNVCSO=SO:0001483;CLNVI=Illumina_Clinical_Services_Laboratory,Illumina:733154;GENEINFO=LEP:3952;MC=SO:0001624|3_prime_UTR_variant;ORIGIN=1;RS=201065449;Pangolin=ENSG00000174697.5|5:0.0|-19:-0.0
chr7	128256441	358838	C	T	.	.	AF_TGP=0.00439;ALLELEID=309630;CLNDN=Leptin_deficiency_or_dysfunction|Monogenic_Non-Syndromic_Obesity;CLNDISDB=MONDO:MONDO:0013991,MedGen:C3554224,OMIM:614962,Orphanet:ORPHA66628|MedGen:CN239457;CLNHGVS=NC_000007.14:g.128256441C>T;CLNREVSTAT=criteria_provided,_single_submitter;CLNSIG=Uncertain_significance;CLNVC=single_nucleotide_variant;CLNVCSO=SO:0001483;CLNVI=Illumina_Clinical_Services_Laboratory,Illumina:272463;GENEINFO=LEP:3952;MC=SO:0001624|3_prime_UTR_variant;ORIGIN=1;RS=188857005;Pangolin=ENSG00000174697.5|-25:0.0|-49:-0.0
chr7	128256501	910572	G	A	.	.	ALLELEID=897379;CLNDN=Leptin_deficiency_or_dysfunction;CLNDISDB=MONDO:MONDO:0013991,MedGen:C3554224,OMIM:614962,Orphanet:ORPHA66628;CLNHGVS=NC_000007.14:g.128256501G>A;CLNREVSTAT=criteria_provided,_single_submitter;CLNSIG=Uncertain_significance;CLNVC=single_nucleotide_variant;CLNVCSO=SO:0001483;CLNVI=Illumina_Clinical_Services_Laboratory,Illumina:915116;GENEINFO=LEP:3952;MC=SO:0001624|3_prime_UTR_variant;ORIGIN=1;Pangolin=ENSG00000174697.5|2:0.0|19:-0.0
chr7	128256512	910573	T	C	.	.	ALLELEID=897380;CLNDN=Leptin_deficiency_or_dysfunction;CLNDISDB=MONDO:MONDO:0013991,MedGen:C3554224,OMIM:614962,Orphanet:ORPHA66628;CLNHGVS=NC_000007.14:g.128256512T>C;CLNREVSTAT=criteria_provided,_single_submitter;CLNSIG=Uncertain_significance;CLNVC=single_nucleotide_variant;CLNVCSO=SO:0001483;CLNVI=Illumina_Clinical_Services_Laboratory,Illumina:1356898;GENEINFO=LEP:3952;MC=SO:0001624|3_prime_UTR_variant;ORIGIN=1;Pangolin=ENSG00000174697.5|8:0.0|-3:-0.0
chr7	128256588	910574	T	C	.	.	ALLELEID=897382;CLNDN=Leptin_deficiency_or_dysfunction;CLNDISDB=MONDO:MONDO:0013991,MedGen:C3554224,OMIM:614962,Orphanet:ORPHA66628;CLNHGVS=NC_000007.14:g.128256588T>C;CLNREVSTAT=criteria_provided,_single_submitter;CLNSIG=Uncertain_significance;CLNVC=single_nucleotide_variant;CLNVCSO=SO:0001483;CLNVI=Illumina_Clinical_Services_Laboratory,Illumina:620461;GENEINFO=LEP:3952;MC=SO:0001624|3_prime_UTR_variant;ORIGIN=1;Pangolin=ENSG00000174697.5|41:0.0|-2:-0.0
chr7	128256649	911808	T	G	.	.	ALLELEID=897384;CLNDN=Leptin_deficiency_or_dysfunction;CLNDISDB=MONDO:MONDO:0013991,MedGen:C3554224,OMIM:614962,Orphanet:ORPHA66628;CLNHGVS=NC_000007.14:g.128256649T>G;CLNREVSTAT=criteria_provided,_single_submitter;CLNSIG=Uncertain_significance;CLNVC=single_nucleotide_variant;CLNVCSO=SO:0001483;CLNVI=Illumina_Clinical_Services_Laboratory,Illumina:257864;GENEINFO=LEP:3952;MC=SO:0001624|3_prime_UTR_variant;ORIGIN=1;Pangolin=ENSG00000174697.5|1:0.0|14:-0.01
chr7	128256778	358840	C	A	.	.	AF_TGP=0.00639;ALLELEID=301817;CLNDN=Leptin_deficiency_or_dysfunction|Monogenic_Non-Syndromic_Obesity;CLNDISDB=MONDO:MONDO:0013991,MedGen:C3554224,OMIM:614962,Orphanet:ORPHA66628|MedGen:CN239457;CLNHGVS=NC_000007.14:g.128256778C>A;CLNREVSTAT=criteria_provided,_single_submitter;CLNSIG=Uncertain_significance;CLNVC=single_nucleotide_variant;CLNVCSO=SO:0001483;CLNVI=Illumina_Clinical_Services_Laboratory,Illumina:584403;GENEINFO=LEP:3952;MC=SO:0001624|3_prime_UTR_variant;ORIGIN=1;RS=28959471;Pangolin=ENSG00000174697.5|37:0.01|21:-0.0
chr7	128256816	358841	G	A	.	.	AF_TGP=0.0012;ALLELEID=301818;CLNDN=Leptin_deficiency_or_dysfunction|Monogenic_Non-Syndromic_Obesity;CLNDISDB=MONDO:MONDO:0013991,MedGen:C3554224,OMIM:614962,Orphanet:ORPHA66628|MedGen:CN239457;CLNHGVS=NC_000007.14:g.128256816G>A;CLNREVSTAT=criteria_provided,_single_submitter;CLNSIG=Uncertain_significance;CLNVC=single_nucleotide_variant;CLNVCSO=SO:0001483;CLNVI=Illumina_Clinical_Services_Laboratory,Illumina:205621;GENEINFO=LEP:3952;MC=SO:0001624|3_prime_UTR_variant;ORIGIN=1;RS=17617757;Pangolin=ENSG00000174697.5|-17:0.0|-1:-0.02
chr7	128256873	908851	G	T	.	.	ALLELEID=897387;CLNDN=Leptin_deficiency_or_dysfunction;CLNDISDB=MONDO:MONDO:0013991,MedGen:C3554224,OMIM:614962,Orphanet:ORPHA66628;CLNHGVS=NC_000007.14:g.128256873G>T;CLNREVSTAT=criteria_provided,_single_submitter;CLNSIG=Uncertain_significance;CLNVC=single_nucleotide_variant;CLNVCSO=SO:0001483;CLNVI=Illumina_Clinical_Services_Laboratory,Illumina:765888;GENEINFO=LEP:3952;MC=SO:0001624|3_prime_UTR_variant;ORIGIN=1;Pangolin=ENSG00000174697.5|16:0.01|0:-0.01
chr7	128256987	358843	G	A	.	.	AF_TGP=0.00359;ALLELEID=309638;CLNDN=Leptin_deficiency_or_dysfunction|Monogenic_Non-Syndromic_Obesity;CLNDISDB=MONDO:MONDO:0013991,MedGen:C3554224,OMIM:614962,Orphanet:ORPHA66628|MedGen:CN239457;CLNHGVS=NC_000007.14:g.128256987G>A;CLNREVSTAT=criteria_provided,_single_submitter;CLNSIG=Uncertain_significance;CLNVC=single_nucleotide_variant;CLNVCSO=SO:0001483;CLNVI=Illumina_Clinical_Services_Laboratory,Illumina:66111;GENEINFO=LEP:3952;MC=SO:0001624|3_prime_UTR_variant;ORIGIN=1;RS=28959472;Pangolin=ENSG00000174697.5|5:0.0|-28:-0.0
chr7	128256997	358844	G	A	.	.	ALLELEID=309639;CLNDN=Leptin_deficiency_or_dysfunction|Monogenic_Non-Syndromic_Obesity;CLNDISDB=MONDO:MONDO:0013991,MedGen:C3554224,OMIM:614962,Orphanet:ORPHA66628|MedGen:CN239457;CLNHGVS=NC_000007.14:g.128256997G>A;CLNREVSTAT=criteria_provided,_single_submitter;CLNSIG=Uncertain_significance;CLNVC=single_nucleotide_variant;CLNVCSO=SO:0001483;CLNVI=Illumina_Clinical_Services_Laboratory,Illumina:236621;GENEINFO=LEP:3952;MC=SO:0001624|3_prime_UTR_variant;ORIGIN=1;RS=886061977;Pangolin=ENSG00000174697.5|47:0.0|-37:-0.0
chr7	128257008	909706	C	G	.	.	ALLELEID=897388;CLNDN=Leptin_deficiency_or_dysfunction;CLNDISDB=MONDO:MONDO:0013991,MedGen:C3554224,OMIM:614962,Orphanet:ORPHA66628;CLNHGVS=NC_000007.14:g.128257008C>G;CLNREVSTAT=criteria_provided,_single_submitter;CLNSIG=Uncertain_significance;CLNVC=single_nucleotide_variant;CLNVCSO=SO:0001483;CLNVI=Illumina_Clinical_Services_Laboratory,Illumina:1394886;GENEINFO=LEP:3952;MC=SO:0001624|3_prime_UTR_variant;ORIGIN=1;Pangolin=ENSG00000174697.5|-49:0.0|-48:-0.0
chr7	128257026	909707	G	A	.	.	ALLELEID=897389;CLNDN=Leptin_deficiency_or_dysfunction;CLNDISDB=MONDO:MONDO:0013991,MedGen:C3554224,OMIM:614962,Orphanet:ORPHA66628;CLNHGVS=NC_000007.14:g.128257026G>A;CLNREVSTAT=criteria_provided,_single_submitter;CLNSIG=Uncertain_significance;CLNVC=single_nucleotide_variant;CLNVCSO=SO:0001483;CLNVI=Illumina_Clinical_Services_Laboratory,Illumina:1371839;GENEINFO=LEP:3952;MC=SO:0001624|3_prime_UTR_variant;ORIGIN=1;Pangolin=ENSG00000174697.5|-12:0.0|18:-0.0
chr7	128257030	358846	A	C	.	.	ALLELEID=309640;CLNDN=Leptin_deficiency_or_dysfunction|Monogenic_Non-Syndromic_Obesity;CLNDISDB=MONDO:MONDO:0013991,MedGen:C3554224,OMIM:614962,Orphanet:ORPHA66628|MedGen:CN239457;CLNHGVS=NC_000007.14:g.128257030A>C;CLNREVSTAT=criteria_provided,_single_submitter;CLNSIG=Uncertain_significance;CLNVC=single_nucleotide_variant;CLNVCSO=SO:0001483;CLNVI=Illumina_Clinical_Services_Laboratory,Illumina:503807;GENEINFO=LEP:3952;MC=SO:0001624|3_prime_UTR_variant;ORIGIN=1;RS=886061978;Pangolin=ENSG00000174697.5|14:0.0|-16:-0.0
chr7	128257200	909708	C	T	.	.	ALLELEID=897391;CLNDN=Leptin_deficiency_or_dysfunction;CLNDISDB=MONDO:MONDO:0013991,MedGen:C3554224,OMIM:614962,Orphanet:ORPHA66628;CLNHGVS=NC_000007.14:g.128257200C>T;CLNREVSTAT=criteria_provided,_single_submitter;CLNSIG=Uncertain_significance;CLNVC=single_nucleotide_variant;CLNVCSO=SO:0001483;CLNVI=Illumina_Clinical_Services_Laboratory,Illumina:1374511;GENEINFO=LEP:3952;MC=SO:0001624|3_prime_UTR_variant;ORIGIN=1;Pangolin=ENSG00000174697.5|-28:0.0|-1:-0.0
chr7	128257266	910630	C	T	.	.	ALLELEID=897392;CLNDN=Leptin_deficiency_or_dysfunction;CLNDISDB=MONDO:MONDO:0013991,MedGen:C3554224,OMIM:614962,Orphanet:ORPHA66628;CLNHGVS=NC_000007.14:g.128257266C>T;CLNREVSTAT=criteria_provided,_single_submitter;CLNSIG=Uncertain_significance;CLNVC=single_nucleotide_variant;CLNVCSO=SO:0001483;CLNVI=Illumina_Clinical_Services_Laboratory,Illumina:680306;GENEINFO=LEP:3952;MC=SO:0001624|3_prime_UTR_variant;ORIGIN=1;Pangolin=ENSG00000174697.5|20:0.0|1:-0.0
chr7	128257290	358848	G	T	.	.	ALLELEID=304970;CLNDN=Leptin_deficiency_or_dysfunction|Monogenic_Non-Syndromic_Obesity;CLNDISDB=MONDO:MONDO:0013991,MedGen:C3554224,OMIM:614962,Orphanet:ORPHA66628|MedGen:CN239457;CLNHGVS=NC_000007.14:g.128257290G>T;CLNREVSTAT=criteria_provided,_single_submitter;CLNSIG=Uncertain_significance;CLNVC=single_nucleotide_variant;CLNVCSO=SO:0001483;CLNVI=Illumina_Clinical_Services_Laboratory,Illumina:827676;GENEINFO=LEP:3952;MC=SO:0001624|3_prime_UTR_variant;ORIGIN=1;RS=886061979;Pangolin=ENSG00000174697.5|-4:0.0|5:-0.0
chr7	128257342	358849	G	A	.	.	ALLELEID=309645;CLNDN=Leptin_deficiency_or_dysfunction|Monogenic_Non-Syndromic_Obesity;CLNDISDB=MONDO:MONDO:0013991,MedGen:C3554224,OMIM:614962,Orphanet:ORPHA66628|MedGen:CN239457;CLNHGVS=NC_000007.14:g.128257342G>A;CLNREVSTAT=criteria_provided,_single_submitter;CLNSIG=Uncertain_significance;CLNVC=single_nucleotide_variant;CLNVCSO=SO:0001483;CLNVI=Illumina_Clinical_Services_Laboratory,Illumina:822339;GENEINFO=LEP:3952;MC=SO:0001624|3_prime_UTR_variant;ORIGIN=1;RS=200738664;Pangolin=ENSG00000174697.5|-3:0.0|14:-0.0
chr7	128257358	358851	C	T	.	.	AF_TGP=0.0008;ALLELEID=309654;CLNDN=Leptin_deficiency_or_dysfunction|Monogenic_Non-Syndromic_Obesity;CLNDISDB=MONDO:MONDO:0013991,MedGen:C3554224,OMIM:614962,Orphanet:ORPHA66628|MedGen:CN239457;CLNHGVS=NC_000007.14:g.128257358C>T;CLNREVSTAT=criteria_provided,_single_submitter;CLNSIG=Uncertain_significance;CLNVC=single_nucleotide_variant;CLNVCSO=SO:0001483;CLNVI=Illumina_Clinical_Services_Laboratory,Illumina:656820;GENEINFO=LEP:3952;MC=SO:0001624|3_prime_UTR_variant;ORIGIN=1;RS=28959475;Pangolin=ENSG00000174697.5|-19:0.0|-2:-0.0
chr7	128257501	358852	G	A	.	.	AF_TGP=0.0016;ALLELEID=301825;CLNDN=Leptin_deficiency_or_dysfunction|Monogenic_Non-Syndromic_Obesity;CLNDISDB=MONDO:MONDO:0013991,MedGen:C3554224,OMIM:614962,Orphanet:ORPHA66628|MedGen:CN239457;CLNHGVS=NC_000007.14:g.128257501G>A;CLNREVSTAT=criteria_provided,_single_submitter;CLNSIG=Uncertain_significance;CLNVC=single_nucleotide_variant;CLNVCSO=SO:0001483;CLNVI=Illumina_Clinical_Services_Laboratory,Illumina:779453;GENEINFO=LEP:3952;MC=SO:0001624|3_prime_UTR_variant;ORIGIN=1;RS=201644572;Pangolin=ENSG00000174697.5|2:0.0|-10:-0.0
chr7	128257562	358853	C	T	.	.	AF_TGP=0.0012;ALLELEID=304978;CLNDN=Leptin_deficiency_or_dysfunction|Monogenic_Non-Syndromic_Obesity;CLNDISDB=MONDO:MONDO:0013991,MedGen:C3554224,OMIM:614962,Orphanet:ORPHA66628|MedGen:CN239457;CLNHGVS=NC_000007.14:g.128257562C>T;CLNREVSTAT=criteria_provided,_single_submitter;CLNSIG=Uncertain_significance;CLNVC=single_nucleotide_variant;CLNVCSO=SO:0001483;CLNVI=Illumina_Clinical_Services_Laboratory,Illumina:256282;GENEINFO=LEP:3952;MC=SO:0001624|3_prime_UTR_variant;ORIGIN=1;RS=200887574;Pangolin=ENSG00000174697.5|-2:0.0|23:-0.0
chr7	128257563	911852	G	A	.	.	ALLELEID=897394;CLNDN=Leptin_deficiency_or_dysfunction;CLNDISDB=MONDO:MONDO:0013991,MedGen:C3554224,OMIM:614962,Orphanet:ORPHA66628;CLNHGVS=NC_000007.14:g.128257563G>A;CLNREVSTAT=criteria_provided,_single_submitter;CLNSIG=Uncertain_significance;CLNVC=single_nucleotide_variant;CLNVCSO=SO:0001483;CLNVI=Illumina_Clinical_Services_Laboratory,Illumina:692104;GENEINFO=LEP:3952;MC=SO:0001624|3_prime_UTR_variant;ORIGIN=1;Pangolin=ENSG00000174697.5|2:0.0|22:-0.0
chr7	128257567	358854	T	TA	.	.	ALLELEID=309790;CLNDN=Leptin_deficiency_or_dysfunction|Monogenic_Non-Syndromic_Obesity;CLNDISDB=MONDO:MONDO:0013991,MedGen:C3554224,OMIM:614962,Orphanet:ORPHA66628|MedGen:CN239457;CLNHGVS=NC_000007.14:g.128257585dup;CLNREVSTAT=criteria_provided,_single_submitter;CLNSIG=Uncertain_significance;CLNVC=Duplication;CLNVCSO=SO:1000035;CLNVI=Illumina_Clinical_Services_Laboratory,Illumina:834643;GENEINFO=LEP:3952;MC=SO:0001624|3_prime_UTR_variant;ORIGIN=1;RS=56247456;Pangolin=ENSG00000174697.5|19:0.0|17:-0.0
chr7	128257567	358856	T	TAAAA	.	.	ALLELEID=309657;CLNDN=Leptin_deficiency_or_dysfunction|Monogenic_Non-Syndromic_Obesity;CLNDISDB=MONDO:MONDO:0013991,MedGen:C3554224,OMIM:614962,Orphanet:ORPHA66628|MedGen:CN239457;CLNHGVS=NC_000007.14:g.128257582_128257585dup;CLNREVSTAT=criteria_provided,_single_submitter;CLNSIG=Uncertain_significance;CLNVC=Duplication;CLNVCSO=SO:1000035;CLNVI=Illumina_Clinical_Services_Laboratory,Illumina:619501;GENEINFO=LEP:3952;MC=SO:0001624|3_prime_UTR_variant;ORIGIN=1;RS=56247456;Pangolin=ENSG00000174697.5|24:0.0|-3:-0.0
chr7	128317702	1028085	C	T	.	.	ALLELEID=1016847;CLNDN=Alopecia,_neurologic_defects,_and_endocrinopathy_syndrome;CLNDISDB=MONDO:MONDO:0012794,MedGen:C2677535,OMIM:612079,Orphanet:ORPHA157954;CLNHGVS=NC_000007.14:g.128317702C>T;CLNREVSTAT=criteria_provided,_single_submitter;CLNSIG=Uncertain_significance;CLNVC=single_nucleotide_variant;CLNVCSO=SO:0001483;GENEINFO=RBM28:55131;MC=SO:0001583|missense_variant;ORIGIN=0;Pangolin=ENSG00000106344.8|44:-0.0|31:-0.33
chr7	128317719	813532	C	G	.	.	ALLELEID=801824;CLNDN=Microcephaly;CLNDISDB=Human_Phenotype_Ontology:HP:0000252,Human_Phenotype_Ontology:HP:0001366,Human_Phenotype_Ontology:HP:0005485,Human_Phenotype_Ontology:HP:0005489,Human_Phenotype_Ontology:HP:0005497,MedGen:C4551563;CLNHGVS=NC_000007.14:g.128317719C>G;CLNREVSTAT=no_assertion_criteria_provided;CLNSIG=Uncertain_significance;CLNVC=single_nucleotide_variant;CLNVCSO=SO:0001483;GENEINFO=RBM28:55131;MC=SO:0001583|missense_variant;ORIGIN=1;Pangolin=ENSG00000106344.8|14:0.05|12:-0.0
chr7	128392285	358857	G	A	.	.	ALLELEID=309793;CLNDN=Retinitis_pigmentosa|Leber_congenital_amaurosis_11;CLNDISDB=Human_Phenotype_Ontology:HP:0000547,MONDO:MONDO:0019200,MeSH:D012174,MedGen:C0035334,OMIM:268000,OMIM:PS268000,Orphanet:ORPHA791,SNOMED_CT:28835009|MONDO:MONDO:0013454,MedGen:C1840284,OMIM:613837;CLNHGVS=NC_000007.14:g.128392285G>A;CLNREVSTAT=criteria_provided,_single_submitter;CLNSIG=Uncertain_significance;CLNVC=single_nucleotide_variant;CLNVCSO=SO:0001483;CLNVI=Illumina_Clinical_Services_Laboratory,Illumina:717034;GENEINFO=IMPDH1:3614|LOC107986845:107986845;MC=SO:0001619|non-coding_transcript_variant,SO:0001624|3_prime_UTR_variant;ORIGIN=1;RS=886061980;Pangolin=ENSG00000106348.18|10:0.0|10:-0.0
chr7	128392286	911853	C	T	.	.	ALLELEID=897395;CLNDN=Retinitis_pigmentosa|Leber_congenital_amaurosis_11;CLNDISDB=Human_Phenotype_Ontology:HP:0000547,MONDO:MONDO:0019200,MeSH:D012174,MedGen:C0035334,OMIM:268000,OMIM:PS268000,Orphanet:ORPHA791,SNOMED_CT:28835009|MONDO:MONDO:0013454,MedGen:C1840284,OMIM:613837;CLNHGVS=NC_000007.14:g.128392286C>T;CLNREVSTAT=criteria_provided,_single_submitter;CLNSIG=Uncertain_significance;CLNVC=single_nucleotide_variant;CLNVCSO=SO:0001483;CLNVI=Illumina_Clinical_Services_Laboratory,Illumina:705776;GENEINFO=IMPDH1:3614|LOC107986845:107986845;MC=SO:0001619|non-coding_transcript_variant,SO:0001624|3_prime_UTR_variant;ORIGIN=1;Pangolin=ENSG00000106348.18|9:0.0|-17:-0.0
chr7	128392313	908908	G	T	.	.	ALLELEID=897396;CLNDN=Retinitis_pigmentosa|Leber_congenital_amaurosis_11;CLNDISDB=Human_Phenotype_Ontology:HP:0000547,MONDO:MONDO:0019200,MeSH:D012174,MedGen:C0035334,OMIM:268000,OMIM:PS268000,Orphanet:ORPHA791,SNOMED_CT:28835009|MONDO:MONDO:0013454,MedGen:C1840284,OMIM:613837;CLNHGVS=NC_000007.14:g.128392313G>T;CLNREVSTAT=criteria_provided,_single_submitter;CLNSIG=Uncertain_significance;CLNVC=single_nucleotide_variant;CLNVCSO=SO:0001483;CLNVI=Illumina_Clinical_Services_Laboratory,Illumina:882837;GENEINFO=IMPDH1:3614|LOC107986845:107986845;MC=SO:0001619|non-coding_transcript_variant,SO:0001624|3_prime_UTR_variant;ORIGIN=1;Pangolin=ENSG00000106348.18|-19:0.0|-18:-0.01
chr7	128392365	908909	C	T	.	.	ALLELEID=897397;CLNDN=Retinitis_pigmentosa|Leber_congenital_amaurosis_11;CLNDISDB=Human_Phenotype_Ontology:HP:0000547,MONDO:MONDO:0019200,MeSH:D012174,MedGen:C0035334,OMIM:268000,OMIM:PS268000,Orphanet:ORPHA791,SNOMED_CT:28835009|MONDO:MONDO:0013454,MedGen:C1840284,OMIM:613837;CLNHGVS=NC_000007.14:g.128392365C>T;CLNREVSTAT=criteria_provided,_single_submitter;CLNSIG=Uncertain_significance;CLNVC=single_nucleotide_variant;CLNVCSO=SO:0001483;CLNVI=Illumina_Clinical_Services_Laboratory,Illumina:897565;GENEINFO=IMPDH1:3614;MC=SO:0001624|3_prime_UTR_variant;ORIGIN=1;Pangolin=ENSG00000106348.18|38:0.0|11:-0.01
chr7	128392376	358859	G	A	.	.	ALLELEID=309672;CLNDN=Retinitis_pigmentosa|Leber_congenital_amaurosis_11;CLNDISDB=Human_Phenotype_Ontology:HP:0000547,MONDO:MONDO:0019200,MeSH:D012174,MedGen:C0035334,OMIM:268000,OMIM:PS268000,Orphanet:ORPHA791,SNOMED_CT:28835009|MONDO:MONDO:0013454,MedGen:C1840284,OMIM:613837;CLNHGVS=NC_000007.14:g.128392376G>A;CLNREVSTAT=criteria_provided,_single_submitter;CLNSIG=Uncertain_significance;CLNVC=single_nucleotide_variant;CLNVCSO=SO:0001483;CLNVI=Illumina_Clinical_Services_Laboratory,Illumina:637284;GENEINFO=IMPDH1:3614;MC=SO:0001624|3_prime_UTR_variant;ORIGIN=1;RS=760544024;Pangolin=ENSG00000106348.18|27:0.0|26:-0.01
chr7	128392394	909777	A	G	.	.	ALLELEID=897398;CLNDN=Retinitis_pigmentosa|Leber_congenital_amaurosis_11;CLNDISDB=Human_Phenotype_Ontology:HP:0000547,MONDO:MONDO:0019200,MeSH:D012174,MedGen:C0035334,OMIM:268000,OMIM:PS268000,Orphanet:ORPHA791,SNOMED_CT:28835009|MONDO:MONDO:0013454,MedGen:C1840284,OMIM:613837;CLNHGVS=NC_000007.14:g.128392394A>G;CLNREVSTAT=criteria_provided,_single_submitter;CLNSIG=Uncertain_significance;CLNVC=single_nucleotide_variant;CLNVCSO=SO:0001483;CLNVI=Illumina_Clinical_Services_Laboratory,Illumina:238990;GENEINFO=IMPDH1:3614;MC=SO:0001624|3_prime_UTR_variant;ORIGIN=1;Pangolin=ENSG00000106348.18|8:0.01|-18:-0.01
chr7	128392597	909779	C	T	.	.	ALLELEID=897400;CLNDN=Retinitis_pigmentosa|Leber_congenital_amaurosis_11;CLNDISDB=Human_Phenotype_Ontology:HP:0000547,MONDO:MONDO:0019200,MeSH:D012174,MedGen:C0035334,OMIM:268000,OMIM:PS268000,Orphanet:ORPHA791,SNOMED_CT:28835009|MONDO:MONDO:0013454,MedGen:C1840284,OMIM:613837;CLNHGVS=NC_000007.14:g.128392597C>T;CLNREVSTAT=criteria_provided,_single_submitter;CLNSIG=Uncertain_significance;CLNVC=single_nucleotide_variant;CLNVCSO=SO:0001483;CLNVI=Illumina_Clinical_Services_Laboratory,Illumina:848435;GENEINFO=IMPDH1:3614;MC=SO:0001624|3_prime_UTR_variant;ORIGIN=1;Pangolin=ENSG00000106348.18|-2:0.0|6:-0.0
chr7	128392686	358861	C	A	.	.	ALLELEID=301833;CLNDN=Retinitis_pigmentosa|Leber_congenital_amaurosis_11;CLNDISDB=Human_Phenotype_Ontology:HP:0000547,MONDO:MONDO:0019200,MeSH:D012174,MedGen:C0035334,OMIM:268000,OMIM:PS268000,Orphanet:ORPHA791,SNOMED_CT:28835009|MONDO:MONDO:0013454,MedGen:C1840284,OMIM:613837;CLNHGVS=NC_000007.14:g.128392686C>A;CLNREVSTAT=criteria_provided,_single_submitter;CLNSIG=Uncertain_significance;CLNVC=single_nucleotide_variant;CLNVCSO=SO:0001483;CLNVI=Illumina_Clinical_Services_Laboratory,Illumina:272409;GENEINFO=IMPDH1:3614;MC=SO:0001624|3_prime_UTR_variant;ORIGIN=1;RS=571536404;Pangolin=ENSG00000106348.18|-29:0.0|-19:-0.0
chr7	128392686	358862	C	T	.	.	AF_TGP=0.0002;ALLELEID=309673;CLNDN=Retinitis_pigmentosa|Leber_congenital_amaurosis_11;CLNDISDB=Human_Phenotype_Ontology:HP:0000547,MONDO:MONDO:0019200,MeSH:D012174,MedGen:C0035334,OMIM:268000,OMIM:PS268000,Orphanet:ORPHA791,SNOMED_CT:28835009|MONDO:MONDO:0013454,MedGen:C1840284,OMIM:613837;CLNHGVS=NC_000007.14:g.128392686C>T;CLNREVSTAT=criteria_provided,_single_submitter;CLNSIG=Uncertain_significance;CLNVC=single_nucleotide_variant;CLNVCSO=SO:0001483;CLNVI=Illumina_Clinical_Services_Laboratory,Illumina:651838;GENEINFO=IMPDH1:3614;MC=SO:0001624|3_prime_UTR_variant;ORIGIN=1;RS=571536404;Pangolin=ENSG00000106348.18|-29:0.0|-19:-0.0
chr7	128392748	358863	C	T	.	.	AF_TGP=0.0002;ALLELEID=304997;CLNDN=Retinitis_pigmentosa|Leber_congenital_amaurosis_11;CLNDISDB=Human_Phenotype_Ontology:HP:0000547,MONDO:MONDO:0019200,MeSH:D012174,MedGen:C0035334,OMIM:268000,OMIM:PS268000,Orphanet:ORPHA791,SNOMED_CT:28835009|MONDO:MONDO:0013454,MedGen:C1840284,OMIM:613837;CLNHGVS=NC_000007.14:g.128392748C>T;CLNREVSTAT=criteria_provided,_single_submitter;CLNSIG=Uncertain_significance;CLNVC=single_nucleotide_variant;CLNVCSO=SO:0001483;CLNVI=Illumina_Clinical_Services_Laboratory,Illumina:114552;GENEINFO=IMPDH1:3614;MC=SO:0001624|3_prime_UTR_variant;ORIGIN=1;RS=535964010;Pangolin=ENSG00000106348.18|-1:0.0|-10:-0.0
chr7	128392749	358864	G	A	.	.	ALLELEID=309795;CLNDN=Retinitis_pigmentosa|Leber_congenital_amaurosis_11;CLNDISDB=Human_Phenotype_Ontology:HP:0000547,MONDO:MONDO:0019200,MeSH:D012174,MedGen:C0035334,OMIM:268000,OMIM:PS268000,Orphanet:ORPHA791,SNOMED_CT:28835009|MONDO:MONDO:0013454,MedGen:C1840284,OMIM:613837;CLNHGVS=NC_000007.14:g.128392749G>A;CLNREVSTAT=criteria_provided,_single_submitter;CLNSIG=Uncertain_significance;CLNVC=single_nucleotide_variant;CLNVCSO=SO:0001483;CLNVI=Illumina_Clinical_Services_Laboratory,Illumina:780401;GENEINFO=IMPDH1:3614;MC=SO:0001624|3_prime_UTR_variant;ORIGIN=1;RS=886061981;Pangolin=ENSG00000106348.18|-12:0.0|-11:-0.01
chr7	128392751	358865	A	G	.	.	ALLELEID=309815;CLNDN=Retinitis_pigmentosa|Leber_congenital_amaurosis_11;CLNDISDB=Human_Phenotype_Ontology:HP:0000547,MONDO:MONDO:0019200,MeSH:D012174,MedGen:C0035334,OMIM:268000,OMIM:PS268000,Orphanet:ORPHA791,SNOMED_CT:28835009|MONDO:MONDO:0013454,MedGen:C1840284,OMIM:613837;CLNHGVS=NC_000007.14:g.128392751A>G;CLNREVSTAT=criteria_provided,_single_submitter;CLNSIG=Uncertain_significance;CLNVC=single_nucleotide_variant;CLNVCSO=SO:0001483;CLNVI=Illumina_Clinical_Services_Laboratory,Illumina:88710;GENEINFO=IMPDH1:3614;MC=SO:0001624|3_prime_UTR_variant;ORIGIN=1;RS=752294619;Pangolin=ENSG00000106348.18|-13:0.0|-13:-0.0
chr7	128392776	358866	G	C	.	.	ALLELEID=309674;CLNDN=Retinitis_pigmentosa|Leber_congenital_amaurosis_11;CLNDISDB=Human_Phenotype_Ontology:HP:0000547,MONDO:MONDO:0019200,MeSH:D012174,MedGen:C0035334,OMIM:268000,OMIM:PS268000,Orphanet:ORPHA791,SNOMED_CT:28835009|MONDO:MONDO:0013454,MedGen:C1840284,OMIM:613837;CLNHGVS=NC_000007.14:g.128392776G>C;CLNREVSTAT=criteria_provided,_single_submitter;CLNSIG=Uncertain_significance;CLNVC=single_nucleotide_variant;CLNVCSO=SO:0001483;CLNVI=Illumina_Clinical_Services_Laboratory,Illumina:226290;GENEINFO=IMPDH1:3614;MC=SO:0001624|3_prime_UTR_variant;ORIGIN=1;RS=1042267;Pangolin=ENSG00000106348.18|0:0.0|49:-0.0
chr7	128392784	908976	G	A	.	.	ALLELEID=897402;CLNDN=Retinitis_pigmentosa|Leber_congenital_amaurosis_11;CLNDISDB=Human_Phenotype_Ontology:HP:0000547,MONDO:MONDO:0019200,MeSH:D012174,MedGen:C0035334,OMIM:268000,OMIM:PS268000,Orphanet:ORPHA791,SNOMED_CT:28835009|MONDO:MONDO:0013454,MedGen:C1840284,OMIM:613837;CLNHGVS=NC_000007.14:g.128392784G>A;CLNREVSTAT=criteria_provided,_single_submitter;CLNSIG=Uncertain_significance;CLNVC=single_nucleotide_variant;CLNVCSO=SO:0001483;CLNVI=Illumina_Clinical_Services_Laboratory,Illumina:1381514;GENEINFO=IMPDH1:3614;MC=SO:0001624|3_prime_UTR_variant;ORIGIN=1;Pangolin=ENSG00000106348.18|-46:0.0|41:-0.0
chr7	128392784	358868	G	C	.	.	AF_TGP=0.002;ALLELEID=309818;CLNDN=Retinitis_pigmentosa|Leber_congenital_amaurosis_11;CLNDISDB=Human_Phenotype_Ontology:HP:0000547,MONDO:MONDO:0019200,MeSH:D012174,MedGen:C0035334,OMIM:268000,OMIM:PS268000,Orphanet:ORPHA791,SNOMED_CT:28835009|MONDO:MONDO:0013454,MedGen:C1840284,OMIM:613837;CLNHGVS=NC_000007.14:g.128392784G>C;CLNREVSTAT=criteria_provided,_conflicting_interpretations;CLNSIG=Conflicting_interpretations_of_pathogenicity;CLNSIGCONF=Likely_benign(1),Uncertain_significance(1);CLNVC=single_nucleotide_variant;CLNVCSO=SO:0001483;CLNVI=Illumina_Clinical_Services_Laboratory,Illumina:806406;GENEINFO=IMPDH1:3614;MC=SO:0001624|3_prime_UTR_variant;ORIGIN=1;RS=543042380;Pangolin=ENSG00000106348.18|-46:0.0|0:-0.0
chr7	128392784	908977	G	T	.	.	ALLELEID=897403;CLNDN=Retinitis_pigmentosa|Leber_congenital_amaurosis_11;CLNDISDB=Human_Phenotype_Ontology:HP:0000547,MONDO:MONDO:0019200,MeSH:D012174,MedGen:C0035334,OMIM:268000,OMIM:PS268000,Orphanet:ORPHA791,SNOMED_CT:28835009|MONDO:MONDO:0013454,MedGen:C1840284,OMIM:613837;CLNHGVS=NC_000007.14:g.128392784G>T;CLNREVSTAT=criteria_provided,_single_submitter;CLNSIG=Uncertain_significance;CLNVC=single_nucleotide_variant;CLNVCSO=SO:0001483;CLNVI=Illumina_Clinical_Services_Laboratory,Illumina:860247;GENEINFO=IMPDH1:3614;MC=SO:0001624|3_prime_UTR_variant;ORIGIN=1;Pangolin=ENSG00000106348.18|-46:0.0|41:-0.0
chr7	128392805	358869	G	A	.	.	ALLELEID=301839;CLNDN=Retinitis_pigmentosa|Leber_congenital_amaurosis_11;CLNDISDB=Human_Phenotype_Ontology:HP:0000547,MONDO:MONDO:0019200,MeSH:D012174,MedGen:C0035334,OMIM:268000,OMIM:PS268000,Orphanet:ORPHA791,SNOMED_CT:28835009|MONDO:MONDO:0013454,MedGen:C1840284,OMIM:613837;CLNHGVS=NC_000007.14:g.128392805G>A;CLNREVSTAT=criteria_provided,_single_submitter;CLNSIG=Uncertain_significance;CLNVC=single_nucleotide_variant;CLNVCSO=SO:0001483;CLNVI=Illumina_Clinical_Services_Laboratory,Illumina:763552;GENEINFO=IMPDH1:3614;MC=SO:0001624|3_prime_UTR_variant;ORIGIN=1;RS=886061982;Pangolin=ENSG00000106348.18|2:0.01|20:-0.0
chr7	128392811	909847	G	A	.	.	ALLELEID=897404;CLNDN=Retinitis_pigmentosa|Leber_congenital_amaurosis_11;CLNDISDB=Human_Phenotype_Ontology:HP:0000547,MONDO:MONDO:0019200,MeSH:D012174,MedGen:C0035334,OMIM:268000,OMIM:PS268000,Orphanet:ORPHA791,SNOMED_CT:28835009|MONDO:MONDO:0013454,MedGen:C1840284,OMIM:613837;CLNHGVS=NC_000007.14:g.128392811G>A;CLNREVSTAT=criteria_provided,_conflicting_interpretations;CLNSIG=Conflicting_interpretations_of_pathogenicity;CLNSIGCONF=Likely_benign(1),Uncertain_significance(1);CLNVC=single_nucleotide_variant;CLNVCSO=SO:0001483;CLNVI=Illumina_Clinical_Services_Laboratory,Illumina:107509;GENEINFO=IMPDH1:3614;MC=SO:0001624|3_prime_UTR_variant;ORIGIN=1;Pangolin=ENSG00000106348.18|-48:0.0|14:-0.0
chr7	128392839	909848	C	T	.	.	ALLELEID=897405;CLNDN=Retinitis_pigmentosa|Leber_congenital_amaurosis_11;CLNDISDB=Human_Phenotype_Ontology:HP:0000547,MONDO:MONDO:0019200,MeSH:D012174,MedGen:C0035334,OMIM:268000,OMIM:PS268000,Orphanet:ORPHA791,SNOMED_CT:28835009|MONDO:MONDO:0013454,MedGen:C1840284,OMIM:613837;CLNHGVS=NC_000007.14:g.128392839C>T;CLNREVSTAT=criteria_provided,_single_submitter;CLNSIG=Uncertain_significance;CLNVC=single_nucleotide_variant;CLNVCSO=SO:0001483;CLNVI=Illumina_Clinical_Services_Laboratory,Illumina:814485;GENEINFO=IMPDH1:3614;MC=SO:0001624|3_prime_UTR_variant;ORIGIN=1;Pangolin=ENSG00000106348.18|29:0.0|-14:-0.0
chr7	128392870	909849	C	G	.	.	ALLELEID=897406;CLNDN=Retinitis_pigmentosa|Leber_congenital_amaurosis_11;CLNDISDB=Human_Phenotype_Ontology:HP:0000547,MONDO:MONDO:0019200,MeSH:D012174,MedGen:C0035334,OMIM:268000,OMIM:PS268000,Orphanet:ORPHA791,SNOMED_CT:28835009|MONDO:MONDO:0013454,MedGen:C1840284,OMIM:613837;CLNHGVS=NC_000007.14:g.128392870C>G;CLNREVSTAT=criteria_provided,_single_submitter;CLNSIG=Uncertain_significance;CLNVC=single_nucleotide_variant;CLNVCSO=SO:0001483;CLNVI=Illumina_Clinical_Services_Laboratory,Illumina:623753;GENEINFO=IMPDH1:3614;MC=SO:0001624|3_prime_UTR_variant;ORIGIN=1;Pangolin=ENSG00000106348.18|-2:0.02|34:-0.0
chr7	128392877	909850	T	C	.	.	ALLELEID=897407;CLNDN=Retinitis_pigmentosa|Leber_congenital_amaurosis_11;CLNDISDB=Human_Phenotype_Ontology:HP:0000547,MONDO:MONDO:0019200,MeSH:D012174,MedGen:C0035334,OMIM:268000,OMIM:PS268000,Orphanet:ORPHA791,SNOMED_CT:28835009|MONDO:MONDO:0013454,MedGen:C1840284,OMIM:613837;CLNHGVS=NC_000007.14:g.128392877T>C;CLNREVSTAT=criteria_provided,_single_submitter;CLNSIG=Uncertain_significance;CLNVC=single_nucleotide_variant;CLNVCSO=SO:0001483;CLNVI=Illumina_Clinical_Services_Laboratory,Illumina:790814;GENEINFO=IMPDH1:3614;MC=SO:0001624|3_prime_UTR_variant;ORIGIN=1;Pangolin=ENSG00000106348.18|27:0.01|-9:-0.0
chr7	128392902	358870	A	T	.	.	ALLELEID=305021;CLNDN=Retinitis_pigmentosa|Leber_congenital_amaurosis_11;CLNDISDB=Human_Phenotype_Ontology:HP:0000547,MONDO:MONDO:0019200,MeSH:D012174,MedGen:C0035334,OMIM:268000,OMIM:PS268000,Orphanet:ORPHA791,SNOMED_CT:28835009|MONDO:MONDO:0013454,MedGen:C1840284,OMIM:613837;CLNHGVS=NC_000007.14:g.128392902A>T;CLNREVSTAT=criteria_provided,_single_submitter;CLNSIG=Uncertain_significance;CLNVC=single_nucleotide_variant;CLNVCSO=SO:0001483;CLNVI=Illumina_Clinical_Services_Laboratory,Illumina:783849;GENEINFO=IMPDH1:3614;MC=SO:0001624|3_prime_UTR_variant;ORIGIN=1;RS=886061983;Pangolin=ENSG00000106348.18|-34:0.0|2:-0.0
chr7	128392905	910744	C	A	.	.	ALLELEID=897408;CLNDN=Retinitis_pigmentosa|Leber_congenital_amaurosis_11;CLNDISDB=Human_Phenotype_Ontology:HP:0000547,MONDO:MONDO:0019200,MeSH:D012174,MedGen:C0035334,OMIM:268000,OMIM:PS268000,Orphanet:ORPHA791,SNOMED_CT:28835009|MONDO:MONDO:0013454,MedGen:C1840284,OMIM:613837;CLNHGVS=NC_000007.14:g.128392905C>A;CLNREVSTAT=criteria_provided,_single_submitter;CLNSIG=Uncertain_significance;CLNVC=single_nucleotide_variant;CLNVCSO=SO:0001483;CLNVI=Illumina_Clinical_Services_Laboratory,Illumina:1350697;GENEINFO=IMPDH1:3614;MC=SO:0001624|3_prime_UTR_variant;ORIGIN=1;Pangolin=ENSG00000106348.18|-11:0.0|-1:-0.0
chr7	128393007	1040093	T	C	.	.	ALLELEID=1027704;CLNDN=not_provided;CLNDISDB=MedGen:CN517202;CLNHGVS=NC_000007.14:g.128393007T>C;CLNREVSTAT=criteria_provided,_single_submitter;CLNSIG=Uncertain_significance;CLNVC=single_nucleotide_variant;CLNVCSO=SO:0001483;GENEINFO=IMPDH1:3614;MC=SO:0001578|stop_lost;ORIGIN=1;Pangolin=ENSG00000106348.18|7:0.0|21:-0.23
chr7	128393018	194714	G	A	.	.	AF_EXAC=1e-05;AF_TGP=0.0002;ALLELEID=191877;CLNDN=not_provided;CLNDISDB=MedGen:CN517202;CLNHGVS=NC_000007.14:g.128393018G>A;CLNREVSTAT=criteria_provided,_single_submitter;CLNSIG=Uncertain_significance;CLNVC=single_nucleotide_variant;CLNVCSO=SO:0001483;GENEINFO=IMPDH1:3614;MC=SO:0001583|missense_variant;ORIGIN=1;RS=530357590;Pangolin=ENSG00000106348.18|2:0.0|10:-0.08
chr7	128394273	866899	C	T	.	.	ALLELEID=857229;CLNDN=Retinal_dystrophy|not_provided;CLNDISDB=Human_Phenotype_Ontology:HP:0000556,Human_Phenotype_Ontology:HP:0007736,Human_Phenotype_Ontology:HP:0007910,Human_Phenotype_Ontology:HP:0007974,Human_Phenotype_Ontology:HP:0007982,MONDO:MONDO:0019118,MeSH:D058499,MedGen:C0854723,Orphanet:ORPHA71862,SNOMED_CT:314407005|MedGen:CN517202;CLNHGVS=NC_000007.14:g.128394273C>T;CLNREVSTAT=criteria_provided,_multiple_submitters,_no_conflicts;CLNSIG=Uncertain_significance;CLNVC=single_nucleotide_variant;CLNVCSO=SO:0001483;GENEINFO=IMPDH1:3614;MC=SO:0001627|intron_variant;ORIGIN=1;Pangolin=ENSG00000106348.18|27:0.31|5:-0.76
chr7	128394277	286371	C	T	.	.	ALLELEID=270608;CLNDN=not_provided;CLNDISDB=MedGen:CN517202;CLNHGVS=NC_000007.14:g.128394277C>T;CLNREVSTAT=criteria_provided,_single_submitter;CLNSIG=Uncertain_significance;CLNVC=single_nucleotide_variant;CLNVCSO=SO:0001483;GENEINFO=IMPDH1:3614;MC=SO:0001575|splice_donor_variant;ORIGIN=1;RS=772619634;Pangolin=ENSG00000106348.18|-3:0.33|1:-0.95
chr7	128394290	857670	T	C	.	.	ALLELEID=832955;CLNDN=not_provided;CLNDISDB=MedGen:CN517202;CLNHGVS=NC_000007.14:g.128394290T>C;CLNREVSTAT=criteria_provided,_single_submitter;CLNSIG=Uncertain_significance;CLNVC=single_nucleotide_variant;CLNVCSO=SO:0001483;GENEINFO=IMPDH1:3614;MC=SO:0001583|missense_variant;ORIGIN=1;Pangolin=ENSG00000106348.18|-16:0.0|-12:-0.0
chr7	128394314	1009164	G	A	.	.	ALLELEID=992013;CLNDN=not_provided;CLNDISDB=MedGen:CN517202;CLNHGVS=NC_000007.14:g.128394314G>A;CLNREVSTAT=criteria_provided,_single_submitter;CLNSIG=Uncertain_significance;CLNVC=single_nucleotide_variant;CLNVCSO=SO:0001483;GENEINFO=IMPDH1:3614;MC=SO:0001583|missense_variant;ORIGIN=1;Pangolin=ENSG00000106348.18|47:0.0|30:-0.0
chr7	128394324	958123	G	A	.	.	ALLELEID=945374;CLNDN=not_provided;CLNDISDB=MedGen:CN517202;CLNHGVS=NC_000007.14:g.128394324G>A;CLNREVSTAT=criteria_provided,_single_submitter;CLNSIG=Uncertain_significance;CLNVC=single_nucleotide_variant;CLNVCSO=SO:0001483;GENEINFO=IMPDH1:3614;MC=SO:0001583|missense_variant;ORIGIN=1;Pangolin=ENSG00000106348.18|-46:0.0|37:-0.0
chr7	128394326	934790	T	C	.	.	ALLELEID=933633;CLNDN=not_provided;CLNDISDB=MedGen:CN517202;CLNHGVS=NC_000007.14:g.128394326T>C;CLNREVSTAT=criteria_provided,_single_submitter;CLNSIG=Uncertain_significance;CLNVC=single_nucleotide_variant;CLNVCSO=SO:0001483;GENEINFO=IMPDH1:3614;MC=SO:0001583|missense_variant;ORIGIN=1;Pangolin=ENSG00000106348.18|-48:0.0|35:-0.0
chr7	128394342	194611	C	G	.	.	AF_ESP=0.00015;AF_EXAC=0.00024;AF_TGP=0.0002;ALLELEID=191774;CLNDN=Retinitis_pigmentosa|Leber_congenital_amaurosis_11|not_provided;CLNDISDB=Human_Phenotype_Ontology:HP:0000547,MONDO:MONDO:0019200,MeSH:D012174,MedGen:C0035334,OMIM:268000,OMIM:PS268000,Orphanet:ORPHA791,SNOMED_CT:28835009|MONDO:MONDO:0013454,MedGen:C1840284,OMIM:613837|MedGen:CN517202;CLNHGVS=NC_000007.14:g.128394342C>G;CLNREVSTAT=criteria_provided,_multiple_submitters,_no_conflicts;CLNSIG=Uncertain_significance;CLNVC=single_nucleotide_variant;CLNVCSO=SO:0001483;CLNVI=Illumina_Clinical_Services_Laboratory,Illumina:804294;GENEINFO=IMPDH1:3614;MC=SO:0001583|missense_variant;ORIGIN=1;RS=150628823;Pangolin=ENSG00000106348.18|-3:0.0|-1:-0.0
chr7	128394352	358871	C	T	.	.	ALLELEID=309819;CLNDN=Retinitis_pigmentosa|Leber_congenital_amaurosis_11;CLNDISDB=Human_Phenotype_Ontology:HP:0000547,MONDO:MONDO:0019200,MeSH:D012174,MedGen:C0035334,OMIM:268000,OMIM:PS268000,Orphanet:ORPHA791,SNOMED_CT:28835009|MONDO:MONDO:0013454,MedGen:C1840284,OMIM:613837;CLNHGVS=NC_000007.14:g.128394352C>T;CLNREVSTAT=criteria_provided,_single_submitter;CLNSIG=Uncertain_significance;CLNVC=single_nucleotide_variant;CLNVCSO=SO:0001483;CLNVI=Illumina_Clinical_Services_Laboratory,Illumina:204748;GENEINFO=IMPDH1:3614;MC=SO:0001583|missense_variant;ORIGIN=1;RS=886061984;Pangolin=ENSG00000106348.18|9:0.0|-8:-0.0
chr7	128394372	911966	G	A	.	.	ALLELEID=900309;CLNDN=Retinitis_pigmentosa|Leber_congenital_amaurosis_11;CLNDISDB=Human_Phenotype_Ontology:HP:0000547,MONDO:MONDO:0019200,MeSH:D012174,MedGen:C0035334,OMIM:268000,OMIM:PS268000,Orphanet:ORPHA791,SNOMED_CT:28835009|MONDO:MONDO:0013454,MedGen:C1840284,OMIM:613837;CLNHGVS=NC_000007.14:g.128394372G>A;CLNREVSTAT=criteria_provided,_single_submitter;CLNSIG=Uncertain_significance;CLNVC=single_nucleotide_variant;CLNVCSO=SO:0001483;CLNVI=Illumina_Clinical_Services_Laboratory,Illumina:1367334;GENEINFO=IMPDH1:3614;MC=SO:0001627|intron_variant;ORIGIN=1;Pangolin=ENSG00000106348.18|-24:0.0|-11:-0.0
chr7	128394456	865962	C	T	.	.	ALLELEID=856544;CLNDN=Retinal_dystrophy;CLNDISDB=Human_Phenotype_Ontology:HP:0000556,Human_Phenotype_Ontology:HP:0007736,Human_Phenotype_Ontology:HP:0007910,Human_Phenotype_Ontology:HP:0007974,Human_Phenotype_Ontology:HP:0007982,MONDO:MONDO:0019118,MeSH:D058499,MedGen:C0854723,Orphanet:ORPHA71862,SNOMED_CT:314407005;CLNHGVS=NC_000007.14:g.128394456C>T;CLNREVSTAT=criteria_provided,_single_submitter;CLNSIG=Uncertain_significance;CLNVC=single_nucleotide_variant;CLNVCSO=SO:0001483;GENEINFO=IMPDH1:3614;MC=SO:0001583|missense_variant;ORIGIN=1;Pangolin=ENSG00000106348.18|0:0.01|31:-0.0
chr7	128394482	711446	G	A	.	.	AF_ESP=8e-05;AF_TGP=0.0002;ALLELEID=722294;CLNDN=Retinitis_pigmentosa|Leber_congenital_amaurosis_11|not_provided;CLNDISDB=Human_Phenotype_Ontology:HP:0000547,MONDO:MONDO:0019200,MeSH:D012174,MedGen:C0035334,OMIM:268000,OMIM:PS268000,Orphanet:ORPHA791,SNOMED_CT:28835009|MONDO:MONDO:0013454,MedGen:C1840284,OMIM:613837|MedGen:CN517202;CLNHGVS=NC_000007.14:g.128394482G>A;CLNREVSTAT=criteria_provided,_conflicting_interpretations;CLNSIG=Conflicting_interpretations_of_pathogenicity;CLNSIGCONF=Benign(1),Likely_benign(1),Uncertain_significance(1);CLNVC=single_nucleotide_variant;CLNVCSO=SO:0001483;CLNVI=Illumina_Clinical_Services_Laboratory,Illumina:655869;GENEINFO=IMPDH1:3614;MC=SO:0001819|synonymous_variant;ORIGIN=1;RS=201803921;Pangolin=ENSG00000106348.18|-26:0.0|28:-0.01
chr7	128394488	729916	C	T	.	.	AF_ESP=8e-05;AF_EXAC=0.00046;ALLELEID=735938;CLNDN=Retinitis_pigmentosa|Leber_congenital_amaurosis_11|not_provided;CLNDISDB=Human_Phenotype_Ontology:HP:0000547,MONDO:MONDO:0019200,MeSH:D012174,MedGen:C0035334,OMIM:268000,OMIM:PS268000,Orphanet:ORPHA791,SNOMED_CT:28835009|MONDO:MONDO:0013454,MedGen:C1840284,OMIM:613837|MedGen:CN517202;CLNHGVS=NC_000007.14:g.128394488C>T;CLNREVSTAT=criteria_provided,_conflicting_interpretations;CLNSIG=Conflicting_interpretations_of_pathogenicity;CLNSIGCONF=Benign(1),Likely_benign(1),Uncertain_significance(1);CLNVC=single_nucleotide_variant;CLNVCSO=SO:0001483;CLNVI=Illumina_Clinical_Services_Laboratory,Illumina:922874;GENEINFO=IMPDH1:3614;MC=SO:0001819|synonymous_variant;ORIGIN=1;RS=139785999;Pangolin=ENSG00000106348.18|22:0.02|-32:-0.0
chr7	128394496	811869	C	T	.	.	AF_ESP=0.00015;ALLELEID=799493;CLNDN=not_specified|not_provided;CLNDISDB=MedGen:CN169374|MedGen:CN517202;CLNHGVS=NC_000007.14:g.128394496C>T;CLNREVSTAT=criteria_provided,_multiple_submitters,_no_conflicts;CLNSIG=Uncertain_significance;CLNVC=single_nucleotide_variant;CLNVCSO=SO:0001483;CLNVI=ARUP_Laboratories,_Molecular_Genetics_and_Genomics,ARUP_Laboratories:2219772;GENEINFO=IMPDH1:3614;MC=SO:0001583|missense_variant;ORIGIN=1;RS=149762411;Pangolin=ENSG00000106348.18|-2:0.0|14:-0.01
chr7	128394497	358872	G	A	.	.	AF_ESP=0.00023;AF_TGP=0.0004;ALLELEID=309675;CLNDN=Retinitis_pigmentosa|Leber_congenital_amaurosis_11;CLNDISDB=Human_Phenotype_Ontology:HP:0000547,MONDO:MONDO:0019200,MeSH:D012174,MedGen:C0035334,OMIM:268000,OMIM:PS268000,Orphanet:ORPHA791,SNOMED_CT:28835009|MONDO:MONDO:0013454,MedGen:C1840284,OMIM:613837;CLNHGVS=NC_000007.14:g.128394497G>A;CLNREVSTAT=criteria_provided,_single_submitter;CLNSIG=Uncertain_significance;CLNVC=single_nucleotide_variant;CLNVCSO=SO:0001483;CLNVI=Illumina_Clinical_Services_Laboratory,Illumina:712335;GENEINFO=IMPDH1:3614;MC=SO:0001819|synonymous_variant;ORIGIN=1;RS=147882304;Pangolin=ENSG00000106348.18|-41:0.0|13:-0.01
chr7	128394508	829898	C	T	.	.	ALLELEID=818253;CLNDN=Retinitis_pigmentosa_10;CLNDISDB=MONDO:MONDO:0008379,MedGen:C1867299,OMIM:180105;CLNHGVS=NC_000007.14:g.128394508C>T;CLNREVSTAT=no_assertion_criteria_provided;CLNSIG=Uncertain_significance;CLNVC=single_nucleotide_variant;CLNVCSO=SO:0001483;GENEINFO=IMPDH1:3614;MC=SO:0001583|missense_variant;ORIGIN=1;RS=1312955440;Pangolin=ENSG00000106348.18|42:0.01|2:-0.04
chr7	128394511	1000376	C	T	.	.	ALLELEID=992014;CLNDN=not_provided;CLNDISDB=MedGen:CN517202;CLNHGVS=NC_000007.14:g.128394511C>T;CLNREVSTAT=criteria_provided,_single_submitter;CLNSIG=Uncertain_significance;CLNVC=single_nucleotide_variant;CLNVCSO=SO:0001483;GENEINFO=IMPDH1:3614;MC=SO:0001583|missense_variant;ORIGIN=1;Pangolin=ENSG00000106348.18|-4:0.16|-1:-0.06
chr7	128394527	285033	G	A	.	.	AF_EXAC=9e-05;ALLELEID=269270;CLNDN=not_provided;CLNDISDB=MedGen:CN517202;CLNHGVS=NC_000007.14:g.128394527G>A;CLNREVSTAT=criteria_provided,_single_submitter;CLNSIG=Uncertain_significance;CLNVC=single_nucleotide_variant;CLNVCSO=SO:0001483;GENEINFO=IMPDH1:3614;MC=SO:0001819|synonymous_variant;ORIGIN=1;RS=749416988;Pangolin=ENSG00000106348.18|-17:0.15|23:-0.01
chr7	128394552	636175	T	C	.	.	AF_ESP=0.00108;AF_EXAC=0.00079;AF_TGP=0.0004;ALLELEID=623976;CLNDN=Retinitis_pigmentosa|Leber_congenital_amaurosis_11|not_provided;CLNDISDB=Human_Phenotype_Ontology:HP:0000547,MONDO:MONDO:0019200,MeSH:D012174,MedGen:C0035334,OMIM:268000,OMIM:PS268000,Orphanet:ORPHA791,SNOMED_CT:28835009|MONDO:MONDO:0013454,MedGen:C1840284,OMIM:613837|MedGen:CN517202;CLNHGVS=NC_000007.14:g.128394552T>C;CLNREVSTAT=criteria_provided,_conflicting_interpretations;CLNSIG=Conflicting_interpretations_of_pathogenicity;CLNSIGCONF=Likely_benign(2),Uncertain_significance(1);CLNVC=single_nucleotide_variant;CLNVCSO=SO:0001483;CLNVI=Illumina_Clinical_Services_Laboratory,Illumina:450504;GENEINFO=IMPDH1:3614;MC=SO:0001583|missense_variant;ORIGIN=1;RS=144498273;Pangolin=ENSG00000106348.18|-42:0.02|-2:-0.04
chr7	128394561	909033	C	T	.	.	ALLELEID=897409;CLNDN=Retinitis_pigmentosa|Leber_congenital_amaurosis_11;CLNDISDB=Human_Phenotype_Ontology:HP:0000547,MONDO:MONDO:0019200,MeSH:D012174,MedGen:C0035334,OMIM:268000,OMIM:PS268000,Orphanet:ORPHA791,SNOMED_CT:28835009|MONDO:MONDO:0013454,MedGen:C1840284,OMIM:613837;CLNHGVS=NC_000007.14:g.128394561C>T;CLNREVSTAT=criteria_provided,_single_submitter;CLNSIG=Uncertain_significance;CLNVC=single_nucleotide_variant;CLNVCSO=SO:0001483;CLNVI=Illumina_Clinical_Services_Laboratory,Illumina:888285;GENEINFO=IMPDH1:3614;MC=SO:0001583|missense_variant;ORIGIN=1;Pangolin=ENSG00000106348.18|-11:0.02|10:-0.0
chr7	128394576	858853	G	A	.	.	ALLELEID=832956;CLNDN=not_provided;CLNDISDB=MedGen:CN517202;CLNHGVS=NC_000007.14:g.128394576G>A;CLNREVSTAT=criteria_provided,_single_submitter;CLNSIG=Uncertain_significance;CLNVC=single_nucleotide_variant;CLNVCSO=SO:0001483;GENEINFO=IMPDH1:3614;MC=SO:0001583|missense_variant;ORIGIN=1;Pangolin=ENSG00000106348.18|42:0.01|23:-0.0
chr7	128394577	909034	C	A	.	.	ALLELEID=897410;CLNDN=Retinitis_pigmentosa|Leber_congenital_amaurosis_11;CLNDISDB=Human_Phenotype_Ontology:HP:0000547,MONDO:MONDO:0019200,MeSH:D012174,MedGen:C0035334,OMIM:268000,OMIM:PS268000,Orphanet:ORPHA791,SNOMED_CT:28835009|MONDO:MONDO:0013454,MedGen:C1840284,OMIM:613837;CLNHGVS=NC_000007.14:g.128394577C>A;CLNREVSTAT=criteria_provided,_single_submitter;CLNSIG=Uncertain_significance;CLNVC=single_nucleotide_variant;CLNVCSO=SO:0001483;CLNVI=Illumina_Clinical_Services_Laboratory,Illumina:206157;GENEINFO=IMPDH1:3614;MC=SO:0001583|missense_variant;ORIGIN=1;Pangolin=ENSG00000106348.18|-27:0.06|22:-0.01
chr7	128394577	449198	C	T	.	.	AF_EXAC=1e-05;ALLELEID=444051;CLNDN=not_provided;CLNDISDB=MedGen:CN517202;CLNHGVS=NC_000007.14:g.128394577C>T;CLNREVSTAT=criteria_provided,_multiple_submitters,_no_conflicts;CLNSIG=Uncertain_significance;CLNVC=single_nucleotide_variant;CLNVCSO=SO:0001483;GENEINFO=IMPDH1:3614;MC=SO:0001583|missense_variant;ORIGIN=1;RS=367951647;Pangolin=ENSG00000106348.18|-27:0.27|41:-0.01
chr7	128394599	289610	G	A	.	.	AF_ESP=0.00015;AF_EXAC=0.00018;ALLELEID=273847;CLNDN=not_provided;CLNDISDB=MedGen:CN517202;CLNHGVS=NC_000007.14:g.128394599G>A;CLNREVSTAT=criteria_provided,_conflicting_interpretations;CLNSIG=Conflicting_interpretations_of_pathogenicity;CLNSIGCONF=Likely_benign(1),Uncertain_significance(1);CLNVC=single_nucleotide_variant;CLNVCSO=SO:0001483;GENEINFO=IMPDH1:3614;MC=SO:0001819|synonymous_variant;ORIGIN=1;RS=148875137;Pangolin=ENSG00000106348.18|0:0.01|19:-0.03
chr7	128394603	964602	C	A	.	.	ALLELEID=959831;CLNDN=not_provided;CLNDISDB=MedGen:CN517202;CLNHGVS=NC_000007.14:g.128394603C>A;CLNREVSTAT=criteria_provided,_single_submitter;CLNSIG=Uncertain_significance;CLNVC=single_nucleotide_variant;CLNVCSO=SO:0001483;GENEINFO=IMPDH1:3614;MC=SO:0001627|intron_variant;ORIGIN=1;Pangolin=ENSG00000106348.18|15:0.05|-4:-0.02
chr7	128394604	844171	G	T	.	.	ALLELEID=852056;CLNDN=not_provided;CLNDISDB=MedGen:CN517202;CLNHGVS=NC_000007.14:g.128394604G>T;CLNREVSTAT=criteria_provided,_single_submitter;CLNSIG=Uncertain_significance;CLNVC=single_nucleotide_variant;CLNVCSO=SO:0001483;GENEINFO=IMPDH1:3614;MC=SO:0001627|intron_variant;ORIGIN=1;Pangolin=ENSG00000106348.18|-2:0.64|-5:-0.06
chr7	128394913	969612	C	T	.	.	ALLELEID=955013;CLNDN=not_provided;CLNDISDB=MedGen:CN517202;CLNHGVS=NC_000007.14:g.128394913C>T;CLNREVSTAT=criteria_provided,_single_submitter;CLNSIG=Uncertain_significance;CLNVC=single_nucleotide_variant;CLNVCSO=SO:0001483;GENEINFO=IMPDH1:3614;MC=SO:0001583|missense_variant;ORIGIN=1;Pangolin=ENSG00000106348.18|-24:0.01|-24:-0.0
chr7	128394935	1008719	G	C	.	.	ALLELEID=992015;CLNDN=not_provided;CLNDISDB=MedGen:CN517202;CLNHGVS=NC_000007.14:g.128394935G>C;CLNREVSTAT=criteria_provided,_single_submitter;CLNSIG=Uncertain_significance;CLNVC=single_nucleotide_variant;CLNVCSO=SO:0001483;GENEINFO=IMPDH1:3614;MC=SO:0001583|missense_variant;ORIGIN=1;Pangolin=ENSG00000106348.18|-37:0.0|-46:-0.02
chr7	128394950	767527	G	A	.	.	AF_ESP=0.00131;AF_EXAC=0.00037;AF_TGP=0.001;ALLELEID=699812;CLNDN=not_specified|not_provided;CLNDISDB=MedGen:CN169374|MedGen:CN517202;CLNHGVS=NC_000007.14:g.128394950G>A;CLNREVSTAT=criteria_provided,_conflicting_interpretations;CLNSIG=Conflicting_interpretations_of_pathogenicity;CLNSIGCONF=Benign(1),Uncertain_significance(1);CLNVC=single_nucleotide_variant;CLNVCSO=SO:0001483;CLNVI=ARUP_Laboratories,_Molecular_Genetics_and_Genomics,ARUP_Laboratories:2209549;GENEINFO=IMPDH1:3614;MC=SO:0001583|missense_variant;ORIGIN=1;RS=72624967;Pangolin=ENSG00000106348.18|19:0.0|23:-0.01
chr7	128394959	1053868	T	C	.	.	ALLELEID=1044630;CLNDN=not_provided;CLNDISDB=MedGen:CN517202;CLNHGVS=NC_000007.14:g.128394959T>C;CLNREVSTAT=criteria_provided,_single_submitter;CLNSIG=Uncertain_significance;CLNVC=single_nucleotide_variant;CLNVCSO=SO:0001483;GENEINFO=IMPDH1:3614;MC=SO:0001583|missense_variant;ORIGIN=1;Pangolin=ENSG00000106348.18|10:0.0|14:-0.0
chr7	128394964	943417	C	T	.	.	ALLELEID=933634;CLNDN=not_provided;CLNDISDB=MedGen:CN517202;CLNHGVS=NC_000007.14:g.128394964C>T;CLNREVSTAT=criteria_provided,_single_submitter;CLNSIG=Uncertain_significance;CLNVC=single_nucleotide_variant;CLNVCSO=SO:0001483;GENEINFO=IMPDH1:3614;MC=SO:0001583|missense_variant;ORIGIN=1;Pangolin=ENSG00000106348.18|9:0.01|5:-0.01
chr7	128394990	1021754	G	A	.	.	ALLELEID=1007175;CLNDN=not_provided;CLNDISDB=MedGen:CN517202;CLNHGVS=NC_000007.14:g.128394990G>A;CLNREVSTAT=criteria_provided,_single_submitter;CLNSIG=Uncertain_significance;CLNVC=single_nucleotide_variant;CLNVCSO=SO:0001483;GENEINFO=IMPDH1:3614;MC=SO:0001819|synonymous_variant;ORIGIN=1;Pangolin=ENSG00000106348.18|2:0.4|43:-0.01
chr7	128395003	1044934	G	A	.	.	ALLELEID=1027705;CLNDN=not_provided;CLNDISDB=MedGen:CN517202;CLNHGVS=NC_000007.14:g.128395003G>A;CLNREVSTAT=criteria_provided,_single_submitter;CLNSIG=Uncertain_significance;CLNVC=single_nucleotide_variant;CLNVCSO=SO:0001483;GENEINFO=IMPDH1:3614;MC=SO:0001583|missense_variant;ORIGIN=1;Pangolin=ENSG00000106348.18|-30:0.01|30:-0.01
chr7	128395006	560464	G	A	.	.	ALLELEID=551553;CLNDN=Retinitis_pigmentosa|Retinitis_pigmentosa_10|Leber_congenital_amaurosis_11;CLNDISDB=Human_Phenotype_Ontology:HP:0000547,MONDO:MONDO:0019200,MeSH:D012174,MedGen:C0035334,OMIM:268000,OMIM:PS268000,Orphanet:ORPHA791,SNOMED_CT:28835009|MONDO:MONDO:0008379,MedGen:C1867299,OMIM:180105|MONDO:MONDO:0013454,MedGen:C1840284,OMIM:613837;CLNHGVS=NC_000007.14:g.128395006G>A;CLNREVSTAT=criteria_provided,_single_submitter;CLNSIG=Uncertain_significance;CLNVC=single_nucleotide_variant;CLNVCSO=SO:0001483;CLNVI=Illumina_Clinical_Services_Laboratory,Illumina:872659;GENEINFO=IMPDH1:3614;MC=SO:0001583|missense_variant;ORIGIN=5;RS=564132747;Pangolin=ENSG00000106348.18|-8:0.0|-33:-0.0
chr7	128395150	167192	C	T	.	.	AF_ESP=0.00038;AF_EXAC=6e-05;ALLELEID=177779;CLNDN=not_provided;CLNDISDB=MedGen:CN517202;CLNHGVS=NC_000007.14:g.128395150C>T;CLNREVSTAT=criteria_provided,_single_submitter;CLNSIG=Uncertain_significance;CLNVC=single_nucleotide_variant;CLNVCSO=SO:0001483;GENEINFO=IMPDH1:3614;MC=SO:0001819|synonymous_variant;ORIGIN=1;RS=144587211;Pangolin=ENSG00000106348.18|-2:0.0|-19:-0.0
chr7	128395174	93441	G	T	.	.	ALLELEID=99348;CLNDN=not_provided;CLNDISDB=MedGen:CN517202;CLNHGVS=NC_000007.14:g.128395174G>T;CLNREVSTAT=criteria_provided,_single_submitter;CLNSIG=Uncertain_significance;CLNVC=single_nucleotide_variant;CLNVCSO=SO:0001483;GENEINFO=IMPDH1:3614;MC=SO:0001819|synonymous_variant;ORIGIN=1;RS=62481098;Pangolin=ENSG00000106348.18|-43:0.0|19:-0.0
chr7	128395176	1052331	T	C	.	.	ALLELEID=1044631;CLNDN=not_provided;CLNDISDB=MedGen:CN517202;CLNHGVS=NC_000007.14:g.128395176T>C;CLNREVSTAT=criteria_provided,_single_submitter;CLNSIG=Uncertain_significance;CLNVC=single_nucleotide_variant;CLNVCSO=SO:0001483;GENEINFO=IMPDH1:3614;MC=SO:0001583|missense_variant;ORIGIN=1;Pangolin=ENSG00000106348.18|0:0.0|-45:-0.0
chr7	128395186	358874	G	A	.	.	AF_EXAC=2e-05;ALLELEID=309821;CLNDN=Retinitis_pigmentosa|Leber_congenital_amaurosis_11;CLNDISDB=Human_Phenotype_Ontology:HP:0000547,MONDO:MONDO:0019200,MeSH:D012174,MedGen:C0035334,OMIM:268000,OMIM:PS268000,Orphanet:ORPHA791,SNOMED_CT:28835009|MONDO:MONDO:0013454,MedGen:C1840284,OMIM:613837;CLNHGVS=NC_000007.14:g.128395186G>A;CLNREVSTAT=criteria_provided,_single_submitter;CLNSIG=Uncertain_significance;CLNVC=single_nucleotide_variant;CLNVCSO=SO:0001483;CLNVI=Illumina_Clinical_Services_Laboratory,Illumina:736169;GENEINFO=IMPDH1:3614;MC=SO:0001819|synonymous_variant;ORIGIN=1;RS=780213373;Pangolin=ENSG00000106348.18|-10:0.0|7:-0.0
chr7	128395191	1014584	C	T	.	.	ALLELEID=1007176;CLNDN=not_provided;CLNDISDB=MedGen:CN517202;CLNHGVS=NC_000007.14:g.128395191C>T;CLNREVSTAT=criteria_provided,_single_submitter;CLNSIG=Uncertain_significance;CLNVC=single_nucleotide_variant;CLNVCSO=SO:0001483;GENEINFO=IMPDH1:3614;MC=SO:0001583|missense_variant;ORIGIN=1;Pangolin=ENSG00000106348.18|-15:0.0|2:-0.0
chr7	128395198	358875	G	A	.	.	AF_ESP=8e-05;AF_EXAC=0.00219;AF_TGP=0.0014;ALLELEID=301840;CLNDN=Retinitis_pigmentosa|Leber_congenital_amaurosis_11|not_provided;CLNDISDB=Human_Phenotype_Ontology:HP:0000547,MONDO:MONDO:0019200,MeSH:D012174,MedGen:C0035334,OMIM:268000,OMIM:PS268000,Orphanet:ORPHA791,SNOMED_CT:28835009|MONDO:MONDO:0013454,MedGen:C1840284,OMIM:613837|MedGen:CN517202;CLNHGVS=NC_000007.14:g.128395198G>A;CLNREVSTAT=criteria_provided,_conflicting_interpretations;CLNSIG=Conflicting_interpretations_of_pathogenicity;CLNSIGCONF=Benign(1),Likely_benign(1),Uncertain_significance(1);CLNVC=single_nucleotide_variant;CLNVCSO=SO:0001483;CLNVI=Illumina_Clinical_Services_Laboratory,Illumina:679259;GENEINFO=IMPDH1:3614;MC=SO:0001819|synonymous_variant;ORIGIN=1;RS=199623010;Pangolin=ENSG00000106348.18|-5:0.03|-22:-0.0
chr7	128395215	958940	G	A	.	.	ALLELEID=945375;CLNDN=not_provided;CLNDISDB=MedGen:CN517202;CLNHGVS=NC_000007.14:g.128395215G>A;CLNREVSTAT=criteria_provided,_single_submitter;CLNSIG=Uncertain_significance;CLNVC=single_nucleotide_variant;CLNVCSO=SO:0001483;GENEINFO=IMPDH1:3614;MC=SO:0001583|missense_variant;ORIGIN=1;Pangolin=ENSG00000106348.18|-22:0.01|36:-0.03
chr7	128395256	910797	G	A	.	.	ALLELEID=897411;CLNDN=Retinitis_pigmentosa|Leber_congenital_amaurosis_11;CLNDISDB=Human_Phenotype_Ontology:HP:0000547,MONDO:MONDO:0019200,MeSH:D012174,MedGen:C0035334,OMIM:268000,OMIM:PS268000,Orphanet:ORPHA791,SNOMED_CT:28835009|MONDO:MONDO:0013454,MedGen:C1840284,OMIM:613837;CLNHGVS=NC_000007.14:g.128395256G>A;CLNREVSTAT=criteria_provided,_single_submitter;CLNSIG=Uncertain_significance;CLNVC=single_nucleotide_variant;CLNVCSO=SO:0001483;CLNVI=Illumina_Clinical_Services_Laboratory,Illumina:677852;GENEINFO=IMPDH1:3614;MC=SO:0001583|missense_variant;ORIGIN=1;Pangolin=ENSG00000106348.18|18:0.01|-5:-0.06
chr7	128396597	1003795	C	A	.	.	ALLELEID=992016;CLNDN=not_provided;CLNDISDB=MedGen:CN517202;CLNHGVS=NC_000007.14:g.128396597C>A;CLNREVSTAT=criteria_provided,_single_submitter;CLNSIG=Uncertain_significance;CLNVC=single_nucleotide_variant;CLNVCSO=SO:0001483;GENEINFO=IMPDH1:3614;MC=SO:0001627|intron_variant;ORIGIN=1;Pangolin=ENSG00000106348.18|-11:0.49|3:-0.21
chr7	128396633	1023908	T	G	.	.	ALLELEID=1007177;CLNDN=not_provided;CLNDISDB=MedGen:CN517202;CLNHGVS=NC_000007.14:g.128396633T>G;CLNREVSTAT=criteria_provided,_single_submitter;CLNSIG=Uncertain_significance;CLNVC=single_nucleotide_variant;CLNVCSO=SO:0001483;GENEINFO=IMPDH1:3614;MC=SO:0001583|missense_variant;ORIGIN=1;Pangolin=ENSG00000106348.18|-47:0.01|-47:-0.01
chr7	128396635	910798	C	T	.	.	ALLELEID=897412;CLNDN=Retinitis_pigmentosa|Leber_congenital_amaurosis_11;CLNDISDB=Human_Phenotype_Ontology:HP:0000547,MONDO:MONDO:0019200,MeSH:D012174,MedGen:C0035334,OMIM:268000,OMIM:PS268000,Orphanet:ORPHA791,SNOMED_CT:28835009|MONDO:MONDO:0013454,MedGen:C1840284,OMIM:613837;CLNHGVS=NC_000007.14:g.128396635C>T;CLNREVSTAT=criteria_provided,_single_submitter;CLNSIG=Uncertain_significance;CLNVC=single_nucleotide_variant;CLNVCSO=SO:0001483;CLNVI=Illumina_Clinical_Services_Laboratory,Illumina:465646;GENEINFO=IMPDH1:3614;MC=SO:0001583|missense_variant;ORIGIN=1;Pangolin=ENSG00000106348.18|-49:0.02|22:-0.0
chr7	128396688	194007	T	C	.	.	AF_ESP=0.00063;AF_EXAC=0.00035;AF_TGP=0.0006;ALLELEID=191170;CLNDN=not_provided;CLNDISDB=MedGen:CN517202;CLNHGVS=NC_000007.14:g.128396688T>C;CLNREVSTAT=criteria_provided,_conflicting_interpretations;CLNSIG=Conflicting_interpretations_of_pathogenicity;CLNSIGCONF=Likely_benign(1),Uncertain_significance(1);CLNVC=single_nucleotide_variant;CLNVCSO=SO:0001483;GENEINFO=IMPDH1:3614;MC=SO:0001819|synonymous_variant;ORIGIN=1;RS=138502867;Pangolin=ENSG00000106348.18|-5:0.0|-2:-0.0
chr7	128396955	707014	T	C	.	.	AF_ESP=0.00185;AF_EXAC=0.00229;AF_TGP=0.0018;ALLELEID=692130;CLNDN=Retinitis_pigmentosa|Leber_congenital_amaurosis_11|not_provided;CLNDISDB=Human_Phenotype_Ontology:HP:0000547,MONDO:MONDO:0019200,MeSH:D012174,MedGen:C0035334,OMIM:268000,OMIM:PS268000,Orphanet:ORPHA791,SNOMED_CT:28835009|MONDO:MONDO:0013454,MedGen:C1840284,OMIM:613837|MedGen:CN517202;CLNHGVS=NC_000007.14:g.128396955T>C;CLNREVSTAT=criteria_provided,_conflicting_interpretations;CLNSIG=Conflicting_interpretations_of_pathogenicity;CLNSIGCONF=Likely_benign(1),Uncertain_significance(2);CLNVC=single_nucleotide_variant;CLNVCSO=SO:0001483;CLNVI=Illumina_Clinical_Services_Laboratory,Illumina:294574;GENEINFO=IMPDH1:3614;MC=SO:0001583|missense_variant;ORIGIN=1;RS=61751223;Pangolin=ENSG00000106348.18|-23:0.05|-7:-0.04
chr7	128396982	933543	A	C	.	.	ALLELEID=933635;CLNDN=not_provided;CLNDISDB=MedGen:CN517202;CLNHGVS=NC_000007.14:g.128396982A>C;CLNREVSTAT=criteria_provided,_single_submitter;CLNSIG=Uncertain_significance;CLNVC=single_nucleotide_variant;CLNVCSO=SO:0001483;GENEINFO=IMPDH1:3614;MC=SO:0001583|missense_variant;ORIGIN=1;Pangolin=ENSG00000106348.18|-34:0.04|-50:-0.01
chr7	128396989	193819	C	T	.	.	AF_ESP=0.00231;AF_TGP=0.0004;ALLELEID=190982;CLNDN=Retinitis_pigmentosa|Retinitis_pigmentosa_10|Leber_congenital_amaurosis_11|not_specified|not_provided;CLNDISDB=Human_Phenotype_Ontology:HP:0000547,MONDO:MONDO:0019200,MeSH:D012174,MedGen:C0035334,OMIM:268000,OMIM:PS268000,Orphanet:ORPHA791,SNOMED_CT:28835009|MONDO:MONDO:0008379,MedGen:C1867299,OMIM:180105|MONDO:MONDO:0013454,MedGen:C1840284,OMIM:613837|MedGen:CN169374|MedGen:CN517202;CLNHGVS=NC_000007.14:g.128396989C>T;CLNREVSTAT=criteria_provided,_conflicting_interpretations;CLNSIG=Conflicting_interpretations_of_pathogenicity;CLNSIGCONF=Likely_benign(4),Uncertain_significance(1);CLNVC=single_nucleotide_variant;CLNVCSO=SO:0001483;CLNVI=Illumina_Clinical_Services_Laboratory,Illumina:205024;GENEINFO=IMPDH1:3614;MC=SO:0001583|missense_variant;ORIGIN=1;RS=72624961;Pangolin=ENSG00000106348.18|-41:0.0|-41:-0.01
chr7	128397018	1039069	G	A	.	.	ALLELEID=1027706;CLNDN=not_provided;CLNDISDB=MedGen:CN517202;CLNHGVS=NC_000007.14:g.128397018G>A;CLNREVSTAT=criteria_provided,_single_submitter;CLNSIG=Uncertain_significance;CLNVC=single_nucleotide_variant;CLNVCSO=SO:0001483;GENEINFO=IMPDH1:3614;MC=SO:0001583|missense_variant;ORIGIN=1;Pangolin=ENSG00000106348.18|4:0.0|4:-0.0
chr7	128397025	912009	G	A	.	.	ALLELEID=900310;CLNDN=Retinitis_pigmentosa|Leber_congenital_amaurosis_11;CLNDISDB=Human_Phenotype_Ontology:HP:0000547,MONDO:MONDO:0019200,MeSH:D012174,MedGen:C0035334,OMIM:268000,OMIM:PS268000,Orphanet:ORPHA791,SNOMED_CT:28835009|MONDO:MONDO:0013454,MedGen:C1840284,OMIM:613837;CLNHGVS=NC_000007.14:g.128397025G>A;CLNREVSTAT=criteria_provided,_single_submitter;CLNSIG=Uncertain_significance;CLNVC=single_nucleotide_variant;CLNVCSO=SO:0001483;CLNVI=Illumina_Clinical_Services_Laboratory,Illumina:1356901;GENEINFO=IMPDH1:3614;MC=SO:0001627|intron_variant;ORIGIN=1;Pangolin=ENSG00000106348.18|-3:0.01|18:-0.0
chr7	128398428	1047682	C	T	.	.	ALLELEID=1027707;CLNDN=not_provided;CLNDISDB=MedGen:CN517202;CLNHGVS=NC_000007.14:g.128398428C>T;CLNREVSTAT=criteria_provided,_single_submitter;CLNSIG=Uncertain_significance;CLNVC=single_nucleotide_variant;CLNVCSO=SO:0001483;GENEINFO=IMPDH1:3614;MC=SO:0001583|missense_variant;ORIGIN=1;Pangolin=ENSG00000106348.18|-14:0.0|9:-0.0
chr7	128398435	835861	C	T	.	.	ALLELEID=832957;CLNDN=not_provided;CLNDISDB=MedGen:CN517202;CLNHGVS=NC_000007.14:g.128398435C>T;CLNREVSTAT=criteria_provided,_single_submitter;CLNSIG=Uncertain_significance;CLNVC=single_nucleotide_variant;CLNVCSO=SO:0001483;GENEINFO=IMPDH1:3614;MC=SO:0001819|synonymous_variant;ORIGIN=1;Pangolin=ENSG00000106348.18|-21:0.0|14:-0.0
chr7	128398436	1026578	G	T	.	.	ALLELEID=1007178;CLNDN=not_provided;CLNDISDB=MedGen:CN517202;CLNHGVS=NC_000007.14:g.128398436G>T;CLNREVSTAT=criteria_provided,_single_submitter;CLNSIG=Uncertain_significance;CLNVC=single_nucleotide_variant;CLNVCSO=SO:0001483;GENEINFO=IMPDH1:3614;MC=SO:0001583|missense_variant;ORIGIN=1;Pangolin=ENSG00000106348.18|-22:0.0|2:-0.0
chr7	128398458	450043	G	A	.	.	AF_ESP=8e-05;AF_EXAC=0.00011;ALLELEID=444052;CLNDN=Leber_congenital_amaurosis_11|not_provided;CLNDISDB=MONDO:MONDO:0013454,MedGen:C1840284,OMIM:613837|MedGen:CN517202;CLNHGVS=NC_000007.14:g.128398458G>A;CLNREVSTAT=criteria_provided,_multiple_submitters,_no_conflicts;CLNSIG=Uncertain_significance;CLNVC=single_nucleotide_variant;CLNVCSO=SO:0001483;GENEINFO=IMPDH1:3614;MC=SO:0001583|missense_variant;ORIGIN=1;RS=370988040;Pangolin=ENSG00000106348.18|-21:0.0|-44:-0.0
chr7	128398498	866141	G	GAGC	.	.	ALLELEID=856545;CLNDN=Retinal_dystrophy;CLNDISDB=Human_Phenotype_Ontology:HP:0000556,Human_Phenotype_Ontology:HP:0007736,Human_Phenotype_Ontology:HP:0007910,Human_Phenotype_Ontology:HP:0007974,Human_Phenotype_Ontology:HP:0007982,MONDO:MONDO:0019118,MeSH:D058499,MedGen:C0854723,Orphanet:ORPHA71862,SNOMED_CT:314407005;CLNHGVS=NC_000007.14:g.128398499_128398501AGC[3];CLNREVSTAT=criteria_provided,_single_submitter;CLNSIG=Uncertain_significance;CLNVC=Microsatellite;CLNVCSO=SO:0000289;GENEINFO=IMPDH1:3614;MC=SO:0001821|inframe_insertion;ORIGIN=1;Pangolin=ENSG00000106348.18|23:0.0|-48:-0.0
chr7	128398510	636176	C	G	.	.	ALLELEID=623977;CLNDN=Leber_congenital_amaurosis;CLNDISDB=MONDO:MONDO:0018998,MeSH:D057130,MedGen:C0339527,OMIM:PS204000,Orphanet:ORPHA65,SNOMED_CT:193413001;CLNHGVS=NC_000007.14:g.128398510C>G;CLNREVSTAT=no_assertion_criteria_provided;CLNSIG=Uncertain_significance;CLNVC=single_nucleotide_variant;CLNVCSO=SO:0001483;GENEINFO=IMPDH1:3614;MC=SO:0001583|missense_variant;ORIGIN=0;RS=1584727989;Pangolin=ENSG00000106348.18|-23:0.0|8:-0.0
chr7	128398520	931699	T	G	.	.	ALLELEID=919072;CLNDN=Leber_congenital_amaurosis_11;CLNDISDB=MONDO:MONDO:0013454,MedGen:C1840284,OMIM:613837;CLNHGVS=NC_000007.14:g.128398520T>G;CLNREVSTAT=criteria_provided,_single_submitter;CLNSIG=Uncertain_significance;CLNVC=single_nucleotide_variant;CLNVCSO=SO:0001483;GENEINFO=IMPDH1:3614;MC=SO:0001583|missense_variant;ORIGIN=0;Pangolin=ENSG00000106348.18|-11:0.0|-2:-0.0
chr7	128398521	618691	T	C	.	.	ALLELEID=609656;CLNDN=Retinal_dystrophy|not_provided;CLNDISDB=Human_Phenotype_Ontology:HP:0000556,Human_Phenotype_Ontology:HP:0007736,Human_Phenotype_Ontology:HP:0007910,Human_Phenotype_Ontology:HP:0007974,Human_Phenotype_Ontology:HP:0007982,MONDO:MONDO:0019118,MeSH:D058499,MedGen:C0854723,Orphanet:ORPHA71862,SNOMED_CT:314407005|MedGen:CN517202;CLNHGVS=NC_000007.14:g.128398521T>C;CLNREVSTAT=criteria_provided,_conflicting_interpretations;CLNSIG=Conflicting_interpretations_of_pathogenicity;CLNSIGCONF=Likely_pathogenic(1),Uncertain_significance(1);CLNVC=single_nucleotide_variant;CLNVCSO=SO:0001483;CLNVI=ARUP_Laboratories,_Molecular_Genetics_and_Genomics,ARUP_Laboratories:208267;GENEINFO=IMPDH1:3614;MC=SO:0001583|missense_variant;ORIGIN=1;RS=1562989913;Pangolin=ENSG00000106348.18|27:0.0|-3:-0.0
chr7	128398532	963973	G	A	.	.	ALLELEID=945376;CLNDN=not_provided;CLNDISDB=MedGen:CN517202;CLNHGVS=NC_000007.14:g.128398532G>A;CLNREVSTAT=criteria_provided,_single_submitter;CLNSIG=Uncertain_significance;CLNVC=single_nucleotide_variant;CLNVCSO=SO:0001483;GENEINFO=IMPDH1:3614;MC=SO:0001583|missense_variant;ORIGIN=1;Pangolin=ENSG00000106348.18|2:0.0|22:-0.0
chr7	128398541	866754	C	T	.	.	ALLELEID=856546;CLNDN=Retinal_dystrophy;CLNDISDB=Human_Phenotype_Ontology:HP:0000556,Human_Phenotype_Ontology:HP:0007736,Human_Phenotype_Ontology:HP:0007910,Human_Phenotype_Ontology:HP:0007974,Human_Phenotype_Ontology:HP:0007982,MONDO:MONDO:0019118,MeSH:D058499,MedGen:C0854723,Orphanet:ORPHA71862,SNOMED_CT:314407005;CLNHGVS=NC_000007.14:g.128398541C>T;CLNREVSTAT=criteria_provided,_single_submitter;CLNSIG=Uncertain_significance;CLNVC=single_nucleotide_variant;CLNVCSO=SO:0001483;GENEINFO=IMPDH1:3614;MC=SO:0001583|missense_variant;ORIGIN=1;Pangolin=ENSG00000106348.18|-23:0.0|40:-0.0
chr7	128398542	860895	G	A	.	.	ALLELEID=832958;CLNDN=not_provided;CLNDISDB=MedGen:CN517202;CLNHGVS=NC_000007.14:g.128398542G>A;CLNREVSTAT=criteria_provided,_single_submitter;CLNSIG=Uncertain_significance;CLNVC=single_nucleotide_variant;CLNVCSO=SO:0001483;GENEINFO=IMPDH1:3614;MC=SO:0001587|nonsense;ORIGIN=1;Pangolin=ENSG00000106348.18|-24:0.0|39:-0.0
chr7	128398543	866652	G	C	.	.	ALLELEID=856547;CLNDN=Retinal_dystrophy;CLNDISDB=Human_Phenotype_Ontology:HP:0000556,Human_Phenotype_Ontology:HP:0007736,Human_Phenotype_Ontology:HP:0007910,Human_Phenotype_Ontology:HP:0007974,Human_Phenotype_Ontology:HP:0007982,MONDO:MONDO:0019118,MeSH:D058499,MedGen:C0854723,Orphanet:ORPHA71862,SNOMED_CT:314407005;CLNHGVS=NC_000007.14:g.128398543G>C;CLNREVSTAT=criteria_provided,_single_submitter;CLNSIG=Uncertain_significance;CLNVC=single_nucleotide_variant;CLNVCSO=SO:0001483;GENEINFO=IMPDH1:3614;MC=SO:0001583|missense_variant;ORIGIN=1;Pangolin=ENSG00000106348.18|11:0.0|-25:-0.0
chr7	128398543	493464	GTTC	G	.	.	ALLELEID=486427;CLNDN=not_provided;CLNDISDB=MedGen:CN517202;CLNHGVS=NC_000007.14:g.128398544_128398546TTC[2];CLNREVSTAT=criteria_provided,_single_submitter;CLNSIG=Uncertain_significance;CLNVC=Microsatellite;CLNVCSO=SO:0000289;GENEINFO=IMPDH1:3614;MC=SO:0001822|inframe_deletion;ORIGIN=1;RS=1554414710;Pangolin=ENSG00000106348.18|-25:0.0|38:-0.0
chr7	128398545	866656	T	A	.	.	ALLELEID=856548;CLNDN=Retinal_dystrophy;CLNDISDB=Human_Phenotype_Ontology:HP:0000556,Human_Phenotype_Ontology:HP:0007736,Human_Phenotype_Ontology:HP:0007910,Human_Phenotype_Ontology:HP:0007974,Human_Phenotype_Ontology:HP:0007982,MONDO:MONDO:0019118,MeSH:D058499,MedGen:C0854723,Orphanet:ORPHA71862,SNOMED_CT:314407005;CLNHGVS=NC_000007.14:g.128398545T>A;CLNREVSTAT=criteria_provided,_single_submitter;CLNSIG=Uncertain_significance;CLNVC=single_nucleotide_variant;CLNVCSO=SO:0001483;GENEINFO=IMPDH1:3614;MC=SO:0001583|missense_variant;ORIGIN=1;Pangolin=ENSG00000106348.18|-27:0.0|36:-0.0
chr7	128398546	931488	C	A	.	.	ALLELEID=919073;CLNDN=Leber_congenital_amaurosis_11;CLNDISDB=MONDO:MONDO:0013454,MedGen:C1840284,OMIM:613837;CLNHGVS=NC_000007.14:g.128398546C>A;CLNREVSTAT=criteria_provided,_single_submitter;CLNSIG=Uncertain_significance;CLNVC=single_nucleotide_variant;CLNVCSO=SO:0001483;GENEINFO=IMPDH1:3614;MC=SO:0001583|missense_variant;ORIGIN=0;Pangolin=ENSG00000106348.18|-28:0.02|8:-0.0
chr7	128398548	866594	T	TGAA	.	.	ALLELEID=856549;CLNDN=Retinal_dystrophy;CLNDISDB=Human_Phenotype_Ontology:HP:0000556,Human_Phenotype_Ontology:HP:0007736,Human_Phenotype_Ontology:HP:0007910,Human_Phenotype_Ontology:HP:0007974,Human_Phenotype_Ontology:HP:0007982,MONDO:MONDO:0019118,MeSH:D058499,MedGen:C0854723,Orphanet:ORPHA71862,SNOMED_CT:314407005;CLNHGVS=NC_000007.14:g.128398548_128398549insGAA;CLNREVSTAT=criteria_provided,_single_submitter;CLNSIG=Uncertain_significance;CLNVC=Insertion;CLNVCSO=SO:0000667;GENEINFO=IMPDH1:3614;MC=SO:0001821|inframe_insertion;ORIGIN=1;Pangolin=ENSG00000106348.18|3:0.0|9:-0.0
chr7	128398556	861483	T	C	.	.	ALLELEID=832959;CLNDN=not_provided;CLNDISDB=MedGen:CN517202;CLNHGVS=NC_000007.14:g.128398556T>C;CLNREVSTAT=criteria_provided,_single_submitter;CLNSIG=Uncertain_significance;CLNVC=single_nucleotide_variant;CLNVCSO=SO:0001483;GENEINFO=IMPDH1:3614;MC=SO:0001583|missense_variant;ORIGIN=1;Pangolin=ENSG00000106348.18|1:0.0|-2:-0.0
chr7	128398558	772300	G	A	.	.	AF_ESP=8e-05;AF_EXAC=0.00055;AF_TGP=0.001;ALLELEID=699814;CLNDN=Retinitis_pigmentosa|Leber_congenital_amaurosis_11|not_provided;CLNDISDB=Human_Phenotype_Ontology:HP:0000547,MONDO:MONDO:0019200,MeSH:D012174,MedGen:C0035334,OMIM:268000,OMIM:PS268000,Orphanet:ORPHA791,SNOMED_CT:28835009|MONDO:MONDO:0013454,MedGen:C1840284,OMIM:613837|MedGen:CN517202;CLNHGVS=NC_000007.14:g.128398558G>A;CLNREVSTAT=criteria_provided,_conflicting_interpretations;CLNSIG=Conflicting_interpretations_of_pathogenicity;CLNSIGCONF=Benign(2),Uncertain_significance(1);CLNVC=single_nucleotide_variant;CLNVCSO=SO:0001483;CLNVI=Illumina_Clinical_Services_Laboratory,Illumina:161785;GENEINFO=IMPDH1:3614;MC=SO:0001819|synonymous_variant;ORIGIN=1;RS=150531977;Pangolin=ENSG00000106348.18|50:0.0|50:-0.0
chr7	128398566	860766	C	T	.	.	ALLELEID=832960;CLNDN=not_provided;CLNDISDB=MedGen:CN517202;CLNHGVS=NC_000007.14:g.128398566C>T;CLNREVSTAT=criteria_provided,_single_submitter;CLNSIG=Uncertain_significance;CLNVC=single_nucleotide_variant;CLNVCSO=SO:0001483;GENEINFO=IMPDH1:3614;MC=SO:0001583|missense_variant;ORIGIN=1;Pangolin=ENSG00000106348.18|42:0.01|15:-0.0
chr7	128398587	956524	C	T	.	.	ALLELEID=945377;CLNDN=not_provided;CLNDISDB=MedGen:CN517202;CLNHGVS=NC_000007.14:g.128398587C>T;CLNREVSTAT=criteria_provided,_single_submitter;CLNSIG=Uncertain_significance;CLNVC=single_nucleotide_variant;CLNVCSO=SO:0001483;GENEINFO=IMPDH1:3614;MC=SO:0001583|missense_variant;ORIGIN=1;Pangolin=ENSG00000106348.18|21:0.01|26:-0.0
chr7	128398600	358877	G	A	.	.	AF_ESP=0.00031;AF_EXAC=0.00018;AF_TGP=0.0004;ALLELEID=309681;CLNDN=Retinitis_pigmentosa|Leber_congenital_amaurosis_11;CLNDISDB=Human_Phenotype_Ontology:HP:0000547,MONDO:MONDO:0019200,MeSH:D012174,MedGen:C0035334,OMIM:268000,OMIM:PS268000,Orphanet:ORPHA791,SNOMED_CT:28835009|MONDO:MONDO:0013454,MedGen:C1840284,OMIM:613837;CLNHGVS=NC_000007.14:g.128398600G>A;CLNREVSTAT=criteria_provided,_single_submitter;CLNSIG=Uncertain_significance;CLNVC=single_nucleotide_variant;CLNVCSO=SO:0001483;CLNVI=Illumina_Clinical_Services_Laboratory,Illumina:66097;GENEINFO=IMPDH1:3614;MC=SO:0001819|synonymous_variant;ORIGIN=1;RS=72624957;Pangolin=ENSG00000106348.18|13:0.0|8:-0.03
chr7	128398629	865782	G	C	.	.	ALLELEID=857230;CLNDN=Retinal_dystrophy;CLNDISDB=Human_Phenotype_Ontology:HP:0000556,Human_Phenotype_Ontology:HP:0007736,Human_Phenotype_Ontology:HP:0007910,Human_Phenotype_Ontology:HP:0007974,Human_Phenotype_Ontology:HP:0007982,MONDO:MONDO:0019118,MeSH:D058499,MedGen:C0854723,Orphanet:ORPHA71862,SNOMED_CT:314407005;CLNHGVS=NC_000007.14:g.128398629G>C;CLNREVSTAT=criteria_provided,_single_submitter;CLNSIG=Uncertain_significance;CLNVC=single_nucleotide_variant;CLNVCSO=SO:0001483;GENEINFO=IMPDH1:3614;MC=SO:0001627|intron_variant;ORIGIN=1;Pangolin=ENSG00000106348.18|17:0.07|-16:-0.0
chr7	128400107	866030	G	A	.	.	ALLELEID=856550;CLNDN=Retinal_dystrophy;CLNDISDB=Human_Phenotype_Ontology:HP:0000556,Human_Phenotype_Ontology:HP:0007736,Human_Phenotype_Ontology:HP:0007910,Human_Phenotype_Ontology:HP:0007974,Human_Phenotype_Ontology:HP:0007982,MONDO:MONDO:0019118,MeSH:D058499,MedGen:C0854723,Orphanet:ORPHA71862,SNOMED_CT:314407005;CLNHGVS=NC_000007.14:g.128400107G>A;CLNREVSTAT=criteria_provided,_single_submitter;CLNSIG=Uncertain_significance;CLNVC=single_nucleotide_variant;CLNVCSO=SO:0001483;GENEINFO=IMPDH1:3614;MC=SO:0001583|missense_variant;ORIGIN=1;Pangolin=ENSG00000106348.18|36:0.01|-12:-0.06
chr7	128400128	855604	C	G	.	.	ALLELEID=832961;CLNDN=Retinitis_pigmentosa|Leber_congenital_amaurosis_11|not_provided;CLNDISDB=Human_Phenotype_Ontology:HP:0000547,MONDO:MONDO:0019200,MeSH:D012174,MedGen:C0035334,OMIM:268000,OMIM:PS268000,Orphanet:ORPHA791,SNOMED_CT:28835009|MONDO:MONDO:0013454,MedGen:C1840284,OMIM:613837|MedGen:CN517202;CLNHGVS=NC_000007.14:g.128400128C>G;CLNREVSTAT=criteria_provided,_multiple_submitters,_no_conflicts;CLNSIG=Uncertain_significance;CLNVC=single_nucleotide_variant;CLNVCSO=SO:0001483;CLNVI=Illumina_Clinical_Services_Laboratory,Illumina:616259;GENEINFO=IMPDH1:3614;MC=SO:0001583|missense_variant;ORIGIN=1;Pangolin=ENSG00000106348.18|15:0.0|-33:-0.01
chr7	128400170	1011884	T	C	.	.	ALLELEID=992017;CLNDN=not_provided;CLNDISDB=MedGen:CN517202;CLNHGVS=NC_000007.14:g.128400170T>C;CLNREVSTAT=criteria_provided,_single_submitter;CLNSIG=Uncertain_significance;CLNVC=single_nucleotide_variant;CLNVCSO=SO:0001483;GENEINFO=IMPDH1:3614;MC=SO:0001583|missense_variant;ORIGIN=1;Pangolin=ENSG00000106348.18|34:0.01|12:-0.02
chr7	128400174	909095	C	T	.	.	ALLELEID=897413;CLNDN=Retinitis_pigmentosa|Leber_congenital_amaurosis_11;CLNDISDB=Human_Phenotype_Ontology:HP:0000547,MONDO:MONDO:0019200,MeSH:D012174,MedGen:C0035334,OMIM:268000,OMIM:PS268000,Orphanet:ORPHA791,SNOMED_CT:28835009|MONDO:MONDO:0013454,MedGen:C1840284,OMIM:613837;CLNHGVS=NC_000007.14:g.128400174C>T;CLNREVSTAT=criteria_provided,_single_submitter;CLNSIG=Uncertain_significance;CLNVC=single_nucleotide_variant;CLNVCSO=SO:0001483;CLNVI=Illumina_Clinical_Services_Laboratory,Illumina:1354191;GENEINFO=IMPDH1:3614;MC=SO:0001819|synonymous_variant;ORIGIN=1;Pangolin=ENSG00000106348.18|30:0.01|8:-0.03
chr7	128400175	1011370	G	A	.	.	ALLELEID=992018;CLNDN=not_provided;CLNDISDB=MedGen:CN517202;CLNHGVS=NC_000007.14:g.128400175G>A;CLNREVSTAT=criteria_provided,_single_submitter;CLNSIG=Uncertain_significance;CLNVC=single_nucleotide_variant;CLNVCSO=SO:0001483;GENEINFO=IMPDH1:3614;MC=SO:0001583|missense_variant;ORIGIN=1;Pangolin=ENSG00000106348.18|29:0.0|7:-0.03
chr7	128400338	860600	T	A	.	.	ALLELEID=832962;CLNDN=not_provided;CLNDISDB=MedGen:CN517202;CLNHGVS=NC_000007.14:g.128400338T>A;CLNREVSTAT=criteria_provided,_single_submitter;CLNSIG=Uncertain_significance;CLNVC=single_nucleotide_variant;CLNVCSO=SO:0001483;GENEINFO=IMPDH1:3614;MC=SO:0001583|missense_variant;ORIGIN=1;Pangolin=ENSG00000106348.18|0:0.01|0:-0.04
chr7	128400350	358878	T	C	.	.	AF_ESP=0.00023;AF_EXAC=0.00066;ALLELEID=301844;CLNDN=Retinitis_pigmentosa|Leber_congenital_amaurosis_11|not_provided;CLNDISDB=Human_Phenotype_Ontology:HP:0000547,MONDO:MONDO:0019200,MeSH:D012174,MedGen:C0035334,OMIM:268000,OMIM:PS268000,Orphanet:ORPHA791,SNOMED_CT:28835009|MONDO:MONDO:0013454,MedGen:C1840284,OMIM:613837|MedGen:CN517202;CLNHGVS=NC_000007.14:g.128400350T>C;CLNREVSTAT=criteria_provided,_conflicting_interpretations;CLNSIG=Conflicting_interpretations_of_pathogenicity;CLNSIGCONF=Likely_benign(1),Uncertain_significance(2);CLNVC=single_nucleotide_variant;CLNVCSO=SO:0001483;CLNVI=Illumina_Clinical_Services_Laboratory,Illumina:476733;GENEINFO=IMPDH1:3614;MC=SO:0001583|missense_variant;ORIGIN=1;RS=144659635;Pangolin=ENSG00000106348.18|-12:0.01|37:-0.0
chr7	128400365	426445	C	A	.	.	AF_EXAC=0.0001;ALLELEID=415078;CLNDN=not_provided;CLNDISDB=MedGen:CN517202;CLNHGVS=NC_000007.14:g.128400365C>A;CLNREVSTAT=criteria_provided,_conflicting_interpretations;CLNSIG=Conflicting_interpretations_of_pathogenicity;CLNSIGCONF=Likely_benign(1),Uncertain_significance(1);CLNVC=single_nucleotide_variant;CLNVCSO=SO:0001483;GENEINFO=IMPDH1:3614;MC=SO:0001583|missense_variant;ORIGIN=1;RS=756851981;Pangolin=ENSG00000106348.18|-32:0.0|-27:-0.01
chr7	128400382	358879	C	T	.	.	AF_EXAC=2e-05;ALLELEID=309845;CLNDN=Retinitis_pigmentosa|Leber_congenital_amaurosis_11;CLNDISDB=Human_Phenotype_Ontology:HP:0000547,MONDO:MONDO:0019200,MeSH:D012174,MedGen:C0035334,OMIM:268000,OMIM:PS268000,Orphanet:ORPHA791,SNOMED_CT:28835009|MONDO:MONDO:0013454,MedGen:C1840284,OMIM:613837;CLNHGVS=NC_000007.14:g.128400382C>T;CLNREVSTAT=criteria_provided,_single_submitter;CLNSIG=Uncertain_significance;CLNVC=single_nucleotide_variant;CLNVCSO=SO:0001483;CLNVI=Illumina_Clinical_Services_Laboratory,Illumina:809793;GENEINFO=IMPDH1:3614;MC=SO:0001583|missense_variant;ORIGIN=1;RS=201071873;Pangolin=ENSG00000106348.18|-44:0.0|-49:-0.0
chr7	128400389	845744	T	G	.	.	ALLELEID=832963;CLNDN=not_provided;CLNDISDB=MedGen:CN517202;CLNHGVS=NC_000007.14:g.128400389T>G;CLNREVSTAT=criteria_provided,_single_submitter;CLNSIG=Uncertain_significance;CLNVC=single_nucleotide_variant;CLNVCSO=SO:0001483;GENEINFO=IMPDH1:3614;MC=SO:0001583|missense_variant;ORIGIN=1;Pangolin=ENSG00000106348.18|13:0.0|-2:-0.0
chr7	128400391	1024749	A	G	.	.	ALLELEID=1007179;CLNDN=not_provided;CLNDISDB=MedGen:CN517202;CLNHGVS=NC_000007.14:g.128400391A>G;CLNREVSTAT=criteria_provided,_single_submitter;CLNSIG=Uncertain_significance;CLNVC=single_nucleotide_variant;CLNVCSO=SO:0001483;GENEINFO=IMPDH1:3614;MC=SO:0001583|missense_variant;ORIGIN=1;Pangolin=ENSG00000106348.18|-4:0.0|11:-0.0
chr7	128400392	839996	C	T	.	.	ALLELEID=832964;CLNDN=not_provided;CLNDISDB=MedGen:CN517202;CLNHGVS=NC_000007.14:g.128400392C>T;CLNREVSTAT=criteria_provided,_multiple_submitters,_no_conflicts;CLNSIG=Uncertain_significance;CLNVC=single_nucleotide_variant;CLNVCSO=SO:0001483;GENEINFO=IMPDH1:3614;MC=SO:0001583|missense_variant;ORIGIN=1;Pangolin=ENSG00000106348.18|10:0.0|16:-0.0
chr7	128400421	858742	C	G	.	.	ALLELEID=832965;CLNDN=not_provided;CLNDISDB=MedGen:CN517202;CLNHGVS=NC_000007.14:g.128400421C>G;CLNREVSTAT=criteria_provided,_single_submitter;CLNSIG=Uncertain_significance;CLNVC=single_nucleotide_variant;CLNVCSO=SO:0001483;GENEINFO=IMPDH1:3614;MC=SO:0001583|missense_variant;ORIGIN=1;Pangolin=ENSG00000106348.18|-19:0.0|-34:-0.0
chr7	128400425	909950	T	C	.	.	ALLELEID=897414;CLNDN=Retinitis_pigmentosa|Leber_congenital_amaurosis_11;CLNDISDB=Human_Phenotype_Ontology:HP:0000547,MONDO:MONDO:0019200,MeSH:D012174,MedGen:C0035334,OMIM:268000,OMIM:PS268000,Orphanet:ORPHA791,SNOMED_CT:28835009|MONDO:MONDO:0013454,MedGen:C1840284,OMIM:613837;CLNHGVS=NC_000007.14:g.128400425T>C;CLNREVSTAT=criteria_provided,_single_submitter;CLNSIG=Uncertain_significance;CLNVC=single_nucleotide_variant;CLNVCSO=SO:0001483;CLNVI=Illumina_Clinical_Services_Laboratory,Illumina:1392514;GENEINFO=IMPDH1:3614;MC=SO:0001583|missense_variant;ORIGIN=1;Pangolin=ENSG00000106348.18|-38:0.0|-23:-0.0
chr7	128400438	284917	G	T	.	.	ALLELEID=269154;CLNDN=not_provided;CLNDISDB=MedGen:CN517202;CLNHGVS=NC_000007.14:g.128400438G>T;CLNREVSTAT=criteria_provided,_single_submitter;CLNSIG=Uncertain_significance;CLNVC=single_nucleotide_variant;CLNVCSO=SO:0001483;GENEINFO=IMPDH1:3614;MC=SO:0001819|synonymous_variant;ORIGIN=1;RS=886042980;Pangolin=ENSG00000106348.18|-2:0.0|-36:-0.0
chr7	128400444	909951	A	G	.	.	ALLELEID=897415;CLNDN=Retinitis_pigmentosa|Leber_congenital_amaurosis_11;CLNDISDB=Human_Phenotype_Ontology:HP:0000547,MONDO:MONDO:0019200,MeSH:D012174,MedGen:C0035334,OMIM:268000,OMIM:PS268000,Orphanet:ORPHA791,SNOMED_CT:28835009|MONDO:MONDO:0013454,MedGen:C1840284,OMIM:613837;CLNHGVS=NC_000007.14:g.128400444A>G;CLNREVSTAT=criteria_provided,_single_submitter;CLNSIG=Uncertain_significance;CLNVC=single_nucleotide_variant;CLNVCSO=SO:0001483;CLNVI=Illumina_Clinical_Services_Laboratory,Illumina:1404907;GENEINFO=IMPDH1:3614;MC=SO:0001819|synonymous_variant;ORIGIN=1;Pangolin=ENSG00000106348.18|-42:0.0|23:-0.0
chr7	128400458	942405	G	A	.	.	ALLELEID=933637;CLNDN=not_provided;CLNDISDB=MedGen:CN517202;CLNHGVS=NC_000007.14:g.128400458G>A;CLNREVSTAT=criteria_provided,_single_submitter;CLNSIG=Uncertain_significance;CLNVC=single_nucleotide_variant;CLNVCSO=SO:0001483;GENEINFO=IMPDH1:3614;MC=SO:0001583|missense_variant;ORIGIN=1;Pangolin=ENSG00000106348.18|-50:0.0|9:-0.0
chr7	128400485	866122	C	T	.	.	ALLELEID=856552;CLNDN=Retinal_dystrophy;CLNDISDB=Human_Phenotype_Ontology:HP:0000556,Human_Phenotype_Ontology:HP:0007736,Human_Phenotype_Ontology:HP:0007910,Human_Phenotype_Ontology:HP:0007974,Human_Phenotype_Ontology:HP:0007982,MONDO:MONDO:0019118,MeSH:D058499,MedGen:C0854723,Orphanet:ORPHA71862,SNOMED_CT:314407005;CLNHGVS=NC_000007.14:g.128400485C>T;CLNREVSTAT=criteria_provided,_single_submitter;CLNSIG=Uncertain_significance;CLNVC=single_nucleotide_variant;CLNVCSO=SO:0001483;GENEINFO=IMPDH1:3614;MC=SO:0001583|missense_variant;ORIGIN=1;Pangolin=ENSG00000106348.18|42:0.0|1:-0.0
chr7	128400493	1023851	G	A	.	.	ALLELEID=1007180;CLNDN=not_provided;CLNDISDB=MedGen:CN517202;CLNHGVS=NC_000007.14:g.128400493G>A;CLNREVSTAT=criteria_provided,_single_submitter;CLNSIG=Uncertain_significance;CLNVC=single_nucleotide_variant;CLNVCSO=SO:0001483;GENEINFO=IMPDH1:3614;MC=SO:0001583|missense_variant;ORIGIN=1;Pangolin=ENSG00000106348.18|-26:0.0|43:-0.0
chr7	128400495	198755	G	C	.	.	AF_EXAC=0.00012;ALLELEID=195915;CLNDN=not_provided;CLNDISDB=MedGen:CN517202;CLNHGVS=NC_000007.14:g.128400495G>C;CLNREVSTAT=criteria_provided,_conflicting_interpretations;CLNSIG=Conflicting_interpretations_of_pathogenicity;CLNSIGCONF=Benign(1),Uncertain_significance(1);CLNVC=single_nucleotide_variant;CLNVCSO=SO:0001483;GENEINFO=IMPDH1:3614;MC=SO:0001819|synonymous_variant;ORIGIN=1;RS=758909916;Pangolin=ENSG00000106348.18|41:0.01|41:-0.0
chr7	128400517	1042840	G	A	.	.	ALLELEID=1027708;CLNDN=not_provided;CLNDISDB=MedGen:CN517202;CLNHGVS=NC_000007.14:g.128400517G>A;CLNREVSTAT=criteria_provided,_single_submitter;CLNSIG=Uncertain_significance;CLNVC=single_nucleotide_variant;CLNVCSO=SO:0001483;GENEINFO=IMPDH1:3614;MC=SO:0001583|missense_variant;ORIGIN=1;Pangolin=ENSG00000106348.18|50:0.01|19:-0.01
chr7	128400521	866524	T	C	.	.	ALLELEID=856553;CLNDN=Retinal_dystrophy;CLNDISDB=Human_Phenotype_Ontology:HP:0000556,Human_Phenotype_Ontology:HP:0007736,Human_Phenotype_Ontology:HP:0007910,Human_Phenotype_Ontology:HP:0007974,Human_Phenotype_Ontology:HP:0007982,MONDO:MONDO:0019118,MeSH:D058499,MedGen:C0854723,Orphanet:ORPHA71862,SNOMED_CT:314407005;CLNHGVS=NC_000007.14:g.128400521T>C;CLNREVSTAT=criteria_provided,_single_submitter;CLNSIG=Uncertain_significance;CLNVC=single_nucleotide_variant;CLNVCSO=SO:0001483;GENEINFO=IMPDH1:3614;MC=SO:0001583|missense_variant;ORIGIN=1;Pangolin=ENSG00000106348.18|18:0.0|15:-0.01
chr7	128400526	866078	C	A	.	.	ALLELEID=856554;CLNDN=Retinal_dystrophy;CLNDISDB=Human_Phenotype_Ontology:HP:0000556,Human_Phenotype_Ontology:HP:0007736,Human_Phenotype_Ontology:HP:0007910,Human_Phenotype_Ontology:HP:0007974,Human_Phenotype_Ontology:HP:0007982,MONDO:MONDO:0019118,MeSH:D058499,MedGen:C0854723,Orphanet:ORPHA71862,SNOMED_CT:314407005;CLNHGVS=NC_000007.14:g.128400526C>A;CLNREVSTAT=criteria_provided,_single_submitter;CLNSIG=Uncertain_significance;CLNVC=single_nucleotide_variant;CLNVCSO=SO:0001483;GENEINFO=IMPDH1:3614;MC=SO:0001583|missense_variant;ORIGIN=1;Pangolin=ENSG00000106348.18|10:0.02|13:-0.01
chr7	128400537	968044	C	G	.	.	ALLELEID=955014;CLNDN=not_provided;CLNDISDB=MedGen:CN517202;CLNHGVS=NC_000007.14:g.128400537C>G;CLNREVSTAT=criteria_provided,_single_submitter;CLNSIG=Uncertain_significance;CLNVC=single_nucleotide_variant;CLNVCSO=SO:0001483;GENEINFO=IMPDH1:3614;MC=SO:0001583|missense_variant;ORIGIN=1;Pangolin=ENSG00000106348.18|2:0.02|-1:-0.15
chr7	128400814	856882	T	C	.	.	ALLELEID=852330;CLNDN=not_provided;CLNDISDB=MedGen:CN517202;CLNHGVS=NC_000007.14:g.128400814T>C;CLNREVSTAT=criteria_provided,_single_submitter;CLNSIG=Uncertain_significance;CLNVC=single_nucleotide_variant;CLNVCSO=SO:0001483;GENEINFO=IMPDH1:3614;MC=SO:0001627|intron_variant;ORIGIN=1;Pangolin=ENSG00000106348.18|18:0.16|3:-0.19
chr7	128400828	14837	G	A	.	.	AF_EXAC=0.00052;AF_TGP=0.0004;ALLELEID=29876;CLNDN=Leber_congenital_amaurosis_11|not_provided;CLNDISDB=MONDO:MONDO:0013454,MedGen:C1840284,OMIM:613837|MedGen:CN517202;CLNHGVS=NC_000007.14:g.128400828G>A;CLNREVSTAT=criteria_provided,_conflicting_interpretations;CLNSIG=Conflicting_interpretations_of_pathogenicity;CLNSIGCONF=Benign(1),Uncertain_significance(1);CLNVC=single_nucleotide_variant;CLNVCSO=SO:0001483;CLNVI=Illumina_Clinical_Services_Laboratory,Illumina:1321026|OMIM_Allelic_Variant:146690.0004;GENEINFO=IMPDH1:3614;MC=SO:0001583|missense_variant,SO:0001627|intron_variant;ORIGIN=1;RS=121912553;Pangolin=ENSG00000106348.18|-5:0.0|4:-0.06
chr7	128400835	910850	G	A	.	.	ALLELEID=897416;CLNDN=Retinitis_pigmentosa|Leber_congenital_amaurosis_11;CLNDISDB=Human_Phenotype_Ontology:HP:0000547,MONDO:MONDO:0019200,MeSH:D012174,MedGen:C0035334,OMIM:268000,OMIM:PS268000,Orphanet:ORPHA791,SNOMED_CT:28835009|MONDO:MONDO:0013454,MedGen:C1840284,OMIM:613837;CLNHGVS=NC_000007.14:g.128400835G>A;CLNREVSTAT=criteria_provided,_single_submitter;CLNSIG=Uncertain_significance;CLNVC=single_nucleotide_variant;CLNVCSO=SO:0001483;CLNVI=Illumina_Clinical_Services_Laboratory,Illumina:1356904;GENEINFO=IMPDH1:3614;MC=SO:0001819|synonymous_variant,SO:0001627|intron_variant;ORIGIN=1;Pangolin=ENSG00000106348.18|-3:0.07|-18:-0.08
chr7	128400891	846928	G	C	.	.	ALLELEID=832966;CLNDN=not_provided;CLNDISDB=MedGen:CN517202;CLNHGVS=NC_000007.14:g.128400891G>C;CLNREVSTAT=criteria_provided,_single_submitter;CLNSIG=Uncertain_significance;CLNVC=single_nucleotide_variant;CLNVCSO=SO:0001483;GENEINFO=IMPDH1:3614;MC=SO:0001583|missense_variant,SO:0001627|intron_variant;ORIGIN=1;Pangolin=ENSG00000106348.18|0:0.04|-43:-0.05
chr7	128401035	969946	C	T	.	.	ALLELEID=955015;CLNDN=not_provided;CLNDISDB=MedGen:CN517202;CLNHGVS=NC_000007.14:g.128401035C>T;CLNREVSTAT=criteria_provided,_single_submitter;CLNSIG=Uncertain_significance;CLNVC=single_nucleotide_variant;CLNVCSO=SO:0001483;GENEINFO=IMPDH1:3614;MC=SO:0001583|missense_variant;ORIGIN=1;Pangolin=ENSG00000106348.18|-33:0.0|-20:-0.01
chr7	128401059	1054445	G	C	.	.	ALLELEID=1044632;CLNDN=not_provided;CLNDISDB=MedGen:CN517202;CLNHGVS=NC_000007.14:g.128401059G>C;CLNREVSTAT=criteria_provided,_single_submitter;CLNSIG=Uncertain_significance;CLNVC=single_nucleotide_variant;CLNVCSO=SO:0001483;GENEINFO=IMPDH1:3614;MC=SO:0001583|missense_variant;ORIGIN=1;Pangolin=ENSG00000106348.18|-44:0.01|-19:-0.0
chr7	128401076	857776	G	A	.	.	ALLELEID=832967;CLNDN=Retinitis_pigmentosa|Leber_congenital_amaurosis_11|not_provided;CLNDISDB=Human_Phenotype_Ontology:HP:0000547,MONDO:MONDO:0019200,MeSH:D012174,MedGen:C0035334,OMIM:268000,OMIM:PS268000,Orphanet:ORPHA791,SNOMED_CT:28835009|MONDO:MONDO:0013454,MedGen:C1840284,OMIM:613837|MedGen:CN517202;CLNHGVS=NC_000007.14:g.128401076G>A;CLNREVSTAT=criteria_provided,_multiple_submitters,_no_conflicts;CLNSIG=Uncertain_significance;CLNVC=single_nucleotide_variant;CLNVCSO=SO:0001483;CLNVI=Illumina_Clinical_Services_Laboratory,Illumina:898990;GENEINFO=IMPDH1:3614;MC=SO:0001583|missense_variant;ORIGIN=1;Pangolin=ENSG00000106348.18|13:0.0|40:-0.01
chr7	128401082	1064398	A	G	.	.	ALLELEID=1044633;CLNDN=not_provided;CLNDISDB=MedGen:CN517202;CLNHGVS=NC_000007.14:g.128401082A>G;CLNREVSTAT=criteria_provided,_single_submitter;CLNSIG=Uncertain_significance;CLNVC=single_nucleotide_variant;CLNVCSO=SO:0001483;GENEINFO=IMPDH1:3614;MC=SO:0001583|missense_variant;ORIGIN=1;Pangolin=ENSG00000106348.18|34:0.01|21:-0.0
chr7	128401095	910851	G	A	.	.	ALLELEID=897417;CLNDN=Retinitis_pigmentosa|Leber_congenital_amaurosis_11;CLNDISDB=Human_Phenotype_Ontology:HP:0000547,MONDO:MONDO:0019200,MeSH:D012174,MedGen:C0035334,OMIM:268000,OMIM:PS268000,Orphanet:ORPHA791,SNOMED_CT:28835009|MONDO:MONDO:0013454,MedGen:C1840284,OMIM:613837;CLNHGVS=NC_000007.14:g.128401095G>A;CLNREVSTAT=criteria_provided,_single_submitter;CLNSIG=Uncertain_significance;CLNVC=single_nucleotide_variant;CLNVCSO=SO:0001483;CLNVI=Illumina_Clinical_Services_Laboratory,Illumina:552963;GENEINFO=IMPDH1:3614;MC=SO:0001583|missense_variant;ORIGIN=1;Pangolin=ENSG00000106348.18|1:0.0|21:-0.03
chr7	128401095	1057162	G	T	.	.	ALLELEID=1044634;CLNDN=not_provided;CLNDISDB=MedGen:CN517202;CLNHGVS=NC_000007.14:g.128401095G>T;CLNREVSTAT=criteria_provided,_single_submitter;CLNSIG=Uncertain_significance;CLNVC=single_nucleotide_variant;CLNVCSO=SO:0001483;GENEINFO=IMPDH1:3614;MC=SO:0001819|synonymous_variant;ORIGIN=1;Pangolin=ENSG00000106348.18|-2:0.0|21:-0.02
chr7	128403731	444730	A	G	.	.	AF_ESP=8e-05;AF_EXAC=0.00012;ALLELEID=438370;CLNDN=not_specified|not_provided;CLNDISDB=MedGen:CN169374|MedGen:CN517202;CLNHGVS=NC_000007.14:g.128403731A>G;CLNREVSTAT=criteria_provided,_conflicting_interpretations;CLNSIG=Conflicting_interpretations_of_pathogenicity;CLNSIGCONF=Likely_benign(1),Uncertain_significance(1);CLNVC=single_nucleotide_variant;CLNVCSO=SO:0001483;CLNVI=ARUP_Laboratories,_Molecular_Genetics_and_Genomics,ARUP_Laboratories:2209503;GENEINFO=IMPDH1:3614;MC=SO:0001583|missense_variant;ORIGIN=1;RS=367549284;Pangolin=ENSG00000106348.18|23:0.0|-22:-0.0
chr7	128403754	933987	G	A	.	.	ALLELEID=933638;CLNDN=not_provided;CLNDISDB=MedGen:CN517202;CLNHGVS=NC_000007.14:g.128403754G>A;CLNREVSTAT=criteria_provided,_single_submitter;CLNSIG=Uncertain_significance;CLNVC=single_nucleotide_variant;CLNVCSO=SO:0001483;GENEINFO=IMPDH1:3614;MC=SO:0001819|synonymous_variant;ORIGIN=1;Pangolin=ENSG00000106348.18|0:0.02|-45:-0.0
chr7	128405784	197169	G	A	.	.	AF_EXAC=0.00029;AF_TGP=0.0022;ALLELEID=194330;CLNDN=Retinitis_pigmentosa|Leber_congenital_amaurosis_11|not_provided;CLNDISDB=Human_Phenotype_Ontology:HP:0000547,MONDO:MONDO:0019200,MeSH:D012174,MedGen:C0035334,OMIM:268000,OMIM:PS268000,Orphanet:ORPHA791,SNOMED_CT:28835009|MONDO:MONDO:0013454,MedGen:C1840284,OMIM:613837|MedGen:CN517202;CLNHGVS=NC_000007.14:g.128405784G>A;CLNREVSTAT=criteria_provided,_conflicting_interpretations;CLNSIG=Conflicting_interpretations_of_pathogenicity;CLNSIGCONF=Likely_benign(1),Uncertain_significance(2);CLNVC=single_nucleotide_variant;CLNVCSO=SO:0001483;CLNVI=Illumina_Clinical_Services_Laboratory,Illumina:766494;GENEINFO=IMPDH1:3614;MC=SO:0001819|synonymous_variant,SO:0001627|intron_variant;ORIGIN=1;RS=547740249;Pangolin=ENSG00000106348.18|-43:0.0|-17:-0.01
chr7	128405785	499956	G	T	.	.	ALLELEID=491380;CLNDN=not_provided;CLNDISDB=MedGen:CN517202;CLNHGVS=NC_000007.14:g.128405785G>T;CLNREVSTAT=criteria_provided,_single_submitter;CLNSIG=Uncertain_significance;CLNVC=single_nucleotide_variant;CLNVCSO=SO:0001483;GENEINFO=IMPDH1:3614;MC=SO:0001583|missense_variant,SO:0001627|intron_variant;ORIGIN=1;RS=1318719055;Pangolin=ENSG00000106348.18|-18:0.01|-44:-0.0
chr7	128405830	931163	T	C	.	.	ALLELEID=919074;CLNDN=Leber_congenital_amaurosis_11;CLNDISDB=MONDO:MONDO:0013454,MedGen:C1840284,OMIM:613837;CLNHGVS=NC_000007.14:g.128405830T>C;CLNREVSTAT=criteria_provided,_single_submitter;CLNSIG=Uncertain_significance;CLNVC=single_nucleotide_variant;CLNVCSO=SO:0001483;GENEINFO=IMPDH1:3614;MC=SO:0001583|missense_variant,SO:0001627|intron_variant;ORIGIN=0;Pangolin=ENSG00000106348.18|-6:0.0|35:-0.01
chr7	128405839	866892	C	A	.	.	ALLELEID=856555;CLNDN=Retinal_dystrophy|not_provided;CLNDISDB=Human_Phenotype_Ontology:HP:0000556,Human_Phenotype_Ontology:HP:0007736,Human_Phenotype_Ontology:HP:0007910,Human_Phenotype_Ontology:HP:0007974,Human_Phenotype_Ontology:HP:0007982,MONDO:MONDO:0019118,MeSH:D058499,MedGen:C0854723,Orphanet:ORPHA71862,SNOMED_CT:314407005|MedGen:CN517202;CLNHGVS=NC_000007.14:g.128405839C>A;CLNREVSTAT=criteria_provided,_multiple_submitters,_no_conflicts;CLNSIG=Uncertain_significance;CLNVC=single_nucleotide_variant;CLNVCSO=SO:0001483;GENEINFO=IMPDH1:3614;MC=SO:0001583|missense_variant,SO:0001627|intron_variant;ORIGIN=1;Pangolin=ENSG00000106348.18|26:0.0|26:-0.0
chr7	128405867	813047	T	C	.	.	ALLELEID=801404;CLNDN=Retinitis_pigmentosa|not_provided;CLNDISDB=Human_Phenotype_Ontology:HP:0000547,MONDO:MONDO:0019200,MeSH:D012174,MedGen:C0035334,OMIM:268000,OMIM:PS268000,Orphanet:ORPHA791,SNOMED_CT:28835009|MedGen:CN517202;CLNHGVS=NC_000007.14:g.128405867T>C;CLNREVSTAT=criteria_provided,_conflicting_interpretations;CLNSIG=Conflicting_interpretations_of_pathogenicity;CLNSIGCONF=Pathogenic(1),Uncertain_significance(1);CLNVC=single_nucleotide_variant;CLNVCSO=SO:0001483;GENEINFO=IMPDH1:3614;MC=SO:0001574|splice_acceptor_variant,SO:0001623|5_prime_UTR_variant,SO:0001627|intron_variant;ORIGIN=1;Pangolin=ENSG00000106348.18|-23:0.0|-2:-0.03
chr7	128405874	847813	A	T	.	.	ALLELEID=851132;CLNDN=not_provided;CLNDISDB=MedGen:CN517202;CLNHGVS=NC_000007.14:g.128405874A>T;CLNREVSTAT=criteria_provided,_single_submitter;CLNSIG=Uncertain_significance;CLNVC=single_nucleotide_variant;CLNVCSO=SO:0001483;GENEINFO=IMPDH1:3614;MC=SO:0001623|5_prime_UTR_variant,SO:0001627|intron_variant;ORIGIN=1;Pangolin=ENSG00000106348.18|-30:0.0|-9:-0.03
chr7	128405875	912068	G	A	.	.	ALLELEID=900311;CLNDN=Retinitis_pigmentosa|Leber_congenital_amaurosis_11;CLNDISDB=Human_Phenotype_Ontology:HP:0000547,MONDO:MONDO:0019200,MeSH:D012174,MedGen:C0035334,OMIM:268000,OMIM:PS268000,Orphanet:ORPHA791,SNOMED_CT:28835009|MONDO:MONDO:0013454,MedGen:C1840284,OMIM:613837;CLNHGVS=NC_000007.14:g.128405875G>A;CLNREVSTAT=criteria_provided,_single_submitter;CLNSIG=Uncertain_significance;CLNVC=single_nucleotide_variant;CLNVCSO=SO:0001483;CLNVI=Illumina_Clinical_Services_Laboratory,Illumina:943434;GENEINFO=IMPDH1:3614;MC=SO:0001623|5_prime_UTR_variant,SO:0001627|intron_variant;ORIGIN=1;Pangolin=ENSG00000106348.18|-10:0.01|-10:-0.0
chr7	128409308	1040714	C	T	.	.	ALLELEID=1027709;CLNDN=not_provided;CLNDISDB=MedGen:CN517202;CLNHGVS=NC_000007.14:g.128409308C>T;CLNREVSTAT=criteria_provided,_single_submitter;CLNSIG=Uncertain_significance;CLNVC=single_nucleotide_variant;CLNVCSO=SO:0001483;GENEINFO=IMPDH1:3614;MC=SO:0001583|missense_variant,SO:0001627|intron_variant;ORIGIN=1;Pangolin=ENSG00000106348.18|-14:0.0|-19:-0.07
chr7	128409442	767199	T	C	.	.	AF_ESP=0.00069;AF_EXAC=0.00046;AF_TGP=0.0002;ALLELEID=699816;CLNDN=Retinitis_pigmentosa|Leber_congenital_amaurosis_11|not_provided;CLNDISDB=Human_Phenotype_Ontology:HP:0000547,MONDO:MONDO:0019200,MeSH:D012174,MedGen:C0035334,OMIM:268000,OMIM:PS268000,Orphanet:ORPHA791,SNOMED_CT:28835009|MONDO:MONDO:0013454,MedGen:C1840284,OMIM:613837|MedGen:CN517202;CLNHGVS=NC_000007.14:g.128409442T>C;CLNREVSTAT=criteria_provided,_conflicting_interpretations;CLNSIG=Conflicting_interpretations_of_pathogenicity;CLNSIGCONF=Likely_benign(2),Uncertain_significance(1);CLNVC=single_nucleotide_variant;CLNVCSO=SO:0001483;CLNVI=Illumina_Clinical_Services_Laboratory,Illumina:144757;GENEINFO=IMPDH1:3614;MC=SO:0001819|synonymous_variant,SO:0001627|intron_variant;ORIGIN=1;RS=143796089;Pangolin=ENSG00000106348.18|42:0.01|-1:-0.02
chr7	128409447	1058402	G	T	.	.	ALLELEID=1044635;CLNDN=not_provided;CLNDISDB=MedGen:CN517202;CLNHGVS=NC_000007.14:g.128409447G>T;CLNREVSTAT=criteria_provided,_single_submitter;CLNSIG=Uncertain_significance;CLNVC=single_nucleotide_variant;CLNVCSO=SO:0001483;GENEINFO=IMPDH1:3614;MC=SO:0001583|missense_variant,SO:0001627|intron_variant;ORIGIN=1;Pangolin=ENSG00000106348.18|-6:0.01|37:-0.01
chr7	128409455	1043940	G	A	.	.	ALLELEID=1027710;CLNDN=not_provided;CLNDISDB=MedGen:CN517202;CLNHGVS=NC_000007.14:g.128409455G>A;CLNREVSTAT=criteria_provided,_single_submitter;CLNSIG=Uncertain_significance;CLNVC=single_nucleotide_variant;CLNVCSO=SO:0001483;GENEINFO=IMPDH1:3614;MC=SO:0001583|missense_variant,SO:0001627|intron_variant;ORIGIN=1;Pangolin=ENSG00000106348.18|-15:0.0|29:-0.02
chr7	128409462	938250	G	A	.	.	ALLELEID=933639;CLNDN=not_provided;CLNDISDB=MedGen:CN517202;CLNHGVS=NC_000007.14:g.128409462G>A;CLNREVSTAT=criteria_provided,_single_submitter;CLNSIG=Uncertain_significance;CLNVC=single_nucleotide_variant;CLNVCSO=SO:0001483;GENEINFO=IMPDH1:3614;MC=SO:0001583|missense_variant,SO:0001627|intron_variant;ORIGIN=1;Pangolin=ENSG00000106348.18|-21:0.0|22:-0.01
chr7	128409465	1018373	T	C	.	.	ALLELEID=1007181;CLNDN=not_provided;CLNDISDB=MedGen:CN517202;CLNHGVS=NC_000007.14:g.128409465T>C;CLNREVSTAT=criteria_provided,_single_submitter;CLNSIG=Uncertain_significance;CLNVC=single_nucleotide_variant;CLNVCSO=SO:0001483;GENEINFO=IMPDH1:3614;MC=SO:0001583|missense_variant,SO:0001627|intron_variant;ORIGIN=1;Pangolin=ENSG00000106348.18|19:0.0|48:-0.0
chr7	128409472	289942	G	A	.	.	ALLELEID=274179;CLNDN=not_provided;CLNDISDB=MedGen:CN517202;CLNHGVS=NC_000007.14:g.128409472G>A;CLNREVSTAT=criteria_provided,_single_submitter;CLNSIG=Uncertain_significance;CLNVC=single_nucleotide_variant;CLNVCSO=SO:0001483;GENEINFO=IMPDH1:3614;MC=SO:0001819|synonymous_variant,SO:0001627|intron_variant;ORIGIN=1;RS=768265149;Pangolin=ENSG00000106348.18|41:0.0|12:-0.02
chr7	128409478	631995	TC	T	.	.	ALLELEID=620249;CLNDN=IMPDH1-Related_Disorders;CLNDISDB=.;CLNHGVS=NC_000007.14:g.128409479del;CLNREVSTAT=criteria_provided,_single_submitter;CLNSIG=Uncertain_significance;CLNVC=Deletion;CLNVCSO=SO:0000159;CLNVI=Illumina_Clinical_Services_Laboratory,Illumina:651203;GENEINFO=IMPDH1:3614;MC=SO:0001589|frameshift_variant,SO:0001627|intron_variant;ORIGIN=1;RS=1460973466;Pangolin=ENSG00000106348.18|35:0.01|6:-0.05
chr7	128409479	1023879	C	G	.	.	ALLELEID=1007182;CLNDN=not_provided;CLNDISDB=MedGen:CN517202;CLNHGVS=NC_000007.14:g.128409479C>G;CLNREVSTAT=criteria_provided,_single_submitter;CLNSIG=Uncertain_significance;CLNVC=single_nucleotide_variant;CLNVCSO=SO:0001483;GENEINFO=IMPDH1:3614;MC=SO:0001583|missense_variant,SO:0001627|intron_variant;ORIGIN=1;Pangolin=ENSG00000106348.18|-38:0.0|5:-0.04
chr7	128409747	358880	G	A	.	.	AF_EXAC=0.0;ALLELEID=309683;CLNDN=Retinitis_pigmentosa|Leber_congenital_amaurosis_11;CLNDISDB=Human_Phenotype_Ontology:HP:0000547,MONDO:MONDO:0019200,MeSH:D012174,MedGen:C0035334,OMIM:268000,OMIM:PS268000,Orphanet:ORPHA791,SNOMED_CT:28835009|MONDO:MONDO:0013454,MedGen:C1840284,OMIM:613837;CLNHGVS=NC_000007.14:g.128409747G>A;CLNREVSTAT=criteria_provided,_single_submitter;CLNSIG=Uncertain_significance;CLNVC=single_nucleotide_variant;CLNVCSO=SO:0001483;CLNVI=Illumina_Clinical_Services_Laboratory,Illumina:818083;GENEINFO=IMPDH1:3614;MC=SO:0001627|intron_variant;ORIGIN=1;RS=749118285;Pangolin=ENSG00000106348.18|1:0.0|9:-0.03
chr7	128409750	908059	C	A	.	.	ALLELEID=900312;CLNDN=Retinitis_pigmentosa|Leber_congenital_amaurosis_11;CLNDISDB=Human_Phenotype_Ontology:HP:0000547,MONDO:MONDO:0019200,MeSH:D012174,MedGen:C0035334,OMIM:268000,OMIM:PS268000,Orphanet:ORPHA791,SNOMED_CT:28835009|MONDO:MONDO:0013454,MedGen:C1840284,OMIM:613837;CLNHGVS=NC_000007.14:g.128409750C>A;CLNREVSTAT=criteria_provided,_single_submitter;CLNSIG=Uncertain_significance;CLNVC=single_nucleotide_variant;CLNVCSO=SO:0001483;CLNVI=Illumina_Clinical_Services_Laboratory,Illumina:162072;GENEINFO=IMPDH1:3614;MC=SO:0001627|intron_variant;ORIGIN=1;Pangolin=ENSG00000106348.18|6:0.03|48:-0.01
chr7	128409769	1057729	A	G	.	.	ALLELEID=1044636;CLNDN=not_provided;CLNDISDB=MedGen:CN517202;CLNHGVS=NC_000007.14:g.128409769A>G;CLNREVSTAT=criteria_provided,_single_submitter;CLNSIG=Uncertain_significance;CLNVC=single_nucleotide_variant;CLNVCSO=SO:0001483;GENEINFO=IMPDH1:3614;MC=SO:0001583|missense_variant;ORIGIN=1;Pangolin=ENSG00000106348.18|29:0.0|-13:-0.04
chr7	128409829	193126	G	GCCGGGCT	.	.	ALLELEID=190291;CLNDN=not_provided;CLNDISDB=MedGen:CN517202;CLNHGVS=NC_000007.14:g.128409834_128409840GCTCCGG[3];CLNREVSTAT=criteria_provided,_single_submitter;CLNSIG=Uncertain_significance;CLNVC=Microsatellite;CLNVCSO=SO:0000289;GENEINFO=IMPDH1:3614;MC=SO:0001589|frameshift_variant;ORIGIN=1;RS=767123748;Pangolin=ENSG00000106348.18|46:0.03|-31:-0.0
chr7	128409831	813046	C	G	.	.	ALLELEID=801405;CLNDN=Retinitis_pigmentosa|Leber_congenital_amaurosis_11|not_provided;CLNDISDB=Human_Phenotype_Ontology:HP:0000547,MONDO:MONDO:0019200,MeSH:D012174,MedGen:C0035334,OMIM:268000,OMIM:PS268000,Orphanet:ORPHA791,SNOMED_CT:28835009|MONDO:MONDO:0013454,MedGen:C1840284,OMIM:613837|MedGen:CN517202;CLNHGVS=NC_000007.14:g.128409831C>G;CLNREVSTAT=criteria_provided,_conflicting_interpretations;CLNSIG=Conflicting_interpretations_of_pathogenicity;CLNSIGCONF=Pathogenic(1),Uncertain_significance(3);CLNVC=single_nucleotide_variant;CLNVCSO=SO:0001483;CLNVI=Illumina_Clinical_Services_Laboratory,Illumina:456806;GENEINFO=IMPDH1:3614;MC=SO:0001583|missense_variant;ORIGIN=1;Pangolin=ENSG00000106348.18|37:0.01|-33:-0.0
chr7	128409852	1046608	G	A	.	.	ALLELEID=1027711;CLNDN=not_provided;CLNDISDB=MedGen:CN517202;CLNHGVS=NC_000007.14:g.128409852G>A;CLNREVSTAT=criteria_provided,_single_submitter;CLNSIG=Uncertain_significance;CLNVC=single_nucleotide_variant;CLNVCSO=SO:0001483;GENEINFO=IMPDH1:3614;MC=SO:0001583|missense_variant;ORIGIN=1;Pangolin=ENSG00000106348.18|16:0.01|43:-0.0
chr7	128409883	866094	G	A	.	.	ALLELEID=856556;CLNDN=Retinal_dystrophy;CLNDISDB=Human_Phenotype_Ontology:HP:0000556,Human_Phenotype_Ontology:HP:0007736,Human_Phenotype_Ontology:HP:0007910,Human_Phenotype_Ontology:HP:0007974,Human_Phenotype_Ontology:HP:0007982,MONDO:MONDO:0019118,MeSH:D058499,MedGen:C0854723,Orphanet:ORPHA71862,SNOMED_CT:314407005;CLNHGVS=NC_000007.14:g.128409883G>A;CLNREVSTAT=criteria_provided,_single_submitter;CLNSIG=Uncertain_significance;CLNVC=single_nucleotide_variant;CLNVCSO=SO:0001483;GENEINFO=IMPDH1:3614;MC=SO:0001583|missense_variant;ORIGIN=1;Pangolin=ENSG00000106348.18|-15:0.01|-15:-0.01
chr7	128409914	908060	G	A	.	.	ALLELEID=897418;CLNDN=Retinitis_pigmentosa|Leber_congenital_amaurosis_11;CLNDISDB=Human_Phenotype_Ontology:HP:0000547,MONDO:MONDO:0019200,MeSH:D012174,MedGen:C0035334,OMIM:268000,OMIM:PS268000,Orphanet:ORPHA791,SNOMED_CT:28835009|MONDO:MONDO:0013454,MedGen:C1840284,OMIM:613837;CLNHGVS=NC_000007.14:g.128409914G>A;CLNREVSTAT=criteria_provided,_single_submitter;CLNSIG=Uncertain_significance;CLNVC=single_nucleotide_variant;CLNVCSO=SO:0001483;CLNVI=Illumina_Clinical_Services_Laboratory,Illumina:926253;GENEINFO=IMPDH1:3614;MC=SO:0001623|5_prime_UTR_variant;ORIGIN=1;Pangolin=ENSG00000106348.18|-46:0.01|40:-0.0
chr7	128409918	908061	A	G	.	.	ALLELEID=897419;CLNDN=Retinitis_pigmentosa|Leber_congenital_amaurosis_11;CLNDISDB=Human_Phenotype_Ontology:HP:0000547,MONDO:MONDO:0019200,MeSH:D012174,MedGen:C0035334,OMIM:268000,OMIM:PS268000,Orphanet:ORPHA791,SNOMED_CT:28835009|MONDO:MONDO:0013454,MedGen:C1840284,OMIM:613837;CLNHGVS=NC_000007.14:g.128409918A>G;CLNREVSTAT=criteria_provided,_single_submitter;CLNSIG=Uncertain_significance;CLNVC=single_nucleotide_variant;CLNVCSO=SO:0001483;CLNVI=Illumina_Clinical_Services_Laboratory,Illumina:946966;GENEINFO=IMPDH1:3614;MC=SO:0001623|5_prime_UTR_variant;ORIGIN=1;Pangolin=ENSG00000106348.18|-4:0.0|-50:-0.01
chr7	128409960	358881	C	T	.	.	ALLELEID=305023;CLNDN=Retinitis_pigmentosa|Leber_congenital_amaurosis_11;CLNDISDB=Human_Phenotype_Ontology:HP:0000547,MONDO:MONDO:0019200,MeSH:D012174,MedGen:C0035334,OMIM:268000,OMIM:PS268000,Orphanet:ORPHA791,SNOMED_CT:28835009|MONDO:MONDO:0013454,MedGen:C1840284,OMIM:613837;CLNHGVS=NC_000007.14:g.128409960C>T;CLNREVSTAT=criteria_provided,_single_submitter;CLNSIG=Uncertain_significance;CLNVC=single_nucleotide_variant;CLNVCSO=SO:0001483;CLNVI=Illumina_Clinical_Services_Laboratory,Illumina:722512;GENEINFO=IMPDH1:3614;MC=SO:0001623|5_prime_UTR_variant;ORIGIN=1;RS=886061985;Pangolin=ENSG00000106348.18|-6:0.0|1:-0.0
chr7	128409974	910016	C	G	.	.	ALLELEID=897420;CLNDN=Retinitis_pigmentosa|Leber_congenital_amaurosis_11;CLNDISDB=Human_Phenotype_Ontology:HP:0000547,MONDO:MONDO:0019200,MeSH:D012174,MedGen:C0035334,OMIM:268000,OMIM:PS268000,Orphanet:ORPHA791,SNOMED_CT:28835009|MONDO:MONDO:0013454,MedGen:C1840284,OMIM:613837;CLNHGVS=NC_000007.14:g.128409974C>G;CLNREVSTAT=criteria_provided,_single_submitter;CLNSIG=Uncertain_significance;CLNVC=single_nucleotide_variant;CLNVCSO=SO:0001483;CLNVI=Illumina_Clinical_Services_Laboratory,Illumina:1350557;GENEINFO=IMPDH1:3614;MC=SO:0001623|5_prime_UTR_variant;ORIGIN=1;Pangolin=ENSG00000106348.18|40:0.0|15:-0.0
chr7	128409978	910017	C	G	.	.	ALLELEID=897421;CLNDN=Retinitis_pigmentosa|Leber_congenital_amaurosis_11;CLNDISDB=Human_Phenotype_Ontology:HP:0000547,MONDO:MONDO:0019200,MeSH:D012174,MedGen:C0035334,OMIM:268000,OMIM:PS268000,Orphanet:ORPHA791,SNOMED_CT:28835009|MONDO:MONDO:0013454,MedGen:C1840284,OMIM:613837;CLNHGVS=NC_000007.14:g.128409978C>G;CLNREVSTAT=criteria_provided,_single_submitter;CLNSIG=Uncertain_significance;CLNVC=single_nucleotide_variant;CLNVCSO=SO:0001483;CLNVI=Illumina_Clinical_Services_Laboratory,Illumina:911130;GENEINFO=IMPDH1:3614;MC=SO:0001623|5_prime_UTR_variant;ORIGIN=1;Pangolin=ENSG00000106348.18|-39:0.0|-24:-0.0
chr7	128772571	852775	G	A	.	.	ALLELEID=832968;CLNDN=not_provided;CLNDISDB=MedGen:CN517202;CLNHGVS=NC_000007.14:g.128772571G>A;CLNREVSTAT=criteria_provided,_single_submitter;CLNSIG=Uncertain_significance;CLNVC=single_nucleotide_variant;CLNVCSO=SO:0001483;GENEINFO=OPN1SW:611|CALU:813;MC=SO:0001619|non-coding_transcript_variant,SO:0001624|3_prime_UTR_variant;ORIGIN=1;Pangolin=ENSG00000128595.17|-46:0.0|-27:-0.0ENSG00000128617.2|-18:0.0|23:-0.0
chr7	128772574	1036080	G	A	.	.	ALLELEID=1027712;CLNDN=not_provided;CLNDISDB=MedGen:CN517202;CLNHGVS=NC_000007.14:g.128772574G>A;CLNREVSTAT=criteria_provided,_single_submitter;CLNSIG=Uncertain_significance;CLNVC=single_nucleotide_variant;CLNVCSO=SO:0001483;GENEINFO=OPN1SW:611|CALU:813;MC=SO:0001583|missense_variant,SO:0001619|non-coding_transcript_variant,SO:0001624|3_prime_UTR_variant;ORIGIN=1;Pangolin=ENSG00000128595.17|21:0.0|-49:-0.0ENSG00000128617.2|-21:0.0|20:-0.0
chr7	128772602	836919	T	C	.	.	ALLELEID=832969;CLNDN=not_provided;CLNDISDB=MedGen:CN517202;CLNHGVS=NC_000007.14:g.128772602T>C;CLNREVSTAT=criteria_provided,_single_submitter;CLNSIG=Uncertain_significance;CLNVC=single_nucleotide_variant;CLNVCSO=SO:0001483;GENEINFO=OPN1SW:611|CALU:813;MC=SO:0001619|non-coding_transcript_variant,SO:0001624|3_prime_UTR_variant;ORIGIN=1;Pangolin=ENSG00000128595.17|-39:0.0|-2:-0.0ENSG00000128617.2|50:0.0|-8:-0.0
chr7	128772646	858901	A	G	.	.	ALLELEID=832970;CLNDN=not_provided;CLNDISDB=MedGen:CN517202;CLNHGVS=NC_000007.14:g.128772646A>G;CLNREVSTAT=criteria_provided,_single_submitter;CLNSIG=Uncertain_significance;CLNVC=single_nucleotide_variant;CLNVCSO=SO:0001483;GENEINFO=OPN1SW:611|CALU:813;MC=SO:0001619|non-coding_transcript_variant,SO:0001624|3_prime_UTR_variant;ORIGIN=1;Pangolin=ENSG00000128595.17|-1:0.0|25:-0.06ENSG00000128617.2|13:0.01|13:-0.0
chr7	128773649	1056477	C	T	.	.	ALLELEID=1044637;CLNDN=not_provided;CLNDISDB=MedGen:CN517202;CLNHGVS=NC_000007.14:g.128773649C>T;CLNREVSTAT=criteria_provided,_single_submitter;CLNSIG=Uncertain_significance;CLNVC=single_nucleotide_variant;CLNVCSO=SO:0001483;GENEINFO=OPN1SW:611;MC=SO:0001819|synonymous_variant;ORIGIN=1;Pangolin=ENSG00000128617.2|4:0.12|0:-0.35
chr7	128773750	1039831	G	T	.	.	ALLELEID=1027713;CLNDN=not_provided;CLNDISDB=MedGen:CN517202;CLNHGVS=NC_000007.14:g.128773750G>T;CLNREVSTAT=criteria_provided,_single_submitter;CLNSIG=Uncertain_significance;CLNVC=single_nucleotide_variant;CLNVCSO=SO:0001483;GENEINFO=OPN1SW:611;MC=SO:0001583|missense_variant;ORIGIN=1;Pangolin=ENSG00000128617.2|-2:0.0|-32:-0.0
chr7	128773771	858981	C	T	.	.	ALLELEID=832971;CLNDN=not_provided;CLNDISDB=MedGen:CN517202;CLNHGVS=NC_000007.14:g.128773771C>T;CLNREVSTAT=criteria_provided,_single_submitter;CLNSIG=Uncertain_significance;CLNVC=single_nucleotide_variant;CLNVCSO=SO:0001483;GENEINFO=OPN1SW:611;ORIGIN=1;Pangolin=ENSG00000128617.2|43:0.0|38:-0.0
chr7	128773802	845978	G	T	.	.	ALLELEID=832972;CLNDN=not_provided;CLNDISDB=MedGen:CN517202;CLNHGVS=NC_000007.14:g.128773802G>T;CLNREVSTAT=criteria_provided,_single_submitter;CLNSIG=Uncertain_significance;CLNVC=single_nucleotide_variant;CLNVCSO=SO:0001483;GENEINFO=OPN1SW:611;ORIGIN=1;Pangolin=ENSG00000128617.2|-13:0.0|7:-0.0
chr7	128773814	856896	C	T	.	.	ALLELEID=832973;CLNDN=not_provided;CLNDISDB=MedGen:CN517202;CLNHGVS=NC_000007.14:g.128773814C>T;CLNREVSTAT=criteria_provided,_single_submitter;CLNSIG=Uncertain_significance;CLNVC=single_nucleotide_variant;CLNVCSO=SO:0001483;GENEINFO=OPN1SW:611;ORIGIN=1;Pangolin=ENSG00000128617.2|-2:0.0|0:-0.0
chr7	128773815	1051309	A	G	.	.	ALLELEID=1044638;CLNDN=not_provided;CLNDISDB=MedGen:CN517202;CLNHGVS=NC_000007.14:g.128773815A>G;CLNREVSTAT=criteria_provided,_single_submitter;CLNSIG=Uncertain_significance;CLNVC=single_nucleotide_variant;CLNVCSO=SO:0001483;GENEINFO=OPN1SW:611;MC=SO:0001583|missense_variant;ORIGIN=1;Pangolin=ENSG00000128617.2|-1:0.0|-6:-0.0
chr7	128773821	1026501	A	G	.	.	ALLELEID=1007183;CLNDN=not_provided;CLNDISDB=MedGen:CN517202;CLNHGVS=NC_000007.14:g.128773821A>G;CLNREVSTAT=criteria_provided,_single_submitter;CLNSIG=Uncertain_significance;CLNVC=single_nucleotide_variant;CLNVCSO=SO:0001483;GENEINFO=OPN1SW:611;MC=SO:0001583|missense_variant;ORIGIN=1;Pangolin=ENSG00000128617.2|-7:0.0|17:-0.0
chr7	128773843	1046368	G	A	.	.	ALLELEID=1027714;CLNDN=not_provided;CLNDISDB=MedGen:CN517202;CLNHGVS=NC_000007.14:g.128773843G>A;CLNREVSTAT=criteria_provided,_single_submitter;CLNSIG=Uncertain_significance;CLNVC=single_nucleotide_variant;CLNVCSO=SO:0001483;GENEINFO=OPN1SW:611;MC=SO:0001583|missense_variant;ORIGIN=1;Pangolin=ENSG00000128617.2|45:0.0|45:-0.01
chr7	128773860	999120	G	A	.	.	ALLELEID=992019;CLNDN=not_provided;CLNDISDB=MedGen:CN517202;CLNHGVS=NC_000007.14:g.128773860G>A;CLNREVSTAT=criteria_provided,_single_submitter;CLNSIG=Uncertain_significance;CLNVC=single_nucleotide_variant;CLNVCSO=SO:0001483;GENEINFO=OPN1SW:611;MC=SO:0001583|missense_variant;ORIGIN=1;Pangolin=ENSG00000128617.2|28:0.01|-22:-0.0
chr7	128773882	844547	C	T	.	.	ALLELEID=832974;CLNDN=not_provided;CLNDISDB=MedGen:CN517202;CLNHGVS=NC_000007.14:g.128773882C>T;CLNREVSTAT=criteria_provided,_single_submitter;CLNSIG=Uncertain_significance;CLNVC=single_nucleotide_variant;CLNVCSO=SO:0001483;GENEINFO=OPN1SW:611;ORIGIN=1;Pangolin=ENSG00000128617.2|6:0.02|-1:-0.0
chr7	128773888	1059326	C	A	.	.	ALLELEID=1044639;CLNDN=not_provided;CLNDISDB=MedGen:CN517202;CLNHGVS=NC_000007.14:g.128773888C>A;CLNREVSTAT=criteria_provided,_single_submitter;CLNSIG=Uncertain_significance;CLNVC=single_nucleotide_variant;CLNVCSO=SO:0001483;GENEINFO=OPN1SW:611;MC=SO:0001583|missense_variant;ORIGIN=1;Pangolin=ENSG00000128617.2|0:0.02|0:-0.02
chr7	128774506	844419	G	C	.	.	ALLELEID=832975;CLNDN=not_provided;CLNDISDB=MedGen:CN517202;CLNHGVS=NC_000007.14:g.128774506G>C;CLNREVSTAT=criteria_provided,_single_submitter;CLNSIG=Uncertain_significance;CLNVC=single_nucleotide_variant;CLNVCSO=SO:0001483;GENEINFO=OPN1SW:611;ORIGIN=1;Pangolin=ENSG00000128617.2|-8:0.0|-8:-0.0
chr7	128774527	1006644	A	G	.	.	ALLELEID=992020;CLNDN=not_provided;CLNDISDB=MedGen:CN517202;CLNHGVS=NC_000007.14:g.128774527A>G;CLNREVSTAT=criteria_provided,_single_submitter;CLNSIG=Uncertain_significance;CLNVC=single_nucleotide_variant;CLNVCSO=SO:0001483;GENEINFO=OPN1SW:611;MC=SO:0001583|missense_variant;ORIGIN=1;Pangolin=ENSG00000128617.2|-9:0.0|-29:-0.0
chr7	128774580	1006508	C	A	.	.	ALLELEID=992021;CLNDN=not_provided;CLNDISDB=MedGen:CN517202;CLNHGVS=NC_000007.14:g.128774580C>A;CLNREVSTAT=criteria_provided,_single_submitter;CLNSIG=Uncertain_significance;CLNVC=single_nucleotide_variant;CLNVCSO=SO:0001483;GENEINFO=OPN1SW:611;MC=SO:0001583|missense_variant;ORIGIN=1;Pangolin=ENSG00000128617.2|42:0.0|2:-0.0
chr7	128774593	1045869	C	T	.	.	ALLELEID=1027715;CLNDN=not_provided;CLNDISDB=MedGen:CN517202;CLNHGVS=NC_000007.14:g.128774593C>T;CLNREVSTAT=criteria_provided,_single_submitter;CLNSIG=Uncertain_significance;CLNVC=single_nucleotide_variant;CLNVCSO=SO:0001483;GENEINFO=OPN1SW:611;MC=SO:0001583|missense_variant;ORIGIN=1;Pangolin=ENSG00000128617.2|-1:0.0|-6:-0.0
chr7	128774598	852855	C	T	.	.	ALLELEID=832976;CLNDN=not_provided;CLNDISDB=MedGen:CN517202;CLNHGVS=NC_000007.14:g.128774598C>T;CLNREVSTAT=criteria_provided,_single_submitter;CLNSIG=Uncertain_significance;CLNVC=single_nucleotide_variant;CLNVCSO=SO:0001483;GENEINFO=OPN1SW:611;ORIGIN=1;Pangolin=ENSG00000128617.2|-2:0.0|-15:-0.0
chr7	128774986	1038633	C	T	.	.	ALLELEID=1027716;CLNDN=not_provided;CLNDISDB=MedGen:CN517202;CLNHGVS=NC_000007.14:g.128774986C>T;CLNREVSTAT=criteria_provided,_single_submitter;CLNSIG=Uncertain_significance;CLNVC=single_nucleotide_variant;CLNVCSO=SO:0001483;GENEINFO=OPN1SW:611;MC=SO:0001583|missense_variant;ORIGIN=1;Pangolin=ENSG00000128617.2|40:0.74|0:-0.78
chr7	128774987	848972	G	A	.	.	ALLELEID=832977;CLNDN=not_provided;CLNDISDB=MedGen:CN517202;CLNHGVS=NC_000007.14:g.128774987G>A;CLNREVSTAT=criteria_provided,_single_submitter;CLNSIG=Uncertain_significance;CLNVC=single_nucleotide_variant;CLNVCSO=SO:0001483;GENEINFO=OPN1SW:611;ORIGIN=1;Pangolin=ENSG00000128617.2|39:0.04|-1:-0.04
chr7	128775038	1061783	T	G	.	.	ALLELEID=1044640;CLNDN=not_provided;CLNDISDB=MedGen:CN517202;CLNHGVS=NC_000007.14:g.128775038T>G;CLNREVSTAT=criteria_provided,_single_submitter;CLNSIG=Uncertain_significance;CLNVC=single_nucleotide_variant;CLNVCSO=SO:0001483;GENEINFO=OPN1SW:611;MC=SO:0001583|missense_variant;ORIGIN=1;Pangolin=ENSG00000128617.2|-12:0.0|-12:-0.01
chr7	128775052	1023645	G	A	.	.	ALLELEID=1007184;CLNDN=not_provided;CLNDISDB=MedGen:CN517202;CLNHGVS=NC_000007.14:g.128775052G>A;CLNREVSTAT=criteria_provided,_single_submitter;CLNSIG=Uncertain_significance;CLNVC=single_nucleotide_variant;CLNVCSO=SO:0001483;GENEINFO=OPN1SW:611;MC=SO:0001583|missense_variant;ORIGIN=1;Pangolin=ENSG00000128617.2|46:0.0|-26:-0.0
chr7	128775076	1061439	C	T	.	.	ALLELEID=1044641;CLNDN=not_provided;CLNDISDB=MedGen:CN517202;CLNHGVS=NC_000007.14:g.128775076C>T;CLNREVSTAT=criteria_provided,_single_submitter;CLNSIG=Uncertain_significance;CLNVC=single_nucleotide_variant;CLNVCSO=SO:0001483;GENEINFO=OPN1SW:611;MC=SO:0001583|missense_variant;ORIGIN=1;Pangolin=ENSG00000128617.2|-2:0.0|-50:-0.0
chr7	128775080	1059400	A	G	.	.	ALLELEID=1044642;CLNDN=not_provided;CLNDISDB=MedGen:CN517202;CLNHGVS=NC_000007.14:g.128775080A>G;CLNREVSTAT=criteria_provided,_single_submitter;CLNSIG=Uncertain_significance;CLNVC=single_nucleotide_variant;CLNVCSO=SO:0001483;GENEINFO=OPN1SW:611;MC=SO:0001583|missense_variant;ORIGIN=1;Pangolin=ENSG00000128617.2|0:0.0|-11:-0.0
chr7	128775112	1008216	C	T	.	.	ALLELEID=992022;CLNDN=not_provided;CLNDISDB=MedGen:CN517202;CLNHGVS=NC_000007.14:g.128775112C>T;CLNREVSTAT=criteria_provided,_single_submitter;CLNSIG=Uncertain_significance;CLNVC=single_nucleotide_variant;CLNVCSO=SO:0001483;GENEINFO=OPN1SW:611;MC=SO:0001583|missense_variant;ORIGIN=1;Pangolin=ENSG00000128617.2|42:0.0|42:-0.01
chr7	128775453	1011014	A	C	.	.	ALLELEID=992023;CLNDN=not_provided;CLNDISDB=MedGen:CN517202;CLNHGVS=NC_000007.14:g.128775453A>C;CLNREVSTAT=criteria_provided,_single_submitter;CLNSIG=Uncertain_significance;CLNVC=single_nucleotide_variant;CLNVCSO=SO:0001483;GENEINFO=OPN1SW:611;MC=SO:0001583|missense_variant;ORIGIN=1;Pangolin=ENSG00000128617.2|23:0.0|-14:-0.0
chr7	128775490	1036911	C	T	.	.	ALLELEID=1027717;CLNDN=not_provided;CLNDISDB=MedGen:CN517202;CLNHGVS=NC_000007.14:g.128775490C>T;CLNREVSTAT=criteria_provided,_single_submitter;CLNSIG=Uncertain_significance;CLNVC=single_nucleotide_variant;CLNVCSO=SO:0001483;GENEINFO=OPN1SW:611;MC=SO:0001583|missense_variant;ORIGIN=1;Pangolin=ENSG00000128617.2|-14:0.0|16:-0.0
chr7	128775512	1016302	G	T	.	.	ALLELEID=1007185;CLNDN=not_provided;CLNDISDB=MedGen:CN517202;CLNHGVS=NC_000007.14:g.128775512G>T;CLNREVSTAT=criteria_provided,_single_submitter;CLNSIG=Uncertain_significance;CLNVC=single_nucleotide_variant;CLNVCSO=SO:0001483;GENEINFO=OPN1SW:611;MC=SO:0001819|synonymous_variant;ORIGIN=1;Pangolin=ENSG00000128617.2|-2:0.02|-6:-0.01
chr7	128775514	1041228	C	T	.	.	ALLELEID=1027718;CLNDN=not_provided;CLNDISDB=MedGen:CN517202;CLNHGVS=NC_000007.14:g.128775514C>T;CLNREVSTAT=criteria_provided,_single_submitter;CLNSIG=Uncertain_significance;CLNVC=single_nucleotide_variant;CLNVCSO=SO:0001483;GENEINFO=OPN1SW:611;MC=SO:0001583|missense_variant;ORIGIN=1;Pangolin=ENSG00000128617.2|-8:0.0|-38:-0.0
chr7	128775514	1011789	CGAAGACAGG	C	.	.	ALLELEID=992024;CLNDN=not_provided;CLNDISDB=MedGen:CN517202;CLNHGVS=NC_000007.14:g.128775523_128775531del;CLNREVSTAT=criteria_provided,_single_submitter;CLNSIG=Uncertain_significance;CLNVC=Deletion;CLNVCSO=SO:0000159;CLNVI=Invitae:8256280;GENEINFO=OPN1SW:611;MC=SO:0001822|inframe_deletion;ORIGIN=1;Pangolin=ENSG00000128617.2|-38:0.0|-8:-0.0
chr7	128775521	997466	A	AG	.	.	ALLELEID=985241;CLNDN=Tritanopia|not_provided;CLNDISDB=Human_Phenotype_Ontology:HP:0000552,MONDO:MONDO:0008610,MedGen:C0155017,OMIM:190900,Orphanet:ORPHA88629|MedGen:CN517202;CLNHGVS=NC_000007.14:g.128775524dup;CLNREVSTAT=criteria_provided,_conflicting_interpretations;CLNSIG=Conflicting_interpretations_of_pathogenicity;CLNSIGCONF=Pathogenic(1),Uncertain_significance(1);CLNVC=Duplication;CLNVCSO=SO:1000035;CLNVI=Invitae:8142591;GENEINFO=OPN1SW:611;MC=SO:0001589|frameshift_variant;ORIGIN=1;Pangolin=ENSG00000128617.2|-15:0.0|-45:-0.0
chr7	128775556	62	C	T	.	.	AF_EXAC=0.00026;AF_TGP=0.0004;ALLELEID=15101;CLNDN=Tritanopia|not_provided;CLNDISDB=Human_Phenotype_Ontology:HP:0000552,MONDO:MONDO:0008610,MedGen:C0155017,OMIM:190900,Orphanet:ORPHA88629|MedGen:CN517202;CLNHGVS=NC_000007.14:g.128775556C>T;CLNREVSTAT=criteria_provided,_single_submitter;CLNSIG=Uncertain_significance;CLNVC=single_nucleotide_variant;CLNVCSO=SO:0001483;CLNVI=OMIM_Allelic_Variant:613522.0001|UniProtKB_(protein):P03999#VAR_004838;GENEINFO=OPN1SW:611;ORIGIN=1;RS=104894031;Pangolin=ENSG00000128617.2|-2:0.0|-4:-0.0
chr7	128775580	1026123	A	G	.	.	ALLELEID=1007186;CLNDN=not_provided;CLNDISDB=MedGen:CN517202;CLNHGVS=NC_000007.14:g.128775580A>G;CLNREVSTAT=criteria_provided,_single_submitter;CLNSIG=Uncertain_significance;CLNVC=single_nucleotide_variant;CLNVCSO=SO:0001483;GENEINFO=OPN1SW:611;MC=SO:0001583|missense_variant;ORIGIN=1;Pangolin=ENSG00000128617.2|0:0.0|-28:-0.0
chr7	128775594	1003985	C	T	.	.	ALLELEID=992025;CLNDN=not_provided;CLNDISDB=MedGen:CN517202;CLNHGVS=NC_000007.14:g.128775594C>T;CLNREVSTAT=criteria_provided,_single_submitter;CLNSIG=Uncertain_significance;CLNVC=single_nucleotide_variant;CLNVCSO=SO:0001483;GENEINFO=OPN1SW:611;MC=SO:0001583|missense_variant;ORIGIN=1;Pangolin=ENSG00000128617.2|4:0.0|6:-0.0
chr7	128775595	1015712	G	A	.	.	ALLELEID=1007187;CLNDN=not_provided;CLNDISDB=MedGen:CN517202;CLNHGVS=NC_000007.14:g.128775595G>A;CLNREVSTAT=criteria_provided,_single_submitter;CLNSIG=Uncertain_significance;CLNVC=single_nucleotide_variant;CLNVCSO=SO:0001483;GENEINFO=OPN1SW:611;MC=SO:0001583|missense_variant;ORIGIN=1;Pangolin=ENSG00000128617.2|3:0.0|5:-0.0
chr7	128775624	840019	A	G	.	.	ALLELEID=832978;CLNDN=not_provided;CLNDISDB=MedGen:CN517202;CLNHGVS=NC_000007.14:g.128775624A>G;CLNREVSTAT=criteria_provided,_single_submitter;CLNSIG=Uncertain_significance;CLNVC=single_nucleotide_variant;CLNVCSO=SO:0001483;GENEINFO=OPN1SW:611;ORIGIN=1;Pangolin=ENSG00000128617.2|24:0.01|-26:-0.0
chr7	128775633	1038704	G	A	.	.	ALLELEID=1027719;CLNDN=not_provided;CLNDISDB=MedGen:CN517202;CLNHGVS=NC_000007.14:g.128775633G>A;CLNREVSTAT=criteria_provided,_single_submitter;CLNSIG=Uncertain_significance;CLNVC=single_nucleotide_variant;CLNVCSO=SO:0001483;GENEINFO=OPN1SW:611;MC=SO:0001583|missense_variant;ORIGIN=1;Pangolin=ENSG00000128617.2|-35:0.0|15:-0.01
chr7	128775661	1064321	CAG	C	.	.	ALLELEID=1044643;CLNDN=not_provided;CLNDISDB=MedGen:CN517202;CLNHGVS=NC_000007.14:g.128775662_128775663del;CLNREVSTAT=criteria_provided,_single_submitter;CLNSIG=Uncertain_significance;CLNVC=Deletion;CLNVCSO=SO:0000159;GENEINFO=OPN1SW:611;MC=SO:0001589|frameshift_variant;ORIGIN=1;Pangolin=ENSG00000128617.2|-1:0.04|-13:-0.06
chr7	128775709	1051477	T	C	.	.	ALLELEID=1044644;CLNDN=not_provided;CLNDISDB=MedGen:CN517202;CLNHGVS=NC_000007.14:g.128775709T>C;CLNREVSTAT=criteria_provided,_single_submitter;CLNSIG=Uncertain_significance;CLNVC=single_nucleotide_variant;CLNVCSO=SO:0001483;GENEINFO=OPN1SW:611;MC=SO:0001583|missense_variant;ORIGIN=1;Pangolin=ENSG00000128617.2|29:0.0|-30:-0.0
chr7	128775723	847538	C	G	.	.	ALLELEID=832979;CLNDN=not_provided;CLNDISDB=MedGen:CN517202;CLNHGVS=NC_000007.14:g.128775723C>G;CLNREVSTAT=criteria_provided,_single_submitter;CLNSIG=Uncertain_significance;CLNVC=single_nucleotide_variant;CLNVCSO=SO:0001483;GENEINFO=OPN1SW:611;ORIGIN=1;Pangolin=ENSG00000128617.2|15:0.0|-44:-0.0
chr7	128775748	858768	T	G	.	.	ALLELEID=832980;CLNDN=not_provided;CLNDISDB=MedGen:CN517202;CLNHGVS=NC_000007.14:g.128775748T>G;CLNREVSTAT=criteria_provided,_single_submitter;CLNSIG=Uncertain_significance;CLNVC=single_nucleotide_variant;CLNVCSO=SO:0001483;GENEINFO=OPN1SW:611;ORIGIN=1;Pangolin=ENSG00000128617.2|-10:0.0|3:-0.0
chr7	128775772	999308	C	T	.	.	ALLELEID=992026;CLNDN=not_provided;CLNDISDB=MedGen:CN517202;CLNHGVS=NC_000007.14:g.128775772C>T;CLNREVSTAT=criteria_provided,_single_submitter;CLNSIG=Uncertain_significance;CLNVC=single_nucleotide_variant;CLNVCSO=SO:0001483;GENEINFO=OPN1SW:611;MC=SO:0001583|missense_variant;ORIGIN=1;Pangolin=ENSG00000128617.2|-34:0.0|-21:-0.0
chr7	128775777	1014130	G	A	.	.	ALLELEID=1007188;CLNDN=not_provided;CLNDISDB=MedGen:CN517202;CLNHGVS=NC_000007.14:g.128775777G>A;CLNREVSTAT=criteria_provided,_single_submitter;CLNSIG=Uncertain_significance;CLNVC=single_nucleotide_variant;CLNVCSO=SO:0001483;GENEINFO=OPN1SW:611;MC=SO:0001583|missense_variant;ORIGIN=1;Pangolin=ENSG00000128617.2|-39:0.0|-39:-0.0
chr7	128775779	1056245	C	T	.	.	ALLELEID=1044645;CLNDN=not_provided;CLNDISDB=MedGen:CN517202;CLNHGVS=NC_000007.14:g.128775779C>T;CLNREVSTAT=criteria_provided,_single_submitter;CLNSIG=Uncertain_significance;CLNVC=single_nucleotide_variant;CLNVCSO=SO:0001483;GENEINFO=OPN1SW:611;MC=SO:0001582|initiatior_codon_variant,SO:0001583|missense_variant;ORIGIN=1;Pangolin=ENSG00000128617.2|-41:0.0|-41:-0.0
chr7	128830652	539382	C	A	.	.	AF_EXAC=2e-05;ALLELEID=522861;CLNDN=Myofibrillar_myopathy,_filamin_C-related|Myopathy,_distal,_4|Cardiomyopathy,_familial_hypertrophic,_26|Dilated_Cardiomyopathy,_Dominant;CLNDISDB=MONDO:MONDO:0012289,MedGen:C1836050,OMIM:609524,Orphanet:ORPHA171445|MONDO:MONDO:0013550,MedGen:C3279722,OMIM:614065,Orphanet:ORPHA63273|MONDO:MONDO:0014883,MedGen:C4310749,OMIM:617047|MedGen:CN239310;CLNHGVS=NC_000007.14:g.128830652C>A;CLNREVSTAT=criteria_provided,_single_submitter;CLNSIG=Uncertain_significance;CLNVC=single_nucleotide_variant;CLNVCSO=SO:0001483;GENEINFO=FLNC:2318;MC=SO:0001583|missense_variant;ORIGIN=1;RS=759632330;Pangolin=ENSG00000128591.15|2:0.0|11:-0.0
chr7	128830653	838894	G	A	.	.	ALLELEID=832981;CLNDN=Myofibrillar_myopathy,_filamin_C-related|Myopathy,_distal,_4|Cardiomyopathy,_familial_hypertrophic,_26|Dilated_Cardiomyopathy,_Dominant;CLNDISDB=MONDO:MONDO:0012289,MedGen:C1836050,OMIM:609524,Orphanet:ORPHA171445|MONDO:MONDO:0013550,MedGen:C3279722,OMIM:614065,Orphanet:ORPHA63273|MONDO:MONDO:0014883,MedGen:C4310749,OMIM:617047|MedGen:CN239310;CLNHGVS=NC_000007.14:g.128830653G>A;CLNREVSTAT=criteria_provided,_single_submitter;CLNSIG=Uncertain_significance;CLNVC=single_nucleotide_variant;CLNVCSO=SO:0001483;GENEINFO=FLNC:2318;MC=SO:0001583|missense_variant;ORIGIN=1;Pangolin=ENSG00000128591.15|2:0.0|10:-0.0
chr7	128830653	569079	G	C	.	.	ALLELEID=561284;CLNDN=Myofibrillar_myopathy,_filamin_C-related|Myopathy,_distal,_4|Cardiomyopathy,_familial_hypertrophic,_26|Dilated_Cardiomyopathy,_Dominant;CLNDISDB=MONDO:MONDO:0012289,MedGen:C1836050,OMIM:609524,Orphanet:ORPHA171445|MONDO:MONDO:0013550,MedGen:C3279722,OMIM:614065,Orphanet:ORPHA63273|MONDO:MONDO:0014883,MedGen:C4310749,OMIM:617047|MedGen:CN239310;CLNHGVS=NC_000007.14:g.128830653G>C;CLNREVSTAT=criteria_provided,_single_submitter;CLNSIG=Uncertain_significance;CLNVC=single_nucleotide_variant;CLNVCSO=SO:0001483;GENEINFO=FLNC:2318;MC=SO:0001583|missense_variant;ORIGIN=1;RS=1284761356;Pangolin=ENSG00000128591.15|10:0.0|-26:-0.0
chr7	128830656	848024	T	G	.	.	ALLELEID=832982;CLNDN=Myofibrillar_myopathy,_filamin_C-related|Myopathy,_distal,_4|Cardiomyopathy,_familial_hypertrophic,_26|Dilated_Cardiomyopathy,_Dominant;CLNDISDB=MONDO:MONDO:0012289,MedGen:C1836050,OMIM:609524,Orphanet:ORPHA171445|MONDO:MONDO:0013550,MedGen:C3279722,OMIM:614065,Orphanet:ORPHA63273|MONDO:MONDO:0014883,MedGen:C4310749,OMIM:617047|MedGen:CN239310;CLNHGVS=NC_000007.14:g.128830656T>G;CLNREVSTAT=criteria_provided,_single_submitter;CLNSIG=Uncertain_significance;CLNVC=single_nucleotide_variant;CLNVCSO=SO:0001483;GENEINFO=FLNC:2318;MC=SO:0001583|missense_variant;ORIGIN=1;Pangolin=ENSG00000128591.15|-29:0.0|7:-0.0
chr7	128830668	539388	G	A	.	.	AF_ESP=0.00031;AF_EXAC=0.00011;AF_TGP=0.0004;ALLELEID=522394;CLNDN=Myofibrillar_myopathy,_filamin_C-related|Myopathy,_distal,_4|Cardiomyopathy,_familial_hypertrophic,_26|Dilated_Cardiomyopathy,_Dominant;CLNDISDB=MONDO:MONDO:0012289,MedGen:C1836050,OMIM:609524,Orphanet:ORPHA171445|MONDO:MONDO:0013550,MedGen:C3279722,OMIM:614065,Orphanet:ORPHA63273|MONDO:MONDO:0014883,MedGen:C4310749,OMIM:617047|MedGen:CN239310;CLNHGVS=NC_000007.14:g.128830668G>A;CLNREVSTAT=criteria_provided,_single_submitter;CLNSIG=Uncertain_significance;CLNVC=single_nucleotide_variant;CLNVCSO=SO:0001483;GENEINFO=FLNC:2318;MC=SO:0001583|missense_variant;ORIGIN=1;RS=370512642;Pangolin=ENSG00000128591.15|2:0.0|25:-0.0
chr7	128830668	858530	G	T	.	.	ALLELEID=832983;CLNDN=Myofibrillar_myopathy,_filamin_C-related|Myopathy,_distal,_4|Cardiomyopathy,_familial_hypertrophic,_26|Dilated_Cardiomyopathy,_Dominant;CLNDISDB=MONDO:MONDO:0012289,MedGen:C1836050,OMIM:609524,Orphanet:ORPHA171445|MONDO:MONDO:0013550,MedGen:C3279722,OMIM:614065,Orphanet:ORPHA63273|MONDO:MONDO:0014883,MedGen:C4310749,OMIM:617047|MedGen:CN239310;CLNHGVS=NC_000007.14:g.128830668G>T;CLNREVSTAT=criteria_provided,_single_submitter;CLNSIG=Uncertain_significance;CLNVC=single_nucleotide_variant;CLNVCSO=SO:0001483;GENEINFO=FLNC:2318;MC=SO:0001583|missense_variant;ORIGIN=1;Pangolin=ENSG00000128591.15|25:0.0|-5:-0.0
chr7	128830674	582980	G	A	.	.	AF_EXAC=1e-05;ALLELEID=566394;CLNDN=Myofibrillar_myopathy,_filamin_C-related|Myopathy,_distal,_4|Cardiomyopathy,_familial_hypertrophic,_26|Dilated_Cardiomyopathy,_Dominant;CLNDISDB=MONDO:MONDO:0012289,MedGen:C1836050,OMIM:609524,Orphanet:ORPHA171445|MONDO:MONDO:0013550,MedGen:C3279722,OMIM:614065,Orphanet:ORPHA63273|MONDO:MONDO:0014883,MedGen:C4310749,OMIM:617047|MedGen:CN239310;CLNHGVS=NC_000007.14:g.128830674G>A;CLNREVSTAT=criteria_provided,_single_submitter;CLNSIG=Uncertain_significance;CLNVC=single_nucleotide_variant;CLNVCSO=SO:0001483;GENEINFO=FLNC:2318;MC=SO:0001583|missense_variant;ORIGIN=1;RS=760318519;Pangolin=ENSG00000128591.15|2:0.0|19:-0.0
chr7	128830674	1053580	G	C	.	.	ALLELEID=1044646;CLNDN=Myofibrillar_myopathy,_filamin_C-related|Myopathy,_distal,_4|Cardiomyopathy,_familial_hypertrophic,_26|Dilated_Cardiomyopathy,_Dominant;CLNDISDB=MONDO:MONDO:0012289,MedGen:C1836050,OMIM:609524,Orphanet:ORPHA171445|MONDO:MONDO:0013550,MedGen:C3279722,OMIM:614065,Orphanet:ORPHA63273|MONDO:MONDO:0014883,MedGen:C4310749,OMIM:617047|MedGen:CN239310;CLNHGVS=NC_000007.14:g.128830674G>C;CLNREVSTAT=criteria_provided,_single_submitter;CLNSIG=Uncertain_significance;CLNVC=single_nucleotide_variant;CLNVCSO=SO:0001483;GENEINFO=FLNC:2318;MC=SO:0001583|missense_variant;ORIGIN=1;Pangolin=ENSG00000128591.15|19:0.0|-11:-0.0
chr7	128830680	1001194	G	A	.	.	ALLELEID=992027;CLNDN=Myofibrillar_myopathy,_filamin_C-related|Myopathy,_distal,_4|Cardiomyopathy,_familial_hypertrophic,_26|Dilated_Cardiomyopathy,_Dominant;CLNDISDB=MONDO:MONDO:0012289,MedGen:C1836050,OMIM:609524,Orphanet:ORPHA171445|MONDO:MONDO:0013550,MedGen:C3279722,OMIM:614065,Orphanet:ORPHA63273|MONDO:MONDO:0014883,MedGen:C4310749,OMIM:617047|MedGen:CN239310;CLNHGVS=NC_000007.14:g.128830680G>A;CLNREVSTAT=criteria_provided,_single_submitter;CLNSIG=Uncertain_significance;CLNVC=single_nucleotide_variant;CLNVCSO=SO:0001483;GENEINFO=FLNC:2318;MC=SO:0001583|missense_variant;ORIGIN=1;Pangolin=ENSG00000128591.15|-17:0.0|13:-0.0
chr7	128830681	961261	G	T	.	.	ALLELEID=945378;CLNDN=Myofibrillar_myopathy,_filamin_C-related|Myopathy,_distal,_4|Cardiomyopathy,_familial_hypertrophic,_26|Dilated_Cardiomyopathy,_Dominant;CLNDISDB=MONDO:MONDO:0012289,MedGen:C1836050,OMIM:609524,Orphanet:ORPHA171445|MONDO:MONDO:0013550,MedGen:C3279722,OMIM:614065,Orphanet:ORPHA63273|MONDO:MONDO:0014883,MedGen:C4310749,OMIM:617047|MedGen:CN239310;CLNHGVS=NC_000007.14:g.128830681G>T;CLNREVSTAT=criteria_provided,_single_submitter;CLNSIG=Uncertain_significance;CLNVC=single_nucleotide_variant;CLNVCSO=SO:0001483;GENEINFO=FLNC:2318;MC=SO:0001583|missense_variant;ORIGIN=1;Pangolin=ENSG00000128591.15|12:0.0|-5:-0.0
chr7	128830683	843279	G	T	.	.	ALLELEID=832984;CLNDN=Myofibrillar_myopathy,_filamin_C-related|Myopathy,_distal,_4|Cardiomyopathy,_familial_hypertrophic,_26|Dilated_Cardiomyopathy,_Dominant;CLNDISDB=MONDO:MONDO:0012289,MedGen:C1836050,OMIM:609524,Orphanet:ORPHA171445|MONDO:MONDO:0013550,MedGen:C3279722,OMIM:614065,Orphanet:ORPHA63273|MONDO:MONDO:0014883,MedGen:C4310749,OMIM:617047|MedGen:CN239310;CLNHGVS=NC_000007.14:g.128830683G>T;CLNREVSTAT=criteria_provided,_single_submitter;CLNSIG=Uncertain_significance;CLNVC=single_nucleotide_variant;CLNVCSO=SO:0001483;GENEINFO=FLNC:2318;MC=SO:0001583|missense_variant;ORIGIN=1;Pangolin=ENSG00000128591.15|10:0.0|36:-0.0
chr7	128830696	472120	A	C	.	.	ALLELEID=457159;CLNDN=Myofibrillar_myopathy,_filamin_C-related|Myopathy,_distal,_4|Cardiomyopathy,_familial_hypertrophic,_26|Dilated_Cardiomyopathy,_Dominant;CLNDISDB=MONDO:MONDO:0012289,MedGen:C1836050,OMIM:609524,Orphanet:ORPHA171445|MONDO:MONDO:0013550,MedGen:C3279722,OMIM:614065,Orphanet:ORPHA63273|MONDO:MONDO:0014883,MedGen:C4310749,OMIM:617047|MedGen:CN239310;CLNHGVS=NC_000007.14:g.128830696A>C;CLNREVSTAT=criteria_provided,_single_submitter;CLNSIG=Uncertain_significance;CLNVC=single_nucleotide_variant;CLNVCSO=SO:0001483;GENEINFO=FLNC:2318;MC=SO:0001583|missense_variant;ORIGIN=1;RS=1478918808;Pangolin=ENSG00000128591.15|20:0.0|22:-0.0
chr7	128830698	1057561	A	G	.	.	ALLELEID=1044647;CLNDN=Myofibrillar_myopathy,_filamin_C-related|Myopathy,_distal,_4|Cardiomyopathy,_familial_hypertrophic,_26|Dilated_Cardiomyopathy,_Dominant;CLNDISDB=MONDO:MONDO:0012289,MedGen:C1836050,OMIM:609524,Orphanet:ORPHA171445|MONDO:MONDO:0013550,MedGen:C3279722,OMIM:614065,Orphanet:ORPHA63273|MONDO:MONDO:0014883,MedGen:C4310749,OMIM:617047|MedGen:CN239310;CLNHGVS=NC_000007.14:g.128830698A>G;CLNREVSTAT=criteria_provided,_single_submitter;CLNSIG=Uncertain_significance;CLNVC=single_nucleotide_variant;CLNVCSO=SO:0001483;GENEINFO=FLNC:2318;MC=SO:0001583|missense_variant;ORIGIN=1;Pangolin=ENSG00000128591.15|-1:0.0|-5:-0.0
chr7	128830701	659374	C	T	.	.	AF_ESP=8e-05;AF_EXAC=1e-05;ALLELEID=635627;CLNDN=Myofibrillar_myopathy,_filamin_C-related|Myopathy,_distal,_4|Cardiomyopathy,_familial_hypertrophic,_26|Dilated_Cardiomyopathy,_Dominant;CLNDISDB=MONDO:MONDO:0012289,MedGen:C1836050,OMIM:609524,Orphanet:ORPHA171445|MONDO:MONDO:0013550,MedGen:C3279722,OMIM:614065,Orphanet:ORPHA63273|MONDO:MONDO:0014883,MedGen:C4310749,OMIM:617047|MedGen:CN239310;CLNHGVS=NC_000007.14:g.128830701C>T;CLNREVSTAT=criteria_provided,_single_submitter;CLNSIG=Uncertain_significance;CLNVC=single_nucleotide_variant;CLNVCSO=SO:0001483;GENEINFO=FLNC:2318;MC=SO:0001583|missense_variant;ORIGIN=1;RS=368812043;Pangolin=ENSG00000128591.15|15:0.0|18:-0.0
chr7	128830708	960857	C	A	.	.	ALLELEID=945379;CLNDN=Myofibrillar_myopathy,_filamin_C-related|Myopathy,_distal,_4|Cardiomyopathy,_familial_hypertrophic,_26|Dilated_Cardiomyopathy,_Dominant;CLNDISDB=MONDO:MONDO:0012289,MedGen:C1836050,OMIM:609524,Orphanet:ORPHA171445|MONDO:MONDO:0013550,MedGen:C3279722,OMIM:614065,Orphanet:ORPHA63273|MONDO:MONDO:0014883,MedGen:C4310749,OMIM:617047|MedGen:CN239310;CLNHGVS=NC_000007.14:g.128830708C>A;CLNREVSTAT=criteria_provided,_single_submitter;CLNSIG=Uncertain_significance;CLNVC=single_nucleotide_variant;CLNVCSO=SO:0001483;GENEINFO=FLNC:2318;MC=SO:0001583|missense_variant;ORIGIN=1;Pangolin=ENSG00000128591.15|2:0.0|8:-0.0
chr7	128830713	569267	A	G	.	.	ALLELEID=561376;CLNDN=Myofibrillar_myopathy,_filamin_C-related|Myopathy,_distal,_4|Cardiomyopathy,_familial_hypertrophic,_26|Dilated_Cardiomyopathy,_Dominant;CLNDISDB=MONDO:MONDO:0012289,MedGen:C1836050,OMIM:609524,Orphanet:ORPHA171445|MONDO:MONDO:0013550,MedGen:C3279722,OMIM:614065,Orphanet:ORPHA63273|MONDO:MONDO:0014883,MedGen:C4310749,OMIM:617047|MedGen:CN239310;CLNHGVS=NC_000007.14:g.128830713A>G;CLNREVSTAT=criteria_provided,_single_submitter;CLNSIG=Uncertain_significance;CLNVC=single_nucleotide_variant;CLNVCSO=SO:0001483;GENEINFO=FLNC:2318;MC=SO:0001583|missense_variant;ORIGIN=1;RS=1562988843;Pangolin=ENSG00000128591.15|6:0.0|3:-0.0
chr7	128830718	857181	C	A	.	.	ALLELEID=832985;CLNDN=Myofibrillar_myopathy,_filamin_C-related|Myopathy,_distal,_4|Cardiomyopathy,_familial_hypertrophic,_26|Dilated_Cardiomyopathy,_Dominant;CLNDISDB=MONDO:MONDO:0012289,MedGen:C1836050,OMIM:609524,Orphanet:ORPHA171445|MONDO:MONDO:0013550,MedGen:C3279722,OMIM:614065,Orphanet:ORPHA63273|MONDO:MONDO:0014883,MedGen:C4310749,OMIM:617047|MedGen:CN239310;CLNHGVS=NC_000007.14:g.128830718C>A;CLNREVSTAT=criteria_provided,_single_submitter;CLNSIG=Uncertain_significance;CLNVC=single_nucleotide_variant;CLNVCSO=SO:0001483;GENEINFO=FLNC:2318;MC=SO:0001583|missense_variant;ORIGIN=1;Pangolin=ENSG00000128591.15|2:0.0|0:-0.0
chr7	128830732	1063042	C	T	.	.	ALLELEID=1044648;CLNDN=Myofibrillar_myopathy,_filamin_C-related|Myopathy,_distal,_4|Cardiomyopathy,_familial_hypertrophic,_26|Dilated_Cardiomyopathy,_Dominant;CLNDISDB=MONDO:MONDO:0012289,MedGen:C1836050,OMIM:609524,Orphanet:ORPHA171445|MONDO:MONDO:0013550,MedGen:C3279722,OMIM:614065,Orphanet:ORPHA63273|MONDO:MONDO:0014883,MedGen:C4310749,OMIM:617047|MedGen:CN239310;CLNHGVS=NC_000007.14:g.128830732C>T;CLNREVSTAT=criteria_provided,_single_submitter;CLNSIG=Uncertain_significance;CLNVC=single_nucleotide_variant;CLNVCSO=SO:0001483;GENEINFO=FLNC:2318;MC=SO:0001583|missense_variant;ORIGIN=1;Pangolin=ENSG00000128591.15|-2:0.0|-39:-0.0
chr7	128830750	802365	A	T	.	.	ALLELEID=790693;CLNDN=Myofibrillar_myopathy,_filamin_C-related;CLNDISDB=MONDO:MONDO:0012289,MedGen:C1836050,OMIM:609524,Orphanet:ORPHA171445;CLNHGVS=NC_000007.14:g.128830750A>T;CLNREVSTAT=criteria_provided,_single_submitter;CLNSIG=Uncertain_significance;CLNVC=single_nucleotide_variant;CLNVCSO=SO:0001483;GENEINFO=FLNC:2318;MC=SO:0001583|missense_variant;ORIGIN=0;RS=1585147708;Pangolin=ENSG00000128591.15|-2:0.0|39:-0.0
chr7	128830762	539424	T	C	.	.	AF_EXAC=2e-05;ALLELEID=522401;CLNDN=Myofibrillar_myopathy,_filamin_C-related|Myopathy,_distal,_4|Cardiomyopathy,_familial_hypertrophic,_26|Dilated_Cardiomyopathy,_Dominant;CLNDISDB=MONDO:MONDO:0012289,MedGen:C1836050,OMIM:609524,Orphanet:ORPHA171445|MONDO:MONDO:0013550,MedGen:C3279722,OMIM:614065,Orphanet:ORPHA63273|MONDO:MONDO:0014883,MedGen:C4310749,OMIM:617047|MedGen:CN239310;CLNHGVS=NC_000007.14:g.128830762T>C;CLNREVSTAT=criteria_provided,_single_submitter;CLNSIG=Uncertain_significance;CLNVC=single_nucleotide_variant;CLNVCSO=SO:0001483;GENEINFO=FLNC:2318;MC=SO:0001583|missense_variant;ORIGIN=1;RS=777706683;Pangolin=ENSG00000128591.15|27:0.0|22:-0.0
chr7	128830762	642140	T	G	.	.	ALLELEID=635628;CLNDN=Myofibrillar_myopathy,_filamin_C-related|Myopathy,_distal,_4|Cardiomyopathy,_familial_hypertrophic,_26|Dilated_Cardiomyopathy,_Dominant;CLNDISDB=MONDO:MONDO:0012289,MedGen:C1836050,OMIM:609524,Orphanet:ORPHA171445|MONDO:MONDO:0013550,MedGen:C3279722,OMIM:614065,Orphanet:ORPHA63273|MONDO:MONDO:0014883,MedGen:C4310749,OMIM:617047|MedGen:CN239310;CLNHGVS=NC_000007.14:g.128830762T>G;CLNREVSTAT=criteria_provided,_single_submitter;CLNSIG=Uncertain_significance;CLNVC=single_nucleotide_variant;CLNVCSO=SO:0001483;GENEINFO=FLNC:2318;MC=SO:0001583|missense_variant;ORIGIN=1;RS=777706683;Pangolin=ENSG00000128591.15|-2:0.0|27:-0.0
chr7	128830764	863939	A	C	.	.	ALLELEID=832986;CLNDN=Myofibrillar_myopathy,_filamin_C-related|Myopathy,_distal,_4|Cardiomyopathy,_familial_hypertrophic,_26|Dilated_Cardiomyopathy,_Dominant;CLNDISDB=MONDO:MONDO:0012289,MedGen:C1836050,OMIM:609524,Orphanet:ORPHA171445|MONDO:MONDO:0013550,MedGen:C3279722,OMIM:614065,Orphanet:ORPHA63273|MONDO:MONDO:0014883,MedGen:C4310749,OMIM:617047|MedGen:CN239310;CLNHGVS=NC_000007.14:g.128830764A>C;CLNREVSTAT=criteria_provided,_single_submitter;CLNSIG=Uncertain_significance;CLNVC=single_nucleotide_variant;CLNVCSO=SO:0001483;GENEINFO=FLNC:2318;MC=SO:0001583|missense_variant;ORIGIN=1;Pangolin=ENSG00000128591.15|20:0.0|20:-0.0
chr7	128830767	1052550	C	T	.	.	ALLELEID=1044649;CLNDN=Myofibrillar_myopathy,_filamin_C-related|Myopathy,_distal,_4|Cardiomyopathy,_familial_hypertrophic,_26|Dilated_Cardiomyopathy,_Dominant;CLNDISDB=MONDO:MONDO:0012289,MedGen:C1836050,OMIM:609524,Orphanet:ORPHA171445|MONDO:MONDO:0013550,MedGen:C3279722,OMIM:614065,Orphanet:ORPHA63273|MONDO:MONDO:0014883,MedGen:C4310749,OMIM:617047|MedGen:CN239310;CLNHGVS=NC_000007.14:g.128830767C>T;CLNREVSTAT=criteria_provided,_single_submitter;CLNSIG=Uncertain_significance;CLNVC=single_nucleotide_variant;CLNVCSO=SO:0001483;GENEINFO=FLNC:2318;MC=SO:0001583|missense_variant;ORIGIN=1;Pangolin=ENSG00000128591.15|-2:0.0|22:-0.0
chr7	128830768	840850	G	T	.	.	ALLELEID=832987;CLNDN=Myofibrillar_myopathy,_filamin_C-related|Myopathy,_distal,_4|Cardiomyopathy,_familial_hypertrophic,_26|Dilated_Cardiomyopathy,_Dominant;CLNDISDB=MONDO:MONDO:0012289,MedGen:C1836050,OMIM:609524,Orphanet:ORPHA171445|MONDO:MONDO:0013550,MedGen:C3279722,OMIM:614065,Orphanet:ORPHA63273|MONDO:MONDO:0014883,MedGen:C4310749,OMIM:617047|MedGen:CN239310;CLNHGVS=NC_000007.14:g.128830768G>T;CLNREVSTAT=criteria_provided,_single_submitter;CLNSIG=Uncertain_significance;CLNVC=single_nucleotide_variant;CLNVCSO=SO:0001483;GENEINFO=FLNC:2318;MC=SO:0001583|missense_variant;ORIGIN=1;Pangolin=ENSG00000128591.15|16:0.0|21:-0.0
chr7	128830777	644893	A	G	.	.	AF_EXAC=2e-05;ALLELEID=635629;CLNDN=Myofibrillar_myopathy,_filamin_C-related|Myopathy,_distal,_4|Cardiomyopathy,_familial_hypertrophic,_26|Dilated_Cardiomyopathy,_Dominant;CLNDISDB=MONDO:MONDO:0012289,MedGen:C1836050,OMIM:609524,Orphanet:ORPHA171445|MONDO:MONDO:0013550,MedGen:C3279722,OMIM:614065,Orphanet:ORPHA63273|MONDO:MONDO:0014883,MedGen:C4310749,OMIM:617047|MedGen:CN239310;CLNHGVS=NC_000007.14:g.128830777A>G;CLNREVSTAT=criteria_provided,_single_submitter;CLNSIG=Uncertain_significance;CLNVC=single_nucleotide_variant;CLNVCSO=SO:0001483;GENEINFO=FLNC:2318;MC=SO:0001583|missense_variant;ORIGIN=1;RS=770861991;Pangolin=ENSG00000128591.15|1:0.0|12:-0.0
chr7	128830778	838514	T	TGAGCACCTCAAGTGCGTGGGC	.	.	ALLELEID=832988;CLNDN=Myofibrillar_myopathy,_filamin_C-related|Myopathy,_distal,_4|Cardiomyopathy,_familial_hypertrophic,_26|Dilated_Cardiomyopathy,_Dominant;CLNDISDB=MONDO:MONDO:0012289,MedGen:C1836050,OMIM:609524,Orphanet:ORPHA171445|MONDO:MONDO:0013550,MedGen:C3279722,OMIM:614065,Orphanet:ORPHA63273|MONDO:MONDO:0014883,MedGen:C4310749,OMIM:617047|MedGen:CN239310;CLNHGVS=NC_000007.14:g.128830779_128830799dup;CLNREVSTAT=criteria_provided,_single_submitter;CLNSIG=Uncertain_significance;CLNVC=Duplication;CLNVCSO=SO:1000035;CLNVI=Invitae:6414182;GENEINFO=FLNC:2318;MC=SO:0001821|inframe_insertion;ORIGIN=1;Pangolin=ENSG00000128591.15|11:0.01|32:-0.0
chr7	128830789	1060147	A	G	.	.	ALLELEID=1044650;CLNDN=Myofibrillar_myopathy,_filamin_C-related|Myopathy,_distal,_4|Cardiomyopathy,_familial_hypertrophic,_26|Dilated_Cardiomyopathy,_Dominant;CLNDISDB=MONDO:MONDO:0012289,MedGen:C1836050,OMIM:609524,Orphanet:ORPHA171445|MONDO:MONDO:0013550,MedGen:C3279722,OMIM:614065,Orphanet:ORPHA63273|MONDO:MONDO:0014883,MedGen:C4310749,OMIM:617047|MedGen:CN239310;CLNHGVS=NC_000007.14:g.128830789A>G;CLNREVSTAT=criteria_provided,_single_submitter;CLNSIG=Uncertain_significance;CLNVC=single_nucleotide_variant;CLNVCSO=SO:0001483;GENEINFO=FLNC:2318;MC=SO:0001583|missense_variant;ORIGIN=1;Pangolin=ENSG00000128591.15|0:0.03|-5:-0.0
chr7	128830798	966028	G	A	.	.	ALLELEID=955016;CLNDN=Myofibrillar_myopathy,_filamin_C-related|Myopathy,_distal,_4|Cardiomyopathy,_familial_hypertrophic,_26|Dilated_Cardiomyopathy,_Dominant;CLNDISDB=MONDO:MONDO:0012289,MedGen:C1836050,OMIM:609524,Orphanet:ORPHA171445|MONDO:MONDO:0013550,MedGen:C3279722,OMIM:614065,Orphanet:ORPHA63273|MONDO:MONDO:0014883,MedGen:C4310749,OMIM:617047|MedGen:CN239310;CLNHGVS=NC_000007.14:g.128830798G>A;CLNREVSTAT=criteria_provided,_single_submitter;CLNSIG=Uncertain_significance;CLNVC=single_nucleotide_variant;CLNVCSO=SO:0001483;GENEINFO=FLNC:2318;MC=SO:0001583|missense_variant;ORIGIN=1;Pangolin=ENSG00000128591.15|-9:0.0|-9:-0.0
chr7	128830798	946807	G	T	.	.	ALLELEID=924654;CLNDN=Myofibrillar_myopathy,_filamin_C-related|Myopathy,_distal,_4|Cardiomyopathy,_familial_hypertrophic,_26|Dilated_Cardiomyopathy,_Dominant;CLNDISDB=MONDO:MONDO:0012289,MedGen:C1836050,OMIM:609524,Orphanet:ORPHA171445|MONDO:MONDO:0013550,MedGen:C3279722,OMIM:614065,Orphanet:ORPHA63273|MONDO:MONDO:0014883,MedGen:C4310749,OMIM:617047|MedGen:CN239310;CLNHGVS=NC_000007.14:g.128830798G>T;CLNREVSTAT=criteria_provided,_single_submitter;CLNSIG=Uncertain_significance;CLNVC=single_nucleotide_variant;CLNVCSO=SO:0001483;GENEINFO=FLNC:2318;MC=SO:0001583|missense_variant;ORIGIN=1;Pangolin=ENSG00000128591.15|23:0.0|-14:-0.0
chr7	128830807	641844	T	C	.	.	ALLELEID=635630;CLNDN=Myofibrillar_myopathy,_filamin_C-related|Myopathy,_distal,_4|Cardiomyopathy,_familial_hypertrophic,_26|Dilated_Cardiomyopathy,_Dominant;CLNDISDB=MONDO:MONDO:0012289,MedGen:C1836050,OMIM:609524,Orphanet:ORPHA171445|MONDO:MONDO:0013550,MedGen:C3279722,OMIM:614065,Orphanet:ORPHA63273|MONDO:MONDO:0014883,MedGen:C4310749,OMIM:617047|MedGen:CN239310;CLNHGVS=NC_000007.14:g.128830807T>C;CLNREVSTAT=criteria_provided,_single_submitter;CLNSIG=Uncertain_significance;CLNVC=single_nucleotide_variant;CLNVCSO=SO:0001483;GENEINFO=FLNC:2318;MC=SO:0001583|missense_variant;ORIGIN=1;RS=1585147774;Pangolin=ENSG00000128591.15|-18:0.0|14:-0.0
chr7	128830813	570658	A	G	.	.	ALLELEID=566402;CLNDN=Myofibrillar_myopathy,_filamin_C-related|Myopathy,_distal,_4|Cardiomyopathy,_familial_hypertrophic,_26|Dilated_Cardiomyopathy,_Dominant;CLNDISDB=MONDO:MONDO:0012289,MedGen:C1836050,OMIM:609524,Orphanet:ORPHA171445|MONDO:MONDO:0013550,MedGen:C3279722,OMIM:614065,Orphanet:ORPHA63273|MONDO:MONDO:0014883,MedGen:C4310749,OMIM:617047|MedGen:CN239310;CLNHGVS=NC_000007.14:g.128830813A>G;CLNREVSTAT=criteria_provided,_single_submitter;CLNSIG=Uncertain_significance;CLNVC=single_nucleotide_variant;CLNVCSO=SO:0001483;GENEINFO=FLNC:2318;MC=SO:0001583|missense_variant;ORIGIN=1;RS=1164296903;Pangolin=ENSG00000128591.15|-24:0.0|49:-0.0
chr7	128830816	952960	T	A	.	.	ALLELEID=924655;CLNDN=Myofibrillar_myopathy,_filamin_C-related|Myopathy,_distal,_4|Cardiomyopathy,_familial_hypertrophic,_26|Dilated_Cardiomyopathy,_Dominant;CLNDISDB=MONDO:MONDO:0012289,MedGen:C1836050,OMIM:609524,Orphanet:ORPHA171445|MONDO:MONDO:0013550,MedGen:C3279722,OMIM:614065,Orphanet:ORPHA63273|MONDO:MONDO:0014883,MedGen:C4310749,OMIM:617047|MedGen:CN239310;CLNHGVS=NC_000007.14:g.128830816T>A;CLNREVSTAT=criteria_provided,_single_submitter;CLNSIG=Uncertain_significance;CLNVC=single_nucleotide_variant;CLNVCSO=SO:0001483;GENEINFO=FLNC:2318;MC=SO:0001583|missense_variant;ORIGIN=1;Pangolin=ENSG00000128591.15|46:0.0|5:-0.0
chr7	128830822	852601	G	A	.	.	ALLELEID=832989;CLNDN=Myofibrillar_myopathy,_filamin_C-related|Myopathy,_distal,_4|Cardiomyopathy,_familial_hypertrophic,_26|Dilated_Cardiomyopathy,_Dominant;CLNDISDB=MONDO:MONDO:0012289,MedGen:C1836050,OMIM:609524,Orphanet:ORPHA171445|MONDO:MONDO:0013550,MedGen:C3279722,OMIM:614065,Orphanet:ORPHA63273|MONDO:MONDO:0014883,MedGen:C4310749,OMIM:617047|MedGen:CN239310;CLNHGVS=NC_000007.14:g.128830822G>A;CLNREVSTAT=criteria_provided,_single_submitter;CLNSIG=Uncertain_significance;CLNVC=single_nucleotide_variant;CLNVCSO=SO:0001483;GENEINFO=FLNC:2318;MC=SO:0001583|missense_variant;ORIGIN=1;Pangolin=ENSG00000128591.15|-8:0.0|-33:-0.0
chr7	128830837	1008591	G	T	.	.	ALLELEID=992028;CLNDN=Myofibrillar_myopathy,_filamin_C-related|Myopathy,_distal,_4|Cardiomyopathy,_familial_hypertrophic,_26|Dilated_Cardiomyopathy,_Dominant;CLNDISDB=MONDO:MONDO:0012289,MedGen:C1836050,OMIM:609524,Orphanet:ORPHA171445|MONDO:MONDO:0013550,MedGen:C3279722,OMIM:614065,Orphanet:ORPHA63273|MONDO:MONDO:0014883,MedGen:C4310749,OMIM:617047|MedGen:CN239310;CLNHGVS=NC_000007.14:g.128830837G>T;CLNREVSTAT=criteria_provided,_single_submitter;CLNSIG=Uncertain_significance;CLNVC=single_nucleotide_variant;CLNVCSO=SO:0001483;GENEINFO=FLNC:2318;MC=SO:0001583|missense_variant;ORIGIN=1;Pangolin=ENSG00000128591.15|26:0.0|-48:-0.0
chr7	128830842	569610	C	T	.	.	AF_EXAC=1e-05;ALLELEID=566410;CLNDN=Myofibrillar_myopathy,_filamin_C-related|Myopathy,_distal,_4|Cardiomyopathy,_familial_hypertrophic,_26|Dilated_Cardiomyopathy,_Dominant;CLNDISDB=MONDO:MONDO:0012289,MedGen:C1836050,OMIM:609524,Orphanet:ORPHA171445|MONDO:MONDO:0013550,MedGen:C3279722,OMIM:614065,Orphanet:ORPHA63273|MONDO:MONDO:0014883,MedGen:C4310749,OMIM:617047|MedGen:CN239310;CLNHGVS=NC_000007.14:g.128830842C>T;CLNREVSTAT=criteria_provided,_single_submitter;CLNSIG=Uncertain_significance;CLNVC=single_nucleotide_variant;CLNVCSO=SO:0001483;GENEINFO=FLNC:2318;MC=SO:0001583|missense_variant;ORIGIN=1;RS=758342140;Pangolin=ENSG00000128591.15|-28:0.0|20:-0.0
chr7	128830849	471998	T	C	.	.	ALLELEID=456486;CLNDN=Myofibrillar_myopathy,_filamin_C-related|Myopathy,_distal,_4|Cardiomyopathy,_familial_hypertrophic,_26|Dilated_Cardiomyopathy,_Dominant;CLNDISDB=MONDO:MONDO:0012289,MedGen:C1836050,OMIM:609524,Orphanet:ORPHA171445|MONDO:MONDO:0013550,MedGen:C3279722,OMIM:614065,Orphanet:ORPHA63273|MONDO:MONDO:0014883,MedGen:C4310749,OMIM:617047|MedGen:CN239310;CLNHGVS=NC_000007.14:g.128830849T>C;CLNREVSTAT=criteria_provided,_single_submitter;CLNSIG=Uncertain_significance;CLNVC=single_nucleotide_variant;CLNVCSO=SO:0001483;GENEINFO=FLNC:2318;MC=SO:0001583|missense_variant;ORIGIN=1;RS=1554396387;Pangolin=ENSG00000128591.15|1:0.0|13:-0.0
chr7	128830869	840101	A	C	.	.	ALLELEID=832990;CLNDN=Myofibrillar_myopathy,_filamin_C-related|Myopathy,_distal,_4|Cardiomyopathy,_familial_hypertrophic,_26|Dilated_Cardiomyopathy,_Dominant;CLNDISDB=MONDO:MONDO:0012289,MedGen:C1836050,OMIM:609524,Orphanet:ORPHA171445|MONDO:MONDO:0013550,MedGen:C3279722,OMIM:614065,Orphanet:ORPHA63273|MONDO:MONDO:0014883,MedGen:C4310749,OMIM:617047|MedGen:CN239310;CLNHGVS=NC_000007.14:g.128830869A>C;CLNREVSTAT=criteria_provided,_single_submitter;CLNSIG=Uncertain_significance;CLNVC=single_nucleotide_variant;CLNVCSO=SO:0001483;GENEINFO=FLNC:2318;MC=SO:0001583|missense_variant;ORIGIN=1;Pangolin=ENSG00000128591.15|9:0.0|-7:-0.0
chr7	128830878	949143	C	T	.	.	ALLELEID=924656;CLNDN=Myofibrillar_myopathy,_filamin_C-related|Myopathy,_distal,_4|Cardiomyopathy,_familial_hypertrophic,_26|Dilated_Cardiomyopathy,_Dominant;CLNDISDB=MONDO:MONDO:0012289,MedGen:C1836050,OMIM:609524,Orphanet:ORPHA171445|MONDO:MONDO:0013550,MedGen:C3279722,OMIM:614065,Orphanet:ORPHA63273|MONDO:MONDO:0014883,MedGen:C4310749,OMIM:617047|MedGen:CN239310;CLNHGVS=NC_000007.14:g.128830878C>T;CLNREVSTAT=criteria_provided,_single_submitter;CLNSIG=Uncertain_significance;CLNVC=single_nucleotide_variant;CLNVCSO=SO:0001483;GENEINFO=FLNC:2318;MC=SO:0001583|missense_variant;ORIGIN=1;Pangolin=ENSG00000128591.15|-2:0.0|-16:-0.0
chr7	128830882	958139	T	G	.	.	ALLELEID=945380;CLNDN=Myofibrillar_myopathy,_filamin_C-related|Myopathy,_distal,_4|Cardiomyopathy,_familial_hypertrophic,_26|Dilated_Cardiomyopathy,_Dominant;CLNDISDB=MONDO:MONDO:0012289,MedGen:C1836050,OMIM:609524,Orphanet:ORPHA171445|MONDO:MONDO:0013550,MedGen:C3279722,OMIM:614065,Orphanet:ORPHA63273|MONDO:MONDO:0014883,MedGen:C4310749,OMIM:617047|MedGen:CN239310;CLNHGVS=NC_000007.14:g.128830882T>G;CLNREVSTAT=criteria_provided,_single_submitter;CLNSIG=Uncertain_significance;CLNVC=single_nucleotide_variant;CLNVCSO=SO:0001483;GENEINFO=FLNC:2318;MC=SO:0001583|missense_variant;ORIGIN=1;Pangolin=ENSG00000128591.15|0:0.03|-20:-0.0
chr7	128830883	539399	G	A	.	.	ALLELEID=522402;CLNDN=Myofibrillar_myopathy,_filamin_C-related|Myopathy,_distal,_4|Cardiomyopathy,_familial_hypertrophic,_26|Dilated_Cardiomyopathy,_Dominant;CLNDISDB=MONDO:MONDO:0012289,MedGen:C1836050,OMIM:609524,Orphanet:ORPHA171445|MONDO:MONDO:0013550,MedGen:C3279722,OMIM:614065,Orphanet:ORPHA63273|MONDO:MONDO:0014883,MedGen:C4310749,OMIM:617047|MedGen:CN239310;CLNHGVS=NC_000007.14:g.128830883G>A;CLNREVSTAT=criteria_provided,_single_submitter;CLNSIG=Uncertain_significance;CLNVC=single_nucleotide_variant;CLNVCSO=SO:0001483;GENEINFO=FLNC:2318;MC=SO:0001583|missense_variant;ORIGIN=1;RS=1554396403;Pangolin=ENSG00000128591.15|-21:0.0|-1:-0.0
chr7	128830900	839776	C	A	.	.	ALLELEID=832991;CLNDN=Myofibrillar_myopathy,_filamin_C-related|Myopathy,_distal,_4|Cardiomyopathy,_familial_hypertrophic,_26|Dilated_Cardiomyopathy,_Dominant;CLNDISDB=MONDO:MONDO:0012289,MedGen:C1836050,OMIM:609524,Orphanet:ORPHA171445|MONDO:MONDO:0013550,MedGen:C3279722,OMIM:614065,Orphanet:ORPHA63273|MONDO:MONDO:0014883,MedGen:C4310749,OMIM:617047|MedGen:CN239310;CLNHGVS=NC_000007.14:g.128830900C>A;CLNREVSTAT=criteria_provided,_single_submitter;CLNSIG=Uncertain_significance;CLNVC=single_nucleotide_variant;CLNVCSO=SO:0001483;GENEINFO=FLNC:2318;MC=SO:0001583|missense_variant;ORIGIN=1;Pangolin=ENSG00000128591.15|2:0.0|-38:-0.0
chr7	128830903	472018	G	A	.	.	ALLELEID=456488;CLNDN=Myofibrillar_myopathy,_filamin_C-related|Myopathy,_distal,_4|Cardiomyopathy,_familial_hypertrophic,_26|Dilated_Cardiomyopathy,_Dominant;CLNDISDB=MONDO:MONDO:0012289,MedGen:C1836050,OMIM:609524,Orphanet:ORPHA171445|MONDO:MONDO:0013550,MedGen:C3279722,OMIM:614065,Orphanet:ORPHA63273|MONDO:MONDO:0014883,MedGen:C4310749,OMIM:617047|MedGen:CN239310;CLNHGVS=NC_000007.14:g.128830903G>A;CLNREVSTAT=criteria_provided,_single_submitter;CLNSIG=Uncertain_significance;CLNVC=single_nucleotide_variant;CLNVCSO=SO:0001483;GENEINFO=FLNC:2318;MC=SO:0001583|missense_variant;ORIGIN=1;RS=1554396410;Pangolin=ENSG00000128591.15|-41:0.0|-10:-0.0
chr7	128830906	962165	C	G	.	.	ALLELEID=945381;CLNDN=Myofibrillar_myopathy,_filamin_C-related|Myopathy,_distal,_4|Cardiomyopathy,_familial_hypertrophic,_26|Dilated_Cardiomyopathy,_Dominant;CLNDISDB=MONDO:MONDO:0012289,MedGen:C1836050,OMIM:609524,Orphanet:ORPHA171445|MONDO:MONDO:0013550,MedGen:C3279722,OMIM:614065,Orphanet:ORPHA63273|MONDO:MONDO:0014883,MedGen:C4310749,OMIM:617047|MedGen:CN239310;CLNHGVS=NC_000007.14:g.128830906C>G;CLNREVSTAT=criteria_provided,_single_submitter;CLNSIG=Uncertain_significance;CLNVC=single_nucleotide_variant;CLNVCSO=SO:0001483;GENEINFO=FLNC:2318;MC=SO:0001583|missense_variant;ORIGIN=1;Pangolin=ENSG00000128591.15|-35:0.0|-44:-0.0
chr7	128830909	283144	A	C	.	.	ALLELEID=267381;CLNDN=not_provided;CLNDISDB=MedGen:CN517202;CLNHGVS=NC_000007.14:g.128830909A>C;CLNREVSTAT=criteria_provided,_single_submitter;CLNSIG=Uncertain_significance;CLNVC=single_nucleotide_variant;CLNVCSO=SO:0001483;GENEINFO=FLNC:2318;MC=SO:0001583|missense_variant;ORIGIN=1;RS=886042565;Pangolin=ENSG00000128591.15|1:0.0|-47:-0.0
chr7	128830910	952262	C	A	.	.	ALLELEID=924657;CLNDN=Myofibrillar_myopathy,_filamin_C-related|Myopathy,_distal,_4|Cardiomyopathy,_familial_hypertrophic,_26|Dilated_Cardiomyopathy,_Dominant;CLNDISDB=MONDO:MONDO:0012289,MedGen:C1836050,OMIM:609524,Orphanet:ORPHA171445|MONDO:MONDO:0013550,MedGen:C3279722,OMIM:614065,Orphanet:ORPHA63273|MONDO:MONDO:0014883,MedGen:C4310749,OMIM:617047|MedGen:CN239310;CLNHGVS=NC_000007.14:g.128830910C>A;CLNREVSTAT=criteria_provided,_single_submitter;CLNSIG=Uncertain_significance;CLNVC=single_nucleotide_variant;CLNVCSO=SO:0001483;GENEINFO=FLNC:2318;MC=SO:0001583|missense_variant;ORIGIN=1;Pangolin=ENSG00000128591.15|-48:0.0|-47:-0.0
chr7	128830919	571516	A	G	.	.	AF_EXAC=1e-05;ALLELEID=566412;CLNDN=Myofibrillar_myopathy,_filamin_C-related|Myopathy,_distal,_4|Cardiomyopathy,_familial_hypertrophic,_26|Dilated_Cardiomyopathy,_Dominant;CLNDISDB=MONDO:MONDO:0012289,MedGen:C1836050,OMIM:609524,Orphanet:ORPHA171445|MONDO:MONDO:0013550,MedGen:C3279722,OMIM:614065,Orphanet:ORPHA63273|MONDO:MONDO:0014883,MedGen:C4310749,OMIM:617047|MedGen:CN239310;CLNHGVS=NC_000007.14:g.128830919A>G;CLNREVSTAT=criteria_provided,_single_submitter;CLNSIG=Uncertain_significance;CLNVC=single_nucleotide_variant;CLNVCSO=SO:0001483;GENEINFO=FLNC:2318;MC=SO:0001819|synonymous_variant;ORIGIN=1;RS=772401033;Pangolin=ENSG00000128591.15|1:0.01|7:-0.0
chr7	128830927	641257	T	C	.	.	ALLELEID=635631;CLNDN=Myofibrillar_myopathy,_filamin_C-related|Myopathy,_distal,_4|Cardiomyopathy,_familial_hypertrophic,_26|Dilated_Cardiomyopathy,_Dominant;CLNDISDB=MONDO:MONDO:0012289,MedGen:C1836050,OMIM:609524,Orphanet:ORPHA171445|MONDO:MONDO:0013550,MedGen:C3279722,OMIM:614065,Orphanet:ORPHA63273|MONDO:MONDO:0014883,MedGen:C4310749,OMIM:617047|MedGen:CN239310;CLNHGVS=NC_000007.14:g.128830927T>C;CLNREVSTAT=criteria_provided,_single_submitter;CLNSIG=Uncertain_significance;CLNVC=single_nucleotide_variant;CLNVCSO=SO:0001483;GENEINFO=FLNC:2318;MC=SO:0001583|missense_variant;ORIGIN=1;RS=1585147935;Pangolin=ENSG00000128591.15|9:0.0|-1:-0.0
chr7	128830927	1045402	T	G	.	.	ALLELEID=1027720;CLNDN=Myofibrillar_myopathy,_filamin_C-related|Myopathy,_distal,_4|Cardiomyopathy,_familial_hypertrophic,_26|Dilated_Cardiomyopathy,_Dominant;CLNDISDB=MONDO:MONDO:0012289,MedGen:C1836050,OMIM:609524,Orphanet:ORPHA171445|MONDO:MONDO:0013550,MedGen:C3279722,OMIM:614065,Orphanet:ORPHA63273|MONDO:MONDO:0014883,MedGen:C4310749,OMIM:617047|MedGen:CN239310;CLNHGVS=NC_000007.14:g.128830927T>G;CLNREVSTAT=criteria_provided,_single_submitter;CLNSIG=Uncertain_significance;CLNVC=single_nucleotide_variant;CLNVCSO=SO:0001483;GENEINFO=FLNC:2318;MC=SO:0001583|missense_variant;ORIGIN=1;Pangolin=ENSG00000128591.15|8:0.0|-1:-0.0
chr7	128830931	472024	G	A	.	.	AF_EXAC=0.00016;ALLELEID=456759;CLNDN=Myofibrillar_myopathy,_filamin_C-related|Myopathy,_distal,_4|Cardiomyopathy,_familial_hypertrophic,_26|Dilated_Cardiomyopathy,_Dominant|not_provided;CLNDISDB=MONDO:MONDO:0012289,MedGen:C1836050,OMIM:609524,Orphanet:ORPHA171445|MONDO:MONDO:0013550,MedGen:C3279722,OMIM:614065,Orphanet:ORPHA63273|MONDO:MONDO:0014883,MedGen:C4310749,OMIM:617047|MedGen:CN239310|MedGen:CN517202;CLNHGVS=NC_000007.14:g.128830931G>A;CLNREVSTAT=criteria_provided,_conflicting_interpretations;CLNSIG=Conflicting_interpretations_of_pathogenicity;CLNSIGCONF=Likely_benign(1),Uncertain_significance(1);CLNVC=single_nucleotide_variant;CLNVCSO=SO:0001483;GENEINFO=FLNC:2318;MC=SO:0001819|synonymous_variant;ORIGIN=1;RS=201839252;Pangolin=ENSG00000128591.15|22:0.0|-5:-0.0
chr7	128830939	539358	C	T	.	.	ALLELEID=522862;CLNDN=Myofibrillar_myopathy,_filamin_C-related|Myopathy,_distal,_4|Cardiomyopathy,_familial_hypertrophic,_26|Dilated_Cardiomyopathy,_Dominant;CLNDISDB=MONDO:MONDO:0012289,MedGen:C1836050,OMIM:609524,Orphanet:ORPHA171445|MONDO:MONDO:0013550,MedGen:C3279722,OMIM:614065,Orphanet:ORPHA63273|MONDO:MONDO:0014883,MedGen:C4310749,OMIM:617047|MedGen:CN239310;CLNHGVS=NC_000007.14:g.128830939C>T;CLNREVSTAT=criteria_provided,_single_submitter;CLNSIG=Uncertain_significance;CLNVC=single_nucleotide_variant;CLNVCSO=SO:0001483;GENEINFO=FLNC:2318;MC=SO:0001583|missense_variant;ORIGIN=1;RS=1554396416;Pangolin=ENSG00000128591.15|50:0.0|50:-0.0
chr7	128830978	1036949	T	C	.	.	ALLELEID=1027721;CLNDN=Myofibrillar_myopathy,_filamin_C-related|Myopathy,_distal,_4|Cardiomyopathy,_familial_hypertrophic,_26|Dilated_Cardiomyopathy,_Dominant;CLNDISDB=MONDO:MONDO:0012289,MedGen:C1836050,OMIM:609524,Orphanet:ORPHA171445|MONDO:MONDO:0013550,MedGen:C3279722,OMIM:614065,Orphanet:ORPHA63273|MONDO:MONDO:0014883,MedGen:C4310749,OMIM:617047|MedGen:CN239310;CLNHGVS=NC_000007.14:g.128830978T>C;CLNREVSTAT=criteria_provided,_single_submitter;CLNSIG=Uncertain_significance;CLNVC=single_nucleotide_variant;CLNVCSO=SO:0001483;GENEINFO=FLNC:2318;MC=SO:0001583|missense_variant;ORIGIN=1;Pangolin=ENSG00000128591.15|11:0.0|11:-0.0
chr7	128830992	1005252	C	T	.	.	ALLELEID=992029;CLNDN=Myofibrillar_myopathy,_filamin_C-related|Myopathy,_distal,_4|Cardiomyopathy,_familial_hypertrophic,_26|Dilated_Cardiomyopathy,_Dominant;CLNDISDB=MONDO:MONDO:0012289,MedGen:C1836050,OMIM:609524,Orphanet:ORPHA171445|MONDO:MONDO:0013550,MedGen:C3279722,OMIM:614065,Orphanet:ORPHA63273|MONDO:MONDO:0014883,MedGen:C4310749,OMIM:617047|MedGen:CN239310;CLNHGVS=NC_000007.14:g.128830992C>T;CLNREVSTAT=criteria_provided,_single_submitter;CLNSIG=Uncertain_significance;CLNVC=single_nucleotide_variant;CLNVCSO=SO:0001483;GENEINFO=FLNC:2318;MC=SO:0001627|intron_variant;ORIGIN=1;Pangolin=ENSG00000128591.15|1:0.0|-3:-0.02
chr7	128835343	853543	G	T	.	.	ALLELEID=832992;CLNDN=Myofibrillar_myopathy,_filamin_C-related|Myopathy,_distal,_4|Cardiomyopathy,_familial_hypertrophic,_26|Dilated_Cardiomyopathy,_Dominant;CLNDISDB=MONDO:MONDO:0012289,MedGen:C1836050,OMIM:609524,Orphanet:ORPHA171445|MONDO:MONDO:0013550,MedGen:C3279722,OMIM:614065,Orphanet:ORPHA63273|MONDO:MONDO:0014883,MedGen:C4310749,OMIM:617047|MedGen:CN239310;CLNHGVS=NC_000007.14:g.128835343G>T;CLNREVSTAT=criteria_provided,_single_submitter;CLNSIG=Uncertain_significance;CLNVC=single_nucleotide_variant;CLNVCSO=SO:0001483;GENEINFO=FLNC:2318;MC=SO:0001583|missense_variant;ORIGIN=1;Pangolin=ENSG00000128591.15|-13:0.01|-13:-0.01
chr7	128835371	837840	T	C	.	.	ALLELEID=832993;CLNDN=Myofibrillar_myopathy,_filamin_C-related|Myopathy,_distal,_4|Cardiomyopathy,_familial_hypertrophic,_26|Dilated_Cardiomyopathy,_Dominant;CLNDISDB=MONDO:MONDO:0012289,MedGen:C1836050,OMIM:609524,Orphanet:ORPHA171445|MONDO:MONDO:0013550,MedGen:C3279722,OMIM:614065,Orphanet:ORPHA63273|MONDO:MONDO:0014883,MedGen:C4310749,OMIM:617047|MedGen:CN239310;CLNHGVS=NC_000007.14:g.128835371T>C;CLNREVSTAT=criteria_provided,_single_submitter;CLNSIG=Uncertain_significance;CLNVC=single_nucleotide_variant;CLNVCSO=SO:0001483;GENEINFO=FLNC:2318;MC=SO:0001583|missense_variant;ORIGIN=1;Pangolin=ENSG00000128591.15|-45:0.0|-41:-0.0
chr7	128835373	963690	A	G	.	.	ALLELEID=945382;CLNDN=Myofibrillar_myopathy,_filamin_C-related|Myopathy,_distal,_4|Cardiomyopathy,_familial_hypertrophic,_26|Dilated_Cardiomyopathy,_Dominant;CLNDISDB=MONDO:MONDO:0012289,MedGen:C1836050,OMIM:609524,Orphanet:ORPHA171445|MONDO:MONDO:0013550,MedGen:C3279722,OMIM:614065,Orphanet:ORPHA63273|MONDO:MONDO:0014883,MedGen:C4310749,OMIM:617047|MedGen:CN239310;CLNHGVS=NC_000007.14:g.128835373A>G;CLNREVSTAT=criteria_provided,_single_submitter;CLNSIG=Uncertain_significance;CLNVC=single_nucleotide_variant;CLNVCSO=SO:0001483;GENEINFO=FLNC:2318;MC=SO:0001583|missense_variant;ORIGIN=1;Pangolin=ENSG00000128591.15|-43:0.0|-47:-0.01
chr7	128835380	1001444	C	T	.	.	ALLELEID=992030;CLNDN=Myofibrillar_myopathy,_filamin_C-related|Myopathy,_distal,_4|Cardiomyopathy,_familial_hypertrophic,_26|Dilated_Cardiomyopathy,_Dominant;CLNDISDB=MONDO:MONDO:0012289,MedGen:C1836050,OMIM:609524,Orphanet:ORPHA171445|MONDO:MONDO:0013550,MedGen:C3279722,OMIM:614065,Orphanet:ORPHA63273|MONDO:MONDO:0014883,MedGen:C4310749,OMIM:617047|MedGen:CN239310;CLNHGVS=NC_000007.14:g.128835380C>T;CLNREVSTAT=criteria_provided,_single_submitter;CLNSIG=Uncertain_significance;CLNVC=single_nucleotide_variant;CLNVCSO=SO:0001483;GENEINFO=FLNC:2318;MC=SO:0001583|missense_variant;ORIGIN=1;Pangolin=ENSG00000128591.15|41:0.0|-50:-0.0
chr7	128835419	959572	A	T	.	.	ALLELEID=945383;CLNDN=Myofibrillar_myopathy,_filamin_C-related|Myopathy,_distal,_4|Cardiomyopathy,_familial_hypertrophic,_26|Dilated_Cardiomyopathy,_Dominant;CLNDISDB=MONDO:MONDO:0012289,MedGen:C1836050,OMIM:609524,Orphanet:ORPHA171445|MONDO:MONDO:0013550,MedGen:C3279722,OMIM:614065,Orphanet:ORPHA63273|MONDO:MONDO:0014883,MedGen:C4310749,OMIM:617047|MedGen:CN239310;CLNHGVS=NC_000007.14:g.128835419A>T;CLNREVSTAT=criteria_provided,_single_submitter;CLNSIG=Uncertain_significance;CLNVC=single_nucleotide_variant;CLNVCSO=SO:0001483;GENEINFO=FLNC:2318;MC=SO:0001583|missense_variant;ORIGIN=1;Pangolin=ENSG00000128591.15|9:0.01|2:-0.01
chr7	128835422	472068	A	G	.	.	AF_EXAC=2e-05;ALLELEID=457161;CLNDN=Myofibrillar_myopathy,_filamin_C-related|Myopathy,_distal,_4|Cardiomyopathy,_familial_hypertrophic,_26|Dilated_Cardiomyopathy,_Dominant;CLNDISDB=MONDO:MONDO:0012289,MedGen:C1836050,OMIM:609524,Orphanet:ORPHA171445|MONDO:MONDO:0013550,MedGen:C3279722,OMIM:614065,Orphanet:ORPHA63273|MONDO:MONDO:0014883,MedGen:C4310749,OMIM:617047|MedGen:CN239310;CLNHGVS=NC_000007.14:g.128835422A>G;CLNREVSTAT=criteria_provided,_single_submitter;CLNSIG=Uncertain_significance;CLNVC=single_nucleotide_variant;CLNVCSO=SO:0001483;GENEINFO=FLNC:2318;MC=SO:0001583|missense_variant;ORIGIN=1;RS=760711912;Pangolin=ENSG00000128591.15|6:0.0|-1:-0.0
chr7	128835430	452294	G	T	.	.	ALLELEID=444053;CLNDN=not_provided;CLNDISDB=MedGen:CN517202;CLNHGVS=NC_000007.14:g.128835430G>T;CLNREVSTAT=criteria_provided,_single_submitter;CLNSIG=Uncertain_significance;CLNVC=single_nucleotide_variant;CLNVCSO=SO:0001483;GENEINFO=FLNC:2318;MC=SO:0001583|missense_variant;ORIGIN=1;RS=1554397199;Pangolin=ENSG00000128591.15|-2:0.0|-9:-0.0
chr7	128835442	391973	C	G	.	.	ALLELEID=368893;CLNDN=Myofibrillar_myopathy,_filamin_C-related|Myopathy,_distal,_4|Cardiomyopathy,_familial_hypertrophic,_26|Dilated_Cardiomyopathy,_Dominant|not_provided;CLNDISDB=MONDO:MONDO:0012289,MedGen:C1836050,OMIM:609524,Orphanet:ORPHA171445|MONDO:MONDO:0013550,MedGen:C3279722,OMIM:614065,Orphanet:ORPHA63273|MONDO:MONDO:0014883,MedGen:C4310749,OMIM:617047|MedGen:CN239310|MedGen:CN517202;CLNHGVS=NC_000007.14:g.128835442C>G;CLNREVSTAT=criteria_provided,_multiple_submitters,_no_conflicts;CLNSIG=Uncertain_significance;CLNVC=single_nucleotide_variant;CLNVCSO=SO:0001483;GENEINFO=FLNC:2318;MC=SO:0001583|missense_variant;ORIGIN=1;RS=759739899;Pangolin=ENSG00000128591.15|47:0.0|9:-0.0
chr7	128835442	580735	C	T	.	.	ALLELEID=561377;CLNDN=Myofibrillar_myopathy,_filamin_C-related|Myopathy,_distal,_4|Cardiomyopathy,_familial_hypertrophic,_26|Dilated_Cardiomyopathy,_Dominant;CLNDISDB=MONDO:MONDO:0012289,MedGen:C1836050,OMIM:609524,Orphanet:ORPHA171445|MONDO:MONDO:0013550,MedGen:C3279722,OMIM:614065,Orphanet:ORPHA63273|MONDO:MONDO:0014883,MedGen:C4310749,OMIM:617047|MedGen:CN239310;CLNHGVS=NC_000007.14:g.128835442C>T;CLNREVSTAT=criteria_provided,_single_submitter;CLNSIG=Uncertain_significance;CLNVC=single_nucleotide_variant;CLNVCSO=SO:0001483;GENEINFO=FLNC:2318;MC=SO:0001583|missense_variant;ORIGIN=1;RS=759739899;Pangolin=ENSG00000128591.15|47:0.0|-21:-0.0
chr7	128835443	660428	G	A	.	.	AF_EXAC=6e-05;ALLELEID=635632;CLNDN=Myofibrillar_myopathy,_filamin_C-related|Myopathy,_distal,_4|Cardiomyopathy,_familial_hypertrophic,_26|Dilated_Cardiomyopathy,_Dominant;CLNDISDB=MONDO:MONDO:0012289,MedGen:C1836050,OMIM:609524,Orphanet:ORPHA171445|MONDO:MONDO:0013550,MedGen:C3279722,OMIM:614065,Orphanet:ORPHA63273|MONDO:MONDO:0014883,MedGen:C4310749,OMIM:617047|MedGen:CN239310;CLNHGVS=NC_000007.14:g.128835443G>A;CLNREVSTAT=criteria_provided,_single_submitter;CLNSIG=Uncertain_significance;CLNVC=single_nucleotide_variant;CLNVCSO=SO:0001483;GENEINFO=FLNC:2318;MC=SO:0001583|missense_variant;ORIGIN=1;RS=752919962;Pangolin=ENSG00000128591.15|8:0.0|46:-0.0
chr7	128835452	568850	C	T	.	.	ALLELEID=561287;CLNDN=Myofibrillar_myopathy,_filamin_C-related|Myopathy,_distal,_4|Cardiomyopathy,_familial_hypertrophic,_26|Dilated_Cardiomyopathy,_Dominant;CLNDISDB=MONDO:MONDO:0012289,MedGen:C1836050,OMIM:609524,Orphanet:ORPHA171445|MONDO:MONDO:0013550,MedGen:C3279722,OMIM:614065,Orphanet:ORPHA63273|MONDO:MONDO:0014883,MedGen:C4310749,OMIM:617047|MedGen:CN239310;CLNHGVS=NC_000007.14:g.128835452C>T;CLNREVSTAT=criteria_provided,_multiple_submitters,_no_conflicts;CLNSIG=Uncertain_significance;CLNVC=single_nucleotide_variant;CLNVCSO=SO:0001483;GENEINFO=FLNC:2318;MC=SO:0001583|missense_variant;ORIGIN=9;RS=1357772572;Pangolin=ENSG00000128591.15|-1:0.0|37:-0.0
chr7	128835463	579294	C	T	.	.	ALLELEID=566415;CLNDN=Myofibrillar_myopathy,_filamin_C-related|Myopathy,_distal,_4|Cardiomyopathy,_familial_hypertrophic,_26|Dilated_Cardiomyopathy,_Dominant;CLNDISDB=MONDO:MONDO:0012289,MedGen:C1836050,OMIM:609524,Orphanet:ORPHA171445|MONDO:MONDO:0013550,MedGen:C3279722,OMIM:614065,Orphanet:ORPHA63273|MONDO:MONDO:0014883,MedGen:C4310749,OMIM:617047|MedGen:CN239310;CLNHGVS=NC_000007.14:g.128835463C>T;CLNREVSTAT=criteria_provided,_single_submitter;CLNSIG=Uncertain_significance;CLNVC=single_nucleotide_variant;CLNVCSO=SO:0001483;GENEINFO=FLNC:2318;MC=SO:0001583|missense_variant;ORIGIN=1;RS=1460797312;Pangolin=ENSG00000128591.15|21:0.0|26:-0.0
chr7	128835485	1013010	A	G	.	.	ALLELEID=1000569;CLNDN=not_provided;CLNDISDB=MedGen:CN517202;CLNHGVS=NC_000007.14:g.128835485A>G;CLNREVSTAT=criteria_provided,_single_submitter;CLNSIG=Uncertain_significance;CLNVC=single_nucleotide_variant;CLNVCSO=SO:0001483;GENEINFO=FLNC:2318;MC=SO:0001583|missense_variant;ORIGIN=1;Pangolin=ENSG00000128591.15|5:0.0|4:-0.01
chr7	128835490	571435	G	T	.	.	AF_ESP=8e-05;AF_EXAC=2e-05;ALLELEID=564020;CLNDN=Myofibrillar_myopathy,_filamin_C-related|Myopathy,_distal,_4|Cardiomyopathy,_familial_hypertrophic,_26|Dilated_Cardiomyopathy,_Dominant;CLNDISDB=MONDO:MONDO:0012289,MedGen:C1836050,OMIM:609524,Orphanet:ORPHA171445|MONDO:MONDO:0013550,MedGen:C3279722,OMIM:614065,Orphanet:ORPHA63273|MONDO:MONDO:0014883,MedGen:C4310749,OMIM:617047|MedGen:CN239310;CLNHGVS=NC_000007.14:g.128835490G>T;CLNREVSTAT=criteria_provided,_single_submitter;CLNSIG=Uncertain_significance;CLNVC=single_nucleotide_variant;CLNVCSO=SO:0001483;GENEINFO=FLNC:2318;MC=SO:0001583|missense_variant;ORIGIN=1;RS=376235207;Pangolin=ENSG00000128591.15|-2:0.0|-1:-0.03
chr7	128835492	966341	GCCCCAG	T	.	.	ALLELEID=955017;CLNDN=Myofibrillar_myopathy,_filamin_C-related|Myopathy,_distal,_4|Cardiomyopathy,_familial_hypertrophic,_26|Dilated_Cardiomyopathy,_Dominant;CLNDISDB=MONDO:MONDO:0012289,MedGen:C1836050,OMIM:609524,Orphanet:ORPHA171445|MONDO:MONDO:0013550,MedGen:C3279722,OMIM:614065,Orphanet:ORPHA63273|MONDO:MONDO:0014883,MedGen:C4310749,OMIM:617047|MedGen:CN239310;CLNHGVS=NC_000007.14:g.128835492_128835498delinsT;CLNREVSTAT=criteria_provided,_single_submitter;CLNSIG=Uncertain_significance;CLNVC=Indel;CLNVCSO=SO:1000032;GENEINFO=FLNC:2318;MC=SO:0001822|inframe_deletion;ORIGIN=1;Pangolin=ENSG00000128591.15|40:0.0|-3:-0.01
chr7	128835493	642156	C	T	.	.	ALLELEID=635633;CLNDN=Myofibrillar_myopathy,_filamin_C-related|Myopathy,_distal,_4|Cardiomyopathy,_familial_hypertrophic,_26|Dilated_Cardiomyopathy,_Dominant;CLNDISDB=MONDO:MONDO:0012289,MedGen:C1836050,OMIM:609524,Orphanet:ORPHA171445|MONDO:MONDO:0013550,MedGen:C3279722,OMIM:614065,Orphanet:ORPHA63273|MONDO:MONDO:0014883,MedGen:C4310749,OMIM:617047|MedGen:CN239310;CLNHGVS=NC_000007.14:g.128835493C>T;CLNREVSTAT=criteria_provided,_single_submitter;CLNSIG=Uncertain_significance;CLNVC=single_nucleotide_variant;CLNVCSO=SO:0001483;GENEINFO=FLNC:2318;MC=SO:0001583|missense_variant;ORIGIN=1;RS=1350019040;Pangolin=ENSG00000128591.15|6:0.0|-4:-0.01
chr7	128835520	944619	C	T	.	.	ALLELEID=924658;CLNDN=Myofibrillar_myopathy,_filamin_C-related|Myopathy,_distal,_4|Cardiomyopathy,_familial_hypertrophic,_26|Dilated_Cardiomyopathy,_Dominant;CLNDISDB=MONDO:MONDO:0012289,MedGen:C1836050,OMIM:609524,Orphanet:ORPHA171445|MONDO:MONDO:0013550,MedGen:C3279722,OMIM:614065,Orphanet:ORPHA63273|MONDO:MONDO:0014883,MedGen:C4310749,OMIM:617047|MedGen:CN239310;CLNHGVS=NC_000007.14:g.128835520C>T;CLNREVSTAT=criteria_provided,_single_submitter;CLNSIG=Uncertain_significance;CLNVC=single_nucleotide_variant;CLNVCSO=SO:0001483;GENEINFO=FLNC:2318;MC=SO:0001583|missense_variant;ORIGIN=1;Pangolin=ENSG00000128591.15|-31:0.0|-30:-0.0
chr7	128835521	840119	G	A	.	.	ALLELEID=832994;CLNDN=Myofibrillar_myopathy,_filamin_C-related|Myopathy,_distal,_4|Cardiomyopathy,_familial_hypertrophic,_26|Dilated_Cardiomyopathy,_Dominant;CLNDISDB=MONDO:MONDO:0012289,MedGen:C1836050,OMIM:609524,Orphanet:ORPHA171445|MONDO:MONDO:0013550,MedGen:C3279722,OMIM:614065,Orphanet:ORPHA63273|MONDO:MONDO:0014883,MedGen:C4310749,OMIM:617047|MedGen:CN239310;CLNHGVS=NC_000007.14:g.128835521G>A;CLNREVSTAT=criteria_provided,_single_submitter;CLNSIG=Uncertain_significance;CLNVC=single_nucleotide_variant;CLNVCSO=SO:0001483;GENEINFO=FLNC:2318;MC=SO:0001583|missense_variant;ORIGIN=1;Pangolin=ENSG00000128591.15|-32:0.0|-1:-0.0
chr7	128835523	837562	G	A	.	.	ALLELEID=832995;CLNDN=Myofibrillar_myopathy,_filamin_C-related|Myopathy,_distal,_4|Cardiomyopathy,_familial_hypertrophic,_26|Dilated_Cardiomyopathy,_Dominant;CLNDISDB=MONDO:MONDO:0012289,MedGen:C1836050,OMIM:609524,Orphanet:ORPHA171445|MONDO:MONDO:0013550,MedGen:C3279722,OMIM:614065,Orphanet:ORPHA63273|MONDO:MONDO:0014883,MedGen:C4310749,OMIM:617047|MedGen:CN239310;CLNHGVS=NC_000007.14:g.128835523G>A;CLNREVSTAT=criteria_provided,_single_submitter;CLNSIG=Uncertain_significance;CLNVC=single_nucleotide_variant;CLNVCSO=SO:0001483;GENEINFO=FLNC:2318;MC=SO:0001583|missense_variant;ORIGIN=1;Pangolin=ENSG00000128591.15|-34:0.01|-33:-0.0
chr7	128835550	29592	G	A	.	.	ALLELEID=38546;CLNDN=Myopathy,_distal,_4|not_specified|not_provided;CLNDISDB=MONDO:MONDO:0013550,MedGen:C3279722,OMIM:614065,Orphanet:ORPHA63273|MedGen:CN169374|MedGen:CN517202;CLNHGVS=NC_000007.14:g.128835550G>A;CLNREVSTAT=criteria_provided,_conflicting_interpretations;CLNSIG=Conflicting_interpretations_of_pathogenicity;CLNSIGCONF=Likely_pathogenic(1),Uncertain_significance(1);CLNVC=single_nucleotide_variant;CLNVCSO=SO:0001483;CLNVI=OMIM_Allelic_Variant:102565.0004|UniProtKB_(protein):Q14315#VAR_066212;GENEINFO=FLNC:2318;MC=SO:0001583|missense_variant;ORIGIN=1;RS=387906587;Pangolin=ENSG00000128591.15|24:0.0|24:-0.0
chr7	128835560	1061814	A	T	.	.	ALLELEID=1044652;CLNDN=Myofibrillar_myopathy,_filamin_C-related|Myopathy,_distal,_4|Cardiomyopathy,_familial_hypertrophic,_26|Dilated_Cardiomyopathy,_Dominant;CLNDISDB=MONDO:MONDO:0012289,MedGen:C1836050,OMIM:609524,Orphanet:ORPHA171445|MONDO:MONDO:0013550,MedGen:C3279722,OMIM:614065,Orphanet:ORPHA63273|MONDO:MONDO:0014883,MedGen:C4310749,OMIM:617047|MedGen:CN239310;CLNHGVS=NC_000007.14:g.128835560A>T;CLNREVSTAT=criteria_provided,_single_submitter;CLNSIG=Uncertain_significance;CLNVC=single_nucleotide_variant;CLNVCSO=SO:0001483;GENEINFO=FLNC:2318;MC=SO:0001583|missense_variant;ORIGIN=1;Pangolin=ENSG00000128591.15|14:0.0|14:-0.0
chr7	128835563	836402	A	G	.	.	ALLELEID=832996;CLNDN=Myofibrillar_myopathy,_filamin_C-related|Myopathy,_distal,_4|Cardiomyopathy,_familial_hypertrophic,_26|Dilated_Cardiomyopathy,_Dominant;CLNDISDB=MONDO:MONDO:0012289,MedGen:C1836050,OMIM:609524,Orphanet:ORPHA171445|MONDO:MONDO:0013550,MedGen:C3279722,OMIM:614065,Orphanet:ORPHA63273|MONDO:MONDO:0014883,MedGen:C4310749,OMIM:617047|MedGen:CN239310;CLNHGVS=NC_000007.14:g.128835563A>G;CLNREVSTAT=criteria_provided,_single_submitter;CLNSIG=Uncertain_significance;CLNVC=single_nucleotide_variant;CLNVCSO=SO:0001483;GENEINFO=FLNC:2318;MC=SO:0001583|missense_variant;ORIGIN=1;Pangolin=ENSG00000128591.15|11:0.0|11:-0.0
chr7	128835568	565380	G	A	.	.	ALLELEID=566423;CLNDN=Myofibrillar_myopathy,_filamin_C-related|Myopathy,_distal,_4|Cardiomyopathy,_familial_hypertrophic,_26|Dilated_Cardiomyopathy,_Dominant;CLNDISDB=MONDO:MONDO:0012289,MedGen:C1836050,OMIM:609524,Orphanet:ORPHA171445|MONDO:MONDO:0013550,MedGen:C3279722,OMIM:614065,Orphanet:ORPHA63273|MONDO:MONDO:0014883,MedGen:C4310749,OMIM:617047|MedGen:CN239310;CLNHGVS=NC_000007.14:g.128835568G>A;CLNREVSTAT=criteria_provided,_single_submitter;CLNSIG=Uncertain_significance;CLNVC=single_nucleotide_variant;CLNVCSO=SO:0001483;GENEINFO=FLNC:2318;MC=SO:0001583|missense_variant;ORIGIN=1;RS=1410315376;Pangolin=ENSG00000128591.15|6:0.01|18:-0.0
chr7	128835574	943338	G	A	.	.	ALLELEID=933640;CLNDN=Myofibrillar_myopathy,_filamin_C-related|Myopathy,_distal,_4|Cardiomyopathy,_familial_hypertrophic,_26|Dilated_Cardiomyopathy,_Dominant;CLNDISDB=MONDO:MONDO:0012289,MedGen:C1836050,OMIM:609524,Orphanet:ORPHA171445|MONDO:MONDO:0013550,MedGen:C3279722,OMIM:614065,Orphanet:ORPHA63273|MONDO:MONDO:0014883,MedGen:C4310749,OMIM:617047|MedGen:CN239310;CLNHGVS=NC_000007.14:g.128835574G>A;CLNREVSTAT=criteria_provided,_single_submitter;CLNSIG=Uncertain_significance;CLNVC=single_nucleotide_variant;CLNVCSO=SO:0001483;GENEINFO=FLNC:2318;MC=SO:0001583|missense_variant;ORIGIN=1;Pangolin=ENSG00000128591.15|12:0.1|0:-0.0
chr7	128837157	1042321	C	T	.	.	ALLELEID=1027722;CLNDN=Myofibrillar_myopathy,_filamin_C-related|Myopathy,_distal,_4|Cardiomyopathy,_familial_hypertrophic,_26|Dilated_Cardiomyopathy,_Dominant;CLNDISDB=MONDO:MONDO:0012289,MedGen:C1836050,OMIM:609524,Orphanet:ORPHA171445|MONDO:MONDO:0013550,MedGen:C3279722,OMIM:614065,Orphanet:ORPHA63273|MONDO:MONDO:0014883,MedGen:C4310749,OMIM:617047|MedGen:CN239310;CLNHGVS=NC_000007.14:g.128837157C>T;CLNREVSTAT=criteria_provided,_single_submitter;CLNSIG=Uncertain_significance;CLNVC=single_nucleotide_variant;CLNVCSO=SO:0001483;GENEINFO=FLNC:2318;MC=SO:0001627|intron_variant;ORIGIN=1;Pangolin=ENSG00000128591.15|3:0.01|2:-0.0
chr7	128837164	1009778	C	G	.	.	ALLELEID=992031;CLNDN=Myofibrillar_myopathy,_filamin_C-related|Myopathy,_distal,_4|Cardiomyopathy,_familial_hypertrophic,_26|Dilated_Cardiomyopathy,_Dominant;CLNDISDB=MONDO:MONDO:0012289,MedGen:C1836050,OMIM:609524,Orphanet:ORPHA171445|MONDO:MONDO:0013550,MedGen:C3279722,OMIM:614065,Orphanet:ORPHA63273|MONDO:MONDO:0014883,MedGen:C4310749,OMIM:617047|MedGen:CN239310;CLNHGVS=NC_000007.14:g.128837164C>G;CLNREVSTAT=criteria_provided,_single_submitter;CLNSIG=Uncertain_significance;CLNVC=single_nucleotide_variant;CLNVCSO=SO:0001483;GENEINFO=FLNC:2318;MC=SO:0001819|synonymous_variant;ORIGIN=1;Pangolin=ENSG00000128591.15|-5:0.0|-4:-0.0
chr7	128837171	472126	G	A	.	.	AF_EXAC=2e-05;ALLELEID=457183;CLNDN=Myofibrillar_myopathy,_filamin_C-related|Myopathy,_distal,_4|Cardiomyopathy,_familial_hypertrophic,_26|Dilated_Cardiomyopathy,_Dominant;CLNDISDB=MONDO:MONDO:0012289,MedGen:C1836050,OMIM:609524,Orphanet:ORPHA171445|MONDO:MONDO:0013550,MedGen:C3279722,OMIM:614065,Orphanet:ORPHA63273|MONDO:MONDO:0014883,MedGen:C4310749,OMIM:617047|MedGen:CN239310;CLNHGVS=NC_000007.14:g.128837171G>A;CLNREVSTAT=criteria_provided,_single_submitter;CLNSIG=Uncertain_significance;CLNVC=single_nucleotide_variant;CLNVCSO=SO:0001483;GENEINFO=FLNC:2318;MC=SO:0001583|missense_variant;ORIGIN=1;RS=767740333;Pangolin=ENSG00000128591.15|-11:0.01|9:-0.0
chr7	128837193	576672	A	G	.	.	AF_EXAC=2e-05;ALLELEID=561288;CLNDN=Myofibrillar_myopathy,_filamin_C-related|Myopathy,_distal,_4|Cardiomyopathy,_familial_hypertrophic,_26|Dilated_Cardiomyopathy,_Dominant;CLNDISDB=MONDO:MONDO:0012289,MedGen:C1836050,OMIM:609524,Orphanet:ORPHA171445|MONDO:MONDO:0013550,MedGen:C3279722,OMIM:614065,Orphanet:ORPHA63273|MONDO:MONDO:0014883,MedGen:C4310749,OMIM:617047|MedGen:CN239310;CLNHGVS=NC_000007.14:g.128837193A>G;CLNREVSTAT=criteria_provided,_single_submitter;CLNSIG=Uncertain_significance;CLNVC=single_nucleotide_variant;CLNVCSO=SO:0001483;GENEINFO=FLNC:2318;MC=SO:0001583|missense_variant;ORIGIN=1;RS=756723697;Pangolin=ENSG00000128591.15|1:0.0|-33:-0.01
chr7	128837193	641504	A	T	.	.	ALLELEID=635635;CLNDN=Myofibrillar_myopathy,_filamin_C-related|Myopathy,_distal,_4|Cardiomyopathy,_familial_hypertrophic,_26|Dilated_Cardiomyopathy,_Dominant;CLNDISDB=MONDO:MONDO:0012289,MedGen:C1836050,OMIM:609524,Orphanet:ORPHA171445|MONDO:MONDO:0013550,MedGen:C3279722,OMIM:614065,Orphanet:ORPHA63273|MONDO:MONDO:0014883,MedGen:C4310749,OMIM:617047|MedGen:CN239310;CLNHGVS=NC_000007.14:g.128837193A>T;CLNREVSTAT=criteria_provided,_single_submitter;CLNSIG=Uncertain_significance;CLNVC=single_nucleotide_variant;CLNVCSO=SO:0001483;GENEINFO=FLNC:2318;MC=SO:0001583|missense_variant;ORIGIN=1;RS=756723697;Pangolin=ENSG00000128591.15|5:0.0|-33:-0.01
chr7	128837201	424399	G	A	.	.	AF_EXAC=7e-05;ALLELEID=406963;CLNDN=Myofibrillar_myopathy,_filamin_C-related|Myopathy,_distal,_4|Cardiomyopathy,_familial_hypertrophic,_26|Dilated_Cardiomyopathy,_Dominant|not_provided;CLNDISDB=MONDO:MONDO:0012289,MedGen:C1836050,OMIM:609524,Orphanet:ORPHA171445|MONDO:MONDO:0013550,MedGen:C3279722,OMIM:614065,Orphanet:ORPHA63273|MONDO:MONDO:0014883,MedGen:C4310749,OMIM:617047|MedGen:CN239310|MedGen:CN517202;CLNHGVS=NC_000007.14:g.128837201G>A;CLNREVSTAT=criteria_provided,_multiple_submitters,_no_conflicts;CLNSIG=Uncertain_significance;CLNVC=single_nucleotide_variant;CLNVCSO=SO:0001483;GENEINFO=FLNC:2318;MC=SO:0001583|missense_variant;ORIGIN=1;RS=754309921;Pangolin=ENSG00000128591.15|-41:0.0|-42:-0.0
chr7	128837210	662156	G	A	.	.	ALLELEID=635636;CLNDN=Myofibrillar_myopathy,_filamin_C-related|Myopathy,_distal,_4|Cardiomyopathy,_familial_hypertrophic,_26|Dilated_Cardiomyopathy,_Dominant;CLNDISDB=MONDO:MONDO:0012289,MedGen:C1836050,OMIM:609524,Orphanet:ORPHA171445|MONDO:MONDO:0013550,MedGen:C3279722,OMIM:614065,Orphanet:ORPHA63273|MONDO:MONDO:0014883,MedGen:C4310749,OMIM:617047|MedGen:CN239310;CLNHGVS=NC_000007.14:g.128837210G>A;CLNREVSTAT=criteria_provided,_single_submitter;CLNSIG=Uncertain_significance;CLNVC=single_nucleotide_variant;CLNVCSO=SO:0001483;GENEINFO=FLNC:2318;MC=SO:0001583|missense_variant;ORIGIN=1;RS=777415462;Pangolin=ENSG00000128591.15|-50:0.0|47:-0.0
chr7	128837219	665176	G	A	.	.	ALLELEID=635637;CLNDN=Myofibrillar_myopathy,_filamin_C-related|Myopathy,_distal,_4|Cardiomyopathy,_familial_hypertrophic,_26|Dilated_Cardiomyopathy,_Dominant;CLNDISDB=MONDO:MONDO:0012289,MedGen:C1836050,OMIM:609524,Orphanet:ORPHA171445|MONDO:MONDO:0013550,MedGen:C3279722,OMIM:614065,Orphanet:ORPHA63273|MONDO:MONDO:0014883,MedGen:C4310749,OMIM:617047|MedGen:CN239310;CLNHGVS=NC_000007.14:g.128837219G>A;CLNREVSTAT=criteria_provided,_single_submitter;CLNSIG=Uncertain_significance;CLNVC=single_nucleotide_variant;CLNVCSO=SO:0001483;GENEINFO=FLNC:2318;MC=SO:0001583|missense_variant;ORIGIN=1;RS=1585152566;Pangolin=ENSG00000128591.15|38:0.0|38:-0.0
chr7	128837222	1057639	A	T	.	.	ALLELEID=1044653;CLNDN=Myofibrillar_myopathy,_filamin_C-related|Myopathy,_distal,_4|Cardiomyopathy,_familial_hypertrophic,_26|Dilated_Cardiomyopathy,_Dominant;CLNDISDB=MONDO:MONDO:0012289,MedGen:C1836050,OMIM:609524,Orphanet:ORPHA171445|MONDO:MONDO:0013550,MedGen:C3279722,OMIM:614065,Orphanet:ORPHA63273|MONDO:MONDO:0014883,MedGen:C4310749,OMIM:617047|MedGen:CN239310;CLNHGVS=NC_000007.14:g.128837222A>T;CLNREVSTAT=criteria_provided,_single_submitter;CLNSIG=Uncertain_significance;CLNVC=single_nucleotide_variant;CLNVCSO=SO:0001483;GENEINFO=FLNC:2318;MC=SO:0001583|missense_variant;ORIGIN=1;Pangolin=ENSG00000128591.15|35:0.0|35:-0.0
chr7	128837231	971338	G	T	.	.	ALLELEID=955018;CLNDN=Myofibrillar_myopathy,_filamin_C-related|Myopathy,_distal,_4|Cardiomyopathy,_familial_hypertrophic,_26|Dilated_Cardiomyopathy,_Dominant;CLNDISDB=MONDO:MONDO:0012289,MedGen:C1836050,OMIM:609524,Orphanet:ORPHA171445|MONDO:MONDO:0013550,MedGen:C3279722,OMIM:614065,Orphanet:ORPHA63273|MONDO:MONDO:0014883,MedGen:C4310749,OMIM:617047|MedGen:CN239310;CLNHGVS=NC_000007.14:g.128837231G>T;CLNREVSTAT=criteria_provided,_single_submitter;CLNSIG=Uncertain_significance;CLNVC=single_nucleotide_variant;CLNVCSO=SO:0001483;GENEINFO=FLNC:2318;MC=SO:0001583|missense_variant;ORIGIN=1;Pangolin=ENSG00000128591.15|26:0.0|-1:-0.0
chr7	128837234	539404	G	A	.	.	AF_EXAC=2e-05;ALLELEID=522503;CLNDN=Myofibrillar_myopathy,_filamin_C-related|Myopathy,_distal,_4|Cardiomyopathy,_familial_hypertrophic,_26|Dilated_Cardiomyopathy,_Dominant;CLNDISDB=MONDO:MONDO:0012289,MedGen:C1836050,OMIM:609524,Orphanet:ORPHA171445|MONDO:MONDO:0013550,MedGen:C3279722,OMIM:614065,Orphanet:ORPHA63273|MONDO:MONDO:0014883,MedGen:C4310749,OMIM:617047|MedGen:CN239310;CLNHGVS=NC_000007.14:g.128837234G>A;CLNREVSTAT=criteria_provided,_single_submitter;CLNSIG=Uncertain_significance;CLNVC=single_nucleotide_variant;CLNVCSO=SO:0001483;GENEINFO=FLNC:2318;MC=SO:0001583|missense_variant;ORIGIN=1;RS=745775171;Pangolin=ENSG00000128591.15|23:0.0|14:-0.0
chr7	128837405	965096	C	T	.	.	ALLELEID=955019;CLNDN=Myofibrillar_myopathy,_filamin_C-related|Myopathy,_distal,_4|Cardiomyopathy,_familial_hypertrophic,_26|Dilated_Cardiomyopathy,_Dominant;CLNDISDB=MONDO:MONDO:0012289,MedGen:C1836050,OMIM:609524,Orphanet:ORPHA171445|MONDO:MONDO:0013550,MedGen:C3279722,OMIM:614065,Orphanet:ORPHA63273|MONDO:MONDO:0014883,MedGen:C4310749,OMIM:617047|MedGen:CN239310;CLNHGVS=NC_000007.14:g.128837405C>T;CLNREVSTAT=criteria_provided,_single_submitter;CLNSIG=Uncertain_significance;CLNVC=single_nucleotide_variant;CLNVCSO=SO:0001483;GENEINFO=FLNC:2318;MC=SO:0001583|missense_variant;ORIGIN=1;Pangolin=ENSG00000128591.15|-7:0.0|8:-0.0
chr7	128837429	571631	A	G	.	.	AF_EXAC=2e-05;ALLELEID=566424;CLNDN=Myofibrillar_myopathy,_filamin_C-related|Myopathy,_distal,_4|Cardiomyopathy,_familial_hypertrophic,_26|Dilated_Cardiomyopathy,_Dominant;CLNDISDB=MONDO:MONDO:0012289,MedGen:C1836050,OMIM:609524,Orphanet:ORPHA171445|MONDO:MONDO:0013550,MedGen:C3279722,OMIM:614065,Orphanet:ORPHA63273|MONDO:MONDO:0014883,MedGen:C4310749,OMIM:617047|MedGen:CN239310;CLNHGVS=NC_000007.14:g.128837429A>G;CLNREVSTAT=criteria_provided,_single_submitter;CLNSIG=Uncertain_significance;CLNVC=single_nucleotide_variant;CLNVCSO=SO:0001483;GENEINFO=FLNC:2318;MC=SO:0001583|missense_variant;ORIGIN=1;RS=773579752;Pangolin=ENSG00000128591.15|38:0.0|-31:-0.01
chr7	128837446	1000755	G	A	.	.	ALLELEID=992032;CLNDN=Myofibrillar_myopathy,_filamin_C-related|Myopathy,_distal,_4|Cardiomyopathy,_familial_hypertrophic,_26|Dilated_Cardiomyopathy,_Dominant;CLNDISDB=MONDO:MONDO:0012289,MedGen:C1836050,OMIM:609524,Orphanet:ORPHA171445|MONDO:MONDO:0013550,MedGen:C3279722,OMIM:614065,Orphanet:ORPHA63273|MONDO:MONDO:0014883,MedGen:C4310749,OMIM:617047|MedGen:CN239310;CLNHGVS=NC_000007.14:g.128837446G>A;CLNREVSTAT=criteria_provided,_single_submitter;CLNSIG=Uncertain_significance;CLNVC=single_nucleotide_variant;CLNVCSO=SO:0001483;GENEINFO=FLNC:2318;MC=SO:0001583|missense_variant;ORIGIN=1;Pangolin=ENSG00000128591.15|-48:0.0|-1:-0.0
chr7	128837475	1054088	G	A	.	.	ALLELEID=1044654;CLNDN=Myofibrillar_myopathy,_filamin_C-related|Myopathy,_distal,_4|Cardiomyopathy,_familial_hypertrophic,_26|Dilated_Cardiomyopathy,_Dominant;CLNDISDB=MONDO:MONDO:0012289,MedGen:C1836050,OMIM:609524,Orphanet:ORPHA171445|MONDO:MONDO:0013550,MedGen:C3279722,OMIM:614065,Orphanet:ORPHA63273|MONDO:MONDO:0014883,MedGen:C4310749,OMIM:617047|MedGen:CN239310;CLNHGVS=NC_000007.14:g.128837475G>A;CLNREVSTAT=criteria_provided,_single_submitter;CLNSIG=Uncertain_significance;CLNVC=single_nucleotide_variant;CLNVCSO=SO:0001483;GENEINFO=FLNC:2318;MC=SO:0001819|synonymous_variant;ORIGIN=1;Pangolin=ENSG00000128591.15|40:0.0|-8:-0.0
chr7	128837481	1026801	G	C	.	.	ALLELEID=1007189;CLNDN=Myofibrillar_myopathy,_filamin_C-related|Myopathy,_distal,_4|Cardiomyopathy,_familial_hypertrophic,_26|Dilated_Cardiomyopathy,_Dominant;CLNDISDB=MONDO:MONDO:0012289,MedGen:C1836050,OMIM:609524,Orphanet:ORPHA171445|MONDO:MONDO:0013550,MedGen:C3279722,OMIM:614065,Orphanet:ORPHA63273|MONDO:MONDO:0014883,MedGen:C4310749,OMIM:617047|MedGen:CN239310;CLNHGVS=NC_000007.14:g.128837481G>C;CLNREVSTAT=criteria_provided,_single_submitter;CLNSIG=Uncertain_significance;CLNVC=single_nucleotide_variant;CLNVCSO=SO:0001483;GENEINFO=FLNC:2318;MC=SO:0001583|missense_variant;ORIGIN=1;Pangolin=ENSG00000128591.15|1:0.0|8:-0.0
chr7	128837488	931449	C	G	.	.	ALLELEID=919075;CLNDN=Cardiomyopathy,_familial_hypertrophic,_26;CLNDISDB=MONDO:MONDO:0014883,MedGen:C4310749,OMIM:617047;CLNHGVS=NC_000007.14:g.128837488C>G;CLNREVSTAT=criteria_provided,_single_submitter;CLNSIG=Uncertain_significance;CLNVC=single_nucleotide_variant;CLNVCSO=SO:0001483;GENEINFO=FLNC:2318;MC=SO:0001583|missense_variant;ORIGIN=0;Pangolin=ENSG00000128591.15|-21:0.0|1:-0.0
chr7	128837500	1053026	G	A	.	.	ALLELEID=1044655;CLNDN=Myofibrillar_myopathy,_filamin_C-related|Myopathy,_distal,_4|Cardiomyopathy,_familial_hypertrophic,_26|Dilated_Cardiomyopathy,_Dominant;CLNDISDB=MONDO:MONDO:0012289,MedGen:C1836050,OMIM:609524,Orphanet:ORPHA171445|MONDO:MONDO:0013550,MedGen:C3279722,OMIM:614065,Orphanet:ORPHA63273|MONDO:MONDO:0014883,MedGen:C4310749,OMIM:617047|MedGen:CN239310;CLNHGVS=NC_000007.14:g.128837500G>A;CLNREVSTAT=criteria_provided,_single_submitter;CLNSIG=Uncertain_significance;CLNVC=single_nucleotide_variant;CLNVCSO=SO:0001483;GENEINFO=FLNC:2318;MC=SO:0001583|missense_variant;ORIGIN=1;Pangolin=ENSG00000128591.15|48:0.0|-33:-0.0
chr7	128837504	645485	G	A	.	.	ALLELEID=635638;CLNDN=Myofibrillar_myopathy,_filamin_C-related|Myopathy,_distal,_4|Cardiomyopathy,_familial_hypertrophic,_26|Dilated_Cardiomyopathy,_Dominant;CLNDISDB=MONDO:MONDO:0012289,MedGen:C1836050,OMIM:609524,Orphanet:ORPHA171445|MONDO:MONDO:0013550,MedGen:C3279722,OMIM:614065,Orphanet:ORPHA63273|MONDO:MONDO:0014883,MedGen:C4310749,OMIM:617047|MedGen:CN239310;CLNHGVS=NC_000007.14:g.128837504G>A;CLNREVSTAT=criteria_provided,_single_submitter;CLNSIG=Uncertain_significance;CLNVC=single_nucleotide_variant;CLNVCSO=SO:0001483;GENEINFO=FLNC:2318;MC=SO:0001583|missense_variant;ORIGIN=1;RS=1585152863;Pangolin=ENSG00000128591.15|11:0.0|-37:-0.0
chr7	128837522	965249	C	A	.	.	ALLELEID=955020;CLNDN=Myofibrillar_myopathy,_filamin_C-related|Myopathy,_distal,_4|Cardiomyopathy,_familial_hypertrophic,_26|Dilated_Cardiomyopathy,_Dominant;CLNDISDB=MONDO:MONDO:0012289,MedGen:C1836050,OMIM:609524,Orphanet:ORPHA171445|MONDO:MONDO:0013550,MedGen:C3279722,OMIM:614065,Orphanet:ORPHA63273|MONDO:MONDO:0014883,MedGen:C4310749,OMIM:617047|MedGen:CN239310;CLNHGVS=NC_000007.14:g.128837522C>A;CLNREVSTAT=criteria_provided,_single_submitter;CLNSIG=Uncertain_significance;CLNVC=single_nucleotide_variant;CLNVCSO=SO:0001483;GENEINFO=FLNC:2318;MC=SO:0001583|missense_variant;ORIGIN=1;Pangolin=ENSG00000128591.15|-7:0.0|26:-0.0
chr7	128837522	567336	C	T	.	.	ALLELEID=561291;CLNDN=Myofibrillar_myopathy,_filamin_C-related|Myopathy,_distal,_4|Cardiomyopathy,_familial_hypertrophic,_26|Dilated_Cardiomyopathy,_Dominant;CLNDISDB=MONDO:MONDO:0012289,MedGen:C1836050,OMIM:609524,Orphanet:ORPHA171445|MONDO:MONDO:0013550,MedGen:C3279722,OMIM:614065,Orphanet:ORPHA63273|MONDO:MONDO:0014883,MedGen:C4310749,OMIM:617047|MedGen:CN239310;CLNHGVS=NC_000007.14:g.128837522C>T;CLNREVSTAT=criteria_provided,_single_submitter;CLNSIG=Uncertain_significance;CLNVC=single_nucleotide_variant;CLNVCSO=SO:0001483;GENEINFO=FLNC:2318;MC=SO:0001583|missense_variant;ORIGIN=1;RS=1249075788;Pangolin=ENSG00000128591.15|26:0.0|26:-0.0
chr7	128837540	947207	A	G	.	.	ALLELEID=924659;CLNDN=Myofibrillar_myopathy,_filamin_C-related|Myopathy,_distal,_4|Cardiomyopathy,_familial_hypertrophic,_26|Dilated_Cardiomyopathy,_Dominant;CLNDISDB=MONDO:MONDO:0012289,MedGen:C1836050,OMIM:609524,Orphanet:ORPHA171445|MONDO:MONDO:0013550,MedGen:C3279722,OMIM:614065,Orphanet:ORPHA63273|MONDO:MONDO:0014883,MedGen:C4310749,OMIM:617047|MedGen:CN239310;CLNHGVS=NC_000007.14:g.128837540A>G;CLNREVSTAT=criteria_provided,_single_submitter;CLNSIG=Uncertain_significance;CLNVC=single_nucleotide_variant;CLNVCSO=SO:0001483;GENEINFO=FLNC:2318;MC=SO:0001583|missense_variant;ORIGIN=1;Pangolin=ENSG00000128591.15|-1:0.0|8:-0.0
chr7	128837552	835439	T	G	.	.	ALLELEID=852058;CLNDN=Myofibrillar_myopathy,_filamin_C-related|Myopathy,_distal,_4|Cardiomyopathy,_familial_hypertrophic,_26|Dilated_Cardiomyopathy,_Dominant;CLNDISDB=MONDO:MONDO:0012289,MedGen:C1836050,OMIM:609524,Orphanet:ORPHA171445|MONDO:MONDO:0013550,MedGen:C3279722,OMIM:614065,Orphanet:ORPHA63273|MONDO:MONDO:0014883,MedGen:C4310749,OMIM:617047|MedGen:CN239310;CLNHGVS=NC_000007.14:g.128837552T>G;CLNREVSTAT=criteria_provided,_single_submitter;CLNSIG=Uncertain_significance;CLNVC=single_nucleotide_variant;CLNVCSO=SO:0001483;GENEINFO=FLNC:2318;MC=SO:0001627|intron_variant;ORIGIN=1;Pangolin=ENSG00000128591.15|0:0.01|-4:-0.01
chr7	128837633	772832	G	A	.	.	AF_ESP=8e-05;ALLELEID=777824;CLNDN=Myofibrillar_myopathy,_filamin_C-related|Myopathy,_distal,_4|Cardiomyopathy,_familial_hypertrophic,_26|Dilated_Cardiomyopathy,_Dominant|not_provided;CLNDISDB=MONDO:MONDO:0012289,MedGen:C1836050,OMIM:609524,Orphanet:ORPHA171445|MONDO:MONDO:0013550,MedGen:C3279722,OMIM:614065,Orphanet:ORPHA63273|MONDO:MONDO:0014883,MedGen:C4310749,OMIM:617047|MedGen:CN239310|MedGen:CN517202;CLNHGVS=NC_000007.14:g.128837633G>A;CLNREVSTAT=criteria_provided,_conflicting_interpretations;CLNSIG=Conflicting_interpretations_of_pathogenicity;CLNSIGCONF=Likely_benign(1),Uncertain_significance(1);CLNVC=single_nucleotide_variant;CLNVCSO=SO:0001483;GENEINFO=FLNC:2318;MC=SO:0001627|intron_variant;ORIGIN=1;RS=372747855;Pangolin=ENSG00000128591.15|36:0.0|4:-0.0
chr7	128837642	648674	G	C	.	.	ALLELEID=635639;CLNDN=Myofibrillar_myopathy,_filamin_C-related|Myopathy,_distal,_4|Cardiomyopathy,_familial_hypertrophic,_26|Dilated_Cardiomyopathy,_Dominant;CLNDISDB=MONDO:MONDO:0012289,MedGen:C1836050,OMIM:609524,Orphanet:ORPHA171445|MONDO:MONDO:0013550,MedGen:C3279722,OMIM:614065,Orphanet:ORPHA63273|MONDO:MONDO:0014883,MedGen:C4310749,OMIM:617047|MedGen:CN239310;CLNHGVS=NC_000007.14:g.128837642G>C;CLNREVSTAT=criteria_provided,_single_submitter;CLNSIG=Uncertain_significance;CLNVC=single_nucleotide_variant;CLNVCSO=SO:0001483;GENEINFO=FLNC:2318;MC=SO:0001583|missense_variant;ORIGIN=1;RS=1274480597;Pangolin=ENSG00000128591.15|3:0.01|-5:-0.01
chr7	128837649	1002104	A	G	.	.	ALLELEID=992033;CLNDN=Myofibrillar_myopathy,_filamin_C-related|Myopathy,_distal,_4|Cardiomyopathy,_familial_hypertrophic,_26|Dilated_Cardiomyopathy,_Dominant;CLNDISDB=MONDO:MONDO:0012289,MedGen:C1836050,OMIM:609524,Orphanet:ORPHA171445|MONDO:MONDO:0013550,MedGen:C3279722,OMIM:614065,Orphanet:ORPHA63273|MONDO:MONDO:0014883,MedGen:C4310749,OMIM:617047|MedGen:CN239310;CLNHGVS=NC_000007.14:g.128837649A>G;CLNREVSTAT=criteria_provided,_single_submitter;CLNSIG=Uncertain_significance;CLNVC=single_nucleotide_variant;CLNVCSO=SO:0001483;GENEINFO=FLNC:2318;MC=SO:0001583|missense_variant;ORIGIN=1;Pangolin=ENSG00000128591.15|-4:0.0|-12:-0.0
chr7	128837654	1007896	A	G	.	.	ALLELEID=992034;CLNDN=Myofibrillar_myopathy,_filamin_C-related|Myopathy,_distal,_4|Cardiomyopathy,_familial_hypertrophic,_26|Dilated_Cardiomyopathy,_Dominant;CLNDISDB=MONDO:MONDO:0012289,MedGen:C1836050,OMIM:609524,Orphanet:ORPHA171445|MONDO:MONDO:0013550,MedGen:C3279722,OMIM:614065,Orphanet:ORPHA63273|MONDO:MONDO:0014883,MedGen:C4310749,OMIM:617047|MedGen:CN239310;CLNHGVS=NC_000007.14:g.128837654A>G;CLNREVSTAT=criteria_provided,_single_submitter;CLNSIG=Uncertain_significance;CLNVC=single_nucleotide_variant;CLNVCSO=SO:0001483;GENEINFO=FLNC:2318;MC=SO:0001583|missense_variant;ORIGIN=1;Pangolin=ENSG00000128591.15|-3:0.0|-17:-0.0
chr7	128837660	579295	G	A	.	.	ALLELEID=561293;CLNDN=Myofibrillar_myopathy,_filamin_C-related|Myopathy,_distal,_4|Cardiomyopathy,_familial_hypertrophic,_26|Dilated_Cardiomyopathy,_Dominant;CLNDISDB=MONDO:MONDO:0012289,MedGen:C1836050,OMIM:609524,Orphanet:ORPHA171445|MONDO:MONDO:0013550,MedGen:C3279722,OMIM:614065,Orphanet:ORPHA63273|MONDO:MONDO:0014883,MedGen:C4310749,OMIM:617047|MedGen:CN239310;CLNHGVS=NC_000007.14:g.128837660G>A;CLNREVSTAT=criteria_provided,_single_submitter;CLNSIG=Uncertain_significance;CLNVC=single_nucleotide_variant;CLNVCSO=SO:0001483;GENEINFO=FLNC:2318;MC=SO:0001583|missense_variant;ORIGIN=1;RS=1275499234;Pangolin=ENSG00000128591.15|-23:0.0|-1:-0.0
chr7	128837660	661360	G	T	.	.	ALLELEID=635640;CLNDN=Myofibrillar_myopathy,_filamin_C-related|Myopathy,_distal,_4|Cardiomyopathy,_familial_hypertrophic,_26|Dilated_Cardiomyopathy,_Dominant;CLNDISDB=MONDO:MONDO:0012289,MedGen:C1836050,OMIM:609524,Orphanet:ORPHA171445|MONDO:MONDO:0013550,MedGen:C3279722,OMIM:614065,Orphanet:ORPHA63273|MONDO:MONDO:0014883,MedGen:C4310749,OMIM:617047|MedGen:CN239310;CLNHGVS=NC_000007.14:g.128837660G>T;CLNREVSTAT=criteria_provided,_single_submitter;CLNSIG=Uncertain_significance;CLNVC=single_nucleotide_variant;CLNVCSO=SO:0001483;GENEINFO=FLNC:2318;MC=SO:0001583|missense_variant;ORIGIN=1;RS=1275499234;Pangolin=ENSG00000128591.15|-23:0.0|-9:-0.0
chr7	128837682	864532	C	T	.	.	ALLELEID=832997;CLNDN=Myofibrillar_myopathy,_filamin_C-related|Myopathy,_distal,_4|Cardiomyopathy,_familial_hypertrophic,_26|Dilated_Cardiomyopathy,_Dominant;CLNDISDB=MONDO:MONDO:0012289,MedGen:C1836050,OMIM:609524,Orphanet:ORPHA171445|MONDO:MONDO:0013550,MedGen:C3279722,OMIM:614065,Orphanet:ORPHA63273|MONDO:MONDO:0014883,MedGen:C4310749,OMIM:617047|MedGen:CN239310;CLNHGVS=NC_000007.14:g.128837682C>T;CLNREVSTAT=criteria_provided,_single_submitter;CLNSIG=Uncertain_significance;CLNVC=single_nucleotide_variant;CLNVCSO=SO:0001483;GENEINFO=FLNC:2318;MC=SO:0001583|missense_variant;ORIGIN=1;Pangolin=ENSG00000128591.15|8:0.0|-45:-0.0
chr7	128837684	837240	G	A	.	.	ALLELEID=832998;CLNDN=Myofibrillar_myopathy,_filamin_C-related|Myopathy,_distal,_4|Cardiomyopathy,_familial_hypertrophic,_26|Dilated_Cardiomyopathy,_Dominant;CLNDISDB=MONDO:MONDO:0012289,MedGen:C1836050,OMIM:609524,Orphanet:ORPHA171445|MONDO:MONDO:0013550,MedGen:C3279722,OMIM:614065,Orphanet:ORPHA63273|MONDO:MONDO:0014883,MedGen:C4310749,OMIM:617047|MedGen:CN239310;CLNHGVS=NC_000007.14:g.128837684G>A;CLNREVSTAT=criteria_provided,_single_submitter;CLNSIG=Uncertain_significance;CLNVC=single_nucleotide_variant;CLNVCSO=SO:0001483;GENEINFO=FLNC:2318;MC=SO:0001583|missense_variant;ORIGIN=1;Pangolin=ENSG00000128591.15|6:0.01|29:-0.0
chr7	128837690	587641	A	G	.	.	ALLELEID=578453;CLNDN=Myofibrillar_myopathy,_filamin_C-related|Myopathy,_distal,_4|Cardiomyopathy,_familial_hypertrophic,_26|Dilated_Cardiomyopathy,_Dominant|not_provided;CLNDISDB=MONDO:MONDO:0012289,MedGen:C1836050,OMIM:609524,Orphanet:ORPHA171445|MONDO:MONDO:0013550,MedGen:C3279722,OMIM:614065,Orphanet:ORPHA63273|MONDO:MONDO:0014883,MedGen:C4310749,OMIM:617047|MedGen:CN239310|MedGen:CN517202;CLNHGVS=NC_000007.14:g.128837690A>G;CLNREVSTAT=criteria_provided,_multiple_submitters,_no_conflicts;CLNSIG=Uncertain_significance;CLNVC=single_nucleotide_variant;CLNVCSO=SO:0001483;GENEINFO=FLNC:2318;MC=SO:0001583|missense_variant;ORIGIN=1;RS=1410531577;Pangolin=ENSG00000128591.15|0:0.01|23:-0.0
chr7	128837691	858685	C	T	.	.	ALLELEID=832999;CLNDN=Myofibrillar_myopathy,_filamin_C-related|Myopathy,_distal,_4|Cardiomyopathy,_familial_hypertrophic,_26|Dilated_Cardiomyopathy,_Dominant;CLNDISDB=MONDO:MONDO:0012289,MedGen:C1836050,OMIM:609524,Orphanet:ORPHA171445|MONDO:MONDO:0013550,MedGen:C3279722,OMIM:614065,Orphanet:ORPHA63273|MONDO:MONDO:0014883,MedGen:C4310749,OMIM:617047|MedGen:CN239310;CLNHGVS=NC_000007.14:g.128837691C>T;CLNREVSTAT=criteria_provided,_single_submitter;CLNSIG=Uncertain_significance;CLNVC=single_nucleotide_variant;CLNVCSO=SO:0001483;GENEINFO=FLNC:2318;MC=SO:0001583|missense_variant;ORIGIN=1;Pangolin=ENSG00000128591.15|-1:0.01|1:-0.0
chr7	128837693	472187	G	A	.	.	ALLELEID=456495;CLNDN=Myofibrillar_myopathy,_filamin_C-related|Myopathy,_distal,_4|Cardiomyopathy,_familial_hypertrophic,_26|Dilated_Cardiomyopathy,_Dominant;CLNDISDB=MONDO:MONDO:0012289,MedGen:C1836050,OMIM:609524,Orphanet:ORPHA171445|MONDO:MONDO:0013550,MedGen:C3279722,OMIM:614065,Orphanet:ORPHA63273|MONDO:MONDO:0014883,MedGen:C4310749,OMIM:617047|MedGen:CN239310;CLNHGVS=NC_000007.14:g.128837693G>A;CLNREVSTAT=criteria_provided,_single_submitter;CLNSIG=Uncertain_significance;CLNVC=single_nucleotide_variant;CLNVCSO=SO:0001483;GENEINFO=FLNC:2318;MC=SO:0001583|missense_variant;ORIGIN=1;RS=1554397562;Pangolin=ENSG00000128591.15|20:0.0|-3:-0.0
chr7	128837699	1015219	G	A	.	.	ALLELEID=1007190;CLNDN=Myofibrillar_myopathy,_filamin_C-related|Myopathy,_distal,_4|Cardiomyopathy,_familial_hypertrophic,_26|Dilated_Cardiomyopathy,_Dominant;CLNDISDB=MONDO:MONDO:0012289,MedGen:C1836050,OMIM:609524,Orphanet:ORPHA171445|MONDO:MONDO:0013550,MedGen:C3279722,OMIM:614065,Orphanet:ORPHA63273|MONDO:MONDO:0014883,MedGen:C4310749,OMIM:617047|MedGen:CN239310;CLNHGVS=NC_000007.14:g.128837699G>A;CLNREVSTAT=criteria_provided,_single_submitter;CLNSIG=Uncertain_significance;CLNVC=single_nucleotide_variant;CLNVCSO=SO:0001483;GENEINFO=FLNC:2318;MC=SO:0001583|missense_variant;ORIGIN=1;Pangolin=ENSG00000128591.15|-9:0.0|-9:-0.0
chr7	128837700	1063700	C	G	.	.	ALLELEID=1044656;CLNDN=Myofibrillar_myopathy,_filamin_C-related|Myopathy,_distal,_4|Cardiomyopathy,_familial_hypertrophic,_26|Dilated_Cardiomyopathy,_Dominant;CLNDISDB=MONDO:MONDO:0012289,MedGen:C1836050,OMIM:609524,Orphanet:ORPHA171445|MONDO:MONDO:0013550,MedGen:C3279722,OMIM:614065,Orphanet:ORPHA63273|MONDO:MONDO:0014883,MedGen:C4310749,OMIM:617047|MedGen:CN239310;CLNHGVS=NC_000007.14:g.128837700C>G;CLNREVSTAT=criteria_provided,_single_submitter;CLNSIG=Uncertain_significance;CLNVC=single_nucleotide_variant;CLNVCSO=SO:0001483;GENEINFO=FLNC:2318;MC=SO:0001583|missense_variant;ORIGIN=1;Pangolin=ENSG00000128591.15|-49:0.0|-10:-0.0
chr7	128837704	1025932	C	T	.	.	ALLELEID=1007191;CLNDN=Myofibrillar_myopathy,_filamin_C-related|Myopathy,_distal,_4|Cardiomyopathy,_familial_hypertrophic,_26|Dilated_Cardiomyopathy,_Dominant;CLNDISDB=MONDO:MONDO:0012289,MedGen:C1836050,OMIM:609524,Orphanet:ORPHA171445|MONDO:MONDO:0013550,MedGen:C3279722,OMIM:614065,Orphanet:ORPHA63273|MONDO:MONDO:0014883,MedGen:C4310749,OMIM:617047|MedGen:CN239310;CLNHGVS=NC_000007.14:g.128837704C>T;CLNREVSTAT=criteria_provided,_single_submitter;CLNSIG=Uncertain_significance;CLNVC=single_nucleotide_variant;CLNVCSO=SO:0001483;GENEINFO=FLNC:2318;MC=SO:0001819|synonymous_variant;ORIGIN=1;Pangolin=ENSG00000128591.15|-2:0.0|-14:-0.0
chr7	128837705	472188	G	A	.	.	AF_EXAC=1e-05;ALLELEID=456502;CLNDN=Myofibrillar_myopathy,_filamin_C-related|Myopathy,_distal,_4|Cardiomyopathy,_familial_hypertrophic,_26|Dilated_Cardiomyopathy,_Dominant;CLNDISDB=MONDO:MONDO:0012289,MedGen:C1836050,OMIM:609524,Orphanet:ORPHA171445|MONDO:MONDO:0013550,MedGen:C3279722,OMIM:614065,Orphanet:ORPHA63273|MONDO:MONDO:0014883,MedGen:C4310749,OMIM:617047|MedGen:CN239310;CLNHGVS=NC_000007.14:g.128837705G>A;CLNREVSTAT=criteria_provided,_single_submitter;CLNSIG=Uncertain_significance;CLNVC=single_nucleotide_variant;CLNVCSO=SO:0001483;GENEINFO=FLNC:2318;MC=SO:0001583|missense_variant;ORIGIN=1;RS=763968152;Pangolin=ENSG00000128591.15|50:0.0|50:-0.0
chr7	128837711	566787	G	A	.	.	AF_EXAC=3e-05;ALLELEID=561378;CLNDN=Myofibrillar_myopathy,_filamin_C-related|Myopathy,_distal,_4|Cardiomyopathy,_familial_hypertrophic,_26|Dilated_Cardiomyopathy,_Dominant;CLNDISDB=MONDO:MONDO:0012289,MedGen:C1836050,OMIM:609524,Orphanet:ORPHA171445|MONDO:MONDO:0013550,MedGen:C3279722,OMIM:614065,Orphanet:ORPHA63273|MONDO:MONDO:0014883,MedGen:C4310749,OMIM:617047|MedGen:CN239310;CLNHGVS=NC_000007.14:g.128837711G>A;CLNREVSTAT=criteria_provided,_multiple_submitters,_no_conflicts;CLNSIG=Uncertain_significance;CLNVC=single_nucleotide_variant;CLNVCSO=SO:0001483;GENEINFO=FLNC:2318;MC=SO:0001583|missense_variant;ORIGIN=1;RS=781212262;Pangolin=ENSG00000128591.15|44:0.0|-21:-0.0
chr7	128837721	1014069	T	G	.	.	ALLELEID=1007192;CLNDN=Myofibrillar_myopathy,_filamin_C-related|Myopathy,_distal,_4|Cardiomyopathy,_familial_hypertrophic,_26|Dilated_Cardiomyopathy,_Dominant;CLNDISDB=MONDO:MONDO:0012289,MedGen:C1836050,OMIM:609524,Orphanet:ORPHA171445|MONDO:MONDO:0013550,MedGen:C3279722,OMIM:614065,Orphanet:ORPHA63273|MONDO:MONDO:0014883,MedGen:C4310749,OMIM:617047|MedGen:CN239310;CLNHGVS=NC_000007.14:g.128837721T>G;CLNREVSTAT=criteria_provided,_single_submitter;CLNSIG=Uncertain_significance;CLNVC=single_nucleotide_variant;CLNVCSO=SO:0001483;GENEINFO=FLNC:2318;MC=SO:0001583|missense_variant;ORIGIN=1;Pangolin=ENSG00000128591.15|34:0.0|-31:-0.0
chr7	128837729	1060253	G	A	.	.	ALLELEID=1044657;CLNDN=Myofibrillar_myopathy,_filamin_C-related|Myopathy,_distal,_4|Cardiomyopathy,_familial_hypertrophic,_26|Dilated_Cardiomyopathy,_Dominant;CLNDISDB=MONDO:MONDO:0012289,MedGen:C1836050,OMIM:609524,Orphanet:ORPHA171445|MONDO:MONDO:0013550,MedGen:C3279722,OMIM:614065,Orphanet:ORPHA63273|MONDO:MONDO:0014883,MedGen:C4310749,OMIM:617047|MedGen:CN239310;CLNHGVS=NC_000007.14:g.128837729G>A;CLNREVSTAT=criteria_provided,_single_submitter;CLNSIG=Uncertain_significance;CLNVC=single_nucleotide_variant;CLNVCSO=SO:0001483;GENEINFO=FLNC:2318;MC=SO:0001583|missense_variant;ORIGIN=1;Pangolin=ENSG00000128591.15|26:0.0|-39:-0.0
chr7	128837735	579143	C	A	.	.	ALLELEID=561294;CLNDN=Myofibrillar_myopathy,_filamin_C-related|Myopathy,_distal,_4|Cardiomyopathy,_familial_hypertrophic,_26|Dilated_Cardiomyopathy,_Dominant;CLNDISDB=MONDO:MONDO:0012289,MedGen:C1836050,OMIM:609524,Orphanet:ORPHA171445|MONDO:MONDO:0013550,MedGen:C3279722,OMIM:614065,Orphanet:ORPHA63273|MONDO:MONDO:0014883,MedGen:C4310749,OMIM:617047|MedGen:CN239310;CLNHGVS=NC_000007.14:g.128837735C>A;CLNREVSTAT=criteria_provided,_single_submitter;CLNSIG=Uncertain_significance;CLNVC=single_nucleotide_variant;CLNVCSO=SO:0001483;GENEINFO=FLNC:2318;MC=SO:0001583|missense_variant;ORIGIN=1;RS=1562992145;Pangolin=ENSG00000128591.15|20:0.0|0:-0.0
chr7	128837753	567331	G	A	.	.	ALLELEID=564026;CLNDN=Myofibrillar_myopathy,_filamin_C-related|Myopathy,_distal,_4|Cardiomyopathy,_familial_hypertrophic,_26|Dilated_Cardiomyopathy,_Dominant;CLNDISDB=MONDO:MONDO:0012289,MedGen:C1836050,OMIM:609524,Orphanet:ORPHA171445|MONDO:MONDO:0013550,MedGen:C3279722,OMIM:614065,Orphanet:ORPHA63273|MONDO:MONDO:0014883,MedGen:C4310749,OMIM:617047|MedGen:CN239310;CLNHGVS=NC_000007.14:g.128837753G>A;CLNREVSTAT=criteria_provided,_single_submitter;CLNSIG=Uncertain_significance;CLNVC=single_nucleotide_variant;CLNVCSO=SO:0001483;GENEINFO=FLNC:2318;MC=SO:0001583|missense_variant;ORIGIN=1;RS=1562992158;Pangolin=ENSG00000128591.15|2:0.0|-40:-0.0
chr7	128837759	472190	T	G	.	.	ALLELEID=457189;CLNDN=Myofibrillar_myopathy,_filamin_C-related|Myopathy,_distal,_4|Cardiomyopathy,_familial_hypertrophic,_26|Dilated_Cardiomyopathy,_Dominant;CLNDISDB=MONDO:MONDO:0012289,MedGen:C1836050,OMIM:609524,Orphanet:ORPHA171445|MONDO:MONDO:0013550,MedGen:C3279722,OMIM:614065,Orphanet:ORPHA63273|MONDO:MONDO:0014883,MedGen:C4310749,OMIM:617047|MedGen:CN239310;CLNHGVS=NC_000007.14:g.128837759T>G;CLNREVSTAT=criteria_provided,_single_submitter;CLNSIG=Uncertain_significance;CLNVC=single_nucleotide_variant;CLNVCSO=SO:0001483;GENEINFO=FLNC:2318;MC=SO:0001627|intron_variant;ORIGIN=1;RS=953435954;Pangolin=ENSG00000128591.15|-4:0.0|-4:-0.01
chr7	128837982	1038415	A	C	.	.	ALLELEID=1027724;CLNDN=Myofibrillar_myopathy,_filamin_C-related|Myopathy,_distal,_4|Cardiomyopathy,_familial_hypertrophic,_26|Dilated_Cardiomyopathy,_Dominant;CLNDISDB=MONDO:MONDO:0012289,MedGen:C1836050,OMIM:609524,Orphanet:ORPHA171445|MONDO:MONDO:0013550,MedGen:C3279722,OMIM:614065,Orphanet:ORPHA63273|MONDO:MONDO:0014883,MedGen:C4310749,OMIM:617047|MedGen:CN239310;CLNHGVS=NC_000007.14:g.128837982A>C;CLNREVSTAT=criteria_provided,_single_submitter;CLNSIG=Uncertain_significance;CLNVC=single_nucleotide_variant;CLNVCSO=SO:0001483;GENEINFO=FLNC:2318;MC=SO:0001627|intron_variant;ORIGIN=1;Pangolin=ENSG00000128591.15|5:0.0|11:-0.01
chr7	128837983	432231	A	G	.	.	AF_EXAC=2e-05;ALLELEID=425723;CLNDN=Myofibrillar_myopathy,_filamin_C-related|Myopathy,_distal,_4|Cardiomyopathy,_familial_hypertrophic,_26|Dilated_Cardiomyopathy,_Dominant|not_provided;CLNDISDB=MONDO:MONDO:0012289,MedGen:C1836050,OMIM:609524,Orphanet:ORPHA171445|MONDO:MONDO:0013550,MedGen:C3279722,OMIM:614065,Orphanet:ORPHA63273|MONDO:MONDO:0014883,MedGen:C4310749,OMIM:617047|MedGen:CN239310|MedGen:CN517202;CLNHGVS=NC_000007.14:g.128837983A>G;CLNREVSTAT=criteria_provided,_multiple_submitters,_no_conflicts;CLNSIG=Uncertain_significance;CLNVC=single_nucleotide_variant;CLNVCSO=SO:0001483;GENEINFO=FLNC:2318;MC=SO:0001627|intron_variant;ORIGIN=1;RS=532143625;Pangolin=ENSG00000128591.15|1:0.83|4:-0.24
chr7	128837994	1044831	T	C	.	.	ALLELEID=1027725;CLNDN=Myofibrillar_myopathy,_filamin_C-related|Myopathy,_distal,_4|Cardiomyopathy,_familial_hypertrophic,_26|Dilated_Cardiomyopathy,_Dominant;CLNDISDB=MONDO:MONDO:0012289,MedGen:C1836050,OMIM:609524,Orphanet:ORPHA171445|MONDO:MONDO:0013550,MedGen:C3279722,OMIM:614065,Orphanet:ORPHA63273|MONDO:MONDO:0014883,MedGen:C4310749,OMIM:617047|MedGen:CN239310;CLNHGVS=NC_000007.14:g.128837994T>C;CLNREVSTAT=criteria_provided,_single_submitter;CLNSIG=Uncertain_significance;CLNVC=single_nucleotide_variant;CLNVCSO=SO:0001483;GENEINFO=FLNC:2318;MC=SO:0001583|missense_variant;ORIGIN=1;Pangolin=ENSG00000128591.15|-7:0.01|-1:-0.01
chr7	128838004	1015470	C	A	.	.	ALLELEID=1007193;CLNDN=Myofibrillar_myopathy,_filamin_C-related|Myopathy,_distal,_4|Cardiomyopathy,_familial_hypertrophic,_26|Dilated_Cardiomyopathy,_Dominant;CLNDISDB=MONDO:MONDO:0012289,MedGen:C1836050,OMIM:609524,Orphanet:ORPHA171445|MONDO:MONDO:0013550,MedGen:C3279722,OMIM:614065,Orphanet:ORPHA63273|MONDO:MONDO:0014883,MedGen:C4310749,OMIM:617047|MedGen:CN239310;CLNHGVS=NC_000007.14:g.128838004C>A;CLNREVSTAT=criteria_provided,_single_submitter;CLNSIG=Uncertain_significance;CLNVC=single_nucleotide_variant;CLNVCSO=SO:0001483;GENEINFO=FLNC:2318;MC=SO:0001583|missense_variant;ORIGIN=1;Pangolin=ENSG00000128591.15|42:0.0|-17:-0.01
chr7	128838009	852944	A	G	.	.	ALLELEID=833001;CLNDN=Myofibrillar_myopathy,_filamin_C-related|Myopathy,_distal,_4|Cardiomyopathy,_familial_hypertrophic,_26|Dilated_Cardiomyopathy,_Dominant;CLNDISDB=MONDO:MONDO:0012289,MedGen:C1836050,OMIM:609524,Orphanet:ORPHA171445|MONDO:MONDO:0013550,MedGen:C3279722,OMIM:614065,Orphanet:ORPHA63273|MONDO:MONDO:0014883,MedGen:C4310749,OMIM:617047|MedGen:CN239310;CLNHGVS=NC_000007.14:g.128838009A>G;CLNREVSTAT=criteria_provided,_single_submitter;CLNSIG=Uncertain_significance;CLNVC=single_nucleotide_variant;CLNVCSO=SO:0001483;GENEINFO=FLNC:2318;MC=SO:0001583|missense_variant;ORIGIN=1;Pangolin=ENSG00000128591.15|-1:0.0|-22:-0.01
chr7	128838017	650633	C	T	.	.	AF_ESP=8e-05;ALLELEID=635641;CLNDN=Myofibrillar_myopathy,_filamin_C-related|Myopathy,_distal,_4|Cardiomyopathy,_familial_hypertrophic,_26|Dilated_Cardiomyopathy,_Dominant;CLNDISDB=MONDO:MONDO:0012289,MedGen:C1836050,OMIM:609524,Orphanet:ORPHA171445|MONDO:MONDO:0013550,MedGen:C3279722,OMIM:614065,Orphanet:ORPHA63273|MONDO:MONDO:0014883,MedGen:C4310749,OMIM:617047|MedGen:CN239310;CLNHGVS=NC_000007.14:g.128838017C>T;CLNREVSTAT=criteria_provided,_single_submitter;CLNSIG=Uncertain_significance;CLNVC=single_nucleotide_variant;CLNVCSO=SO:0001483;GENEINFO=FLNC:2318;MC=SO:0001583|missense_variant;ORIGIN=1;RS=372497581;Pangolin=ENSG00000128591.15|30:0.0|-30:-0.03
chr7	128838018	810183	G	A	.	.	AF_EXAC=1e-05;ALLELEID=795960;CLNDN=Myofibrillar_myopathy,_filamin_C-related|Myopathy,_distal,_4|Cardiomyopathy,_familial_hypertrophic,_26|Dilated_Cardiomyopathy,_Dominant|not_provided;CLNDISDB=MONDO:MONDO:0012289,MedGen:C1836050,OMIM:609524,Orphanet:ORPHA171445|MONDO:MONDO:0013550,MedGen:C3279722,OMIM:614065,Orphanet:ORPHA63273|MONDO:MONDO:0014883,MedGen:C4310749,OMIM:617047|MedGen:CN239310|MedGen:CN517202;CLNHGVS=NC_000007.14:g.128838018G>A;CLNREVSTAT=criteria_provided,_multiple_submitters,_no_conflicts;CLNSIG=Uncertain_significance;CLNVC=single_nucleotide_variant;CLNVCSO=SO:0001483;GENEINFO=FLNC:2318;MC=SO:0001583|missense_variant;ORIGIN=1;RS=779347920;Pangolin=ENSG00000128591.15|29:0.0|-31:-0.02
chr7	128838024	970997	A	G	.	.	ALLELEID=955021;CLNDN=Myofibrillar_myopathy,_filamin_C-related|Myopathy,_distal,_4|Cardiomyopathy,_familial_hypertrophic,_26|Dilated_Cardiomyopathy,_Dominant;CLNDISDB=MONDO:MONDO:0012289,MedGen:C1836050,OMIM:609524,Orphanet:ORPHA171445|MONDO:MONDO:0013550,MedGen:C3279722,OMIM:614065,Orphanet:ORPHA63273|MONDO:MONDO:0014883,MedGen:C4310749,OMIM:617047|MedGen:CN239310;CLNHGVS=NC_000007.14:g.128838024A>G;CLNREVSTAT=criteria_provided,_single_submitter;CLNSIG=Uncertain_significance;CLNVC=single_nucleotide_variant;CLNVCSO=SO:0001483;GENEINFO=FLNC:2318;MC=SO:0001583|missense_variant;ORIGIN=1;Pangolin=ENSG00000128591.15|40:0.0|-37:-0.0
chr7	128838036	1059987	A	G	.	.	ALLELEID=1044658;CLNDN=Myofibrillar_myopathy,_filamin_C-related|Myopathy,_distal,_4|Cardiomyopathy,_familial_hypertrophic,_26|Dilated_Cardiomyopathy,_Dominant;CLNDISDB=MONDO:MONDO:0012289,MedGen:C1836050,OMIM:609524,Orphanet:ORPHA171445|MONDO:MONDO:0013550,MedGen:C3279722,OMIM:614065,Orphanet:ORPHA63273|MONDO:MONDO:0014883,MedGen:C4310749,OMIM:617047|MedGen:CN239310;CLNHGVS=NC_000007.14:g.128838036A>G;CLNREVSTAT=criteria_provided,_single_submitter;CLNSIG=Uncertain_significance;CLNVC=single_nucleotide_variant;CLNVCSO=SO:0001483;GENEINFO=FLNC:2318;MC=SO:0001583|missense_variant;ORIGIN=1;Pangolin=ENSG00000128591.15|-49:0.0|-43:-0.0
chr7	128838044	657288	A	G	.	.	AF_EXAC=1e-05;ALLELEID=635642;CLNDN=Myofibrillar_myopathy,_filamin_C-related|Myopathy,_distal,_4|Cardiomyopathy,_familial_hypertrophic,_26|Dilated_Cardiomyopathy,_Dominant;CLNDISDB=MONDO:MONDO:0012289,MedGen:C1836050,OMIM:609524,Orphanet:ORPHA171445|MONDO:MONDO:0013550,MedGen:C3279722,OMIM:614065,Orphanet:ORPHA63273|MONDO:MONDO:0014883,MedGen:C4310749,OMIM:617047|MedGen:CN239310;CLNHGVS=NC_000007.14:g.128838044A>G;CLNREVSTAT=criteria_provided,_single_submitter;CLNSIG=Uncertain_significance;CLNVC=single_nucleotide_variant;CLNVCSO=SO:0001483;GENEINFO=FLNC:2318;MC=SO:0001583|missense_variant;ORIGIN=1;RS=745495679;Pangolin=ENSG00000128591.15|20:0.01|2:-0.0
chr7	128838057	539413	T	C	.	.	ALLELEID=522877;CLNDN=Myofibrillar_myopathy,_filamin_C-related|Myopathy,_distal,_4|Cardiomyopathy,_familial_hypertrophic,_26|Dilated_Cardiomyopathy,_Dominant;CLNDISDB=MONDO:MONDO:0012289,MedGen:C1836050,OMIM:609524,Orphanet:ORPHA171445|MONDO:MONDO:0013550,MedGen:C3279722,OMIM:614065,Orphanet:ORPHA63273|MONDO:MONDO:0014883,MedGen:C4310749,OMIM:617047|MedGen:CN239310;CLNHGVS=NC_000007.14:g.128838057T>C;CLNREVSTAT=criteria_provided,_single_submitter;CLNSIG=Uncertain_significance;CLNVC=single_nucleotide_variant;CLNVCSO=SO:0001483;GENEINFO=FLNC:2318;MC=SO:0001583|missense_variant;ORIGIN=1;RS=1554397631;Pangolin=ENSG00000128591.15|22:0.0|7:-0.0
chr7	128838273	539348	G	A	.	.	AF_EXAC=1e-05;ALLELEID=522167;CLNDN=Myofibrillar_myopathy,_filamin_C-related|Myopathy,_distal,_4|Cardiomyopathy,_familial_hypertrophic,_26|Dilated_Cardiomyopathy,_Dominant;CLNDISDB=MONDO:MONDO:0012289,MedGen:C1836050,OMIM:609524,Orphanet:ORPHA171445|MONDO:MONDO:0013550,MedGen:C3279722,OMIM:614065,Orphanet:ORPHA63273|MONDO:MONDO:0014883,MedGen:C4310749,OMIM:617047|MedGen:CN239310;CLNHGVS=NC_000007.14:g.128838273G>A;CLNREVSTAT=criteria_provided,_single_submitter;CLNSIG=Uncertain_significance;CLNVC=single_nucleotide_variant;CLNVCSO=SO:0001483;GENEINFO=FLNC:2318;MC=SO:0001583|missense_variant;ORIGIN=1;RS=773023988;Pangolin=ENSG00000128591.15|18:0.01|41:-0.0
chr7	128838285	941046	G	A	.	.	ALLELEID=933641;CLNDN=Myofibrillar_myopathy,_filamin_C-related|Myopathy,_distal,_4|Cardiomyopathy,_familial_hypertrophic,_26|Dilated_Cardiomyopathy,_Dominant;CLNDISDB=MONDO:MONDO:0012289,MedGen:C1836050,OMIM:609524,Orphanet:ORPHA171445|MONDO:MONDO:0013550,MedGen:C3279722,OMIM:614065,Orphanet:ORPHA63273|MONDO:MONDO:0014883,MedGen:C4310749,OMIM:617047|MedGen:CN239310;CLNHGVS=NC_000007.14:g.128838285G>A;CLNREVSTAT=criteria_provided,_single_submitter;CLNSIG=Uncertain_significance;CLNVC=single_nucleotide_variant;CLNVCSO=SO:0001483;GENEINFO=FLNC:2318;MC=SO:0001583|missense_variant;ORIGIN=1;Pangolin=ENSG00000128591.15|2:0.01|6:-0.01
chr7	128838292	841813	A	G	.	.	ALLELEID=833003;CLNDN=Myofibrillar_myopathy,_filamin_C-related|Myopathy,_distal,_4|Cardiomyopathy,_familial_hypertrophic,_26|Dilated_Cardiomyopathy,_Dominant;CLNDISDB=MONDO:MONDO:0012289,MedGen:C1836050,OMIM:609524,Orphanet:ORPHA171445|MONDO:MONDO:0013550,MedGen:C3279722,OMIM:614065,Orphanet:ORPHA63273|MONDO:MONDO:0014883,MedGen:C4310749,OMIM:617047|MedGen:CN239310;CLNHGVS=NC_000007.14:g.128838292A>G;CLNREVSTAT=criteria_provided,_single_submitter;CLNSIG=Uncertain_significance;CLNVC=single_nucleotide_variant;CLNVCSO=SO:0001483;GENEINFO=FLNC:2318;MC=SO:0001583|missense_variant;ORIGIN=1;Pangolin=ENSG00000128591.15|1:0.0|-25:-0.0
chr7	128838300	441151	C	T	.	.	AF_ESP=0.00047;AF_EXAC=0.00014;ALLELEID=434759;CLNDN=Myofibrillar_myopathy,_filamin_C-related|Myopathy,_distal,_4|Cardiomyopathy,_familial_hypertrophic,_26|Dilated_Cardiomyopathy,_Dominant;CLNDISDB=MONDO:MONDO:0012289,MedGen:C1836050,OMIM:609524,Orphanet:ORPHA171445|MONDO:MONDO:0013550,MedGen:C3279722,OMIM:614065,Orphanet:ORPHA63273|MONDO:MONDO:0014883,MedGen:C4310749,OMIM:617047|MedGen:CN239310;CLNHGVS=NC_000007.14:g.128838300C>T;CLNREVSTAT=criteria_provided,_multiple_submitters,_no_conflicts;CLNSIG=Uncertain_significance;CLNVC=single_nucleotide_variant;CLNVCSO=SO:0001483;GENEINFO=FLNC:2318;MC=SO:0001583|missense_variant;ORIGIN=1;RS=200206944;Pangolin=ENSG00000128591.15|15:0.0|14:-0.0
chr7	128838301	374556	G	A	.	.	AF_EXAC=3e-05;ALLELEID=361442;CLNDN=Myofibrillar_myopathy,_filamin_C-related|Myopathy,_distal,_4|Cardiomyopathy,_familial_hypertrophic,_26|Dilated_Cardiomyopathy,_Dominant|not_provided;CLNDISDB=MONDO:MONDO:0012289,MedGen:C1836050,OMIM:609524,Orphanet:ORPHA171445|MONDO:MONDO:0013550,MedGen:C3279722,OMIM:614065,Orphanet:ORPHA63273|MONDO:MONDO:0014883,MedGen:C4310749,OMIM:617047|MedGen:CN239310|MedGen:CN517202;CLNHGVS=NC_000007.14:g.128838301G>A;CLNREVSTAT=criteria_provided,_multiple_submitters,_no_conflicts;CLNSIG=Uncertain_significance;CLNVC=single_nucleotide_variant;CLNVCSO=SO:0001483;GENEINFO=FLNC:2318;MC=SO:0001583|missense_variant;ORIGIN=1;RS=752888774;Pangolin=ENSG00000128591.15|-34:0.0|-10:-0.0
chr7	128838313	539336	A	G	.	.	AF_EXAC=4e-05;ALLELEID=522504;CLNDN=Myofibrillar_myopathy,_filamin_C-related|Myopathy,_distal,_4|Cardiomyopathy,_familial_hypertrophic,_26|Dilated_Cardiomyopathy,_Dominant;CLNDISDB=MONDO:MONDO:0012289,MedGen:C1836050,OMIM:609524,Orphanet:ORPHA171445|MONDO:MONDO:0013550,MedGen:C3279722,OMIM:614065,Orphanet:ORPHA63273|MONDO:MONDO:0014883,MedGen:C4310749,OMIM:617047|MedGen:CN239310;CLNHGVS=NC_000007.14:g.128838313A>G;CLNREVSTAT=criteria_provided,_single_submitter;CLNSIG=Uncertain_significance;CLNVC=single_nucleotide_variant;CLNVCSO=SO:0001483;GENEINFO=FLNC:2318;MC=SO:0001583|missense_variant;ORIGIN=1;RS=752027721;Pangolin=ENSG00000128591.15|-46:0.0|1:-0.02
chr7	128838316	1014106	T	C	.	.	ALLELEID=1007194;CLNDN=Myofibrillar_myopathy,_filamin_C-related|Myopathy,_distal,_4|Cardiomyopathy,_familial_hypertrophic,_26|Dilated_Cardiomyopathy,_Dominant;CLNDISDB=MONDO:MONDO:0012289,MedGen:C1836050,OMIM:609524,Orphanet:ORPHA171445|MONDO:MONDO:0013550,MedGen:C3279722,OMIM:614065,Orphanet:ORPHA63273|MONDO:MONDO:0014883,MedGen:C4310749,OMIM:617047|MedGen:CN239310;CLNHGVS=NC_000007.14:g.128838316T>C;CLNREVSTAT=criteria_provided,_single_submitter;CLNSIG=Uncertain_significance;CLNVC=single_nucleotide_variant;CLNVCSO=SO:0001483;GENEINFO=FLNC:2318;MC=SO:0001583|missense_variant;ORIGIN=1;Pangolin=ENSG00000128591.15|-49:0.0|-2:-0.02
chr7	128838321	471960	G	A	.	.	AF_EXAC=6e-05;ALLELEID=457191;CLNDN=Myofibrillar_myopathy,_filamin_C-related|Myopathy,_distal,_4|Cardiomyopathy,_familial_hypertrophic,_26|Dilated_Cardiomyopathy,_Dominant|not_provided;CLNDISDB=MONDO:MONDO:0012289,MedGen:C1836050,OMIM:609524,Orphanet:ORPHA171445|MONDO:MONDO:0013550,MedGen:C3279722,OMIM:614065,Orphanet:ORPHA63273|MONDO:MONDO:0014883,MedGen:C4310749,OMIM:617047|MedGen:CN239310|MedGen:CN517202;CLNHGVS=NC_000007.14:g.128838321G>A;CLNREVSTAT=criteria_provided,_multiple_submitters,_no_conflicts;CLNSIG=Uncertain_significance;CLNVC=single_nucleotide_variant;CLNVCSO=SO:0001483;GENEINFO=FLNC:2318;MC=SO:0001583|missense_variant;ORIGIN=1;RS=781718076;Pangolin=ENSG00000128591.15|-7:0.0|29:-0.0
chr7	128838325	471961	G	C	.	.	ALLELEID=456506;CLNDN=Myofibrillar_myopathy,_filamin_C-related|Myopathy,_distal,_4|Cardiomyopathy,_familial_hypertrophic,_26|Dilated_Cardiomyopathy,_Dominant;CLNDISDB=MONDO:MONDO:0012289,MedGen:C1836050,OMIM:609524,Orphanet:ORPHA171445|MONDO:MONDO:0013550,MedGen:C3279722,OMIM:614065,Orphanet:ORPHA63273|MONDO:MONDO:0014883,MedGen:C4310749,OMIM:617047|MedGen:CN239310;CLNHGVS=NC_000007.14:g.128838325G>C;CLNREVSTAT=criteria_provided,_single_submitter;CLNSIG=Uncertain_significance;CLNVC=single_nucleotide_variant;CLNVCSO=SO:0001483;GENEINFO=FLNC:2318;MC=SO:0001583|missense_variant;ORIGIN=1;RS=754733061;Pangolin=ENSG00000128591.15|25:0.0|-11:-0.01
chr7	128838327	572629	A	G	.	.	AF_ESP=8e-05;AF_EXAC=6e-05;ALLELEID=561298;CLNDN=Myofibrillar_myopathy,_filamin_C-related|Myopathy,_distal,_4|Cardiomyopathy,_familial_hypertrophic,_26|Dilated_Cardiomyopathy,_Dominant;CLNDISDB=MONDO:MONDO:0012289,MedGen:C1836050,OMIM:609524,Orphanet:ORPHA171445|MONDO:MONDO:0013550,MedGen:C3279722,OMIM:614065,Orphanet:ORPHA63273|MONDO:MONDO:0014883,MedGen:C4310749,OMIM:617047|MedGen:CN239310;CLNHGVS=NC_000007.14:g.128838327A>G;CLNREVSTAT=criteria_provided,_single_submitter;CLNSIG=Uncertain_significance;CLNVC=single_nucleotide_variant;CLNVCSO=SO:0001483;GENEINFO=FLNC:2318;MC=SO:0001583|missense_variant;ORIGIN=1;RS=370406338;Pangolin=ENSG00000128591.15|-36:0.0|-13:-0.0
chr7	128838342	957626	G	A	.	.	ALLELEID=945384;CLNDN=Myofibrillar_myopathy,_filamin_C-related|Myopathy,_distal,_4|Cardiomyopathy,_familial_hypertrophic,_26|Dilated_Cardiomyopathy,_Dominant;CLNDISDB=MONDO:MONDO:0012289,MedGen:C1836050,OMIM:609524,Orphanet:ORPHA171445|MONDO:MONDO:0013550,MedGen:C3279722,OMIM:614065,Orphanet:ORPHA63273|MONDO:MONDO:0014883,MedGen:C4310749,OMIM:617047|MedGen:CN239310;CLNHGVS=NC_000007.14:g.128838342G>A;CLNREVSTAT=criteria_provided,_single_submitter;CLNSIG=Uncertain_significance;CLNVC=single_nucleotide_variant;CLNVCSO=SO:0001483;GENEINFO=FLNC:2318;MC=SO:0001583|missense_variant;ORIGIN=1;Pangolin=ENSG00000128591.15|8:0.0|-27:-0.0
chr7	128838347	539345	C	A	.	.	AF_EXAC=2e-05;ALLELEID=522171;CLNDN=Myofibrillar_myopathy,_filamin_C-related|Myopathy,_distal,_4|Cardiomyopathy,_familial_hypertrophic,_26|Dilated_Cardiomyopathy,_Dominant;CLNDISDB=MONDO:MONDO:0012289,MedGen:C1836050,OMIM:609524,Orphanet:ORPHA171445|MONDO:MONDO:0013550,MedGen:C3279722,OMIM:614065,Orphanet:ORPHA63273|MONDO:MONDO:0014883,MedGen:C4310749,OMIM:617047|MedGen:CN239310;CLNHGVS=NC_000007.14:g.128838347C>A;CLNREVSTAT=criteria_provided,_single_submitter;CLNSIG=Uncertain_significance;CLNVC=single_nucleotide_variant;CLNVCSO=SO:0001483;GENEINFO=FLNC:2318;MC=SO:0001583|missense_variant;ORIGIN=1;RS=773165378;Pangolin=ENSG00000128591.15|3:0.0|31:-0.0
chr7	128838348	1010022	A	G	.	.	ALLELEID=992035;CLNDN=Myofibrillar_myopathy,_filamin_C-related|Myopathy,_distal,_4|Cardiomyopathy,_familial_hypertrophic,_26|Dilated_Cardiomyopathy,_Dominant;CLNDISDB=MONDO:MONDO:0012289,MedGen:C1836050,OMIM:609524,Orphanet:ORPHA171445|MONDO:MONDO:0013550,MedGen:C3279722,OMIM:614065,Orphanet:ORPHA63273|MONDO:MONDO:0014883,MedGen:C4310749,OMIM:617047|MedGen:CN239310;CLNHGVS=NC_000007.14:g.128838348A>G;CLNREVSTAT=criteria_provided,_single_submitter;CLNSIG=Uncertain_significance;CLNVC=single_nucleotide_variant;CLNVCSO=SO:0001483;GENEINFO=FLNC:2318;MC=SO:0001583|missense_variant;ORIGIN=1;Pangolin=ENSG00000128591.15|32:0.0|2:-0.0
chr7	128838350	960797	G	C	.	.	ALLELEID=945385;CLNDN=Myofibrillar_myopathy,_filamin_C-related|Myopathy,_distal,_4|Cardiomyopathy,_familial_hypertrophic,_26|Dilated_Cardiomyopathy,_Dominant;CLNDISDB=MONDO:MONDO:0012289,MedGen:C1836050,OMIM:609524,Orphanet:ORPHA171445|MONDO:MONDO:0013550,MedGen:C3279722,OMIM:614065,Orphanet:ORPHA63273|MONDO:MONDO:0014883,MedGen:C4310749,OMIM:617047|MedGen:CN239310;CLNHGVS=NC_000007.14:g.128838350G>C;CLNREVSTAT=criteria_provided,_single_submitter;CLNSIG=Uncertain_significance;CLNVC=single_nucleotide_variant;CLNVCSO=SO:0001483;GENEINFO=FLNC:2318;MC=SO:0001583|missense_variant;ORIGIN=1;Pangolin=ENSG00000128591.15|-35:0.0|0:-0.01
chr7	128838354	1017028	T	G	.	.	ALLELEID=1007195;CLNDN=Myofibrillar_myopathy,_filamin_C-related|Myopathy,_distal,_4|Cardiomyopathy,_familial_hypertrophic,_26|Dilated_Cardiomyopathy,_Dominant;CLNDISDB=MONDO:MONDO:0012289,MedGen:C1836050,OMIM:609524,Orphanet:ORPHA171445|MONDO:MONDO:0013550,MedGen:C3279722,OMIM:614065,Orphanet:ORPHA63273|MONDO:MONDO:0014883,MedGen:C4310749,OMIM:617047|MedGen:CN239310;CLNHGVS=NC_000007.14:g.128838354T>G;CLNREVSTAT=criteria_provided,_single_submitter;CLNSIG=Uncertain_significance;CLNVC=single_nucleotide_variant;CLNVCSO=SO:0001483;GENEINFO=FLNC:2318;MC=SO:0001583|missense_variant;ORIGIN=1;Pangolin=ENSG00000128591.15|-3:0.0|-4:-0.0
chr7	128838360	1009919	C	T	.	.	ALLELEID=992036;CLNDN=Myofibrillar_myopathy,_filamin_C-related|Myopathy,_distal,_4|Cardiomyopathy,_familial_hypertrophic,_26|Dilated_Cardiomyopathy,_Dominant;CLNDISDB=MONDO:MONDO:0012289,MedGen:C1836050,OMIM:609524,Orphanet:ORPHA171445|MONDO:MONDO:0013550,MedGen:C3279722,OMIM:614065,Orphanet:ORPHA63273|MONDO:MONDO:0014883,MedGen:C4310749,OMIM:617047|MedGen:CN239310;CLNHGVS=NC_000007.14:g.128838360C>T;CLNREVSTAT=criteria_provided,_single_submitter;CLNSIG=Uncertain_significance;CLNVC=single_nucleotide_variant;CLNVCSO=SO:0001483;GENEINFO=FLNC:2318;MC=SO:0001583|missense_variant;ORIGIN=1;Pangolin=ENSG00000128591.15|-2:0.0|-10:-0.0
chr7	128838361	654981	G	A	.	.	AF_EXAC=8e-05;ALLELEID=635643;CLNDN=Myofibrillar_myopathy,_filamin_C-related|Myopathy,_distal,_4|Cardiomyopathy,_familial_hypertrophic,_26|Dilated_Cardiomyopathy,_Dominant|not_provided;CLNDISDB=MONDO:MONDO:0012289,MedGen:C1836050,OMIM:609524,Orphanet:ORPHA171445|MONDO:MONDO:0013550,MedGen:C3279722,OMIM:614065,Orphanet:ORPHA63273|MONDO:MONDO:0014883,MedGen:C4310749,OMIM:617047|MedGen:CN239310|MedGen:CN517202;CLNHGVS=NC_000007.14:g.128838361G>A;CLNREVSTAT=criteria_provided,_multiple_submitters,_no_conflicts;CLNSIG=Uncertain_significance;CLNVC=single_nucleotide_variant;CLNVCSO=SO:0001483;GENEINFO=FLNC:2318;MC=SO:0001583|missense_variant;ORIGIN=1;RS=776469396;Pangolin=ENSG00000128591.15|-47:0.0|-3:-0.0
chr7	128838385	418214	G	A	.	.	AF_EXAC=0.00012;ALLELEID=406964;CLNDN=Myofibrillar_myopathy,_filamin_C-related|Myopathy,_distal,_4|Cardiomyopathy,_familial_hypertrophic,_26|Dilated_Cardiomyopathy,_Dominant|not_provided;CLNDISDB=MONDO:MONDO:0012289,MedGen:C1836050,OMIM:609524,Orphanet:ORPHA171445|MONDO:MONDO:0013550,MedGen:C3279722,OMIM:614065,Orphanet:ORPHA63273|MONDO:MONDO:0014883,MedGen:C4310749,OMIM:617047|MedGen:CN239310|MedGen:CN517202;CLNHGVS=NC_000007.14:g.128838385G>A;CLNREVSTAT=criteria_provided,_multiple_submitters,_no_conflicts;CLNSIG=Uncertain_significance;CLNVC=single_nucleotide_variant;CLNVCSO=SO:0001483;GENEINFO=FLNC:2318;MC=SO:0001583|missense_variant;ORIGIN=1;RS=763039506;Pangolin=ENSG00000128591.15|44:0.0|-35:-0.0
chr7	128838387	539427	A	C	.	.	ALLELEID=522420;CLNDN=Myofibrillar_myopathy,_filamin_C-related|Myopathy,_distal,_4|Cardiomyopathy,_familial_hypertrophic,_26|Dilated_Cardiomyopathy,_Dominant;CLNDISDB=MONDO:MONDO:0012289,MedGen:C1836050,OMIM:609524,Orphanet:ORPHA171445|MONDO:MONDO:0013550,MedGen:C3279722,OMIM:614065,Orphanet:ORPHA63273|MONDO:MONDO:0014883,MedGen:C4310749,OMIM:617047|MedGen:CN239310;CLNHGVS=NC_000007.14:g.128838387A>C;CLNREVSTAT=criteria_provided,_single_submitter;CLNSIG=Uncertain_significance;CLNVC=single_nucleotide_variant;CLNVCSO=SO:0001483;GENEINFO=FLNC:2318;MC=SO:0001583|missense_variant;ORIGIN=1;RS=922960289;Pangolin=ENSG00000128591.15|19:0.0|42:-0.0
chr7	128838388	539331	A	G	.	.	AF_EXAC=2e-05;AF_TGP=0.0002;ALLELEID=522509;CLNDN=Myofibrillar_myopathy,_filamin_C-related|Myopathy,_distal,_4|Cardiomyopathy,_familial_hypertrophic,_26|Dilated_Cardiomyopathy,_Dominant;CLNDISDB=MONDO:MONDO:0012289,MedGen:C1836050,OMIM:609524,Orphanet:ORPHA171445|MONDO:MONDO:0013550,MedGen:C3279722,OMIM:614065,Orphanet:ORPHA63273|MONDO:MONDO:0014883,MedGen:C4310749,OMIM:617047|MedGen:CN239310;CLNHGVS=NC_000007.14:g.128838388A>G;CLNREVSTAT=criteria_provided,_single_submitter;CLNSIG=Uncertain_significance;CLNVC=single_nucleotide_variant;CLNVCSO=SO:0001483;GENEINFO=FLNC:2318;MC=SO:0001583|missense_variant;ORIGIN=1;RS=188905854;Pangolin=ENSG00000128591.15|1:0.0|41:-0.0
chr7	128838390	539408	G	A	.	.	AF_EXAC=1e-05;ALLELEID=522421;CLNDN=Myofibrillar_myopathy,_filamin_C-related|Myopathy,_distal,_4|Cardiomyopathy,_familial_hypertrophic,_26|Dilated_Cardiomyopathy,_Dominant;CLNDISDB=MONDO:MONDO:0012289,MedGen:C1836050,OMIM:609524,Orphanet:ORPHA171445|MONDO:MONDO:0013550,MedGen:C3279722,OMIM:614065,Orphanet:ORPHA63273|MONDO:MONDO:0014883,MedGen:C4310749,OMIM:617047|MedGen:CN239310;CLNHGVS=NC_000007.14:g.128838390G>A;CLNREVSTAT=criteria_provided,_single_submitter;CLNSIG=Uncertain_significance;CLNVC=single_nucleotide_variant;CLNVCSO=SO:0001483;GENEINFO=FLNC:2318;MC=SO:0001583|missense_variant;ORIGIN=1;RS=757887021;Pangolin=ENSG00000128591.15|39:0.0|-12:-0.0
chr7	128838405	539398	A	G	.	.	ALLELEID=522883;CLNDN=Myofibrillar_myopathy,_filamin_C-related|Myopathy,_distal,_4|Cardiomyopathy,_familial_hypertrophic,_26|Dilated_Cardiomyopathy,_Dominant;CLNDISDB=MONDO:MONDO:0012289,MedGen:C1836050,OMIM:609524,Orphanet:ORPHA171445|MONDO:MONDO:0013550,MedGen:C3279722,OMIM:614065,Orphanet:ORPHA63273|MONDO:MONDO:0014883,MedGen:C4310749,OMIM:617047|MedGen:CN239310;CLNHGVS=NC_000007.14:g.128838405A>G;CLNREVSTAT=criteria_provided,_single_submitter;CLNSIG=Uncertain_significance;CLNVC=single_nucleotide_variant;CLNVCSO=SO:0001483;GENEINFO=FLNC:2318;MC=SO:0001583|missense_variant;ORIGIN=1;RS=1437029966;Pangolin=ENSG00000128591.15|13:0.0|24:-0.0
chr7	128838416	283169	C	T	.	.	AF_EXAC=1e-05;ALLELEID=267406;CLNDN=not_provided;CLNDISDB=MedGen:CN517202;CLNHGVS=NC_000007.14:g.128838416C>T;CLNREVSTAT=criteria_provided,_single_submitter;CLNSIG=Uncertain_significance;CLNVC=single_nucleotide_variant;CLNVCSO=SO:0001483;GENEINFO=FLNC:2318;MC=SO:0001819|synonymous_variant;ORIGIN=1;RS=756546984;Pangolin=ENSG00000128591.15|13:0.0|13:-0.0
chr7	128838418	587440	T	C	.	.	ALLELEID=578454;CLNDN=Myofibrillar_myopathy,_filamin_C-related|Myopathy,_distal,_4;CLNDISDB=MONDO:MONDO:0012289,MedGen:C1836050,OMIM:609524,Orphanet:ORPHA171445|MONDO:MONDO:0013550,MedGen:C3279722,OMIM:614065,Orphanet:ORPHA63273;CLNHGVS=NC_000007.14:g.128838418T>C;CLNREVSTAT=criteria_provided,_single_submitter;CLNSIG=Uncertain_significance;CLNVC=single_nucleotide_variant;CLNVCSO=SO:0001483;GENEINFO=FLNC:2318;MC=SO:0001583|missense_variant;ORIGIN=0;RS=1562992604;Pangolin=ENSG00000128591.15|0:0.0|11:-0.0
chr7	128838424	852984	C	T	.	.	ALLELEID=833004;CLNDN=Myofibrillar_myopathy,_filamin_C-related|Myopathy,_distal,_4|Cardiomyopathy,_familial_hypertrophic,_26|Dilated_Cardiomyopathy,_Dominant;CLNDISDB=MONDO:MONDO:0012289,MedGen:C1836050,OMIM:609524,Orphanet:ORPHA171445|MONDO:MONDO:0013550,MedGen:C3279722,OMIM:614065,Orphanet:ORPHA63273|MONDO:MONDO:0014883,MedGen:C4310749,OMIM:617047|MedGen:CN239310;CLNHGVS=NC_000007.14:g.128838424C>T;CLNREVSTAT=criteria_provided,_single_submitter;CLNSIG=Uncertain_significance;CLNVC=single_nucleotide_variant;CLNVCSO=SO:0001483;GENEINFO=FLNC:2318;MC=SO:0001583|missense_variant;ORIGIN=1;Pangolin=ENSG00000128591.15|-18:0.0|5:-0.0
chr7	128838425	539434	T	A	.	.	ALLELEID=522175;CLNDN=Myofibrillar_myopathy,_filamin_C-related|Myopathy,_distal,_4|Cardiomyopathy,_familial_hypertrophic,_26|Dilated_Cardiomyopathy,_Dominant;CLNDISDB=MONDO:MONDO:0012289,MedGen:C1836050,OMIM:609524,Orphanet:ORPHA171445|MONDO:MONDO:0013550,MedGen:C3279722,OMIM:614065,Orphanet:ORPHA63273|MONDO:MONDO:0014883,MedGen:C4310749,OMIM:617047|MedGen:CN239310;CLNHGVS=NC_000007.14:g.128838425T>A;CLNREVSTAT=criteria_provided,_single_submitter;CLNSIG=Uncertain_significance;CLNVC=single_nucleotide_variant;CLNVCSO=SO:0001483;GENEINFO=FLNC:2318;MC=SO:0001819|synonymous_variant;ORIGIN=1;RS=757898362;Pangolin=ENSG00000128591.15|4:0.0|29:-0.0
chr7	128838427	1003712	C	A	.	.	ALLELEID=992037;CLNDN=Myofibrillar_myopathy,_filamin_C-related|Myopathy,_distal,_4|Cardiomyopathy,_familial_hypertrophic,_26|Dilated_Cardiomyopathy,_Dominant;CLNDISDB=MONDO:MONDO:0012289,MedGen:C1836050,OMIM:609524,Orphanet:ORPHA171445|MONDO:MONDO:0013550,MedGen:C3279722,OMIM:614065,Orphanet:ORPHA63273|MONDO:MONDO:0014883,MedGen:C4310749,OMIM:617047|MedGen:CN239310;CLNHGVS=NC_000007.14:g.128838427C>A;CLNREVSTAT=criteria_provided,_single_submitter;CLNSIG=Uncertain_significance;CLNVC=single_nucleotide_variant;CLNVCSO=SO:0001483;GENEINFO=FLNC:2318;MC=SO:0001583|missense_variant;ORIGIN=1;Pangolin=ENSG00000128591.15|2:0.0|2:-0.0
chr7	128838428	1045022	G	A	.	.	ALLELEID=1027726;CLNDN=Myofibrillar_myopathy,_filamin_C-related|Myopathy,_distal,_4|Cardiomyopathy,_familial_hypertrophic,_26|Dilated_Cardiomyopathy,_Dominant;CLNDISDB=MONDO:MONDO:0012289,MedGen:C1836050,OMIM:609524,Orphanet:ORPHA171445|MONDO:MONDO:0013550,MedGen:C3279722,OMIM:614065,Orphanet:ORPHA63273|MONDO:MONDO:0014883,MedGen:C4310749,OMIM:617047|MedGen:CN239310;CLNHGVS=NC_000007.14:g.128838428G>A;CLNREVSTAT=criteria_provided,_single_submitter;CLNSIG=Uncertain_significance;CLNVC=single_nucleotide_variant;CLNVCSO=SO:0001483;GENEINFO=FLNC:2318;MC=SO:0001819|synonymous_variant;ORIGIN=1;Pangolin=ENSG00000128591.15|2:0.0|1:-0.01
chr7	128838434	972328	G	A	.	.	ALLELEID=960624;CLNDN=Myofibrillar_myopathy,_filamin_C-related|Myopathy,_distal,_4|Cardiomyopathy,_familial_hypertrophic,_26|Dilated_Cardiomyopathy,_Dominant;CLNDISDB=MONDO:MONDO:0012289,MedGen:C1836050,OMIM:609524,Orphanet:ORPHA171445|MONDO:MONDO:0013550,MedGen:C3279722,OMIM:614065,Orphanet:ORPHA63273|MONDO:MONDO:0014883,MedGen:C4310749,OMIM:617047|MedGen:CN239310;CLNHGVS=NC_000007.14:g.128838434G>A;CLNREVSTAT=criteria_provided,_single_submitter;CLNSIG=Uncertain_significance;CLNVC=single_nucleotide_variant;CLNVCSO=SO:0001483;GENEINFO=FLNC:2318;MC=SO:0001627|intron_variant;ORIGIN=1;Pangolin=ENSG00000128591.15|20:0.14|-5:-0.02
chr7	128838598	839076	G	A	.	.	ALLELEID=851626;CLNDN=Myofibrillar_myopathy,_filamin_C-related|Myopathy,_distal,_4|Cardiomyopathy,_familial_hypertrophic,_26|Dilated_Cardiomyopathy,_Dominant;CLNDISDB=MONDO:MONDO:0012289,MedGen:C1836050,OMIM:609524,Orphanet:ORPHA171445|MONDO:MONDO:0013550,MedGen:C3279722,OMIM:614065,Orphanet:ORPHA63273|MONDO:MONDO:0014883,MedGen:C4310749,OMIM:617047|MedGen:CN239310;CLNHGVS=NC_000007.14:g.128838598G>A;CLNREVSTAT=criteria_provided,_single_submitter;CLNSIG=Uncertain_significance;CLNVC=single_nucleotide_variant;CLNVCSO=SO:0001483;GENEINFO=FLNC:2318;MC=SO:0001627|intron_variant;ORIGIN=1;Pangolin=ENSG00000128591.15|2:0.92|5:-0.08
chr7	128838608	471963	G	A	.	.	ALLELEID=457194;CLNDN=Myofibrillar_myopathy,_filamin_C-related|Myopathy,_distal,_4|Cardiomyopathy,_familial_hypertrophic,_26|Inborn_genetic_diseases|Dilated_Cardiomyopathy,_Dominant;CLNDISDB=MONDO:MONDO:0012289,MedGen:C1836050,OMIM:609524,Orphanet:ORPHA171445|MONDO:MONDO:0013550,MedGen:C3279722,OMIM:614065,Orphanet:ORPHA63273|MONDO:MONDO:0014883,MedGen:C4310749,OMIM:617047|MeSH:D030342,MedGen:C0950123|MedGen:CN239310;CLNHGVS=NC_000007.14:g.128838608G>A;CLNREVSTAT=criteria_provided,_multiple_submitters,_no_conflicts;CLNSIG=Uncertain_significance;CLNVC=single_nucleotide_variant;CLNVCSO=SO:0001483;GENEINFO=FLNC:2318;MC=SO:0001583|missense_variant;ORIGIN=1;RS=1343684536;Pangolin=ENSG00000128591.15|2:0.01|-5:-0.0
chr7	128838617	659222	G	A	.	.	AF_ESP=8e-05;AF_EXAC=1e-05;ALLELEID=635644;CLNDN=Myofibrillar_myopathy,_filamin_C-related|Myopathy,_distal,_4|Cardiomyopathy,_familial_hypertrophic,_26|Dilated_Cardiomyopathy,_Dominant;CLNDISDB=MONDO:MONDO:0012289,MedGen:C1836050,OMIM:609524,Orphanet:ORPHA171445|MONDO:MONDO:0013550,MedGen:C3279722,OMIM:614065,Orphanet:ORPHA63273|MONDO:MONDO:0014883,MedGen:C4310749,OMIM:617047|MedGen:CN239310;CLNHGVS=NC_000007.14:g.128838617G>A;CLNREVSTAT=criteria_provided,_single_submitter;CLNSIG=Uncertain_significance;CLNVC=single_nucleotide_variant;CLNVCSO=SO:0001483;GENEINFO=FLNC:2318;MC=SO:0001583|missense_variant;ORIGIN=1;RS=371913931;Pangolin=ENSG00000128591.15|30:0.02|50:-0.0
chr7	128838620	664145	G	C	.	.	ALLELEID=635645;CLNDN=Myofibrillar_myopathy,_filamin_C-related|Myopathy,_distal,_4|Cardiomyopathy,_familial_hypertrophic,_26|Dilated_Cardiomyopathy,_Dominant;CLNDISDB=MONDO:MONDO:0012289,MedGen:C1836050,OMIM:609524,Orphanet:ORPHA171445|MONDO:MONDO:0013550,MedGen:C3279722,OMIM:614065,Orphanet:ORPHA63273|MONDO:MONDO:0014883,MedGen:C4310749,OMIM:617047|MedGen:CN239310;CLNHGVS=NC_000007.14:g.128838620G>C;CLNREVSTAT=criteria_provided,_single_submitter;CLNSIG=Uncertain_significance;CLNVC=single_nucleotide_variant;CLNVCSO=SO:0001483;GENEINFO=FLNC:2318;MC=SO:0001583|missense_variant;ORIGIN=1;RS=993836469;Pangolin=ENSG00000128591.15|27:0.0|-17:-0.0
chr7	128838635	578923	G	A	.	.	AF_ESP=8e-05;AF_EXAC=2e-05;ALLELEID=561382;CLNDN=Myofibrillar_myopathy,_filamin_C-related|Myopathy,_distal,_4|Cardiomyopathy,_familial_hypertrophic,_26|Dilated_Cardiomyopathy,_Dominant;CLNDISDB=MONDO:MONDO:0012289,MedGen:C1836050,OMIM:609524,Orphanet:ORPHA171445|MONDO:MONDO:0013550,MedGen:C3279722,OMIM:614065,Orphanet:ORPHA63273|MONDO:MONDO:0014883,MedGen:C4310749,OMIM:617047|MedGen:CN239310;CLNHGVS=NC_000007.14:g.128838635G>A;CLNREVSTAT=criteria_provided,_single_submitter;CLNSIG=Uncertain_significance;CLNVC=single_nucleotide_variant;CLNVCSO=SO:0001483;GENEINFO=FLNC:2318;MC=SO:0001583|missense_variant;ORIGIN=1;RS=369182765;Pangolin=ENSG00000128591.15|12:0.02|32:-0.0
chr7	128838650	846709	C	T	.	.	ALLELEID=833005;CLNDN=Myofibrillar_myopathy,_filamin_C-related|Myopathy,_distal,_4|Cardiomyopathy,_familial_hypertrophic,_26|Dilated_Cardiomyopathy,_Dominant;CLNDISDB=MONDO:MONDO:0012289,MedGen:C1836050,OMIM:609524,Orphanet:ORPHA171445|MONDO:MONDO:0013550,MedGen:C3279722,OMIM:614065,Orphanet:ORPHA63273|MONDO:MONDO:0014883,MedGen:C4310749,OMIM:617047|MedGen:CN239310;CLNHGVS=NC_000007.14:g.128838650C>T;CLNREVSTAT=criteria_provided,_single_submitter;CLNSIG=Uncertain_significance;CLNVC=single_nucleotide_variant;CLNVCSO=SO:0001483;GENEINFO=FLNC:2318;MC=SO:0001583|missense_variant;ORIGIN=1;Pangolin=ENSG00000128591.15|-47:0.0|-3:-0.01
chr7	128838651	539342	G	A	.	.	AF_ESP=0.00024;AF_EXAC=6e-05;ALLELEID=522513;CLNDN=Myofibrillar_myopathy,_filamin_C-related|Myopathy,_distal,_4|Cardiomyopathy,_familial_hypertrophic,_26|Dilated_Cardiomyopathy,_Dominant;CLNDISDB=MONDO:MONDO:0012289,MedGen:C1836050,OMIM:609524,Orphanet:ORPHA171445|MONDO:MONDO:0013550,MedGen:C3279722,OMIM:614065,Orphanet:ORPHA63273|MONDO:MONDO:0014883,MedGen:C4310749,OMIM:617047|MedGen:CN239310;CLNHGVS=NC_000007.14:g.128838651G>A;CLNREVSTAT=criteria_provided,_single_submitter;CLNSIG=Uncertain_significance;CLNVC=single_nucleotide_variant;CLNVCSO=SO:0001483;GENEINFO=FLNC:2318;MC=SO:0001583|missense_variant;ORIGIN=1;RS=371410741;Pangolin=ENSG00000128591.15|-4:0.0|-48:-0.0
chr7	128838653	471966	C	T	.	.	AF_EXAC=3e-05;ALLELEID=456536;CLNDN=Myofibrillar_myopathy,_filamin_C-related|Myopathy,_distal,_4|Cardiomyopathy,_familial_hypertrophic,_26|Dilated_Cardiomyopathy,_Dominant;CLNDISDB=MONDO:MONDO:0012289,MedGen:C1836050,OMIM:609524,Orphanet:ORPHA171445|MONDO:MONDO:0013550,MedGen:C3279722,OMIM:614065,Orphanet:ORPHA63273|MONDO:MONDO:0014883,MedGen:C4310749,OMIM:617047|MedGen:CN239310;CLNHGVS=NC_000007.14:g.128838653C>T;CLNREVSTAT=criteria_provided,_single_submitter;CLNSIG=Uncertain_significance;CLNVC=single_nucleotide_variant;CLNVCSO=SO:0001483;GENEINFO=FLNC:2318;MC=SO:0001583|missense_variant;ORIGIN=1;RS=759075520;Pangolin=ENSG00000128591.15|-50:0.0|-6:-0.01
chr7	128838654	847479	G	A	.	.	ALLELEID=833006;CLNDN=Myofibrillar_myopathy,_filamin_C-related|Myopathy,_distal,_4|Cardiomyopathy,_familial_hypertrophic,_26|Dilated_Cardiomyopathy,_Dominant;CLNDISDB=MONDO:MONDO:0012289,MedGen:C1836050,OMIM:609524,Orphanet:ORPHA171445|MONDO:MONDO:0013550,MedGen:C3279722,OMIM:614065,Orphanet:ORPHA63273|MONDO:MONDO:0014883,MedGen:C4310749,OMIM:617047|MedGen:CN239310;CLNHGVS=NC_000007.14:g.128838654G>A;CLNREVSTAT=criteria_provided,_single_submitter;CLNSIG=Uncertain_significance;CLNVC=single_nucleotide_variant;CLNVCSO=SO:0001483;GENEINFO=FLNC:2318;MC=SO:0001583|missense_variant;ORIGIN=1;Pangolin=ENSG00000128591.15|-7:0.0|14:-0.0
chr7	128838674	664299	C	G	.	.	ALLELEID=635646;CLNDN=Myofibrillar_myopathy,_filamin_C-related|Myopathy,_distal,_4|Cardiomyopathy,_familial_hypertrophic,_26|Dilated_Cardiomyopathy,_Dominant;CLNDISDB=MONDO:MONDO:0012289,MedGen:C1836050,OMIM:609524,Orphanet:ORPHA171445|MONDO:MONDO:0013550,MedGen:C3279722,OMIM:614065,Orphanet:ORPHA63273|MONDO:MONDO:0014883,MedGen:C4310749,OMIM:617047|MedGen:CN239310;CLNHGVS=NC_000007.14:g.128838674C>G;CLNREVSTAT=criteria_provided,_single_submitter;CLNSIG=Uncertain_significance;CLNVC=single_nucleotide_variant;CLNVCSO=SO:0001483;GENEINFO=FLNC:2318;MC=SO:0001583|missense_variant;ORIGIN=1;RS=1585154042;Pangolin=ENSG00000128591.15|-27:0.0|41:-0.0
chr7	128838687	654512	G	T	.	.	AF_EXAC=1e-05;ALLELEID=635647;CLNDN=Myofibrillar_myopathy,_filamin_C-related|Myopathy,_distal,_4|Cardiomyopathy,_familial_hypertrophic,_26|Dilated_Cardiomyopathy,_Dominant;CLNDISDB=MONDO:MONDO:0012289,MedGen:C1836050,OMIM:609524,Orphanet:ORPHA171445|MONDO:MONDO:0013550,MedGen:C3279722,OMIM:614065,Orphanet:ORPHA63273|MONDO:MONDO:0014883,MedGen:C4310749,OMIM:617047|MedGen:CN239310;CLNHGVS=NC_000007.14:g.128838687G>T;CLNREVSTAT=criteria_provided,_single_submitter;CLNSIG=Uncertain_significance;CLNVC=single_nucleotide_variant;CLNVCSO=SO:0001483;GENEINFO=FLNC:2318;MC=SO:0001583|missense_variant;ORIGIN=1;RS=750350780;Pangolin=ENSG00000128591.15|-2:0.01|-1:-0.0
chr7	128838693	954639	G	A	.	.	ALLELEID=945386;CLNDN=Myofibrillar_myopathy,_filamin_C-related|Myopathy,_distal,_4|Cardiomyopathy,_familial_hypertrophic,_26|Dilated_Cardiomyopathy,_Dominant;CLNDISDB=MONDO:MONDO:0012289,MedGen:C1836050,OMIM:609524,Orphanet:ORPHA171445|MONDO:MONDO:0013550,MedGen:C3279722,OMIM:614065,Orphanet:ORPHA63273|MONDO:MONDO:0014883,MedGen:C4310749,OMIM:617047|MedGen:CN239310;CLNHGVS=NC_000007.14:g.128838693G>A;CLNREVSTAT=criteria_provided,_single_submitter;CLNSIG=Uncertain_significance;CLNVC=single_nucleotide_variant;CLNVCSO=SO:0001483;GENEINFO=FLNC:2318;MC=SO:0001583|missense_variant;ORIGIN=1;Pangolin=ENSG00000128591.15|-46:0.0|-7:-0.0
chr7	128838695	939730	A	G	.	.	ALLELEID=933642;CLNDN=Myofibrillar_myopathy,_filamin_C-related|Myopathy,_distal,_4|Cardiomyopathy,_familial_hypertrophic,_26|Dilated_Cardiomyopathy,_Dominant;CLNDISDB=MONDO:MONDO:0012289,MedGen:C1836050,OMIM:609524,Orphanet:ORPHA171445|MONDO:MONDO:0013550,MedGen:C3279722,OMIM:614065,Orphanet:ORPHA63273|MONDO:MONDO:0014883,MedGen:C4310749,OMIM:617047|MedGen:CN239310;CLNHGVS=NC_000007.14:g.128838695A>G;CLNREVSTAT=criteria_provided,_single_submitter;CLNSIG=Uncertain_significance;CLNVC=single_nucleotide_variant;CLNVCSO=SO:0001483;GENEINFO=FLNC:2318;MC=SO:0001583|missense_variant;ORIGIN=1;Pangolin=ENSG00000128591.15|-48:0.0|-9:-0.0
chr7	128838696	471967	C	T	.	.	AF_EXAC=3e-05;AF_TGP=0.0002;ALLELEID=457196;CLNDN=Myofibrillar_myopathy,_filamin_C-related|Myopathy,_distal,_4|Cardiomyopathy,_familial_hypertrophic,_26|Dilated_Cardiomyopathy,_Dominant;CLNDISDB=MONDO:MONDO:0012289,MedGen:C1836050,OMIM:609524,Orphanet:ORPHA171445|MONDO:MONDO:0013550,MedGen:C3279722,OMIM:614065,Orphanet:ORPHA63273|MONDO:MONDO:0014883,MedGen:C4310749,OMIM:617047|MedGen:CN239310;CLNHGVS=NC_000007.14:g.128838696C>T;CLNREVSTAT=criteria_provided,_single_submitter;CLNSIG=Uncertain_significance;CLNVC=single_nucleotide_variant;CLNVCSO=SO:0001483;GENEINFO=FLNC:2318;MC=SO:0001583|missense_variant;ORIGIN=1;RS=199935488;Pangolin=ENSG00000128591.15|19:0.0|-49:-0.0
chr7	128838701	665095	C	G	.	.	ALLELEID=635648;CLNDN=Myofibrillar_myopathy,_filamin_C-related|Myopathy,_distal,_4|Cardiomyopathy,_familial_hypertrophic,_26|Dilated_Cardiomyopathy,_Dominant;CLNDISDB=MONDO:MONDO:0012289,MedGen:C1836050,OMIM:609524,Orphanet:ORPHA171445|MONDO:MONDO:0013550,MedGen:C3279722,OMIM:614065,Orphanet:ORPHA63273|MONDO:MONDO:0014883,MedGen:C4310749,OMIM:617047|MedGen:CN239310;CLNHGVS=NC_000007.14:g.128838701C>G;CLNREVSTAT=criteria_provided,_single_submitter;CLNSIG=Uncertain_significance;CLNVC=single_nucleotide_variant;CLNVCSO=SO:0001483;GENEINFO=FLNC:2318;MC=SO:0001583|missense_variant;ORIGIN=1;RS=374847180;Pangolin=ENSG00000128591.15|16:0.0|14:-0.0
chr7	128838701	567937	C	T	.	.	AF_ESP=0.00016;AF_EXAC=2e-05;ALLELEID=564028;CLNDN=Myofibrillar_myopathy,_filamin_C-related|Myopathy,_distal,_4|Cardiomyopathy,_familial_hypertrophic,_26|Dilated_Cardiomyopathy,_Dominant;CLNDISDB=MONDO:MONDO:0012289,MedGen:C1836050,OMIM:609524,Orphanet:ORPHA171445|MONDO:MONDO:0013550,MedGen:C3279722,OMIM:614065,Orphanet:ORPHA63273|MONDO:MONDO:0014883,MedGen:C4310749,OMIM:617047|MedGen:CN239310;CLNHGVS=NC_000007.14:g.128838701C>T;CLNREVSTAT=criteria_provided,_single_submitter;CLNSIG=Uncertain_significance;CLNVC=single_nucleotide_variant;CLNVCSO=SO:0001483;GENEINFO=FLNC:2318;MC=SO:0001583|missense_variant;ORIGIN=1;RS=374847180;Pangolin=ENSG00000128591.15|14:0.0|-33:-0.0
chr7	128838702	842230	G	A	.	.	ALLELEID=833007;CLNDN=Myofibrillar_myopathy,_filamin_C-related|Myopathy,_distal,_4|Cardiomyopathy,_familial_hypertrophic,_26|Dilated_Cardiomyopathy,_Dominant;CLNDISDB=MONDO:MONDO:0012289,MedGen:C1836050,OMIM:609524,Orphanet:ORPHA171445|MONDO:MONDO:0013550,MedGen:C3279722,OMIM:614065,Orphanet:ORPHA63273|MONDO:MONDO:0014883,MedGen:C4310749,OMIM:617047|MedGen:CN239310;CLNHGVS=NC_000007.14:g.128838702G>A;CLNREVSTAT=criteria_provided,_single_submitter;CLNSIG=Uncertain_significance;CLNVC=single_nucleotide_variant;CLNVCSO=SO:0001483;GENEINFO=FLNC:2318;MC=SO:0001583|missense_variant;ORIGIN=1;Pangolin=ENSG00000128591.15|-16:0.0|15:-0.0
chr7	128838702	471968	G	T	.	.	ALLELEID=457198;CLNDN=Myofibrillar_myopathy,_filamin_C-related|Myopathy,_distal,_4|Cardiomyopathy,_familial_hypertrophic,_26|Dilated_Cardiomyopathy,_Dominant;CLNDISDB=MONDO:MONDO:0012289,MedGen:C1836050,OMIM:609524,Orphanet:ORPHA171445|MONDO:MONDO:0013550,MedGen:C3279722,OMIM:614065,Orphanet:ORPHA63273|MONDO:MONDO:0014883,MedGen:C4310749,OMIM:617047|MedGen:CN239310;CLNHGVS=NC_000007.14:g.128838702G>T;CLNREVSTAT=criteria_provided,_single_submitter;CLNSIG=Uncertain_significance;CLNVC=single_nucleotide_variant;CLNVCSO=SO:0001483;GENEINFO=FLNC:2318;MC=SO:0001583|missense_variant;ORIGIN=1;RS=370138936;Pangolin=ENSG00000128591.15|13:0.02|15:-0.0
chr7	128838717	446471	C	G	.	.	ALLELEID=439927;CLNDN=Muscle_weakness;CLNDISDB=Human_Phenotype_Ontology:HP:0001324,Human_Phenotype_Ontology:HP:0002309,Human_Phenotype_Ontology:HP:0008979,Human_Phenotype_Ontology:HP:0009012,Human_Phenotype_Ontology:HP:0009061,MedGen:C0151786;CLNHGVS=NC_000007.14:g.128838717C>G;CLNREVSTAT=no_assertion_criteria_provided;CLNSIG=Uncertain_significance;CLNVC=single_nucleotide_variant;CLNVCSO=SO:0001483;GENEINFO=FLNC:2318;MC=SO:0001583|missense_variant;ORIGIN=0;RS=1554397822;Pangolin=ENSG00000128591.15|-49:0.0|0:-0.0
chr7	128838720	843845	C	T	.	.	ALLELEID=833008;CLNDN=Myofibrillar_myopathy,_filamin_C-related|Myopathy,_distal,_4|Cardiomyopathy,_familial_hypertrophic,_26|Dilated_Cardiomyopathy,_Dominant;CLNDISDB=MONDO:MONDO:0012289,MedGen:C1836050,OMIM:609524,Orphanet:ORPHA171445|MONDO:MONDO:0013550,MedGen:C3279722,OMIM:614065,Orphanet:ORPHA63273|MONDO:MONDO:0014883,MedGen:C4310749,OMIM:617047|MedGen:CN239310;CLNHGVS=NC_000007.14:g.128838720C>T;CLNREVSTAT=criteria_provided,_single_submitter;CLNSIG=Uncertain_significance;CLNVC=single_nucleotide_variant;CLNVCSO=SO:0001483;GENEINFO=FLNC:2318;MC=SO:0001583|missense_variant;ORIGIN=1;Pangolin=ENSG00000128591.15|-34:0.0|-5:-0.0
chr7	128838724	1046069	G	A	.	.	ALLELEID=1027727;CLNDN=Myofibrillar_myopathy,_filamin_C-related|Myopathy,_distal,_4|Cardiomyopathy,_familial_hypertrophic,_26|Dilated_Cardiomyopathy,_Dominant;CLNDISDB=MONDO:MONDO:0012289,MedGen:C1836050,OMIM:609524,Orphanet:ORPHA171445|MONDO:MONDO:0013550,MedGen:C3279722,OMIM:614065,Orphanet:ORPHA63273|MONDO:MONDO:0014883,MedGen:C4310749,OMIM:617047|MedGen:CN239310;CLNHGVS=NC_000007.14:g.128838724G>A;CLNREVSTAT=criteria_provided,_single_submitter;CLNSIG=Uncertain_significance;CLNVC=single_nucleotide_variant;CLNVCSO=SO:0001483;GENEINFO=FLNC:2318;MC=SO:0001583|missense_variant;ORIGIN=1;Pangolin=ENSG00000128591.15|-38:0.0|-9:-0.0
chr7	128838740	471969	G	A	.	.	AF_EXAC=1e-05;ALLELEID=456779;CLNDN=Myofibrillar_myopathy,_filamin_C-related|Myopathy,_distal,_4|Cardiomyopathy,_familial_hypertrophic,_26|Dilated_Cardiomyopathy,_Dominant;CLNDISDB=MONDO:MONDO:0012289,MedGen:C1836050,OMIM:609524,Orphanet:ORPHA171445|MONDO:MONDO:0013550,MedGen:C3279722,OMIM:614065,Orphanet:ORPHA63273|MONDO:MONDO:0014883,MedGen:C4310749,OMIM:617047|MedGen:CN239310;CLNHGVS=NC_000007.14:g.128838740G>A;CLNREVSTAT=criteria_provided,_single_submitter;CLNSIG=Uncertain_significance;CLNVC=single_nucleotide_variant;CLNVCSO=SO:0001483;GENEINFO=FLNC:2318;MC=SO:0001583|missense_variant;ORIGIN=1;RS=747550431;Pangolin=ENSG00000128591.15|-23:0.0|-25:-0.0
chr7	128838756	471971	C	T	.	.	AF_EXAC=2e-05;ALLELEID=456545;CLNDN=Myofibrillar_myopathy,_filamin_C-related|Myopathy,_distal,_4|Cardiomyopathy,_familial_hypertrophic,_26|Dilated_Cardiomyopathy,_Dominant;CLNDISDB=MONDO:MONDO:0012289,MedGen:C1836050,OMIM:609524,Orphanet:ORPHA171445|MONDO:MONDO:0013550,MedGen:C3279722,OMIM:614065,Orphanet:ORPHA63273|MONDO:MONDO:0014883,MedGen:C4310749,OMIM:617047|MedGen:CN239310;CLNHGVS=NC_000007.14:g.128838756C>T;CLNREVSTAT=criteria_provided,_single_submitter;CLNSIG=Uncertain_significance;CLNVC=single_nucleotide_variant;CLNVCSO=SO:0001483;GENEINFO=FLNC:2318;MC=SO:0001583|missense_variant;ORIGIN=1;RS=777210524;Pangolin=ENSG00000128591.15|-2:0.0|47:-0.0
chr7	128838757	810184	G	A	.	.	AF_ESP=8e-05;AF_EXAC=3e-05;ALLELEID=795961;CLNDN=not_provided;CLNDISDB=MedGen:CN517202;CLNHGVS=NC_000007.14:g.128838757G>A;CLNREVSTAT=criteria_provided,_single_submitter;CLNSIG=Uncertain_significance;CLNVC=single_nucleotide_variant;CLNVCSO=SO:0001483;GENEINFO=FLNC:2318;MC=SO:0001819|synonymous_variant;ORIGIN=1;RS=377345122;Pangolin=ENSG00000128591.15|1:0.02|46:-0.01
chr7	128838764	583241	C	T	.	.	AF_ESP=8e-05;AF_EXAC=4e-05;AF_TGP=0.0004;ALLELEID=561388;CLNDN=Myofibrillar_myopathy,_filamin_C-related|Myopathy,_distal,_4|Cardiomyopathy,_familial_hypertrophic,_26|Dilated_Cardiomyopathy,_Dominant;CLNDISDB=MONDO:MONDO:0012289,MedGen:C1836050,OMIM:609524,Orphanet:ORPHA171445|MONDO:MONDO:0013550,MedGen:C3279722,OMIM:614065,Orphanet:ORPHA63273|MONDO:MONDO:0014883,MedGen:C4310749,OMIM:617047|MedGen:CN239310;CLNHGVS=NC_000007.14:g.128838764C>T;CLNREVSTAT=criteria_provided,_single_submitter;CLNSIG=Uncertain_significance;CLNVC=single_nucleotide_variant;CLNVCSO=SO:0001483;GENEINFO=FLNC:2318;MC=SO:0001583|missense_variant;ORIGIN=1;RS=369747694;Pangolin=ENSG00000128591.15|-49:0.0|39:-0.0
chr7	128838765	837488	C	G	.	.	ALLELEID=833009;CLNDN=Myofibrillar_myopathy,_filamin_C-related|Myopathy,_distal,_4|Cardiomyopathy,_familial_hypertrophic,_26|Dilated_Cardiomyopathy,_Dominant;CLNDISDB=MONDO:MONDO:0012289,MedGen:C1836050,OMIM:609524,Orphanet:ORPHA171445|MONDO:MONDO:0013550,MedGen:C3279722,OMIM:614065,Orphanet:ORPHA63273|MONDO:MONDO:0014883,MedGen:C4310749,OMIM:617047|MedGen:CN239310;CLNHGVS=NC_000007.14:g.128838765C>G;CLNREVSTAT=criteria_provided,_single_submitter;CLNSIG=Uncertain_significance;CLNVC=single_nucleotide_variant;CLNVCSO=SO:0001483;GENEINFO=FLNC:2318;MC=SO:0001583|missense_variant;ORIGIN=1;Pangolin=ENSG00000128591.15|-50:0.0|38:-0.0
chr7	128838773	945245	C	T	.	.	ALLELEID=924660;CLNDN=Myofibrillar_myopathy,_filamin_C-related|Myopathy,_distal,_4|Cardiomyopathy,_familial_hypertrophic,_26|Dilated_Cardiomyopathy,_Dominant;CLNDISDB=MONDO:MONDO:0012289,MedGen:C1836050,OMIM:609524,Orphanet:ORPHA171445|MONDO:MONDO:0013550,MedGen:C3279722,OMIM:614065,Orphanet:ORPHA63273|MONDO:MONDO:0014883,MedGen:C4310749,OMIM:617047|MedGen:CN239310;CLNHGVS=NC_000007.14:g.128838773C>T;CLNREVSTAT=criteria_provided,_single_submitter;CLNSIG=Uncertain_significance;CLNVC=single_nucleotide_variant;CLNVCSO=SO:0001483;GENEINFO=FLNC:2318;MC=SO:0001583|missense_variant;ORIGIN=1;Pangolin=ENSG00000128591.15|-1:0.0|30:-0.0
chr7	128838774	1007884	G	A	.	.	ALLELEID=992038;CLNDN=Myofibrillar_myopathy,_filamin_C-related|Myopathy,_distal,_4|Cardiomyopathy,_familial_hypertrophic,_26|Dilated_Cardiomyopathy,_Dominant;CLNDISDB=MONDO:MONDO:0012289,MedGen:C1836050,OMIM:609524,Orphanet:ORPHA171445|MONDO:MONDO:0013550,MedGen:C3279722,OMIM:614065,Orphanet:ORPHA63273|MONDO:MONDO:0014883,MedGen:C4310749,OMIM:617047|MedGen:CN239310;CLNHGVS=NC_000007.14:g.128838774G>A;CLNREVSTAT=criteria_provided,_single_submitter;CLNSIG=Uncertain_significance;CLNVC=single_nucleotide_variant;CLNVCSO=SO:0001483;GENEINFO=FLNC:2318;MC=SO:0001583|missense_variant;ORIGIN=1;Pangolin=ENSG00000128591.15|29:0.0|29:-0.0
chr7	128838774	846205	G	T	.	.	ALLELEID=833010;CLNDN=Myofibrillar_myopathy,_filamin_C-related|Myopathy,_distal,_4|Cardiomyopathy,_familial_hypertrophic,_26|Dilated_Cardiomyopathy,_Dominant;CLNDISDB=MONDO:MONDO:0012289,MedGen:C1836050,OMIM:609524,Orphanet:ORPHA171445|MONDO:MONDO:0013550,MedGen:C3279722,OMIM:614065,Orphanet:ORPHA63273|MONDO:MONDO:0014883,MedGen:C4310749,OMIM:617047|MedGen:CN239310;CLNHGVS=NC_000007.14:g.128838774G>T;CLNREVSTAT=criteria_provided,_single_submitter;CLNSIG=Uncertain_significance;CLNVC=single_nucleotide_variant;CLNVCSO=SO:0001483;GENEINFO=FLNC:2318;MC=SO:0001583|missense_variant;ORIGIN=1;Pangolin=ENSG00000128591.15|29:0.0|29:-0.0
chr7	128838798	952174	C	T	.	.	ALLELEID=924661;CLNDN=Myofibrillar_myopathy,_filamin_C-related|Myopathy,_distal,_4|Cardiomyopathy,_familial_hypertrophic,_26|Dilated_Cardiomyopathy,_Dominant;CLNDISDB=MONDO:MONDO:0012289,MedGen:C1836050,OMIM:609524,Orphanet:ORPHA171445|MONDO:MONDO:0013550,MedGen:C3279722,OMIM:614065,Orphanet:ORPHA63273|MONDO:MONDO:0014883,MedGen:C4310749,OMIM:617047|MedGen:CN239310;CLNHGVS=NC_000007.14:g.128838798C>T;CLNREVSTAT=criteria_provided,_single_submitter;CLNSIG=Uncertain_significance;CLNVC=single_nucleotide_variant;CLNVCSO=SO:0001483;GENEINFO=FLNC:2318;MC=SO:0001583|missense_variant;ORIGIN=1;Pangolin=ENSG00000128591.15|5:0.0|5:-0.0
chr7	128838799	1014239	G	A	.	.	ALLELEID=1007196;CLNDN=Myofibrillar_myopathy,_filamin_C-related|Myopathy,_distal,_4|Cardiomyopathy,_familial_hypertrophic,_26|Dilated_Cardiomyopathy,_Dominant;CLNDISDB=MONDO:MONDO:0012289,MedGen:C1836050,OMIM:609524,Orphanet:ORPHA171445|MONDO:MONDO:0013550,MedGen:C3279722,OMIM:614065,Orphanet:ORPHA63273|MONDO:MONDO:0014883,MedGen:C4310749,OMIM:617047|MedGen:CN239310;CLNHGVS=NC_000007.14:g.128838799G>A;CLNREVSTAT=criteria_provided,_single_submitter;CLNSIG=Uncertain_significance;CLNVC=single_nucleotide_variant;CLNVCSO=SO:0001483;GENEINFO=FLNC:2318;MC=SO:0001819|synonymous_variant;ORIGIN=1;Pangolin=ENSG00000128591.15|4:0.01|-21:-0.0
chr7	128840019	951072	CT	C	.	.	ALLELEID=940870;CLNDN=Myofibrillar_myopathy,_filamin_C-related|Myopathy,_distal,_4|Cardiomyopathy,_familial_hypertrophic,_26|Dilated_Cardiomyopathy,_Dominant;CLNDISDB=MONDO:MONDO:0012289,MedGen:C1836050,OMIM:609524,Orphanet:ORPHA171445|MONDO:MONDO:0013550,MedGen:C3279722,OMIM:614065,Orphanet:ORPHA63273|MONDO:MONDO:0014883,MedGen:C4310749,OMIM:617047|MedGen:CN239310;CLNHGVS=NC_000007.14:g.128840020del;CLNREVSTAT=criteria_provided,_single_submitter;CLNSIG=Uncertain_significance;CLNVC=Deletion;CLNVCSO=SO:0000159;GENEINFO=FLNC:2318;MC=SO:0001627|intron_variant;ORIGIN=1;Pangolin=ENSG00000128591.15|4:0.01|-28:-0.0
chr7	128840031	570646	C	T	.	.	ALLELEID=564031;CLNDN=Myofibrillar_myopathy,_filamin_C-related|Myopathy,_distal,_4|Cardiomyopathy,_familial_hypertrophic,_26|Dilated_Cardiomyopathy,_Dominant;CLNDISDB=MONDO:MONDO:0012289,MedGen:C1836050,OMIM:609524,Orphanet:ORPHA171445|MONDO:MONDO:0013550,MedGen:C3279722,OMIM:614065,Orphanet:ORPHA63273|MONDO:MONDO:0014883,MedGen:C4310749,OMIM:617047|MedGen:CN239310;CLNHGVS=NC_000007.14:g.128840031C>T;CLNREVSTAT=criteria_provided,_single_submitter;CLNSIG=Uncertain_significance;CLNVC=single_nucleotide_variant;CLNVCSO=SO:0001483;GENEINFO=FLNC:2318;MC=SO:0001583|missense_variant;ORIGIN=1;RS=1562993431;Pangolin=ENSG00000128591.15|-8:0.0|36:-0.0
chr7	128840037	471974	G	T	.	.	AF_EXAC=2e-05;ALLELEID=456547;CLNDN=Myofibrillar_myopathy,_filamin_C-related|Myopathy,_distal,_4|Cardiomyopathy,_familial_hypertrophic,_26|Dilated_Cardiomyopathy,_Dominant;CLNDISDB=MONDO:MONDO:0012289,MedGen:C1836050,OMIM:609524,Orphanet:ORPHA171445|MONDO:MONDO:0013550,MedGen:C3279722,OMIM:614065,Orphanet:ORPHA63273|MONDO:MONDO:0014883,MedGen:C4310749,OMIM:617047|MedGen:CN239310;CLNHGVS=NC_000007.14:g.128840037G>T;CLNREVSTAT=criteria_provided,_single_submitter;CLNSIG=Uncertain_significance;CLNVC=single_nucleotide_variant;CLNVCSO=SO:0001483;GENEINFO=FLNC:2318;MC=SO:0001583|missense_variant;ORIGIN=1;RS=746359389;Pangolin=ENSG00000128591.15|-14:0.0|-14:-0.0
chr7	128840041	471975	G	C	.	.	AF_EXAC=1e-05;AF_TGP=0.0002;ALLELEID=457199;CLNDN=Myofibrillar_myopathy,_filamin_C-related|Myopathy,_distal,_4|Cardiomyopathy,_familial_hypertrophic,_26|Dilated_Cardiomyopathy,_Dominant;CLNDISDB=MONDO:MONDO:0012289,MedGen:C1836050,OMIM:609524,Orphanet:ORPHA171445|MONDO:MONDO:0013550,MedGen:C3279722,OMIM:614065,Orphanet:ORPHA63273|MONDO:MONDO:0014883,MedGen:C4310749,OMIM:617047|MedGen:CN239310;CLNHGVS=NC_000007.14:g.128840041G>C;CLNREVSTAT=criteria_provided,_single_submitter;CLNSIG=Uncertain_significance;CLNVC=single_nucleotide_variant;CLNVCSO=SO:0001483;GENEINFO=FLNC:2318;MC=SO:0001583|missense_variant;ORIGIN=1;RS=560530105;Pangolin=ENSG00000128591.15|-18:0.0|-17:-0.0
chr7	128840043	951137	C	T	.	.	ALLELEID=924662;CLNDN=Myofibrillar_myopathy,_filamin_C-related|Myopathy,_distal,_4|Cardiomyopathy,_familial_hypertrophic,_26|Dilated_Cardiomyopathy,_Dominant;CLNDISDB=MONDO:MONDO:0012289,MedGen:C1836050,OMIM:609524,Orphanet:ORPHA171445|MONDO:MONDO:0013550,MedGen:C3279722,OMIM:614065,Orphanet:ORPHA63273|MONDO:MONDO:0014883,MedGen:C4310749,OMIM:617047|MedGen:CN239310;CLNHGVS=NC_000007.14:g.128840043C>T;CLNREVSTAT=criteria_provided,_single_submitter;CLNSIG=Uncertain_significance;CLNVC=single_nucleotide_variant;CLNVCSO=SO:0001483;GENEINFO=FLNC:2318;MC=SO:0001583|missense_variant;ORIGIN=1;Pangolin=ENSG00000128591.15|-20:0.0|-20:-0.0
chr7	128840044	582784	G	A	.	.	AF_EXAC=4e-05;ALLELEID=561394;CLNDN=Myofibrillar_myopathy,_filamin_C-related|Myopathy,_distal,_4|Cardiomyopathy,_familial_hypertrophic,_26|Dilated_Cardiomyopathy,_Dominant;CLNDISDB=MONDO:MONDO:0012289,MedGen:C1836050,OMIM:609524,Orphanet:ORPHA171445|MONDO:MONDO:0013550,MedGen:C3279722,OMIM:614065,Orphanet:ORPHA63273|MONDO:MONDO:0014883,MedGen:C4310749,OMIM:617047|MedGen:CN239310;CLNHGVS=NC_000007.14:g.128840044G>A;CLNREVSTAT=criteria_provided,_single_submitter;CLNSIG=Uncertain_significance;CLNVC=single_nucleotide_variant;CLNVCSO=SO:0001483;GENEINFO=FLNC:2318;MC=SO:0001583|missense_variant;ORIGIN=1;RS=749593461;Pangolin=ENSG00000128591.15|-21:0.0|46:-0.0
chr7	128840046	539393	G	A	.	.	AF_EXAC=3e-05;ALLELEID=522517;CLNDN=Myofibrillar_myopathy,_filamin_C-related|Myopathy,_distal,_4|Cardiomyopathy,_familial_hypertrophic,_26|Dilated_Cardiomyopathy,_Dominant;CLNDISDB=MONDO:MONDO:0012289,MedGen:C1836050,OMIM:609524,Orphanet:ORPHA171445|MONDO:MONDO:0013550,MedGen:C3279722,OMIM:614065,Orphanet:ORPHA63273|MONDO:MONDO:0014883,MedGen:C4310749,OMIM:617047|MedGen:CN239310;CLNHGVS=NC_000007.14:g.128840046G>A;CLNREVSTAT=criteria_provided,_single_submitter;CLNSIG=Uncertain_significance;CLNVC=single_nucleotide_variant;CLNVCSO=SO:0001483;GENEINFO=FLNC:2318;MC=SO:0001583|missense_variant;ORIGIN=1;RS=772697482;Pangolin=ENSG00000128591.15|-23:0.01|-22:-0.0
chr7	128840055	517207	C	T	.	.	ALLELEID=496884;CLNDN=Myofibrillar_myopathy,_filamin_C-related|Myopathy,_distal,_4|Cardiomyopathy,_familial_hypertrophic,_26|not_specified|Dilated_Cardiomyopathy,_Dominant;CLNDISDB=MONDO:MONDO:0012289,MedGen:C1836050,OMIM:609524,Orphanet:ORPHA171445|MONDO:MONDO:0013550,MedGen:C3279722,OMIM:614065,Orphanet:ORPHA63273|MONDO:MONDO:0014883,MedGen:C4310749,OMIM:617047|MedGen:CN169374|MedGen:CN239310;CLNHGVS=NC_000007.14:g.128840055C>T;CLNREVSTAT=criteria_provided,_conflicting_interpretations;CLNSIG=Conflicting_interpretations_of_pathogenicity;CLNSIGCONF=Pathogenic(1),Uncertain_significance(1);CLNVC=single_nucleotide_variant;CLNVCSO=SO:0001483;GENEINFO=FLNC:2318;MC=SO:0001587|nonsense;ORIGIN=1;RS=1420159591;Pangolin=ENSG00000128591.15|-2:0.0|-32:-0.01
chr7	128840056	471976	G	A	.	.	AF_EXAC=1e-05;ALLELEID=457205;CLNDN=Myofibrillar_myopathy,_filamin_C-related|Myopathy,_distal,_4|Cardiomyopathy,_familial_hypertrophic,_26|Dilated_Cardiomyopathy,_Dominant;CLNDISDB=MONDO:MONDO:0012289,MedGen:C1836050,OMIM:609524,Orphanet:ORPHA171445|MONDO:MONDO:0013550,MedGen:C3279722,OMIM:614065,Orphanet:ORPHA63273|MONDO:MONDO:0014883,MedGen:C4310749,OMIM:617047|MedGen:CN239310;CLNHGVS=NC_000007.14:g.128840056G>A;CLNREVSTAT=criteria_provided,_single_submitter;CLNSIG=Uncertain_significance;CLNVC=single_nucleotide_variant;CLNVCSO=SO:0001483;GENEINFO=FLNC:2318;MC=SO:0001583|missense_variant;ORIGIN=1;RS=770337434;Pangolin=ENSG00000128591.15|-33:0.0|49:-0.0
chr7	128840059	577706	G	A	.	.	ALLELEID=561299;CLNDN=Myofibrillar_myopathy,_filamin_C-related|Myopathy,_distal,_4|Cardiomyopathy,_familial_hypertrophic,_26|Dilated_Cardiomyopathy,_Dominant;CLNDISDB=MONDO:MONDO:0012289,MedGen:C1836050,OMIM:609524,Orphanet:ORPHA171445|MONDO:MONDO:0013550,MedGen:C3279722,OMIM:614065,Orphanet:ORPHA63273|MONDO:MONDO:0014883,MedGen:C4310749,OMIM:617047|MedGen:CN239310;CLNHGVS=NC_000007.14:g.128840059G>A;CLNREVSTAT=criteria_provided,_single_submitter;CLNSIG=Uncertain_significance;CLNVC=single_nucleotide_variant;CLNVCSO=SO:0001483;GENEINFO=FLNC:2318;MC=SO:0001583|missense_variant;ORIGIN=1;RS=1562993476;Pangolin=ENSG00000128591.15|-36:0.01|0:-0.0
chr7	128840065	471977	A	G	.	.	ALLELEID=456780;CLNDN=Myofibrillar_myopathy,_filamin_C-related|Myopathy,_distal,_4|Cardiomyopathy,_familial_hypertrophic,_26|Dilated_Cardiomyopathy,_Dominant;CLNDISDB=MONDO:MONDO:0012289,MedGen:C1836050,OMIM:609524,Orphanet:ORPHA171445|MONDO:MONDO:0013550,MedGen:C3279722,OMIM:614065,Orphanet:ORPHA63273|MONDO:MONDO:0014883,MedGen:C4310749,OMIM:617047|MedGen:CN239310;CLNHGVS=NC_000007.14:g.128840065A>G;CLNREVSTAT=criteria_provided,_single_submitter;CLNSIG=Uncertain_significance;CLNVC=single_nucleotide_variant;CLNVCSO=SO:0001483;GENEINFO=FLNC:2318;MC=SO:0001583|missense_variant;ORIGIN=1;RS=1012536919;Pangolin=ENSG00000128591.15|40:0.0|-42:-0.0
chr7	128840080	577227	G	A	.	.	ALLELEID=564033;CLNDN=Myofibrillar_myopathy,_filamin_C-related|Myopathy,_distal,_4|Cardiomyopathy,_familial_hypertrophic,_26|Dilated_Cardiomyopathy,_Dominant;CLNDISDB=MONDO:MONDO:0012289,MedGen:C1836050,OMIM:609524,Orphanet:ORPHA171445|MONDO:MONDO:0013550,MedGen:C3279722,OMIM:614065,Orphanet:ORPHA63273|MONDO:MONDO:0014883,MedGen:C4310749,OMIM:617047|MedGen:CN239310;CLNHGVS=NC_000007.14:g.128840080G>A;CLNREVSTAT=criteria_provided,_single_submitter;CLNSIG=Uncertain_significance;CLNVC=single_nucleotide_variant;CLNVCSO=SO:0001483;GENEINFO=FLNC:2318;MC=SO:0001583|missense_variant;ORIGIN=1;RS=1046320257;Pangolin=ENSG00000128591.15|11:0.0|25:-0.0
chr7	128840080	837547	G	T	.	.	ALLELEID=833011;CLNDN=Myofibrillar_myopathy,_filamin_C-related|Myopathy,_distal,_4|Cardiomyopathy,_familial_hypertrophic,_26|Dilated_Cardiomyopathy,_Dominant;CLNDISDB=MONDO:MONDO:0012289,MedGen:C1836050,OMIM:609524,Orphanet:ORPHA171445|MONDO:MONDO:0013550,MedGen:C3279722,OMIM:614065,Orphanet:ORPHA63273|MONDO:MONDO:0014883,MedGen:C4310749,OMIM:617047|MedGen:CN239310;CLNHGVS=NC_000007.14:g.128840080G>T;CLNREVSTAT=criteria_provided,_single_submitter;CLNSIG=Uncertain_significance;CLNVC=single_nucleotide_variant;CLNVCSO=SO:0001483;GENEINFO=FLNC:2318;MC=SO:0001583|missense_variant;ORIGIN=1;Pangolin=ENSG00000128591.15|11:0.0|25:-0.0
chr7	128840082	568601	G	A	.	.	ALLELEID=564035;CLNDN=Myofibrillar_myopathy,_filamin_C-related|Myopathy,_distal,_4|Cardiomyopathy,_familial_hypertrophic,_26|Dilated_Cardiomyopathy,_Dominant;CLNDISDB=MONDO:MONDO:0012289,MedGen:C1836050,OMIM:609524,Orphanet:ORPHA171445|MONDO:MONDO:0013550,MedGen:C3279722,OMIM:614065,Orphanet:ORPHA63273|MONDO:MONDO:0014883,MedGen:C4310749,OMIM:617047|MedGen:CN239310;CLNHGVS=NC_000007.14:g.128840082G>A;CLNREVSTAT=criteria_provided,_single_submitter;CLNSIG=Uncertain_significance;CLNVC=single_nucleotide_variant;CLNVCSO=SO:0001483;GENEINFO=FLNC:2318;MC=SO:0001583|missense_variant;ORIGIN=1;RS=770264114;Pangolin=ENSG00000128591.15|9:0.0|23:-0.0
chr7	128840082	228688	G	C	.	.	ALLELEID=229551;CLNDN=Myofibrillar_myopathy,_filamin_C-related|Myopathy,_distal,_4|Cardiomyopathy,_familial_hypertrophic,_26|not_specified|Dilated_Cardiomyopathy,_Dominant;CLNDISDB=MONDO:MONDO:0012289,MedGen:C1836050,OMIM:609524,Orphanet:ORPHA171445|MONDO:MONDO:0013550,MedGen:C3279722,OMIM:614065,Orphanet:ORPHA63273|MONDO:MONDO:0014883,MedGen:C4310749,OMIM:617047|MedGen:CN169374|MedGen:CN239310;CLNHGVS=NC_000007.14:g.128840082G>C;CLNREVSTAT=criteria_provided,_multiple_submitters,_no_conflicts;CLNSIG=Uncertain_significance;CLNVC=single_nucleotide_variant;CLNVCSO=SO:0001483;GENEINFO=FLNC:2318;MC=SO:0001583|missense_variant;ORIGIN=1;RS=770264114;Pangolin=ENSG00000128591.15|23:0.0|8:-0.0
chr7	128840085	471978	A	G	.	.	AF_ESP=8e-05;AF_EXAC=0.00024;AF_TGP=0.0002;ALLELEID=456549;CLNDN=Myofibrillar_myopathy,_filamin_C-related|Myopathy,_distal,_4|Cardiomyopathy,_familial_hypertrophic,_26|Dilated_Cardiomyopathy,_Dominant;CLNDISDB=MONDO:MONDO:0012289,MedGen:C1836050,OMIM:609524,Orphanet:ORPHA171445|MONDO:MONDO:0013550,MedGen:C3279722,OMIM:614065,Orphanet:ORPHA63273|MONDO:MONDO:0014883,MedGen:C4310749,OMIM:617047|MedGen:CN239310;CLNHGVS=NC_000007.14:g.128840085A>G;CLNREVSTAT=criteria_provided,_single_submitter;CLNSIG=Uncertain_significance;CLNVC=single_nucleotide_variant;CLNVCSO=SO:0001483;GENEINFO=FLNC:2318;MC=SO:0001583|missense_variant;ORIGIN=1;RS=118056738;Pangolin=ENSG00000128591.15|20:0.0|5:-0.0
chr7	128840103	660522	A	G	.	.	AF_EXAC=2e-05;ALLELEID=635649;CLNDN=Myofibrillar_myopathy,_filamin_C-related|Myopathy,_distal,_4|Cardiomyopathy,_familial_hypertrophic,_26|Dilated_Cardiomyopathy,_Dominant;CLNDISDB=MONDO:MONDO:0012289,MedGen:C1836050,OMIM:609524,Orphanet:ORPHA171445|MONDO:MONDO:0013550,MedGen:C3279722,OMIM:614065,Orphanet:ORPHA63273|MONDO:MONDO:0014883,MedGen:C4310749,OMIM:617047|MedGen:CN239310;CLNHGVS=NC_000007.14:g.128840103A>G;CLNREVSTAT=criteria_provided,_single_submitter;CLNSIG=Uncertain_significance;CLNVC=single_nucleotide_variant;CLNVCSO=SO:0001483;GENEINFO=FLNC:2318;MC=SO:0001583|missense_variant;ORIGIN=1;RS=781127889;Pangolin=ENSG00000128591.15|38:0.01|2:-0.01
chr7	128840113	199068	C	T	.	.	ALLELEID=196227;CLNDN=not_provided;CLNDISDB=MedGen:CN517202;CLNHGVS=NC_000007.14:g.128840113C>T;CLNREVSTAT=criteria_provided,_single_submitter;CLNSIG=Uncertain_significance;CLNVC=single_nucleotide_variant;CLNVCSO=SO:0001483;GENEINFO=FLNC:2318;MC=SO:0001583|missense_variant;ORIGIN=1;RS=794727967;Pangolin=ENSG00000128591.15|-8:0.01|47:-0.0
chr7	128840116	595542	A	T	.	.	AF_EXAC=3e-05;ALLELEID=586604;CLNDN=Myofibrillar_myopathy,_filamin_C-related|Myopathy,_distal,_4|Cardiomyopathy,_familial_hypertrophic,_26|Dilated_Cardiomyopathy,_Dominant|not_provided;CLNDISDB=MONDO:MONDO:0012289,MedGen:C1836050,OMIM:609524,Orphanet:ORPHA171445|MONDO:MONDO:0013550,MedGen:C3279722,OMIM:614065,Orphanet:ORPHA63273|MONDO:MONDO:0014883,MedGen:C4310749,OMIM:617047|MedGen:CN239310|MedGen:CN517202;CLNHGVS=NC_000007.14:g.128840116A>T;CLNREVSTAT=criteria_provided,_multiple_submitters,_no_conflicts;CLNSIG=Uncertain_significance;CLNVC=single_nucleotide_variant;CLNVCSO=SO:0001483;GENEINFO=FLNC:2318;MC=SO:0001583|missense_variant;ORIGIN=1;RS=780486915;Pangolin=ENSG00000128591.15|25:0.0|2:-0.0
chr7	128840119	636893	G	A	.	.	ALLELEID=624340;CLNDN=not_provided;CLNDISDB=MedGen:CN517202;CLNHGVS=NC_000007.14:g.128840119G>A;CLNREVSTAT=criteria_provided,_single_submitter;CLNSIG=Uncertain_significance;CLNVC=single_nucleotide_variant;CLNVCSO=SO:0001483;GENEINFO=FLNC:2318;MC=SO:0001583|missense_variant;ORIGIN=1;RS=1483134760;Pangolin=ENSG00000128591.15|22:0.01|-14:-0.01
chr7	128840121	581700	G	A	.	.	ALLELEID=561408;CLNDN=Myofibrillar_myopathy,_filamin_C-related|Myopathy,_distal,_4|Cardiomyopathy,_familial_hypertrophic,_26|Dilated_Cardiomyopathy,_Dominant;CLNDISDB=MONDO:MONDO:0012289,MedGen:C1836050,OMIM:609524,Orphanet:ORPHA171445|MONDO:MONDO:0013550,MedGen:C3279722,OMIM:614065,Orphanet:ORPHA63273|MONDO:MONDO:0014883,MedGen:C4310749,OMIM:617047|MedGen:CN239310;CLNHGVS=NC_000007.14:g.128840121G>A;CLNREVSTAT=criteria_provided,_single_submitter;CLNSIG=Uncertain_significance;CLNVC=single_nucleotide_variant;CLNVCSO=SO:0001483;GENEINFO=FLNC:2318;MC=SO:0001583|missense_variant;ORIGIN=1;RS=1562993551;Pangolin=ENSG00000128591.15|-3:0.01|39:-0.0
chr7	128840124	539417	G	A	.	.	AF_EXAC=1e-05;AF_TGP=0.0002;ALLELEID=522890;CLNDN=Myofibrillar_myopathy,_filamin_C-related|Myopathy,_distal,_4|Cardiomyopathy,_familial_hypertrophic,_26|Dilated_Cardiomyopathy,_Dominant;CLNDISDB=MONDO:MONDO:0012289,MedGen:C1836050,OMIM:609524,Orphanet:ORPHA171445|MONDO:MONDO:0013550,MedGen:C3279722,OMIM:614065,Orphanet:ORPHA63273|MONDO:MONDO:0014883,MedGen:C4310749,OMIM:617047|MedGen:CN239310;CLNHGVS=NC_000007.14:g.128840124G>A;CLNREVSTAT=criteria_provided,_single_submitter;CLNSIG=Uncertain_significance;CLNVC=single_nucleotide_variant;CLNVCSO=SO:0001483;GENEINFO=FLNC:2318;MC=SO:0001583|missense_variant;ORIGIN=1;RS=200935123;Pangolin=ENSG00000128591.15|17:0.0|-19:-0.0
chr7	128840128	539386	G	A	.	.	ALLELEID=522177;CLNDN=Myofibrillar_myopathy,_filamin_C-related|Myopathy,_distal,_4|Cardiomyopathy,_familial_hypertrophic,_26|Dilated_Cardiomyopathy,_Dominant;CLNDISDB=MONDO:MONDO:0012289,MedGen:C1836050,OMIM:609524,Orphanet:ORPHA171445|MONDO:MONDO:0013550,MedGen:C3279722,OMIM:614065,Orphanet:ORPHA63273|MONDO:MONDO:0014883,MedGen:C4310749,OMIM:617047|MedGen:CN239310;CLNHGVS=NC_000007.14:g.128840128G>A;CLNREVSTAT=criteria_provided,_single_submitter;CLNSIG=Uncertain_significance;CLNVC=single_nucleotide_variant;CLNVCSO=SO:0001483;GENEINFO=FLNC:2318;MC=SO:0001583|missense_variant;ORIGIN=1;RS=1554398094;Pangolin=ENSG00000128591.15|32:0.0|13:-0.0
chr7	128840130	418215	G	A	.	.	AF_ESP=0.00096;AF_EXAC=0.0009;AF_TGP=0.001;ALLELEID=406965;CLNDN=Myofibrillar_myopathy,_filamin_C-related|Myopathy,_distal,_4|Cardiomyopathy,_familial_hypertrophic,_26|Dilated_Cardiomyopathy,_Dominant|not_provided;CLNDISDB=MONDO:MONDO:0012289,MedGen:C1836050,OMIM:609524,Orphanet:ORPHA171445|MONDO:MONDO:0013550,MedGen:C3279722,OMIM:614065,Orphanet:ORPHA63273|MONDO:MONDO:0014883,MedGen:C4310749,OMIM:617047|MedGen:CN239310|MedGen:CN517202;CLNHGVS=NC_000007.14:g.128840130G>A;CLNREVSTAT=criteria_provided,_conflicting_interpretations;CLNSIG=Conflicting_interpretations_of_pathogenicity;CLNSIGCONF=Likely_benign(1),Uncertain_significance(2);CLNVC=single_nucleotide_variant;CLNVCSO=SO:0001483;GENEINFO=FLNC:2318;MC=SO:0001583|missense_variant;ORIGIN=1;RS=189525930;Pangolin=ENSG00000128591.15|11:0.0|30:-0.0
chr7	128840139	424119	A	C	.	.	ALLELEID=406966;CLNDN=Myofibrillar_myopathy,_filamin_C-related|Myopathy,_distal,_4|Cardiomyopathy,_familial_hypertrophic,_26|Dilated_Cardiomyopathy,_Dominant|not_provided;CLNDISDB=MONDO:MONDO:0012289,MedGen:C1836050,OMIM:609524,Orphanet:ORPHA171445|MONDO:MONDO:0013550,MedGen:C3279722,OMIM:614065,Orphanet:ORPHA63273|MONDO:MONDO:0014883,MedGen:C4310749,OMIM:617047|MedGen:CN239310|MedGen:CN517202;CLNHGVS=NC_000007.14:g.128840139A>C;CLNREVSTAT=criteria_provided,_multiple_submitters,_no_conflicts;CLNSIG=Uncertain_significance;CLNVC=single_nucleotide_variant;CLNVCSO=SO:0001483;GENEINFO=FLNC:2318;MC=SO:0001583|missense_variant;ORIGIN=1;RS=955475416;Pangolin=ENSG00000128591.15|21:0.0|2:-0.01
chr7	128840146	539363	C	A	.	.	ALLELEID=522521;CLNDN=Myofibrillar_myopathy,_filamin_C-related|Myopathy,_distal,_4|Cardiomyopathy,_familial_hypertrophic,_26|Dilated_Cardiomyopathy,_Dominant;CLNDISDB=MONDO:MONDO:0012289,MedGen:C1836050,OMIM:609524,Orphanet:ORPHA171445|MONDO:MONDO:0013550,MedGen:C3279722,OMIM:614065,Orphanet:ORPHA63273|MONDO:MONDO:0014883,MedGen:C4310749,OMIM:617047|MedGen:CN239310;CLNHGVS=NC_000007.14:g.128840146C>A;CLNREVSTAT=criteria_provided,_single_submitter;CLNSIG=Uncertain_significance;CLNVC=single_nucleotide_variant;CLNVCSO=SO:0001483;GENEINFO=FLNC:2318;MC=SO:0001583|missense_variant;ORIGIN=1;RS=775538827;Pangolin=ENSG00000128591.15|1:0.02|14:-0.01
chr7	128840152	539426	A	C	.	.	AF_ESP=8e-05;AF_EXAC=1e-05;ALLELEID=522183;CLNDN=Myofibrillar_myopathy,_filamin_C-related|Myopathy,_distal,_4|Cardiomyopathy,_familial_hypertrophic,_26|Dilated_Cardiomyopathy,_Dominant;CLNDISDB=MONDO:MONDO:0012289,MedGen:C1836050,OMIM:609524,Orphanet:ORPHA171445|MONDO:MONDO:0013550,MedGen:C3279722,OMIM:614065,Orphanet:ORPHA63273|MONDO:MONDO:0014883,MedGen:C4310749,OMIM:617047|MedGen:CN239310;CLNHGVS=NC_000007.14:g.128840152A>C;CLNREVSTAT=criteria_provided,_single_submitter;CLNSIG=Uncertain_significance;CLNVC=single_nucleotide_variant;CLNVCSO=SO:0001483;GENEINFO=FLNC:2318;MC=SO:0001583|missense_variant;ORIGIN=1;RS=375881193;Pangolin=ENSG00000128591.15|-11:0.0|-11:-0.0
chr7	128840562	860024	C	G	.	.	ALLELEID=833012;CLNDN=Myofibrillar_myopathy,_filamin_C-related|Myopathy,_distal,_4|Cardiomyopathy,_familial_hypertrophic,_26|Dilated_Cardiomyopathy,_Dominant;CLNDISDB=MONDO:MONDO:0012289,MedGen:C1836050,OMIM:609524,Orphanet:ORPHA171445|MONDO:MONDO:0013550,MedGen:C3279722,OMIM:614065,Orphanet:ORPHA63273|MONDO:MONDO:0014883,MedGen:C4310749,OMIM:617047|MedGen:CN239310;CLNHGVS=NC_000007.14:g.128840562C>G;CLNREVSTAT=criteria_provided,_single_submitter;CLNSIG=Uncertain_significance;CLNVC=single_nucleotide_variant;CLNVCSO=SO:0001483;GENEINFO=FLNC:2318;MC=SO:0001583|missense_variant;ORIGIN=1;Pangolin=ENSG00000128591.15|-12:0.0|-14:-0.0
chr7	128840566	418216	T	C	.	.	AF_ESP=0.00016;AF_EXAC=0.00019;AF_TGP=0.0002;ALLELEID=406967;CLNDN=Myofibrillar_myopathy,_filamin_C-related|Myopathy,_distal,_4|Cardiomyopathy,_familial_hypertrophic,_26|Dilated_Cardiomyopathy,_Dominant|not_provided;CLNDISDB=MONDO:MONDO:0012289,MedGen:C1836050,OMIM:609524,Orphanet:ORPHA171445|MONDO:MONDO:0013550,MedGen:C3279722,OMIM:614065,Orphanet:ORPHA63273|MONDO:MONDO:0014883,MedGen:C4310749,OMIM:617047|MedGen:CN239310|MedGen:CN517202;CLNHGVS=NC_000007.14:g.128840566T>C;CLNREVSTAT=criteria_provided,_conflicting_interpretations;CLNSIG=Conflicting_interpretations_of_pathogenicity;CLNSIGCONF=Likely_benign(1),Uncertain_significance(2);CLNVC=single_nucleotide_variant;CLNVCSO=SO:0001483;GENEINFO=FLNC:2318;MC=SO:0001583|missense_variant;ORIGIN=1;RS=182845462;Pangolin=ENSG00000128591.15|-18:0.0|-18:-0.0
chr7	128840569	619266	A	G	.	.	AF_EXAC=1e-05;ALLELEID=610650;CLNDN=Hypertrophic_cardiomyopathy;CLNDISDB=Human_Phenotype_Ontology:HP:0001639,MONDO:MONDO:0005045,MeSH:D002312,MedGen:C0007194,OMIM:PS192600,Orphanet:ORPHA217569;CLNHGVS=NC_000007.14:g.128840569A>G;CLNREVSTAT=criteria_provided,_single_submitter;CLNSIG=Uncertain_significance;CLNVC=single_nucleotide_variant;CLNVCSO=SO:0001483;GENEINFO=FLNC:2318;MC=SO:0001583|missense_variant;ORIGIN=1;RS=753176255;Pangolin=ENSG00000128591.15|-19:0.0|-19:-0.01
chr7	128840587	471981	A	T	.	.	ALLELEID=457212;CLNDN=Myofibrillar_myopathy,_filamin_C-related|Myopathy,_distal,_4|Cardiomyopathy,_familial_hypertrophic,_26|Dilated_Cardiomyopathy,_Dominant;CLNDISDB=MONDO:MONDO:0012289,MedGen:C1836050,OMIM:609524,Orphanet:ORPHA171445|MONDO:MONDO:0013550,MedGen:C3279722,OMIM:614065,Orphanet:ORPHA63273|MONDO:MONDO:0014883,MedGen:C4310749,OMIM:617047|MedGen:CN239310;CLNHGVS=NC_000007.14:g.128840587A>T;CLNREVSTAT=criteria_provided,_single_submitter;CLNSIG=Uncertain_significance;CLNVC=single_nucleotide_variant;CLNVCSO=SO:0001483;GENEINFO=FLNC:2318;MC=SO:0001583|missense_variant;ORIGIN=1;RS=1371853934;Pangolin=ENSG00000128591.15|-39:0.0|-17:-0.0
chr7	128840597	539353	C	A	.	.	ALLELEID=522191;CLNDN=Myofibrillar_myopathy,_filamin_C-related|Myopathy,_distal,_4|Cardiomyopathy,_familial_hypertrophic,_26|Dilated_Cardiomyopathy,_Dominant;CLNDISDB=MONDO:MONDO:0012289,MedGen:C1836050,OMIM:609524,Orphanet:ORPHA171445|MONDO:MONDO:0013550,MedGen:C3279722,OMIM:614065,Orphanet:ORPHA63273|MONDO:MONDO:0014883,MedGen:C4310749,OMIM:617047|MedGen:CN239310;CLNHGVS=NC_000007.14:g.128840597C>A;CLNREVSTAT=criteria_provided,_single_submitter;CLNSIG=Uncertain_significance;CLNVC=single_nucleotide_variant;CLNVCSO=SO:0001483;GENEINFO=FLNC:2318;MC=SO:0001583|missense_variant;ORIGIN=1;RS=768072902;Pangolin=ENSG00000128591.15|-49:0.0|-40:-0.0
chr7	128840598	193631	G	A	.	.	AF_ESP=0.00086;AF_EXAC=0.00081;AF_TGP=0.0002;ALLELEID=190794;CLNDN=Myofibrillar_myopathy,_filamin_C-related|Myopathy,_distal,_4|Cardiomyopathy,_familial_hypertrophic,_26|Dilated_Cardiomyopathy,_Dominant|not_provided;CLNDISDB=MONDO:MONDO:0012289,MedGen:C1836050,OMIM:609524,Orphanet:ORPHA171445|MONDO:MONDO:0013550,MedGen:C3279722,OMIM:614065,Orphanet:ORPHA63273|MONDO:MONDO:0014883,MedGen:C4310749,OMIM:617047|MedGen:CN239310|MedGen:CN517202;CLNHGVS=NC_000007.14:g.128840598G>A;CLNREVSTAT=criteria_provided,_conflicting_interpretations;CLNSIG=Conflicting_interpretations_of_pathogenicity;CLNSIGCONF=Likely_benign(1),Uncertain_significance(1);CLNVC=single_nucleotide_variant;CLNVCSO=SO:0001483;GENEINFO=FLNC:2318;MC=SO:0001583|missense_variant;ORIGIN=1;RS=201905890;Pangolin=ENSG00000128591.15|-50:0.0|-50:-0.0
chr7	128840601	959619	T	G	.	.	ALLELEID=945387;CLNDN=Myofibrillar_myopathy,_filamin_C-related|Myopathy,_distal,_4|Cardiomyopathy,_familial_hypertrophic,_26|Dilated_Cardiomyopathy,_Dominant;CLNDISDB=MONDO:MONDO:0012289,MedGen:C1836050,OMIM:609524,Orphanet:ORPHA171445|MONDO:MONDO:0013550,MedGen:C3279722,OMIM:614065,Orphanet:ORPHA63273|MONDO:MONDO:0014883,MedGen:C4310749,OMIM:617047|MedGen:CN239310;CLNHGVS=NC_000007.14:g.128840601T>G;CLNREVSTAT=criteria_provided,_single_submitter;CLNSIG=Uncertain_significance;CLNVC=single_nucleotide_variant;CLNVCSO=SO:0001483;GENEINFO=FLNC:2318;MC=SO:0001583|missense_variant;ORIGIN=1;Pangolin=ENSG00000128591.15|-31:0.0|-44:-0.0
chr7	128840603	471982	C	T	.	.	AF_ESP=8e-05;AF_EXAC=7e-05;AF_TGP=0.0002;ALLELEID=456553;CLNDN=Myofibrillar_myopathy,_filamin_C-related|Myopathy,_distal,_4|Cardiomyopathy,_familial_hypertrophic,_26|Dilated_Cardiomyopathy,_Dominant;CLNDISDB=MONDO:MONDO:0012289,MedGen:C1836050,OMIM:609524,Orphanet:ORPHA171445|MONDO:MONDO:0013550,MedGen:C3279722,OMIM:614065,Orphanet:ORPHA63273|MONDO:MONDO:0014883,MedGen:C4310749,OMIM:617047|MedGen:CN239310;CLNHGVS=NC_000007.14:g.128840603C>T;CLNREVSTAT=criteria_provided,_single_submitter;CLNSIG=Uncertain_significance;CLNVC=single_nucleotide_variant;CLNVCSO=SO:0001483;GENEINFO=FLNC:2318;MC=SO:0001819|synonymous_variant;ORIGIN=1;RS=199976790;Pangolin=ENSG00000128591.15|-2:0.0|-46:-0.0
chr7	128840607	944899	T	G	.	.	ALLELEID=924663;CLNDN=Myofibrillar_myopathy,_filamin_C-related|Myopathy,_distal,_4|Cardiomyopathy,_familial_hypertrophic,_26|Dilated_Cardiomyopathy,_Dominant;CLNDISDB=MONDO:MONDO:0012289,MedGen:C1836050,OMIM:609524,Orphanet:ORPHA171445|MONDO:MONDO:0013550,MedGen:C3279722,OMIM:614065,Orphanet:ORPHA63273|MONDO:MONDO:0014883,MedGen:C4310749,OMIM:617047|MedGen:CN239310;CLNHGVS=NC_000007.14:g.128840607T>G;CLNREVSTAT=criteria_provided,_single_submitter;CLNSIG=Uncertain_significance;CLNVC=single_nucleotide_variant;CLNVCSO=SO:0001483;GENEINFO=FLNC:2318;MC=SO:0001583|missense_variant;ORIGIN=1;Pangolin=ENSG00000128591.15|-50:0.0|-37:-0.0
chr7	128840614	649592	C	T	.	.	AF_EXAC=2e-05;ALLELEID=635650;CLNDN=Myofibrillar_myopathy,_filamin_C-related|Myopathy,_distal,_4|Cardiomyopathy,_familial_hypertrophic,_26|Dilated_Cardiomyopathy,_Dominant;CLNDISDB=MONDO:MONDO:0012289,MedGen:C1836050,OMIM:609524,Orphanet:ORPHA171445|MONDO:MONDO:0013550,MedGen:C3279722,OMIM:614065,Orphanet:ORPHA63273|MONDO:MONDO:0014883,MedGen:C4310749,OMIM:617047|MedGen:CN239310;CLNHGVS=NC_000007.14:g.128840614C>T;CLNREVSTAT=criteria_provided,_single_submitter;CLNSIG=Uncertain_significance;CLNVC=single_nucleotide_variant;CLNVCSO=SO:0001483;GENEINFO=FLNC:2318;MC=SO:0001583|missense_variant;ORIGIN=1;RS=375570393;Pangolin=ENSG00000128591.15|-2:0.0|15:-0.0
chr7	128840616	1060731	G	T	.	.	ALLELEID=1044659;CLNDN=Myofibrillar_myopathy,_filamin_C-related|Myopathy,_distal,_4|Cardiomyopathy,_familial_hypertrophic,_26|Dilated_Cardiomyopathy,_Dominant;CLNDISDB=MONDO:MONDO:0012289,MedGen:C1836050,OMIM:609524,Orphanet:ORPHA171445|MONDO:MONDO:0013550,MedGen:C3279722,OMIM:614065,Orphanet:ORPHA63273|MONDO:MONDO:0014883,MedGen:C4310749,OMIM:617047|MedGen:CN239310;CLNHGVS=NC_000007.14:g.128840616G>T;CLNREVSTAT=criteria_provided,_single_submitter;CLNSIG=Uncertain_significance;CLNVC=single_nucleotide_variant;CLNVCSO=SO:0001483;GENEINFO=FLNC:2318;MC=SO:0001583|missense_variant;ORIGIN=1;Pangolin=ENSG00000128591.15|15:0.0|-46:-0.0
chr7	128840630	761942	G	A	.	.	AF_EXAC=2e-05;AF_TGP=0.0002;ALLELEID=766065;CLNDN=not_provided;CLNDISDB=MedGen:CN517202;CLNHGVS=NC_000007.14:g.128840630G>A;CLNREVSTAT=criteria_provided,_conflicting_interpretations;CLNSIG=Conflicting_interpretations_of_pathogenicity;CLNSIGCONF=Likely_benign(1),Uncertain_significance(1);CLNVC=single_nucleotide_variant;CLNVCSO=SO:0001483;GENEINFO=FLNC:2318;MC=SO:0001819|synonymous_variant;ORIGIN=1;RS=566538377;Pangolin=ENSG00000128591.15|44:0.0|44:-0.0
chr7	128840643	423964	A	G	.	.	AF_EXAC=4e-05;ALLELEID=406968;CLNDN=Myofibrillar_myopathy,_filamin_C-related|Myopathy,_distal,_4|Cardiomyopathy,_familial_hypertrophic,_26|Dilated_Cardiomyopathy,_Dominant|not_provided;CLNDISDB=MONDO:MONDO:0012289,MedGen:C1836050,OMIM:609524,Orphanet:ORPHA171445|MONDO:MONDO:0013550,MedGen:C3279722,OMIM:614065,Orphanet:ORPHA63273|MONDO:MONDO:0014883,MedGen:C4310749,OMIM:617047|MedGen:CN239310|MedGen:CN517202;CLNHGVS=NC_000007.14:g.128840643A>G;CLNREVSTAT=criteria_provided,_multiple_submitters,_no_conflicts;CLNSIG=Uncertain_significance;CLNVC=single_nucleotide_variant;CLNVCSO=SO:0001483;GENEINFO=FLNC:2318;MC=SO:0001583|missense_variant;ORIGIN=1;RS=547997371;Pangolin=ENSG00000128591.15|-1:0.0|31:-0.0
chr7	128840655	471985	G	A	.	.	AF_ESP=0.00024;AF_EXAC=0.00031;ALLELEID=457217;CLNDN=Myofibrillar_myopathy,_filamin_C-related|Myopathy,_distal,_4|Cardiomyopathy,_familial_hypertrophic,_26|Dilated_Cardiomyopathy,_Dominant|not_provided;CLNDISDB=MONDO:MONDO:0012289,MedGen:C1836050,OMIM:609524,Orphanet:ORPHA171445|MONDO:MONDO:0013550,MedGen:C3279722,OMIM:614065,Orphanet:ORPHA63273|MONDO:MONDO:0014883,MedGen:C4310749,OMIM:617047|MedGen:CN239310|MedGen:CN517202;CLNHGVS=NC_000007.14:g.128840655G>A;CLNREVSTAT=criteria_provided,_conflicting_interpretations;CLNSIG=Conflicting_interpretations_of_pathogenicity;CLNSIGCONF=Likely_benign(1),Uncertain_significance(1);CLNVC=single_nucleotide_variant;CLNVCSO=SO:0001483;GENEINFO=FLNC:2318;MC=SO:0001583|missense_variant;ORIGIN=1;RS=201572079;Pangolin=ENSG00000128591.15|19:0.0|23:-0.0
chr7	128840670	1042965	C	T	.	.	ALLELEID=1027728;CLNDN=Myofibrillar_myopathy,_filamin_C-related|Myopathy,_distal,_4|Cardiomyopathy,_familial_hypertrophic,_26|Dilated_Cardiomyopathy,_Dominant;CLNDISDB=MONDO:MONDO:0012289,MedGen:C1836050,OMIM:609524,Orphanet:ORPHA171445|MONDO:MONDO:0013550,MedGen:C3279722,OMIM:614065,Orphanet:ORPHA63273|MONDO:MONDO:0014883,MedGen:C4310749,OMIM:617047|MedGen:CN239310;CLNHGVS=NC_000007.14:g.128840670C>T;CLNREVSTAT=criteria_provided,_single_submitter;CLNSIG=Uncertain_significance;CLNVC=single_nucleotide_variant;CLNVCSO=SO:0001483;GENEINFO=FLNC:2318;MC=SO:0001583|missense_variant;ORIGIN=1;Pangolin=ENSG00000128591.15|4:0.0|4:-0.0
chr7	128840671	539347	G	A	.	.	ALLELEID=522194;CLNDN=Myofibrillar_myopathy,_filamin_C-related|Myopathy,_distal,_4|Cardiomyopathy,_familial_hypertrophic,_26|Dilated_Cardiomyopathy,_Dominant;CLNDISDB=MONDO:MONDO:0012289,MedGen:C1836050,OMIM:609524,Orphanet:ORPHA171445|MONDO:MONDO:0013550,MedGen:C3279722,OMIM:614065,Orphanet:ORPHA63273|MONDO:MONDO:0014883,MedGen:C4310749,OMIM:617047|MedGen:CN239310;CLNHGVS=NC_000007.14:g.128840671G>A;CLNREVSTAT=criteria_provided,_single_submitter;CLNSIG=Uncertain_significance;CLNVC=single_nucleotide_variant;CLNVCSO=SO:0001483;GENEINFO=FLNC:2318;MC=SO:0001583|missense_variant;ORIGIN=1;RS=776881635;Pangolin=ENSG00000128591.15|3:0.01|4:-0.0
chr7	128840671	836637	G	T	.	.	ALLELEID=833013;CLNDN=Myofibrillar_myopathy,_filamin_C-related|Myopathy,_distal,_4|Cardiomyopathy,_familial_hypertrophic,_26|Dilated_Cardiomyopathy,_Dominant;CLNDISDB=MONDO:MONDO:0012289,MedGen:C1836050,OMIM:609524,Orphanet:ORPHA171445|MONDO:MONDO:0013550,MedGen:C3279722,OMIM:614065,Orphanet:ORPHA63273|MONDO:MONDO:0014883,MedGen:C4310749,OMIM:617047|MedGen:CN239310;CLNHGVS=NC_000007.14:g.128840671G>T;CLNREVSTAT=criteria_provided,_single_submitter;CLNSIG=Uncertain_significance;CLNVC=single_nucleotide_variant;CLNVCSO=SO:0001483;GENEINFO=FLNC:2318;MC=SO:0001583|missense_variant;ORIGIN=1;Pangolin=ENSG00000128591.15|3:0.0|4:-0.0
chr7	128840845	938478	T	C	.	.	ALLELEID=933643;CLNDN=Myofibrillar_myopathy,_filamin_C-related|Myopathy,_distal,_4|Cardiomyopathy,_familial_hypertrophic,_26|Dilated_Cardiomyopathy,_Dominant;CLNDISDB=MONDO:MONDO:0012289,MedGen:C1836050,OMIM:609524,Orphanet:ORPHA171445|MONDO:MONDO:0013550,MedGen:C3279722,OMIM:614065,Orphanet:ORPHA63273|MONDO:MONDO:0014883,MedGen:C4310749,OMIM:617047|MedGen:CN239310;CLNHGVS=NC_000007.14:g.128840845T>C;CLNREVSTAT=criteria_provided,_single_submitter;CLNSIG=Uncertain_significance;CLNVC=single_nucleotide_variant;CLNVCSO=SO:0001483;GENEINFO=FLNC:2318;MC=SO:0001583|missense_variant;ORIGIN=1;Pangolin=ENSG00000128591.15|-27:0.0|-11:-0.05
chr7	128840855	193846	C	T	.	.	AF_ESP=0.00123;AF_EXAC=0.00037;AF_TGP=0.001;ALLELEID=191009;CLNDN=Myofibrillar_myopathy,_filamin_C-related|Myopathy,_distal,_4|Cardiomyopathy,_familial_hypertrophic,_26|Dilated_Cardiomyopathy,_Dominant|not_provided;CLNDISDB=MONDO:MONDO:0012289,MedGen:C1836050,OMIM:609524,Orphanet:ORPHA171445|MONDO:MONDO:0013550,MedGen:C3279722,OMIM:614065,Orphanet:ORPHA63273|MONDO:MONDO:0014883,MedGen:C4310749,OMIM:617047|MedGen:CN239310|MedGen:CN517202;CLNHGVS=NC_000007.14:g.128840855C>T;CLNREVSTAT=criteria_provided,_conflicting_interpretations;CLNSIG=Conflicting_interpretations_of_pathogenicity;CLNSIGCONF=Benign(1),Uncertain_significance(1);CLNVC=single_nucleotide_variant;CLNVCSO=SO:0001483;GENEINFO=FLNC:2318;MC=SO:0001819|synonymous_variant;ORIGIN=1;RS=112194548;Pangolin=ENSG00000128591.15|-11:0.02|-21:-0.13
chr7	128840869	937628	T	C	.	.	ALLELEID=933644;CLNDN=Myofibrillar_myopathy,_filamin_C-related|Myopathy,_distal,_4|Cardiomyopathy,_familial_hypertrophic,_26|Dilated_Cardiomyopathy,_Dominant;CLNDISDB=MONDO:MONDO:0012289,MedGen:C1836050,OMIM:609524,Orphanet:ORPHA171445|MONDO:MONDO:0013550,MedGen:C3279722,OMIM:614065,Orphanet:ORPHA63273|MONDO:MONDO:0014883,MedGen:C4310749,OMIM:617047|MedGen:CN239310;CLNHGVS=NC_000007.14:g.128840869T>C;CLNREVSTAT=criteria_provided,_single_submitter;CLNSIG=Uncertain_significance;CLNVC=single_nucleotide_variant;CLNVCSO=SO:0001483;GENEINFO=FLNC:2318;MC=SO:0001583|missense_variant;ORIGIN=1;Pangolin=ENSG00000128591.15|-35:0.03|8:-0.0
chr7	128840880	656682	C	T	.	.	AF_EXAC=1e-05;ALLELEID=635651;CLNDN=Myofibrillar_myopathy,_filamin_C-related|Myopathy,_distal,_4|Cardiomyopathy,_familial_hypertrophic,_26|Dilated_Cardiomyopathy,_Dominant;CLNDISDB=MONDO:MONDO:0012289,MedGen:C1836050,OMIM:609524,Orphanet:ORPHA171445|MONDO:MONDO:0013550,MedGen:C3279722,OMIM:614065,Orphanet:ORPHA63273|MONDO:MONDO:0014883,MedGen:C4310749,OMIM:617047|MedGen:CN239310;CLNHGVS=NC_000007.14:g.128840880C>T;CLNREVSTAT=criteria_provided,_single_submitter;CLNSIG=Uncertain_significance;CLNVC=single_nucleotide_variant;CLNVCSO=SO:0001483;GENEINFO=FLNC:2318;MC=SO:0001583|missense_variant;ORIGIN=1;RS=761117952;Pangolin=ENSG00000128591.15|33:0.0|-46:-0.3
chr7	128840881	939517	G	C	.	.	ALLELEID=933645;CLNDN=Myofibrillar_myopathy,_filamin_C-related|Myopathy,_distal,_4|Cardiomyopathy,_familial_hypertrophic,_26|Dilated_Cardiomyopathy,_Dominant;CLNDISDB=MONDO:MONDO:0012289,MedGen:C1836050,OMIM:609524,Orphanet:ORPHA171445|MONDO:MONDO:0013550,MedGen:C3279722,OMIM:614065,Orphanet:ORPHA63273|MONDO:MONDO:0014883,MedGen:C4310749,OMIM:617047|MedGen:CN239310;CLNHGVS=NC_000007.14:g.128840881G>C;CLNREVSTAT=criteria_provided,_single_submitter;CLNSIG=Uncertain_significance;CLNVC=single_nucleotide_variant;CLNVCSO=SO:0001483;GENEINFO=FLNC:2318;MC=SO:0001583|missense_variant;ORIGIN=1;Pangolin=ENSG00000128591.15|-31:0.01|-47:-0.01
chr7	128840892	935787	C	A	.	.	ALLELEID=933646;CLNDN=Myofibrillar_myopathy,_filamin_C-related|Myopathy,_distal,_4|Cardiomyopathy,_familial_hypertrophic,_26|Dilated_Cardiomyopathy,_Dominant;CLNDISDB=MONDO:MONDO:0012289,MedGen:C1836050,OMIM:609524,Orphanet:ORPHA171445|MONDO:MONDO:0013550,MedGen:C3279722,OMIM:614065,Orphanet:ORPHA63273|MONDO:MONDO:0014883,MedGen:C4310749,OMIM:617047|MedGen:CN239310;CLNHGVS=NC_000007.14:g.128840892C>A;CLNREVSTAT=criteria_provided,_single_submitter;CLNSIG=Uncertain_significance;CLNVC=single_nucleotide_variant;CLNVCSO=SO:0001483;GENEINFO=FLNC:2318;MC=SO:0001583|missense_variant;ORIGIN=1;Pangolin=ENSG00000128591.15|-42:0.0|-42:-0.01
chr7	128840914	471987	T	C	.	.	AF_ESP=0.00016;AF_EXAC=2e-05;ALLELEID=456556;CLNDN=Myofibrillar_myopathy,_filamin_C-related|Myopathy,_distal,_4|Cardiomyopathy,_familial_hypertrophic,_26|Dilated_Cardiomyopathy,_Dominant;CLNDISDB=MONDO:MONDO:0012289,MedGen:C1836050,OMIM:609524,Orphanet:ORPHA171445|MONDO:MONDO:0013550,MedGen:C3279722,OMIM:614065,Orphanet:ORPHA63273|MONDO:MONDO:0014883,MedGen:C4310749,OMIM:617047|MedGen:CN239310;CLNHGVS=NC_000007.14:g.128840914T>C;CLNREVSTAT=criteria_provided,_single_submitter;CLNSIG=Uncertain_significance;CLNVC=single_nucleotide_variant;CLNVCSO=SO:0001483;GENEINFO=FLNC:2318;MC=SO:0001583|missense_variant;ORIGIN=1;RS=374132023;Pangolin=ENSG00000128591.15|43:0.02|-2:-0.02
chr7	128840923	580201	C	T	.	.	AF_EXAC=1e-05;ALLELEID=564042;CLNDN=Myofibrillar_myopathy,_filamin_C-related|Myopathy,_distal,_4|Cardiomyopathy,_familial_hypertrophic,_26|Dilated_Cardiomyopathy,_Dominant;CLNDISDB=MONDO:MONDO:0012289,MedGen:C1836050,OMIM:609524,Orphanet:ORPHA171445|MONDO:MONDO:0013550,MedGen:C3279722,OMIM:614065,Orphanet:ORPHA63273|MONDO:MONDO:0014883,MedGen:C4310749,OMIM:617047|MedGen:CN239310;CLNHGVS=NC_000007.14:g.128840923C>T;CLNREVSTAT=criteria_provided,_single_submitter;CLNSIG=Uncertain_significance;CLNVC=single_nucleotide_variant;CLNVCSO=SO:0001483;GENEINFO=FLNC:2318;MC=SO:0001583|missense_variant;ORIGIN=1;RS=780098760;Pangolin=ENSG00000128591.15|-11:0.01|47:-0.13
chr7	128840928	646885	G	A	.	.	AF_EXAC=1e-05;ALLELEID=635652;CLNDN=Myofibrillar_myopathy,_filamin_C-related|Myopathy,_distal,_4|Cardiomyopathy,_familial_hypertrophic,_26|Dilated_Cardiomyopathy,_Dominant;CLNDISDB=MONDO:MONDO:0012289,MedGen:C1836050,OMIM:609524,Orphanet:ORPHA171445|MONDO:MONDO:0013550,MedGen:C3279722,OMIM:614065,Orphanet:ORPHA63273|MONDO:MONDO:0014883,MedGen:C4310749,OMIM:617047|MedGen:CN239310;CLNHGVS=NC_000007.14:g.128840928G>A;CLNREVSTAT=criteria_provided,_single_submitter;CLNSIG=Uncertain_significance;CLNVC=single_nucleotide_variant;CLNVCSO=SO:0001483;GENEINFO=FLNC:2318;MC=SO:0001583|missense_variant;ORIGIN=1;RS=768829742;Pangolin=ENSG00000128591.15|-16:0.01|42:-0.04
chr7	128840959	539420	T	C	.	.	AF_EXAC=3e-05;ALLELEID=522427;CLNDN=Myofibrillar_myopathy,_filamin_C-related|Myopathy,_distal,_4|Cardiomyopathy,_familial_hypertrophic,_26|Dilated_Cardiomyopathy,_Dominant|not_provided;CLNDISDB=MONDO:MONDO:0012289,MedGen:C1836050,OMIM:609524,Orphanet:ORPHA171445|MONDO:MONDO:0013550,MedGen:C3279722,OMIM:614065,Orphanet:ORPHA63273|MONDO:MONDO:0014883,MedGen:C4310749,OMIM:617047|MedGen:CN239310|MedGen:CN517202;CLNHGVS=NC_000007.14:g.128840959T>C;CLNREVSTAT=criteria_provided,_single_submitter;CLNSIG=Uncertain_significance;CLNVC=single_nucleotide_variant;CLNVCSO=SO:0001483;GENEINFO=FLNC:2318;MC=SO:0001583|missense_variant;ORIGIN=1;RS=763590899;Pangolin=ENSG00000128591.15|11:0.04|-2:-0.07
chr7	128840970	570069	G	A	.	.	ALLELEID=561424;CLNDN=Myofibrillar_myopathy,_filamin_C-related|Myopathy,_distal,_4|Cardiomyopathy,_familial_hypertrophic,_26|Dilated_Cardiomyopathy,_Dominant;CLNDISDB=MONDO:MONDO:0012289,MedGen:C1836050,OMIM:609524,Orphanet:ORPHA171445|MONDO:MONDO:0013550,MedGen:C3279722,OMIM:614065,Orphanet:ORPHA63273|MONDO:MONDO:0014883,MedGen:C4310749,OMIM:617047|MedGen:CN239310;CLNHGVS=NC_000007.14:g.128840970G>A;CLNREVSTAT=criteria_provided,_single_submitter;CLNSIG=Uncertain_significance;CLNVC=single_nucleotide_variant;CLNVCSO=SO:0001483;GENEINFO=FLNC:2318;MC=SO:0001583|missense_variant;ORIGIN=1;RS=1562994122;Pangolin=ENSG00000128591.15|-13:0.13|0:-0.06
chr7	128840981	290512	G	T	.	.	AF_ESP=0.0008;AF_EXAC=0.0012;AF_TGP=0.0024;ALLELEID=274749;CLNDN=not_specified|not_provided;CLNDISDB=MedGen:CN169374|MedGen:CN517202;CLNHGVS=NC_000007.14:g.128840981G>T;CLNREVSTAT=criteria_provided,_conflicting_interpretations;CLNSIG=Conflicting_interpretations_of_pathogenicity;CLNSIGCONF=Likely_benign(1),Uncertain_significance(1);CLNVC=single_nucleotide_variant;CLNVCSO=SO:0001483;GENEINFO=FLNC:2318;MC=SO:0001627|intron_variant;ORIGIN=1;RS=138716837;Pangolin=ENSG00000128591.15|-11:0.01|-24:-0.02
chr7	128841167	1040198	C	G	.	.	ALLELEID=1027729;CLNDN=Myofibrillar_myopathy,_filamin_C-related|Myopathy,_distal,_4|Cardiomyopathy,_familial_hypertrophic,_26|Dilated_Cardiomyopathy,_Dominant;CLNDISDB=MONDO:MONDO:0012289,MedGen:C1836050,OMIM:609524,Orphanet:ORPHA171445|MONDO:MONDO:0013550,MedGen:C3279722,OMIM:614065,Orphanet:ORPHA63273|MONDO:MONDO:0014883,MedGen:C4310749,OMIM:617047|MedGen:CN239310;CLNHGVS=NC_000007.14:g.128841167C>G;CLNREVSTAT=criteria_provided,_single_submitter;CLNSIG=Uncertain_significance;CLNVC=single_nucleotide_variant;CLNVCSO=SO:0001483;GENEINFO=FLNC:2318;MC=SO:0001627|intron_variant;ORIGIN=1;Pangolin=ENSG00000128591.15|17:0.03|3:-0.17
chr7	128841172	1046054	T	G	.	.	ALLELEID=1027730;CLNDN=Myofibrillar_myopathy,_filamin_C-related|Myopathy,_distal,_4|Cardiomyopathy,_familial_hypertrophic,_26|Dilated_Cardiomyopathy,_Dominant;CLNDISDB=MONDO:MONDO:0012289,MedGen:C1836050,OMIM:609524,Orphanet:ORPHA171445|MONDO:MONDO:0013550,MedGen:C3279722,OMIM:614065,Orphanet:ORPHA63273|MONDO:MONDO:0014883,MedGen:C4310749,OMIM:617047|MedGen:CN239310;CLNHGVS=NC_000007.14:g.128841172T>G;CLNREVSTAT=criteria_provided,_single_submitter;CLNSIG=Uncertain_significance;CLNVC=single_nucleotide_variant;CLNVCSO=SO:0001483;GENEINFO=FLNC:2318;MC=SO:0001583|missense_variant;ORIGIN=1;Pangolin=ENSG00000128591.15|30:0.0|-2:-0.0
chr7	128841178	1046144	A	G	.	.	ALLELEID=1027731;CLNDN=Myofibrillar_myopathy,_filamin_C-related|Myopathy,_distal,_4|Cardiomyopathy,_familial_hypertrophic,_26|Dilated_Cardiomyopathy,_Dominant;CLNDISDB=MONDO:MONDO:0012289,MedGen:C1836050,OMIM:609524,Orphanet:ORPHA171445|MONDO:MONDO:0013550,MedGen:C3279722,OMIM:614065,Orphanet:ORPHA63273|MONDO:MONDO:0014883,MedGen:C4310749,OMIM:617047|MedGen:CN239310;CLNHGVS=NC_000007.14:g.128841178A>G;CLNREVSTAT=criteria_provided,_single_submitter;CLNSIG=Uncertain_significance;CLNVC=single_nucleotide_variant;CLNVCSO=SO:0001483;GENEINFO=FLNC:2318;MC=SO:0001583|missense_variant;ORIGIN=1;Pangolin=ENSG00000128591.15|-18:0.0|-8:-0.0
chr7	128841180	565748	C	G	.	.	ALLELEID=561304;CLNDN=Myofibrillar_myopathy,_filamin_C-related|Myopathy,_distal,_4|Cardiomyopathy,_familial_hypertrophic,_26|Dilated_Cardiomyopathy,_Dominant;CLNDISDB=MONDO:MONDO:0012289,MedGen:C1836050,OMIM:609524,Orphanet:ORPHA171445|MONDO:MONDO:0013550,MedGen:C3279722,OMIM:614065,Orphanet:ORPHA63273|MONDO:MONDO:0014883,MedGen:C4310749,OMIM:617047|MedGen:CN239310;CLNHGVS=NC_000007.14:g.128841180C>G;CLNREVSTAT=criteria_provided,_single_submitter;CLNSIG=Uncertain_significance;CLNVC=single_nucleotide_variant;CLNVCSO=SO:0001483;GENEINFO=FLNC:2318;MC=SO:0001583|missense_variant;ORIGIN=1;RS=753007069;Pangolin=ENSG00000128591.15|-10:0.0|-10:-0.0
chr7	128841181	471988	G	A	.	.	AF_EXAC=2e-05;ALLELEID=456249;CLNDN=Myofibrillar_myopathy,_filamin_C-related|Myopathy,_distal,_4|Cardiomyopathy,_familial_hypertrophic,_26|Dilated_Cardiomyopathy,_Dominant;CLNDISDB=MONDO:MONDO:0012289,MedGen:C1836050,OMIM:609524,Orphanet:ORPHA171445|MONDO:MONDO:0013550,MedGen:C3279722,OMIM:614065,Orphanet:ORPHA63273|MONDO:MONDO:0014883,MedGen:C4310749,OMIM:617047|MedGen:CN239310;CLNHGVS=NC_000007.14:g.128841181G>A;CLNREVSTAT=criteria_provided,_single_submitter;CLNSIG=Uncertain_significance;CLNVC=single_nucleotide_variant;CLNVCSO=SO:0001483;GENEINFO=FLNC:2318;MC=SO:0001583|missense_variant;ORIGIN=1;RS=758389160;Pangolin=ENSG00000128591.15|3:0.01|-11:-0.0
chr7	128841181	838910	G	C	.	.	ALLELEID=833014;CLNDN=Myofibrillar_myopathy,_filamin_C-related|Myopathy,_distal,_4|Cardiomyopathy,_familial_hypertrophic,_26|Dilated_Cardiomyopathy,_Dominant;CLNDISDB=MONDO:MONDO:0012289,MedGen:C1836050,OMIM:609524,Orphanet:ORPHA171445|MONDO:MONDO:0013550,MedGen:C3279722,OMIM:614065,Orphanet:ORPHA63273|MONDO:MONDO:0014883,MedGen:C4310749,OMIM:617047|MedGen:CN239310;CLNHGVS=NC_000007.14:g.128841181G>C;CLNREVSTAT=criteria_provided,_single_submitter;CLNSIG=Uncertain_significance;CLNVC=single_nucleotide_variant;CLNVCSO=SO:0001483;GENEINFO=FLNC:2318;MC=SO:0001583|missense_variant;ORIGIN=1;Pangolin=ENSG00000128591.15|3:0.12|-11:-0.01
chr7	128841196	1004530	G	A	.	.	ALLELEID=992039;CLNDN=Myofibrillar_myopathy,_filamin_C-related|Myopathy,_distal,_4|Cardiomyopathy,_familial_hypertrophic,_26|Dilated_Cardiomyopathy,_Dominant;CLNDISDB=MONDO:MONDO:0012289,MedGen:C1836050,OMIM:609524,Orphanet:ORPHA171445|MONDO:MONDO:0013550,MedGen:C3279722,OMIM:614065,Orphanet:ORPHA63273|MONDO:MONDO:0014883,MedGen:C4310749,OMIM:617047|MedGen:CN239310;CLNHGVS=NC_000007.14:g.128841196G>A;CLNREVSTAT=criteria_provided,_single_submitter;CLNSIG=Uncertain_significance;CLNVC=single_nucleotide_variant;CLNVCSO=SO:0001483;GENEINFO=FLNC:2318;MC=SO:0001583|missense_variant;ORIGIN=1;Pangolin=ENSG00000128591.15|6:0.0|1:-0.0
chr7	128841204	471989	C	G	.	.	ALLELEID=456785;CLNDN=Myofibrillar_myopathy,_filamin_C-related|Myopathy,_distal,_4|Cardiomyopathy,_familial_hypertrophic,_26|Dilated_Cardiomyopathy,_Dominant;CLNDISDB=MONDO:MONDO:0012289,MedGen:C1836050,OMIM:609524,Orphanet:ORPHA171445|MONDO:MONDO:0013550,MedGen:C3279722,OMIM:614065,Orphanet:ORPHA63273|MONDO:MONDO:0014883,MedGen:C4310749,OMIM:617047|MedGen:CN239310;CLNHGVS=NC_000007.14:g.128841204C>G;CLNREVSTAT=criteria_provided,_single_submitter;CLNSIG=Uncertain_significance;CLNVC=single_nucleotide_variant;CLNVCSO=SO:0001483;GENEINFO=FLNC:2318;MC=SO:0001583|missense_variant;ORIGIN=1;RS=770173704;Pangolin=ENSG00000128591.15|38:0.0|-34:-0.0
chr7	128841207	954067	A	T	.	.	ALLELEID=945388;CLNDN=Myofibrillar_myopathy,_filamin_C-related|Myopathy,_distal,_4|Cardiomyopathy,_familial_hypertrophic,_26|Dilated_Cardiomyopathy,_Dominant;CLNDISDB=MONDO:MONDO:0012289,MedGen:C1836050,OMIM:609524,Orphanet:ORPHA171445|MONDO:MONDO:0013550,MedGen:C3279722,OMIM:614065,Orphanet:ORPHA63273|MONDO:MONDO:0014883,MedGen:C4310749,OMIM:617047|MedGen:CN239310;CLNHGVS=NC_000007.14:g.128841207A>T;CLNREVSTAT=criteria_provided,_single_submitter;CLNSIG=Uncertain_significance;CLNVC=single_nucleotide_variant;CLNVCSO=SO:0001483;GENEINFO=FLNC:2318;MC=SO:0001583|missense_variant;ORIGIN=1;Pangolin=ENSG00000128591.15|-37:0.0|-5:-0.0
chr7	128841213	971593	C	G	.	.	ALLELEID=955022;CLNDN=Myofibrillar_myopathy,_filamin_C-related|Myopathy,_distal,_4|Cardiomyopathy,_familial_hypertrophic,_26|Dilated_Cardiomyopathy,_Dominant;CLNDISDB=MONDO:MONDO:0012289,MedGen:C1836050,OMIM:609524,Orphanet:ORPHA171445|MONDO:MONDO:0013550,MedGen:C3279722,OMIM:614065,Orphanet:ORPHA63273|MONDO:MONDO:0014883,MedGen:C4310749,OMIM:617047|MedGen:CN239310;CLNHGVS=NC_000007.14:g.128841213C>G;CLNREVSTAT=criteria_provided,_single_submitter;CLNSIG=Uncertain_significance;CLNVC=single_nucleotide_variant;CLNVCSO=SO:0001483;GENEINFO=FLNC:2318;MC=SO:0001583|missense_variant;ORIGIN=1;Pangolin=ENSG00000128591.15|-5:0.01|-43:-0.0
chr7	128841214	969710	G	A	.	.	ALLELEID=955023;CLNDN=Myofibrillar_myopathy,_filamin_C-related|Myopathy,_distal,_4|Cardiomyopathy,_familial_hypertrophic,_26|Dilated_Cardiomyopathy,_Dominant;CLNDISDB=MONDO:MONDO:0012289,MedGen:C1836050,OMIM:609524,Orphanet:ORPHA171445|MONDO:MONDO:0013550,MedGen:C3279722,OMIM:614065,Orphanet:ORPHA63273|MONDO:MONDO:0014883,MedGen:C4310749,OMIM:617047|MedGen:CN239310;CLNHGVS=NC_000007.14:g.128841214G>A;CLNREVSTAT=criteria_provided,_single_submitter;CLNSIG=Uncertain_significance;CLNVC=single_nucleotide_variant;CLNVCSO=SO:0001483;GENEINFO=FLNC:2318;MC=SO:0001583|missense_variant;ORIGIN=1;Pangolin=ENSG00000128591.15|-44:0.0|28:-0.0
chr7	128841214	576189	G	C	.	.	ALLELEID=561309;CLNDN=Myofibrillar_myopathy,_filamin_C-related|Myopathy,_distal,_4|Cardiomyopathy,_familial_hypertrophic,_26|Dilated_Cardiomyopathy,_Dominant;CLNDISDB=MONDO:MONDO:0012289,MedGen:C1836050,OMIM:609524,Orphanet:ORPHA171445|MONDO:MONDO:0013550,MedGen:C3279722,OMIM:614065,Orphanet:ORPHA63273|MONDO:MONDO:0014883,MedGen:C4310749,OMIM:617047|MedGen:CN239310;CLNHGVS=NC_000007.14:g.128841214G>C;CLNREVSTAT=criteria_provided,_single_submitter;CLNSIG=Uncertain_significance;CLNVC=single_nucleotide_variant;CLNVCSO=SO:0001483;GENEINFO=FLNC:2318;MC=SO:0001583|missense_variant;ORIGIN=1;RS=567514134;Pangolin=ENSG00000128591.15|6:0.0|-44:-0.0
chr7	128841223	1042149	G	A	.	.	ALLELEID=1027732;CLNDN=Myofibrillar_myopathy,_filamin_C-related|Myopathy,_distal,_4|Cardiomyopathy,_familial_hypertrophic,_26|Dilated_Cardiomyopathy,_Dominant;CLNDISDB=MONDO:MONDO:0012289,MedGen:C1836050,OMIM:609524,Orphanet:ORPHA171445|MONDO:MONDO:0013550,MedGen:C3279722,OMIM:614065,Orphanet:ORPHA63273|MONDO:MONDO:0014883,MedGen:C4310749,OMIM:617047|MedGen:CN239310;CLNHGVS=NC_000007.14:g.128841223G>A;CLNREVSTAT=criteria_provided,_single_submitter;CLNSIG=Uncertain_significance;CLNVC=single_nucleotide_variant;CLNVCSO=SO:0001483;GENEINFO=FLNC:2318;MC=SO:0001583|missense_variant;ORIGIN=1;Pangolin=ENSG00000128591.15|19:0.0|36:-0.0
chr7	128841241	664906	C	T	.	.	AF_EXAC=2e-05;ALLELEID=635654;CLNDN=Myofibrillar_myopathy,_filamin_C-related|Myopathy,_distal,_4|Cardiomyopathy,_familial_hypertrophic,_26|Dilated_Cardiomyopathy,_Dominant;CLNDISDB=MONDO:MONDO:0012289,MedGen:C1836050,OMIM:609524,Orphanet:ORPHA171445|MONDO:MONDO:0013550,MedGen:C3279722,OMIM:614065,Orphanet:ORPHA63273|MONDO:MONDO:0014883,MedGen:C4310749,OMIM:617047|MedGen:CN239310;CLNHGVS=NC_000007.14:g.128841241C>T;CLNREVSTAT=criteria_provided,_single_submitter;CLNSIG=Uncertain_significance;CLNVC=single_nucleotide_variant;CLNVCSO=SO:0001483;GENEINFO=FLNC:2318;MC=SO:0001583|missense_variant;ORIGIN=1;RS=759376455;Pangolin=ENSG00000128591.15|-2:0.0|1:-0.0
chr7	128841242	659237	G	A	.	.	AF_EXAC=2e-05;ALLELEID=635655;CLNDN=Myofibrillar_myopathy,_filamin_C-related|Myopathy,_distal,_4|Cardiomyopathy,_familial_hypertrophic,_26|Dilated_Cardiomyopathy,_Dominant;CLNDISDB=MONDO:MONDO:0012289,MedGen:C1836050,OMIM:609524,Orphanet:ORPHA171445|MONDO:MONDO:0013550,MedGen:C3279722,OMIM:614065,Orphanet:ORPHA63273|MONDO:MONDO:0014883,MedGen:C4310749,OMIM:617047|MedGen:CN239310;CLNHGVS=NC_000007.14:g.128841242G>A;CLNREVSTAT=criteria_provided,_single_submitter;CLNSIG=Uncertain_significance;CLNVC=single_nucleotide_variant;CLNVCSO=SO:0001483;GENEINFO=FLNC:2318;MC=SO:0001583|missense_variant;ORIGIN=1;RS=765173966;Pangolin=ENSG00000128591.15|2:0.01|0:-0.0
chr7	128841249	947923	G	C	.	.	ALLELEID=924664;CLNDN=Myofibrillar_myopathy,_filamin_C-related|Myopathy,_distal,_4|Cardiomyopathy,_familial_hypertrophic,_26|Dilated_Cardiomyopathy,_Dominant;CLNDISDB=MONDO:MONDO:0012289,MedGen:C1836050,OMIM:609524,Orphanet:ORPHA171445|MONDO:MONDO:0013550,MedGen:C3279722,OMIM:614065,Orphanet:ORPHA63273|MONDO:MONDO:0014883,MedGen:C4310749,OMIM:617047|MedGen:CN239310;CLNHGVS=NC_000007.14:g.128841249G>C;CLNREVSTAT=criteria_provided,_single_submitter;CLNSIG=Uncertain_significance;CLNVC=single_nucleotide_variant;CLNVCSO=SO:0001483;GENEINFO=FLNC:2318;MC=SO:0001583|missense_variant;ORIGIN=1;Pangolin=ENSG00000128591.15|-7:0.0|17:-0.0
chr7	128841254	646079	C	T	.	.	ALLELEID=635656;CLNDN=Myofibrillar_myopathy,_filamin_C-related|Myopathy,_distal,_4|Cardiomyopathy,_familial_hypertrophic,_26|Dilated_Cardiomyopathy,_Dominant;CLNDISDB=MONDO:MONDO:0012289,MedGen:C1836050,OMIM:609524,Orphanet:ORPHA171445|MONDO:MONDO:0013550,MedGen:C3279722,OMIM:614065,Orphanet:ORPHA63273|MONDO:MONDO:0014883,MedGen:C4310749,OMIM:617047|MedGen:CN239310;CLNHGVS=NC_000007.14:g.128841254C>T;CLNREVSTAT=criteria_provided,_single_submitter;CLNSIG=Uncertain_significance;CLNVC=single_nucleotide_variant;CLNVCSO=SO:0001483;GENEINFO=FLNC:2318;MC=SO:0001583|missense_variant;ORIGIN=1;RS=1187790496;Pangolin=ENSG00000128591.15|-12:0.0|12:-0.0
chr7	128841255	842264	G	A	.	.	ALLELEID=833016;CLNDN=Myofibrillar_myopathy,_filamin_C-related|Myopathy,_distal,_4|Cardiomyopathy,_familial_hypertrophic,_26|Dilated_Cardiomyopathy,_Dominant;CLNDISDB=MONDO:MONDO:0012289,MedGen:C1836050,OMIM:609524,Orphanet:ORPHA171445|MONDO:MONDO:0013550,MedGen:C3279722,OMIM:614065,Orphanet:ORPHA63273|MONDO:MONDO:0014883,MedGen:C4310749,OMIM:617047|MedGen:CN239310;CLNHGVS=NC_000007.14:g.128841255G>A;CLNREVSTAT=criteria_provided,_single_submitter;CLNSIG=Uncertain_significance;CLNVC=single_nucleotide_variant;CLNVCSO=SO:0001483;GENEINFO=FLNC:2318;MC=SO:0001819|synonymous_variant;ORIGIN=1;Pangolin=ENSG00000128591.15|2:0.02|4:-0.0
chr7	128841271	656874	G	A	.	.	ALLELEID=635657;CLNDN=Myofibrillar_myopathy,_filamin_C-related|Myopathy,_distal,_4|Cardiomyopathy,_familial_hypertrophic,_26|Dilated_Cardiomyopathy,_Dominant;CLNDISDB=MONDO:MONDO:0012289,MedGen:C1836050,OMIM:609524,Orphanet:ORPHA171445|MONDO:MONDO:0013550,MedGen:C3279722,OMIM:614065,Orphanet:ORPHA63273|MONDO:MONDO:0014883,MedGen:C4310749,OMIM:617047|MedGen:CN239310;CLNHGVS=NC_000007.14:g.128841271G>A;CLNREVSTAT=criteria_provided,_single_submitter;CLNSIG=Uncertain_significance;CLNVC=single_nucleotide_variant;CLNVCSO=SO:0001483;GENEINFO=FLNC:2318;MC=SO:0001583|missense_variant;ORIGIN=1;RS=1175392094;Pangolin=ENSG00000128591.15|-29:0.0|-5:-0.0
chr7	128841280	471991	G	A	.	.	AF_ESP=8e-05;AF_EXAC=6e-05;ALLELEID=457226;CLNDN=Myofibrillar_myopathy,_filamin_C-related|Myopathy,_distal,_4|Cardiomyopathy,_familial_hypertrophic,_26|Dilated_Cardiomyopathy,_Dominant;CLNDISDB=MONDO:MONDO:0012289,MedGen:C1836050,OMIM:609524,Orphanet:ORPHA171445|MONDO:MONDO:0013550,MedGen:C3279722,OMIM:614065,Orphanet:ORPHA63273|MONDO:MONDO:0014883,MedGen:C4310749,OMIM:617047|MedGen:CN239310;CLNHGVS=NC_000007.14:g.128841280G>A;CLNREVSTAT=criteria_provided,_single_submitter;CLNSIG=Uncertain_significance;CLNVC=single_nucleotide_variant;CLNVCSO=SO:0001483;GENEINFO=FLNC:2318;MC=SO:0001583|missense_variant;ORIGIN=1;RS=369387744;Pangolin=ENSG00000128591.15|-21:0.0|-1:-0.0
chr7	128841288	471992	TGAC	T	.	.	ALLELEID=456565;CLNDN=Myofibrillar_myopathy,_filamin_C-related|Myopathy,_distal,_4|Cardiomyopathy,_familial_hypertrophic,_26|Dilated_Cardiomyopathy,_Dominant;CLNDISDB=MONDO:MONDO:0012289,MedGen:C1836050,OMIM:609524,Orphanet:ORPHA171445|MONDO:MONDO:0013550,MedGen:C3279722,OMIM:614065,Orphanet:ORPHA63273|MONDO:MONDO:0014883,MedGen:C4310749,OMIM:617047|MedGen:CN239310;CLNHGVS=NC_000007.14:g.128841291_128841293del;CLNREVSTAT=criteria_provided,_single_submitter;CLNSIG=Uncertain_significance;CLNVC=Deletion;CLNVCSO=SO:0000159;CLNVI=Invitae:1518450;GENEINFO=FLNC:2318;MC=SO:0001822|inframe_deletion;ORIGIN=1;RS=765300084;Pangolin=ENSG00000128591.15|-46:0.0|26:-0.0
chr7	128841290	539418	A	C	.	.	ALLELEID=522527;CLNDN=Myofibrillar_myopathy,_filamin_C-related|Myopathy,_distal,_4|Cardiomyopathy,_familial_hypertrophic,_26|Dilated_Cardiomyopathy,_Dominant;CLNDISDB=MONDO:MONDO:0012289,MedGen:C1836050,OMIM:609524,Orphanet:ORPHA171445|MONDO:MONDO:0013550,MedGen:C3279722,OMIM:614065,Orphanet:ORPHA63273|MONDO:MONDO:0014883,MedGen:C4310749,OMIM:617047|MedGen:CN239310;CLNHGVS=NC_000007.14:g.128841290A>C;CLNREVSTAT=criteria_provided,_single_submitter;CLNSIG=Uncertain_significance;CLNVC=single_nucleotide_variant;CLNVCSO=SO:0001483;GENEINFO=FLNC:2318;MC=SO:0001583|missense_variant;ORIGIN=1;RS=1554398369;Pangolin=ENSG00000128591.15|24:0.0|24:-0.0
chr7	128841292	660655	G	A	.	.	AF_ESP=8e-05;ALLELEID=635658;CLNDN=Myofibrillar_myopathy,_filamin_C-related|Myopathy,_distal,_4|Cardiomyopathy,_familial_hypertrophic,_26|Dilated_Cardiomyopathy,_Dominant;CLNDISDB=MONDO:MONDO:0012289,MedGen:C1836050,OMIM:609524,Orphanet:ORPHA171445|MONDO:MONDO:0013550,MedGen:C3279722,OMIM:614065,Orphanet:ORPHA63273|MONDO:MONDO:0014883,MedGen:C4310749,OMIM:617047|MedGen:CN239310;CLNHGVS=NC_000007.14:g.128841292G>A;CLNREVSTAT=criteria_provided,_single_submitter;CLNSIG=Uncertain_significance;CLNVC=single_nucleotide_variant;CLNVCSO=SO:0001483;GENEINFO=FLNC:2318;MC=SO:0001583|missense_variant;ORIGIN=1;RS=372668691;Pangolin=ENSG00000128591.15|-50:0.0|-33:-0.0
chr7	128841292	430130	G	C	.	.	ALLELEID=421616;CLNDN=not_provided;CLNDISDB=MedGen:CN517202;CLNHGVS=NC_000007.14:g.128841292G>C;CLNREVSTAT=criteria_provided,_single_submitter;CLNSIG=Uncertain_significance;CLNVC=single_nucleotide_variant;CLNVCSO=SO:0001483;GENEINFO=FLNC:2318;MC=SO:0001583|missense_variant;ORIGIN=1;RS=372668691;Pangolin=ENSG00000128591.15|-50:0.0|-33:-0.0
chr7	128841297	471993	G	GGACATCCGA	.	.	ALLELEID=456251;CLNDN=Myofibrillar_myopathy,_filamin_C-related|Myopathy,_distal,_4|Cardiomyopathy,_familial_hypertrophic,_26|Dilated_Cardiomyopathy,_Dominant;CLNDISDB=MONDO:MONDO:0012289,MedGen:C1836050,OMIM:609524,Orphanet:ORPHA171445|MONDO:MONDO:0013550,MedGen:C3279722,OMIM:614065,Orphanet:ORPHA63273|MONDO:MONDO:0014883,MedGen:C4310749,OMIM:617047|MedGen:CN239310;CLNHGVS=NC_000007.14:g.128841301_128841309dup;CLNREVSTAT=criteria_provided,_single_submitter;CLNSIG=Uncertain_significance;CLNVC=Duplication;CLNVCSO=SO:1000035;GENEINFO=FLNC:2318;MC=SO:0001821|inframe_insertion;ORIGIN=1;RS=1554398377;Pangolin=ENSG00000128591.15|-38:0.0|10:-0.0
chr7	128841304	565776	C	G	.	.	AF_EXAC=1e-05;ALLELEID=564043;CLNDN=Myofibrillar_myopathy,_filamin_C-related|Myopathy,_distal,_4|Cardiomyopathy,_familial_hypertrophic,_26|Dilated_Cardiomyopathy,_Dominant;CLNDISDB=MONDO:MONDO:0012289,MedGen:C1836050,OMIM:609524,Orphanet:ORPHA171445|MONDO:MONDO:0013550,MedGen:C3279722,OMIM:614065,Orphanet:ORPHA63273|MONDO:MONDO:0014883,MedGen:C4310749,OMIM:617047|MedGen:CN239310;CLNHGVS=NC_000007.14:g.128841304C>G;CLNREVSTAT=criteria_provided,_single_submitter;CLNSIG=Uncertain_significance;CLNVC=single_nucleotide_variant;CLNVCSO=SO:0001483;GENEINFO=FLNC:2318;MC=SO:0001583|missense_variant;ORIGIN=1;RS=770606675;Pangolin=ENSG00000128591.15|-45:0.0|10:-0.0
chr7	128841314	1024816	C	T	.	.	ALLELEID=1007197;CLNDN=Myofibrillar_myopathy,_filamin_C-related|Myopathy,_distal,_4|Cardiomyopathy,_familial_hypertrophic,_26|Dilated_Cardiomyopathy,_Dominant;CLNDISDB=MONDO:MONDO:0012289,MedGen:C1836050,OMIM:609524,Orphanet:ORPHA171445|MONDO:MONDO:0013550,MedGen:C3279722,OMIM:614065,Orphanet:ORPHA63273|MONDO:MONDO:0014883,MedGen:C4310749,OMIM:617047|MedGen:CN239310;CLNHGVS=NC_000007.14:g.128841314C>T;CLNREVSTAT=criteria_provided,_single_submitter;CLNSIG=Uncertain_significance;CLNVC=single_nucleotide_variant;CLNVCSO=SO:0001483;GENEINFO=FLNC:2318;MC=SO:0001583|missense_variant;ORIGIN=1;Pangolin=ENSG00000128591.15|44:0.0|0:-0.0
chr7	128841319	1061094	A	G	.	.	ALLELEID=1044660;CLNDN=Myofibrillar_myopathy,_filamin_C-related|Myopathy,_distal,_4|Cardiomyopathy,_familial_hypertrophic,_26|Dilated_Cardiomyopathy,_Dominant;CLNDISDB=MONDO:MONDO:0012289,MedGen:C1836050,OMIM:609524,Orphanet:ORPHA171445|MONDO:MONDO:0013550,MedGen:C3279722,OMIM:614065,Orphanet:ORPHA63273|MONDO:MONDO:0014883,MedGen:C4310749,OMIM:617047|MedGen:CN239310;CLNHGVS=NC_000007.14:g.128841319A>G;CLNREVSTAT=criteria_provided,_single_submitter;CLNSIG=Uncertain_significance;CLNVC=single_nucleotide_variant;CLNVCSO=SO:0001483;GENEINFO=FLNC:2318;MC=SO:0001583|missense_variant;ORIGIN=1;Pangolin=ENSG00000128591.15|44:0.0|46:-0.0
chr7	128841447	194197	C	T	.	.	AF_EXAC=2e-05;ALLELEID=191360;CLNDN=Myofibrillar_myopathy,_filamin_C-related|Myopathy,_distal,_4|Cardiomyopathy,_familial_hypertrophic,_26|Dilated_Cardiomyopathy,_Dominant|not_provided;CLNDISDB=MONDO:MONDO:0012289,MedGen:C1836050,OMIM:609524,Orphanet:ORPHA171445|MONDO:MONDO:0013550,MedGen:C3279722,OMIM:614065,Orphanet:ORPHA63273|MONDO:MONDO:0014883,MedGen:C4310749,OMIM:617047|MedGen:CN239310|MedGen:CN517202;CLNHGVS=NC_000007.14:g.128841447C>T;CLNREVSTAT=criteria_provided,_conflicting_interpretations;CLNSIG=Conflicting_interpretations_of_pathogenicity;CLNSIGCONF=Likely_benign(1),Uncertain_significance(1);CLNVC=single_nucleotide_variant;CLNVCSO=SO:0001483;GENEINFO=FLNC:2318;MC=SO:0001627|intron_variant;ORIGIN=1;RS=767576240;Pangolin=ENSG00000128591.15|13:0.0|-12:-0.0
chr7	128841448	1013011	G	A	.	.	ALLELEID=1000570;CLNDN=not_provided;CLNDISDB=MedGen:CN517202;CLNHGVS=NC_000007.14:g.128841448G>A;CLNREVSTAT=criteria_provided,_single_submitter;CLNSIG=Uncertain_significance;CLNVC=single_nucleotide_variant;CLNVCSO=SO:0001483;GENEINFO=FLNC:2318;MC=SO:0001627|intron_variant;ORIGIN=1;Pangolin=ENSG00000128591.15|-13:0.0|6:-0.0
chr7	128841469	574180	C	T	.	.	ALLELEID=564046;CLNDN=Myofibrillar_myopathy,_filamin_C-related|Myopathy,_distal,_4|Cardiomyopathy,_familial_hypertrophic,_26|Dilated_Cardiomyopathy,_Dominant;CLNDISDB=MONDO:MONDO:0012289,MedGen:C1836050,OMIM:609524,Orphanet:ORPHA171445|MONDO:MONDO:0013550,MedGen:C3279722,OMIM:614065,Orphanet:ORPHA63273|MONDO:MONDO:0014883,MedGen:C4310749,OMIM:617047|MedGen:CN239310;CLNHGVS=NC_000007.14:g.128841469C>T;CLNREVSTAT=criteria_provided,_single_submitter;CLNSIG=Uncertain_significance;CLNVC=single_nucleotide_variant;CLNVCSO=SO:0001483;GENEINFO=FLNC:2318;MC=SO:0001583|missense_variant;ORIGIN=1;RS=1227192105;Pangolin=ENSG00000128591.15|-15:0.0|-9:-0.0
chr7	128841479	843289	A	G	.	.	ALLELEID=833017;CLNDN=Myofibrillar_myopathy,_filamin_C-related|Myopathy,_distal,_4|Cardiomyopathy,_familial_hypertrophic,_26|Dilated_Cardiomyopathy,_Dominant;CLNDISDB=MONDO:MONDO:0012289,MedGen:C1836050,OMIM:609524,Orphanet:ORPHA171445|MONDO:MONDO:0013550,MedGen:C3279722,OMIM:614065,Orphanet:ORPHA63273|MONDO:MONDO:0014883,MedGen:C4310749,OMIM:617047|MedGen:CN239310;CLNHGVS=NC_000007.14:g.128841479A>G;CLNREVSTAT=criteria_provided,_single_submitter;CLNSIG=Uncertain_significance;CLNVC=single_nucleotide_variant;CLNVCSO=SO:0001483;GENEINFO=FLNC:2318;MC=SO:0001583|missense_variant;ORIGIN=1;Pangolin=ENSG00000128591.15|-25:0.01|-19:-0.0
chr7	128841481	1016675	C	T	.	.	ALLELEID=1007198;CLNDN=Myofibrillar_myopathy,_filamin_C-related|Myopathy,_distal,_4|Cardiomyopathy,_familial_hypertrophic,_26|Dilated_Cardiomyopathy,_Dominant;CLNDISDB=MONDO:MONDO:0012289,MedGen:C1836050,OMIM:609524,Orphanet:ORPHA171445|MONDO:MONDO:0013550,MedGen:C3279722,OMIM:614065,Orphanet:ORPHA63273|MONDO:MONDO:0014883,MedGen:C4310749,OMIM:617047|MedGen:CN239310;CLNHGVS=NC_000007.14:g.128841481C>T;CLNREVSTAT=criteria_provided,_single_submitter;CLNSIG=Uncertain_significance;CLNVC=single_nucleotide_variant;CLNVCSO=SO:0001483;GENEINFO=FLNC:2318;MC=SO:0001583|missense_variant;ORIGIN=1;Pangolin=ENSG00000128591.15|-27:0.0|-27:-0.0
chr7	128841482	539414	C	T	.	.	ALLELEID=522893;CLNDN=Myofibrillar_myopathy,_filamin_C-related|Myopathy,_distal,_4|Cardiomyopathy,_familial_hypertrophic,_26|Dilated_Cardiomyopathy,_Dominant;CLNDISDB=MONDO:MONDO:0012289,MedGen:C1836050,OMIM:609524,Orphanet:ORPHA171445|MONDO:MONDO:0013550,MedGen:C3279722,OMIM:614065,Orphanet:ORPHA63273|MONDO:MONDO:0014883,MedGen:C4310749,OMIM:617047|MedGen:CN239310;CLNHGVS=NC_000007.14:g.128841482C>T;CLNREVSTAT=criteria_provided,_single_submitter;CLNSIG=Uncertain_significance;CLNVC=single_nucleotide_variant;CLNVCSO=SO:0001483;GENEINFO=FLNC:2318;MC=SO:0001583|missense_variant;ORIGIN=1;RS=975517733;Pangolin=ENSG00000128591.15|-28:0.0|-22:-0.0
chr7	128841486	194198	C	T	.	.	AF_ESP=8e-05;AF_EXAC=5e-05;ALLELEID=191361;CLNDN=Myofibrillar_myopathy,_filamin_C-related|Myopathy,_distal,_4|Cardiomyopathy,_familial_hypertrophic,_26|Dilated_Cardiomyopathy,_Dominant|not_provided;CLNDISDB=MONDO:MONDO:0012289,MedGen:C1836050,OMIM:609524,Orphanet:ORPHA171445|MONDO:MONDO:0013550,MedGen:C3279722,OMIM:614065,Orphanet:ORPHA63273|MONDO:MONDO:0014883,MedGen:C4310749,OMIM:617047|MedGen:CN239310|MedGen:CN517202;CLNHGVS=NC_000007.14:g.128841486C>T;CLNREVSTAT=criteria_provided,_conflicting_interpretations;CLNSIG=Conflicting_interpretations_of_pathogenicity;CLNSIGCONF=Likely_benign(1),Uncertain_significance(1);CLNVC=single_nucleotide_variant;CLNVCSO=SO:0001483;GENEINFO=FLNC:2318;MC=SO:0001819|synonymous_variant;ORIGIN=1;RS=368121231;Pangolin=ENSG00000128591.15|-32:0.0|-32:-0.0
chr7	128841487	860874	G	A	.	.	ALLELEID=833018;CLNDN=Myofibrillar_myopathy,_filamin_C-related|Myopathy,_distal,_4|Cardiomyopathy,_familial_hypertrophic,_26|Dilated_Cardiomyopathy,_Dominant;CLNDISDB=MONDO:MONDO:0012289,MedGen:C1836050,OMIM:609524,Orphanet:ORPHA171445|MONDO:MONDO:0013550,MedGen:C3279722,OMIM:614065,Orphanet:ORPHA63273|MONDO:MONDO:0014883,MedGen:C4310749,OMIM:617047|MedGen:CN239310;CLNHGVS=NC_000007.14:g.128841487G>A;CLNREVSTAT=criteria_provided,_single_submitter;CLNSIG=Uncertain_significance;CLNVC=single_nucleotide_variant;CLNVCSO=SO:0001483;GENEINFO=FLNC:2318;MC=SO:0001583|missense_variant;ORIGIN=1;Pangolin=ENSG00000128591.15|-33:0.0|-33:-0.0
chr7	128841496	970551	G	A	.	.	ALLELEID=955024;CLNDN=Myofibrillar_myopathy,_filamin_C-related|Myopathy,_distal,_4|Cardiomyopathy,_familial_hypertrophic,_26|Dilated_Cardiomyopathy,_Dominant;CLNDISDB=MONDO:MONDO:0012289,MedGen:C1836050,OMIM:609524,Orphanet:ORPHA171445|MONDO:MONDO:0013550,MedGen:C3279722,OMIM:614065,Orphanet:ORPHA63273|MONDO:MONDO:0014883,MedGen:C4310749,OMIM:617047|MedGen:CN239310;CLNHGVS=NC_000007.14:g.128841496G>A;CLNREVSTAT=criteria_provided,_single_submitter;CLNSIG=Uncertain_significance;CLNVC=single_nucleotide_variant;CLNVCSO=SO:0001483;GENEINFO=FLNC:2318;MC=SO:0001583|missense_variant;ORIGIN=1;Pangolin=ENSG00000128591.15|-42:0.0|-1:-0.0
chr7	128841498	471995	G	A	.	.	ALLELEID=456253;CLNDN=Myofibrillar_myopathy,_filamin_C-related|Myopathy,_distal,_4|Cardiomyopathy,_familial_hypertrophic,_26|Dilated_Cardiomyopathy,_Dominant;CLNDISDB=MONDO:MONDO:0012289,MedGen:C1836050,OMIM:609524,Orphanet:ORPHA171445|MONDO:MONDO:0013550,MedGen:C3279722,OMIM:614065,Orphanet:ORPHA63273|MONDO:MONDO:0014883,MedGen:C4310749,OMIM:617047|MedGen:CN239310;CLNHGVS=NC_000007.14:g.128841498G>A;CLNREVSTAT=criteria_provided,_single_submitter;CLNSIG=Uncertain_significance;CLNVC=single_nucleotide_variant;CLNVCSO=SO:0001483;GENEINFO=FLNC:2318;MC=SO:0001819|synonymous_variant;ORIGIN=1;RS=1554398437;Pangolin=ENSG00000128591.15|-44:0.01|-38:-0.0
chr7	128841508	1059845	G	A	.	.	ALLELEID=1044661;CLNDN=Myofibrillar_myopathy,_filamin_C-related|Myopathy,_distal,_4|Cardiomyopathy,_familial_hypertrophic,_26|Dilated_Cardiomyopathy,_Dominant;CLNDISDB=MONDO:MONDO:0012289,MedGen:C1836050,OMIM:609524,Orphanet:ORPHA171445|MONDO:MONDO:0013550,MedGen:C3279722,OMIM:614065,Orphanet:ORPHA63273|MONDO:MONDO:0014883,MedGen:C4310749,OMIM:617047|MedGen:CN239310;CLNHGVS=NC_000007.14:g.128841508G>A;CLNREVSTAT=criteria_provided,_single_submitter;CLNSIG=Uncertain_significance;CLNVC=single_nucleotide_variant;CLNVCSO=SO:0001483;GENEINFO=FLNC:2318;MC=SO:0001583|missense_variant;ORIGIN=1;Pangolin=ENSG00000128591.15|-48:0.0|42:-0.0
chr7	128841508	569770	G	T	.	.	ALLELEID=564047;CLNDN=Myofibrillar_myopathy,_filamin_C-related|Myopathy,_distal,_4|Cardiomyopathy,_familial_hypertrophic,_26|Dilated_Cardiomyopathy,_Dominant;CLNDISDB=MONDO:MONDO:0012289,MedGen:C1836050,OMIM:609524,Orphanet:ORPHA171445|MONDO:MONDO:0013550,MedGen:C3279722,OMIM:614065,Orphanet:ORPHA63273|MONDO:MONDO:0014883,MedGen:C4310749,OMIM:617047|MedGen:CN239310;CLNHGVS=NC_000007.14:g.128841508G>T;CLNREVSTAT=criteria_provided,_single_submitter;CLNSIG=Uncertain_significance;CLNVC=single_nucleotide_variant;CLNVCSO=SO:0001483;GENEINFO=FLNC:2318;MC=SO:0001583|missense_variant;ORIGIN=1;RS=774194364;Pangolin=ENSG00000128591.15|-48:0.0|-27:-0.0
chr7	128841509	662387	C	T	.	.	AF_EXAC=1e-05;ALLELEID=635659;CLNDN=Myofibrillar_myopathy,_filamin_C-related|Myopathy,_distal,_4|Cardiomyopathy,_familial_hypertrophic,_26|Dilated_Cardiomyopathy,_Dominant;CLNDISDB=MONDO:MONDO:0012289,MedGen:C1836050,OMIM:609524,Orphanet:ORPHA171445|MONDO:MONDO:0013550,MedGen:C3279722,OMIM:614065,Orphanet:ORPHA63273|MONDO:MONDO:0014883,MedGen:C4310749,OMIM:617047|MedGen:CN239310;CLNHGVS=NC_000007.14:g.128841509C>T;CLNREVSTAT=criteria_provided,_single_submitter;CLNSIG=Uncertain_significance;CLNVC=single_nucleotide_variant;CLNVCSO=SO:0001483;GENEINFO=FLNC:2318;MC=SO:0001583|missense_variant;ORIGIN=1;RS=772223832;Pangolin=ENSG00000128591.15|-49:0.0|27:-0.0
chr7	128841514	539419	T	C	.	.	AF_ESP=0.00048;AF_EXAC=0.00012;ALLELEID=522432;CLNDN=Myofibrillar_myopathy,_filamin_C-related|Myopathy,_distal,_4|Cardiomyopathy,_familial_hypertrophic,_26|Dilated_Cardiomyopathy,_Dominant|not_provided;CLNDISDB=MONDO:MONDO:0012289,MedGen:C1836050,OMIM:609524,Orphanet:ORPHA171445|MONDO:MONDO:0013550,MedGen:C3279722,OMIM:614065,Orphanet:ORPHA63273|MONDO:MONDO:0014883,MedGen:C4310749,OMIM:617047|MedGen:CN239310|MedGen:CN517202;CLNHGVS=NC_000007.14:g.128841514T>C;CLNREVSTAT=criteria_provided,_multiple_submitters,_no_conflicts;CLNSIG=Uncertain_significance;CLNVC=single_nucleotide_variant;CLNVCSO=SO:0001483;GENEINFO=FLNC:2318;MC=SO:0001583|missense_variant;ORIGIN=1;RS=200943714;Pangolin=ENSG00000128591.15|22:0.0|-33:-0.0
chr7	128841518	1053779	C	T	.	.	ALLELEID=1044662;CLNDN=Myofibrillar_myopathy,_filamin_C-related|Myopathy,_distal,_4|Cardiomyopathy,_familial_hypertrophic,_26|Dilated_Cardiomyopathy,_Dominant;CLNDISDB=MONDO:MONDO:0012289,MedGen:C1836050,OMIM:609524,Orphanet:ORPHA171445|MONDO:MONDO:0013550,MedGen:C3279722,OMIM:614065,Orphanet:ORPHA63273|MONDO:MONDO:0014883,MedGen:C4310749,OMIM:617047|MedGen:CN239310;CLNHGVS=NC_000007.14:g.128841518C>T;CLNREVSTAT=criteria_provided,_single_submitter;CLNSIG=Uncertain_significance;CLNVC=single_nucleotide_variant;CLNVCSO=SO:0001483;GENEINFO=FLNC:2318;MC=SO:0001583|missense_variant;ORIGIN=1;Pangolin=ENSG00000128591.15|49:0.0|49:-0.0
chr7	128841521	583051	T	C	.	.	AF_EXAC=5e-05;ALLELEID=561310;CLNDN=Myofibrillar_myopathy,_filamin_C-related|Myopathy,_distal,_4|Cardiomyopathy,_familial_hypertrophic,_26|Dilated_Cardiomyopathy,_Dominant;CLNDISDB=MONDO:MONDO:0012289,MedGen:C1836050,OMIM:609524,Orphanet:ORPHA171445|MONDO:MONDO:0013550,MedGen:C3279722,OMIM:614065,Orphanet:ORPHA63273|MONDO:MONDO:0014883,MedGen:C4310749,OMIM:617047|MedGen:CN239310;CLNHGVS=NC_000007.14:g.128841521T>C;CLNREVSTAT=criteria_provided,_single_submitter;CLNSIG=Uncertain_significance;CLNVC=single_nucleotide_variant;CLNVCSO=SO:0001483;GENEINFO=FLNC:2318;MC=SO:0001583|missense_variant;ORIGIN=1;RS=538863259;Pangolin=ENSG00000128591.15|46:0.0|46:-0.0
chr7	128841527	1061634	C	T	.	.	ALLELEID=1044663;CLNDN=Myofibrillar_myopathy,_filamin_C-related|Myopathy,_distal,_4|Cardiomyopathy,_familial_hypertrophic,_26|Dilated_Cardiomyopathy,_Dominant;CLNDISDB=MONDO:MONDO:0012289,MedGen:C1836050,OMIM:609524,Orphanet:ORPHA171445|MONDO:MONDO:0013550,MedGen:C3279722,OMIM:614065,Orphanet:ORPHA63273|MONDO:MONDO:0014883,MedGen:C4310749,OMIM:617047|MedGen:CN239310;CLNHGVS=NC_000007.14:g.128841527C>T;CLNREVSTAT=criteria_provided,_single_submitter;CLNSIG=Uncertain_significance;CLNVC=single_nucleotide_variant;CLNVCSO=SO:0001483;GENEINFO=FLNC:2318;MC=SO:0001583|missense_variant;ORIGIN=1;Pangolin=ENSG00000128591.15|9:0.0|40:-0.0
chr7	128841530	951366	G	A	.	.	ALLELEID=924665;CLNDN=Myofibrillar_myopathy,_filamin_C-related|Myopathy,_distal,_4|Cardiomyopathy,_familial_hypertrophic,_26|Dilated_Cardiomyopathy,_Dominant;CLNDISDB=MONDO:MONDO:0012289,MedGen:C1836050,OMIM:609524,Orphanet:ORPHA171445|MONDO:MONDO:0013550,MedGen:C3279722,OMIM:614065,Orphanet:ORPHA63273|MONDO:MONDO:0014883,MedGen:C4310749,OMIM:617047|MedGen:CN239310;CLNHGVS=NC_000007.14:g.128841530G>A;CLNREVSTAT=criteria_provided,_single_submitter;CLNSIG=Uncertain_significance;CLNVC=single_nucleotide_variant;CLNVCSO=SO:0001483;GENEINFO=FLNC:2318;MC=SO:0001583|missense_variant;ORIGIN=1;Pangolin=ENSG00000128591.15|37:0.0|40:-0.0
chr7	128841530	861276	G	C	.	.	ALLELEID=833019;CLNDN=Myofibrillar_myopathy,_filamin_C-related|Myopathy,_distal,_4|Cardiomyopathy,_familial_hypertrophic,_26|Dilated_Cardiomyopathy,_Dominant;CLNDISDB=MONDO:MONDO:0012289,MedGen:C1836050,OMIM:609524,Orphanet:ORPHA171445|MONDO:MONDO:0013550,MedGen:C3279722,OMIM:614065,Orphanet:ORPHA63273|MONDO:MONDO:0014883,MedGen:C4310749,OMIM:617047|MedGen:CN239310;CLNHGVS=NC_000007.14:g.128841530G>C;CLNREVSTAT=criteria_provided,_single_submitter;CLNSIG=Uncertain_significance;CLNVC=single_nucleotide_variant;CLNVCSO=SO:0001483;GENEINFO=FLNC:2318;MC=SO:0001583|missense_variant;ORIGIN=1;Pangolin=ENSG00000128591.15|6:0.0|37:-0.0
chr7	128841530	573051	G	T	.	.	ALLELEID=561431;CLNDN=Myofibrillar_myopathy,_filamin_C-related|Myopathy,_distal,_4|Cardiomyopathy,_familial_hypertrophic,_26|Dilated_Cardiomyopathy,_Dominant;CLNDISDB=MONDO:MONDO:0012289,MedGen:C1836050,OMIM:609524,Orphanet:ORPHA171445|MONDO:MONDO:0013550,MedGen:C3279722,OMIM:614065,Orphanet:ORPHA63273|MONDO:MONDO:0014883,MedGen:C4310749,OMIM:617047|MedGen:CN239310;CLNHGVS=NC_000007.14:g.128841530G>T;CLNREVSTAT=criteria_provided,_single_submitter;CLNSIG=Uncertain_significance;CLNVC=single_nucleotide_variant;CLNVCSO=SO:0001483;GENEINFO=FLNC:2318;MC=SO:0001583|missense_variant;ORIGIN=1;RS=766592492;Pangolin=ENSG00000128591.15|6:0.01|37:-0.0
chr7	128841538	947037	G	A	.	.	ALLELEID=924666;CLNDN=Myofibrillar_myopathy,_filamin_C-related|Myopathy,_distal,_4|Cardiomyopathy,_familial_hypertrophic,_26|Dilated_Cardiomyopathy,_Dominant;CLNDISDB=MONDO:MONDO:0012289,MedGen:C1836050,OMIM:609524,Orphanet:ORPHA171445|MONDO:MONDO:0013550,MedGen:C3279722,OMIM:614065,Orphanet:ORPHA63273|MONDO:MONDO:0014883,MedGen:C4310749,OMIM:617047|MedGen:CN239310;CLNHGVS=NC_000007.14:g.128841538G>A;CLNREVSTAT=criteria_provided,_single_submitter;CLNSIG=Uncertain_significance;CLNVC=single_nucleotide_variant;CLNVCSO=SO:0001483;GENEINFO=FLNC:2318;MC=SO:0001583|missense_variant;ORIGIN=1;Pangolin=ENSG00000128591.15|29:0.0|33:-0.0
chr7	128841539	567307	G	A	.	.	ALLELEID=566433;CLNDN=Myofibrillar_myopathy,_filamin_C-related|Myopathy,_distal,_4|Cardiomyopathy,_familial_hypertrophic,_26|Dilated_Cardiomyopathy,_Dominant;CLNDISDB=MONDO:MONDO:0012289,MedGen:C1836050,OMIM:609524,Orphanet:ORPHA171445|MONDO:MONDO:0013550,MedGen:C3279722,OMIM:614065,Orphanet:ORPHA63273|MONDO:MONDO:0014883,MedGen:C4310749,OMIM:617047|MedGen:CN239310;CLNHGVS=NC_000007.14:g.128841539G>A;CLNREVSTAT=criteria_provided,_single_submitter;CLNSIG=Uncertain_significance;CLNVC=single_nucleotide_variant;CLNVCSO=SO:0001483;GENEINFO=FLNC:2318;MC=SO:0001583|missense_variant;ORIGIN=1;RS=1562994518;Pangolin=ENSG00000128591.15|28:0.0|28:-0.0
chr7	128841553	652108	AAGCTCTATGCCC	T	.	.	ALLELEID=635660;CLNDN=Myofibrillar_myopathy,_filamin_C-related|Myopathy,_distal,_4|Cardiomyopathy,_familial_hypertrophic,_26|Dilated_Cardiomyopathy,_Dominant;CLNDISDB=MONDO:MONDO:0012289,MedGen:C1836050,OMIM:609524,Orphanet:ORPHA171445|MONDO:MONDO:0013550,MedGen:C3279722,OMIM:614065,Orphanet:ORPHA63273|MONDO:MONDO:0014883,MedGen:C4310749,OMIM:617047|MedGen:CN239310;CLNHGVS=NC_000007.14:g.128841553_128841565delinsT;CLNREVSTAT=criteria_provided,_single_submitter;CLNSIG=Uncertain_significance;CLNVC=Indel;CLNVCSO=SO:1000032;GENEINFO=FLNC:2318;MC=SO:0001587|nonsense;ORIGIN=1;RS=1585156701;Pangolin=ENSG00000128591.15|-2:0.02|14:-0.02
chr7	128841560	1004413	A	C	.	.	ALLELEID=992040;CLNDN=Myofibrillar_myopathy,_filamin_C-related|Myopathy,_distal,_4|Cardiomyopathy,_familial_hypertrophic,_26|Dilated_Cardiomyopathy,_Dominant;CLNDISDB=MONDO:MONDO:0012289,MedGen:C1836050,OMIM:609524,Orphanet:ORPHA171445|MONDO:MONDO:0013550,MedGen:C3279722,OMIM:614065,Orphanet:ORPHA63273|MONDO:MONDO:0014883,MedGen:C4310749,OMIM:617047|MedGen:CN239310;CLNHGVS=NC_000007.14:g.128841560A>C;CLNREVSTAT=criteria_provided,_single_submitter;CLNSIG=Uncertain_significance;CLNVC=single_nucleotide_variant;CLNVCSO=SO:0001483;GENEINFO=FLNC:2318;MC=SO:0001583|missense_variant;ORIGIN=1;Pangolin=ENSG00000128591.15|11:0.0|7:-0.0
chr7	128841571	580395	G	A	.	.	AF_ESP=8e-05;AF_EXAC=3e-05;ALLELEID=561313;CLNDN=Myofibrillar_myopathy,_filamin_C-related|Myopathy,_distal,_4|Cardiomyopathy,_familial_hypertrophic,_26|Dilated_Cardiomyopathy,_Dominant;CLNDISDB=MONDO:MONDO:0012289,MedGen:C1836050,OMIM:609524,Orphanet:ORPHA171445|MONDO:MONDO:0013550,MedGen:C3279722,OMIM:614065,Orphanet:ORPHA63273|MONDO:MONDO:0014883,MedGen:C4310749,OMIM:617047|MedGen:CN239310;CLNHGVS=NC_000007.14:g.128841571G>A;CLNREVSTAT=criteria_provided,_single_submitter;CLNSIG=Uncertain_significance;CLNVC=single_nucleotide_variant;CLNVCSO=SO:0001483;GENEINFO=FLNC:2318;MC=SO:0001627|intron_variant;ORIGIN=1;RS=372098008;Pangolin=ENSG00000128591.15|-35:0.0|0:-0.01
chr7	128842225	834152	C	G	.	.	ALLELEID=852060;CLNDN=Myofibrillar_myopathy,_filamin_C-related|Myopathy,_distal,_4|Cardiomyopathy,_familial_hypertrophic,_26|Dilated_Cardiomyopathy,_Dominant;CLNDISDB=MONDO:MONDO:0012289,MedGen:C1836050,OMIM:609524,Orphanet:ORPHA171445|MONDO:MONDO:0013550,MedGen:C3279722,OMIM:614065,Orphanet:ORPHA63273|MONDO:MONDO:0014883,MedGen:C4310749,OMIM:617047|MedGen:CN239310;CLNHGVS=NC_000007.14:g.128842225C>G;CLNREVSTAT=criteria_provided,_single_submitter;CLNSIG=Uncertain_significance;CLNVC=single_nucleotide_variant;CLNVCSO=SO:0001483;GENEINFO=FLNC:2318;MC=SO:0001627|intron_variant;ORIGIN=1;Pangolin=ENSG00000128591.15|-33:0.02|6:-0.0
chr7	128842233	1006796	C	A	.	.	ALLELEID=992041;CLNDN=Myofibrillar_myopathy,_filamin_C-related|Myopathy,_distal,_4|Cardiomyopathy,_familial_hypertrophic,_26|Dilated_Cardiomyopathy,_Dominant;CLNDISDB=MONDO:MONDO:0012289,MedGen:C1836050,OMIM:609524,Orphanet:ORPHA171445|MONDO:MONDO:0013550,MedGen:C3279722,OMIM:614065,Orphanet:ORPHA63273|MONDO:MONDO:0014883,MedGen:C4310749,OMIM:617047|MedGen:CN239310;CLNHGVS=NC_000007.14:g.128842233C>A;CLNREVSTAT=criteria_provided,_single_submitter;CLNSIG=Uncertain_significance;CLNVC=single_nucleotide_variant;CLNVCSO=SO:0001483;GENEINFO=FLNC:2318;MC=SO:0001583|missense_variant;ORIGIN=1;Pangolin=ENSG00000128591.15|2:0.03|27:-0.0
chr7	128842239	571429	C	A	.	.	ALLELEID=566436;CLNDN=Myofibrillar_myopathy,_filamin_C-related|Myopathy,_distal,_4|Cardiomyopathy,_familial_hypertrophic,_26|Dilated_Cardiomyopathy,_Dominant;CLNDISDB=MONDO:MONDO:0012289,MedGen:C1836050,OMIM:609524,Orphanet:ORPHA171445|MONDO:MONDO:0013550,MedGen:C3279722,OMIM:614065,Orphanet:ORPHA63273|MONDO:MONDO:0014883,MedGen:C4310749,OMIM:617047|MedGen:CN239310;CLNHGVS=NC_000007.14:g.128842239C>A;CLNREVSTAT=criteria_provided,_single_submitter;CLNSIG=Uncertain_significance;CLNVC=single_nucleotide_variant;CLNVCSO=SO:0001483;GENEINFO=FLNC:2318;MC=SO:0001583|missense_variant;ORIGIN=1;RS=778781499;Pangolin=ENSG00000128591.15|-8:0.0|21:-0.0
chr7	128842239	289074	C	T	.	.	AF_EXAC=3e-05;ALLELEID=273311;CLNDN=Myofibrillar_myopathy,_filamin_C-related|Myopathy,_distal,_4|Cardiomyopathy,_familial_hypertrophic,_26|not_specified|Dilated_Cardiomyopathy,_Dominant|not_provided;CLNDISDB=MONDO:MONDO:0012289,MedGen:C1836050,OMIM:609524,Orphanet:ORPHA171445|MONDO:MONDO:0013550,MedGen:C3279722,OMIM:614065,Orphanet:ORPHA63273|MONDO:MONDO:0014883,MedGen:C4310749,OMIM:617047|MedGen:CN169374|MedGen:CN239310|MedGen:CN517202;CLNHGVS=NC_000007.14:g.128842239C>T;CLNREVSTAT=criteria_provided,_conflicting_interpretations;CLNSIG=Conflicting_interpretations_of_pathogenicity;CLNSIGCONF=Likely_benign(2),Uncertain_significance(1);CLNVC=single_nucleotide_variant;CLNVCSO=SO:0001483;GENEINFO=FLNC:2318;MC=SO:0001819|synonymous_variant;ORIGIN=1;RS=778781499;Pangolin=ENSG00000128591.15|-8:0.0|21:-0.0
chr7	128842250	539445	T	C	.	.	ALLELEID=522531;CLNDN=Myofibrillar_myopathy,_filamin_C-related|Myopathy,_distal,_4|Cardiomyopathy,_familial_hypertrophic,_26|Dilated_Cardiomyopathy,_Dominant;CLNDISDB=MONDO:MONDO:0012289,MedGen:C1836050,OMIM:609524,Orphanet:ORPHA171445|MONDO:MONDO:0013550,MedGen:C3279722,OMIM:614065,Orphanet:ORPHA63273|MONDO:MONDO:0014883,MedGen:C4310749,OMIM:617047|MedGen:CN239310;CLNHGVS=NC_000007.14:g.128842250T>C;CLNREVSTAT=criteria_provided,_single_submitter;CLNSIG=Uncertain_significance;CLNVC=single_nucleotide_variant;CLNVCSO=SO:0001483;GENEINFO=FLNC:2318;MC=SO:0001583|missense_variant;ORIGIN=1;RS=1554398541;Pangolin=ENSG00000128591.15|-19:0.0|11:-0.0
chr7	128842251	571749	C	A	.	.	ALLELEID=561315;CLNDN=Myofibrillar_myopathy,_filamin_C-related|Myopathy,_distal,_4|Cardiomyopathy,_familial_hypertrophic,_26|Dilated_Cardiomyopathy,_Dominant|not_provided;CLNDISDB=MONDO:MONDO:0012289,MedGen:C1836050,OMIM:609524,Orphanet:ORPHA171445|MONDO:MONDO:0013550,MedGen:C3279722,OMIM:614065,Orphanet:ORPHA63273|MONDO:MONDO:0014883,MedGen:C4310749,OMIM:617047|MedGen:CN239310|MedGen:CN517202;CLNHGVS=NC_000007.14:g.128842251C>A;CLNREVSTAT=criteria_provided,_conflicting_interpretations;CLNSIG=Conflicting_interpretations_of_pathogenicity;CLNSIGCONF=Likely_benign(1),Uncertain_significance(1);CLNVC=single_nucleotide_variant;CLNVCSO=SO:0001483;GENEINFO=FLNC:2318;MC=SO:0001819|synonymous_variant;ORIGIN=1;RS=199595235;Pangolin=ENSG00000128591.15|2:0.04|9:-0.01
chr7	128842264	1006821	A	T	.	.	ALLELEID=992042;CLNDN=Myofibrillar_myopathy,_filamin_C-related|Myopathy,_distal,_4|Cardiomyopathy,_familial_hypertrophic,_26|Dilated_Cardiomyopathy,_Dominant;CLNDISDB=MONDO:MONDO:0012289,MedGen:C1836050,OMIM:609524,Orphanet:ORPHA171445|MONDO:MONDO:0013550,MedGen:C3279722,OMIM:614065,Orphanet:ORPHA63273|MONDO:MONDO:0014883,MedGen:C4310749,OMIM:617047|MedGen:CN239310;CLNHGVS=NC_000007.14:g.128842264A>T;CLNREVSTAT=criteria_provided,_single_submitter;CLNSIG=Uncertain_significance;CLNVC=single_nucleotide_variant;CLNVCSO=SO:0001483;GENEINFO=FLNC:2318;MC=SO:0001583|missense_variant;ORIGIN=1;Pangolin=ENSG00000128591.15|-33:0.0|-4:-0.02
chr7	128842272	583027	C	A	.	.	ALLELEID=564049;CLNDN=Myofibrillar_myopathy,_filamin_C-related|Myopathy,_distal,_4|Cardiomyopathy,_familial_hypertrophic,_26|Dilated_Cardiomyopathy,_Dominant;CLNDISDB=MONDO:MONDO:0012289,MedGen:C1836050,OMIM:609524,Orphanet:ORPHA171445|MONDO:MONDO:0013550,MedGen:C3279722,OMIM:614065,Orphanet:ORPHA63273|MONDO:MONDO:0014883,MedGen:C4310749,OMIM:617047|MedGen:CN239310;CLNHGVS=NC_000007.14:g.128842272C>A;CLNREVSTAT=criteria_provided,_single_submitter;CLNSIG=Uncertain_significance;CLNVC=single_nucleotide_variant;CLNVCSO=SO:0001483;GENEINFO=FLNC:2318;MC=SO:0001583|missense_variant;ORIGIN=1;RS=370539335;Pangolin=ENSG00000128591.15|-12:0.01|-11:-0.0
chr7	128842273	641020	G	A	.	.	AF_EXAC=2e-05;ALLELEID=635661;CLNDN=Myofibrillar_myopathy,_filamin_C-related|Myopathy,_distal,_4|Cardiomyopathy,_familial_hypertrophic,_26|Dilated_Cardiomyopathy,_Dominant;CLNDISDB=MONDO:MONDO:0012289,MedGen:C1836050,OMIM:609524,Orphanet:ORPHA171445|MONDO:MONDO:0013550,MedGen:C3279722,OMIM:614065,Orphanet:ORPHA63273|MONDO:MONDO:0014883,MedGen:C4310749,OMIM:617047|MedGen:CN239310;CLNHGVS=NC_000007.14:g.128842273G>A;CLNREVSTAT=criteria_provided,_single_submitter;CLNSIG=Uncertain_significance;CLNVC=single_nucleotide_variant;CLNVCSO=SO:0001483;GENEINFO=FLNC:2318;MC=SO:0001583|missense_variant;ORIGIN=1;RS=762248114;Pangolin=ENSG00000128591.15|2:0.0|-12:-0.0
chr7	128842275	855115	C	T	.	.	ALLELEID=833021;CLNDN=Myofibrillar_myopathy,_filamin_C-related|Myopathy,_distal,_4|Cardiomyopathy,_familial_hypertrophic,_26|Dilated_Cardiomyopathy,_Dominant;CLNDISDB=MONDO:MONDO:0012289,MedGen:C1836050,OMIM:609524,Orphanet:ORPHA171445|MONDO:MONDO:0013550,MedGen:C3279722,OMIM:614065,Orphanet:ORPHA63273|MONDO:MONDO:0014883,MedGen:C4310749,OMIM:617047|MedGen:CN239310;CLNHGVS=NC_000007.14:g.128842275C>T;CLNREVSTAT=criteria_provided,_single_submitter;CLNSIG=Uncertain_significance;CLNVC=single_nucleotide_variant;CLNVCSO=SO:0001483;GENEINFO=FLNC:2318;MC=SO:0001819|synonymous_variant;ORIGIN=1;Pangolin=ENSG00000128591.15|-2:0.0|-15:-0.0
chr7	128842276	954881	G	A	.	.	ALLELEID=945390;CLNDN=Myofibrillar_myopathy,_filamin_C-related|Myopathy,_distal,_4|Cardiomyopathy,_familial_hypertrophic,_26|Dilated_Cardiomyopathy,_Dominant;CLNDISDB=MONDO:MONDO:0012289,MedGen:C1836050,OMIM:609524,Orphanet:ORPHA171445|MONDO:MONDO:0013550,MedGen:C3279722,OMIM:614065,Orphanet:ORPHA63273|MONDO:MONDO:0014883,MedGen:C4310749,OMIM:617047|MedGen:CN239310;CLNHGVS=NC_000007.14:g.128842276G>A;CLNREVSTAT=criteria_provided,_single_submitter;CLNSIG=Uncertain_significance;CLNVC=single_nucleotide_variant;CLNVCSO=SO:0001483;GENEINFO=FLNC:2318;MC=SO:0001583|missense_variant;ORIGIN=1;Pangolin=ENSG00000128591.15|-16:0.0|-15:-0.0
chr7	128842277	1022895	A	T	.	.	ALLELEID=1007199;CLNDN=Myofibrillar_myopathy,_filamin_C-related|Myopathy,_distal,_4|Cardiomyopathy,_familial_hypertrophic,_26|Dilated_Cardiomyopathy,_Dominant;CLNDISDB=MONDO:MONDO:0012289,MedGen:C1836050,OMIM:609524,Orphanet:ORPHA171445|MONDO:MONDO:0013550,MedGen:C3279722,OMIM:614065,Orphanet:ORPHA63273|MONDO:MONDO:0014883,MedGen:C4310749,OMIM:617047|MedGen:CN239310;CLNHGVS=NC_000007.14:g.128842277A>T;CLNREVSTAT=criteria_provided,_single_submitter;CLNSIG=Uncertain_significance;CLNVC=single_nucleotide_variant;CLNVCSO=SO:0001483;GENEINFO=FLNC:2318;MC=SO:0001583|missense_variant;ORIGIN=1;Pangolin=ENSG00000128591.15|-17:0.0|-46:-0.0
chr7	128842278	636607	C	G	.	.	ALLELEID=624341;CLNDN=not_provided;CLNDISDB=MedGen:CN517202;CLNHGVS=NC_000007.14:g.128842278C>G;CLNREVSTAT=criteria_provided,_single_submitter;CLNSIG=Uncertain_significance;CLNVC=single_nucleotide_variant;CLNVCSO=SO:0001483;GENEINFO=FLNC:2318;MC=SO:0001583|missense_variant;ORIGIN=1;RS=377553322;Pangolin=ENSG00000128591.15|-18:0.0|-17:-0.0
chr7	128842280	471999	G	A	.	.	ALLELEID=457233;CLNDN=Myofibrillar_myopathy,_filamin_C-related|Myopathy,_distal,_4|Cardiomyopathy,_familial_hypertrophic,_26|Dilated_Cardiomyopathy,_Dominant;CLNDISDB=MONDO:MONDO:0012289,MedGen:C1836050,OMIM:609524,Orphanet:ORPHA171445|MONDO:MONDO:0013550,MedGen:C3279722,OMIM:614065,Orphanet:ORPHA63273|MONDO:MONDO:0014883,MedGen:C4310749,OMIM:617047|MedGen:CN239310;CLNHGVS=NC_000007.14:g.128842280G>A;CLNREVSTAT=criteria_provided,_single_submitter;CLNSIG=Uncertain_significance;CLNVC=single_nucleotide_variant;CLNVCSO=SO:0001483;GENEINFO=FLNC:2318;MC=SO:0001583|missense_variant;ORIGIN=1;RS=1554398553;Pangolin=ENSG00000128591.15|-49:0.0|-20:-0.0
chr7	128842288	1001523	C	T	.	.	ALLELEID=992043;CLNDN=Myofibrillar_myopathy,_filamin_C-related|Myopathy,_distal,_4|Cardiomyopathy,_familial_hypertrophic,_26|Dilated_Cardiomyopathy,_Dominant;CLNDISDB=MONDO:MONDO:0012289,MedGen:C1836050,OMIM:609524,Orphanet:ORPHA171445|MONDO:MONDO:0013550,MedGen:C3279722,OMIM:614065,Orphanet:ORPHA63273|MONDO:MONDO:0014883,MedGen:C4310749,OMIM:617047|MedGen:CN239310;CLNHGVS=NC_000007.14:g.128842288C>T;CLNREVSTAT=criteria_provided,_single_submitter;CLNSIG=Uncertain_significance;CLNVC=single_nucleotide_variant;CLNVCSO=SO:0001483;GENEINFO=FLNC:2318;MC=SO:0001583|missense_variant;ORIGIN=1;Pangolin=ENSG00000128591.15|12:0.0|-28:-0.0
chr7	128842300	963671	G	A	.	.	ALLELEID=945391;CLNDN=Myofibrillar_myopathy,_filamin_C-related|Myopathy,_distal,_4|Cardiomyopathy,_familial_hypertrophic,_26|Dilated_Cardiomyopathy,_Dominant|not_provided;CLNDISDB=MONDO:MONDO:0012289,MedGen:C1836050,OMIM:609524,Orphanet:ORPHA171445|MONDO:MONDO:0013550,MedGen:C3279722,OMIM:614065,Orphanet:ORPHA63273|MONDO:MONDO:0014883,MedGen:C4310749,OMIM:617047|MedGen:CN239310|MedGen:CN517202;CLNHGVS=NC_000007.14:g.128842300G>A;CLNREVSTAT=criteria_provided,_multiple_submitters,_no_conflicts;CLNSIG=Uncertain_significance;CLNVC=single_nucleotide_variant;CLNVCSO=SO:0001483;GENEINFO=FLNC:2318;MC=SO:0001583|missense_variant;ORIGIN=1;Pangolin=ENSG00000128591.15|-40:0.01|-39:-0.0
chr7	128842303	574027	C	T	.	.	ALLELEID=566443;CLNDN=Myofibrillar_myopathy,_filamin_C-related|Myopathy,_distal,_4|Cardiomyopathy,_familial_hypertrophic,_26|Dilated_Cardiomyopathy,_Dominant;CLNDISDB=MONDO:MONDO:0012289,MedGen:C1836050,OMIM:609524,Orphanet:ORPHA171445|MONDO:MONDO:0013550,MedGen:C3279722,OMIM:614065,Orphanet:ORPHA63273|MONDO:MONDO:0014883,MedGen:C4310749,OMIM:617047|MedGen:CN239310;CLNHGVS=NC_000007.14:g.128842303C>T;CLNREVSTAT=criteria_provided,_single_submitter;CLNSIG=Uncertain_significance;CLNVC=single_nucleotide_variant;CLNVCSO=SO:0001483;GENEINFO=FLNC:2318;MC=SO:0001583|missense_variant;ORIGIN=1;RS=1562994905;Pangolin=ENSG00000128591.15|44:0.0|-43:-0.0
chr7	128842310	641314	A	G	.	.	ALLELEID=635662;CLNDN=Myofibrillar_myopathy,_filamin_C-related|Myopathy,_distal,_4|Cardiomyopathy,_familial_hypertrophic,_26|Dilated_Cardiomyopathy,_Dominant;CLNDISDB=MONDO:MONDO:0012289,MedGen:C1836050,OMIM:609524,Orphanet:ORPHA171445|MONDO:MONDO:0013550,MedGen:C3279722,OMIM:614065,Orphanet:ORPHA63273|MONDO:MONDO:0014883,MedGen:C4310749,OMIM:617047|MedGen:CN239310;CLNHGVS=NC_000007.14:g.128842310A>G;CLNREVSTAT=criteria_provided,_single_submitter;CLNSIG=Uncertain_significance;CLNVC=single_nucleotide_variant;CLNVCSO=SO:0001483;GENEINFO=FLNC:2318;MC=SO:0001583|missense_variant;ORIGIN=1;RS=1585157281;Pangolin=ENSG00000128591.15|1:0.0|-49:-0.0
chr7	128842311	967379	G	C	.	.	ALLELEID=955025;CLNDN=Myofibrillar_myopathy,_filamin_C-related|Myopathy,_distal,_4|Cardiomyopathy,_familial_hypertrophic,_26|Dilated_Cardiomyopathy,_Dominant;CLNDISDB=MONDO:MONDO:0012289,MedGen:C1836050,OMIM:609524,Orphanet:ORPHA171445|MONDO:MONDO:0013550,MedGen:C3279722,OMIM:614065,Orphanet:ORPHA63273|MONDO:MONDO:0014883,MedGen:C4310749,OMIM:617047|MedGen:CN239310;CLNHGVS=NC_000007.14:g.128842311G>C;CLNREVSTAT=criteria_provided,_single_submitter;CLNSIG=Uncertain_significance;CLNVC=single_nucleotide_variant;CLNVCSO=SO:0001483;GENEINFO=FLNC:2318;MC=SO:0001583|missense_variant;ORIGIN=1;Pangolin=ENSG00000128591.15|10:0.0|-50:-0.0
chr7	128842321	937789	C	G	.	.	ALLELEID=933647;CLNDN=Myofibrillar_myopathy,_filamin_C-related|Myopathy,_distal,_4|Cardiomyopathy,_familial_hypertrophic,_26|Dilated_Cardiomyopathy,_Dominant;CLNDISDB=MONDO:MONDO:0012289,MedGen:C1836050,OMIM:609524,Orphanet:ORPHA171445|MONDO:MONDO:0013550,MedGen:C3279722,OMIM:614065,Orphanet:ORPHA63273|MONDO:MONDO:0014883,MedGen:C4310749,OMIM:617047|MedGen:CN239310;CLNHGVS=NC_000007.14:g.128842321C>G;CLNREVSTAT=criteria_provided,_single_submitter;CLNSIG=Uncertain_significance;CLNVC=single_nucleotide_variant;CLNVCSO=SO:0001483;GENEINFO=FLNC:2318;MC=SO:0001583|missense_variant;ORIGIN=1;Pangolin=ENSG00000128591.15|26:0.0|-26:-0.0
chr7	128842325	959986	C	T	.	.	ALLELEID=945392;CLNDN=Myofibrillar_myopathy,_filamin_C-related|Myopathy,_distal,_4|Cardiomyopathy,_familial_hypertrophic,_26|Dilated_Cardiomyopathy,_Dominant;CLNDISDB=MONDO:MONDO:0012289,MedGen:C1836050,OMIM:609524,Orphanet:ORPHA171445|MONDO:MONDO:0013550,MedGen:C3279722,OMIM:614065,Orphanet:ORPHA63273|MONDO:MONDO:0014883,MedGen:C4310749,OMIM:617047|MedGen:CN239310;CLNHGVS=NC_000007.14:g.128842325C>T;CLNREVSTAT=criteria_provided,_single_submitter;CLNSIG=Uncertain_significance;CLNVC=single_nucleotide_variant;CLNVCSO=SO:0001483;GENEINFO=FLNC:2318;MC=SO:0001583|missense_variant;ORIGIN=1;Pangolin=ENSG00000128591.15|49:0.0|49:-0.0
chr7	128842333	967228	A	G	.	.	ALLELEID=955026;CLNDN=Myofibrillar_myopathy,_filamin_C-related|Myopathy,_distal,_4|Cardiomyopathy,_familial_hypertrophic,_26|Dilated_Cardiomyopathy,_Dominant;CLNDISDB=MONDO:MONDO:0012289,MedGen:C1836050,OMIM:609524,Orphanet:ORPHA171445|MONDO:MONDO:0013550,MedGen:C3279722,OMIM:614065,Orphanet:ORPHA63273|MONDO:MONDO:0014883,MedGen:C4310749,OMIM:617047|MedGen:CN239310;CLNHGVS=NC_000007.14:g.128842333A>G;CLNREVSTAT=criteria_provided,_single_submitter;CLNSIG=Uncertain_significance;CLNVC=single_nucleotide_variant;CLNVCSO=SO:0001483;GENEINFO=FLNC:2318;MC=SO:0001583|missense_variant;ORIGIN=1;Pangolin=ENSG00000128591.15|41:0.0|41:-0.0
chr7	128842348	963619	G	A	.	.	ALLELEID=945393;CLNDN=Myofibrillar_myopathy,_filamin_C-related|Myopathy,_distal,_4|Cardiomyopathy,_familial_hypertrophic,_26|Dilated_Cardiomyopathy,_Dominant;CLNDISDB=MONDO:MONDO:0012289,MedGen:C1836050,OMIM:609524,Orphanet:ORPHA171445|MONDO:MONDO:0013550,MedGen:C3279722,OMIM:614065,Orphanet:ORPHA63273|MONDO:MONDO:0014883,MedGen:C4310749,OMIM:617047|MedGen:CN239310;CLNHGVS=NC_000007.14:g.128842348G>A;CLNREVSTAT=criteria_provided,_single_submitter;CLNSIG=Uncertain_significance;CLNVC=single_nucleotide_variant;CLNVCSO=SO:0001483;GENEINFO=FLNC:2318;MC=SO:0001583|missense_variant;ORIGIN=1;Pangolin=ENSG00000128591.15|26:0.0|26:-0.01
chr7	128842353	284432	C	A	.	.	ALLELEID=268669;CLNDN=not_provided;CLNDISDB=MedGen:CN517202;CLNHGVS=NC_000007.14:g.128842353C>A;CLNREVSTAT=criteria_provided,_single_submitter;CLNSIG=Uncertain_significance;CLNVC=single_nucleotide_variant;CLNVCSO=SO:0001483;GENEINFO=FLNC:2318;MC=SO:0001583|missense_variant;ORIGIN=1;RS=752145129;Pangolin=ENSG00000128591.15|0:0.0|21:-0.0
chr7	128842354	651850	G	A	.	.	ALLELEID=635663;CLNDN=Myofibrillar_myopathy,_filamin_C-related|Myopathy,_distal,_4|Cardiomyopathy,_familial_hypertrophic,_26|Dilated_Cardiomyopathy,_Dominant;CLNDISDB=MONDO:MONDO:0012289,MedGen:C1836050,OMIM:609524,Orphanet:ORPHA171445|MONDO:MONDO:0013550,MedGen:C3279722,OMIM:614065,Orphanet:ORPHA63273|MONDO:MONDO:0014883,MedGen:C4310749,OMIM:617047|MedGen:CN239310;CLNHGVS=NC_000007.14:g.128842354G>A;CLNREVSTAT=criteria_provided,_single_submitter;CLNSIG=Uncertain_significance;CLNVC=single_nucleotide_variant;CLNVCSO=SO:0001483;GENEINFO=FLNC:2318;MC=SO:0001583|missense_variant;ORIGIN=1;RS=763901270;Pangolin=ENSG00000128591.15|-7:0.0|20:-0.0
chr7	128842355	658069	T	A	.	.	ALLELEID=635664;CLNDN=Myofibrillar_myopathy,_filamin_C-related|Myopathy,_distal,_4|Cardiomyopathy,_familial_hypertrophic,_26|Dilated_Cardiomyopathy,_Dominant;CLNDISDB=MONDO:MONDO:0012289,MedGen:C1836050,OMIM:609524,Orphanet:ORPHA171445|MONDO:MONDO:0013550,MedGen:C3279722,OMIM:614065,Orphanet:ORPHA63273|MONDO:MONDO:0014883,MedGen:C4310749,OMIM:617047|MedGen:CN239310;CLNHGVS=NC_000007.14:g.128842355T>A;CLNREVSTAT=criteria_provided,_single_submitter;CLNSIG=Uncertain_significance;CLNVC=single_nucleotide_variant;CLNVCSO=SO:0001483;GENEINFO=FLNC:2318;MC=SO:0001583|missense_variant;ORIGIN=1;RS=932445396;Pangolin=ENSG00000128591.15|19:0.0|19:-0.0
chr7	128842357	1038039	C	G	.	.	ALLELEID=1027734;CLNDN=Myofibrillar_myopathy,_filamin_C-related|Myopathy,_distal,_4|Cardiomyopathy,_familial_hypertrophic,_26|Dilated_Cardiomyopathy,_Dominant;CLNDISDB=MONDO:MONDO:0012289,MedGen:C1836050,OMIM:609524,Orphanet:ORPHA171445|MONDO:MONDO:0013550,MedGen:C3279722,OMIM:614065,Orphanet:ORPHA63273|MONDO:MONDO:0014883,MedGen:C4310749,OMIM:617047|MedGen:CN239310;CLNHGVS=NC_000007.14:g.128842357C>G;CLNREVSTAT=criteria_provided,_single_submitter;CLNSIG=Uncertain_significance;CLNVC=single_nucleotide_variant;CLNVCSO=SO:0001483;GENEINFO=FLNC:2318;MC=SO:0001583|missense_variant;ORIGIN=1;Pangolin=ENSG00000128591.15|-45:0.0|17:-0.0
chr7	128842372	1063882	C	T	.	.	ALLELEID=1044664;CLNDN=Myofibrillar_myopathy,_filamin_C-related|Myopathy,_distal,_4|Cardiomyopathy,_familial_hypertrophic,_26|Dilated_Cardiomyopathy,_Dominant;CLNDISDB=MONDO:MONDO:0012289,MedGen:C1836050,OMIM:609524,Orphanet:ORPHA171445|MONDO:MONDO:0013550,MedGen:C3279722,OMIM:614065,Orphanet:ORPHA63273|MONDO:MONDO:0014883,MedGen:C4310749,OMIM:617047|MedGen:CN239310;CLNHGVS=NC_000007.14:g.128842372C>T;CLNREVSTAT=criteria_provided,_single_submitter;CLNSIG=Uncertain_significance;CLNVC=single_nucleotide_variant;CLNVCSO=SO:0001483;GENEINFO=FLNC:2318;MC=SO:0001583|missense_variant;ORIGIN=1;Pangolin=ENSG00000128591.15|2:0.0|2:-0.0
chr7	128842373	1047266	G	A	.	.	ALLELEID=1027735;CLNDN=Myofibrillar_myopathy,_filamin_C-related|Myopathy,_distal,_4|Cardiomyopathy,_familial_hypertrophic,_26|Dilated_Cardiomyopathy,_Dominant;CLNDISDB=MONDO:MONDO:0012289,MedGen:C1836050,OMIM:609524,Orphanet:ORPHA171445|MONDO:MONDO:0013550,MedGen:C3279722,OMIM:614065,Orphanet:ORPHA63273|MONDO:MONDO:0014883,MedGen:C4310749,OMIM:617047|MedGen:CN239310;CLNHGVS=NC_000007.14:g.128842373G>A;CLNREVSTAT=criteria_provided,_single_submitter;CLNSIG=Uncertain_significance;CLNVC=single_nucleotide_variant;CLNVCSO=SO:0001483;GENEINFO=FLNC:2318;MC=SO:0001583|missense_variant;ORIGIN=1;Pangolin=ENSG00000128591.15|-27:0.0|1:-0.01
chr7	128842379	1015422	G	A	.	.	ALLELEID=1007200;CLNDN=Myofibrillar_myopathy,_filamin_C-related|Myopathy,_distal,_4|Cardiomyopathy,_familial_hypertrophic,_26|Dilated_Cardiomyopathy,_Dominant;CLNDISDB=MONDO:MONDO:0012289,MedGen:C1836050,OMIM:609524,Orphanet:ORPHA171445|MONDO:MONDO:0013550,MedGen:C3279722,OMIM:614065,Orphanet:ORPHA63273|MONDO:MONDO:0014883,MedGen:C4310749,OMIM:617047|MedGen:CN239310;CLNHGVS=NC_000007.14:g.128842379G>A;CLNREVSTAT=criteria_provided,_single_submitter;CLNSIG=Uncertain_significance;CLNVC=single_nucleotide_variant;CLNVCSO=SO:0001483;GENEINFO=FLNC:2318;MC=SO:0001627|intron_variant;ORIGIN=1;Pangolin=ENSG00000128591.15|-32:0.05|-5:-0.52
chr7	128842581	810185	G	A	.	.	AF_ESP=0.00025;AF_EXAC=5e-05;ALLELEID=795962;CLNDN=Myofibrillar_myopathy,_filamin_C-related|Myopathy,_distal,_4|Cardiomyopathy,_familial_hypertrophic,_26|Dilated_Cardiomyopathy,_Dominant|not_provided;CLNDISDB=MONDO:MONDO:0012289,MedGen:C1836050,OMIM:609524,Orphanet:ORPHA171445|MONDO:MONDO:0013550,MedGen:C3279722,OMIM:614065,Orphanet:ORPHA63273|MONDO:MONDO:0014883,MedGen:C4310749,OMIM:617047|MedGen:CN239310|MedGen:CN517202;CLNHGVS=NC_000007.14:g.128842581G>A;CLNREVSTAT=criteria_provided,_multiple_submitters,_no_conflicts;CLNSIG=Uncertain_significance;CLNVC=single_nucleotide_variant;CLNVCSO=SO:0001483;GENEINFO=FLNC:2318;MC=SO:0001583|missense_variant;ORIGIN=1;RS=371418145;Pangolin=ENSG00000128591.15|-6:0.0|-6:-0.0
chr7	128842586	472003	C	T	.	.	AF_TGP=0.0002;ALLELEID=457237;CLNDN=Myofibrillar_myopathy,_filamin_C-related|Myopathy,_distal,_4|Cardiomyopathy,_familial_hypertrophic,_26|Dilated_Cardiomyopathy,_Dominant;CLNDISDB=MONDO:MONDO:0012289,MedGen:C1836050,OMIM:609524,Orphanet:ORPHA171445|MONDO:MONDO:0013550,MedGen:C3279722,OMIM:614065,Orphanet:ORPHA63273|MONDO:MONDO:0014883,MedGen:C4310749,OMIM:617047|MedGen:CN239310;CLNHGVS=NC_000007.14:g.128842586C>T;CLNREVSTAT=criteria_provided,_single_submitter;CLNSIG=Uncertain_significance;CLNVC=single_nucleotide_variant;CLNVCSO=SO:0001483;GENEINFO=FLNC:2318;MC=SO:0001819|synonymous_variant;ORIGIN=1;RS=534989876;Pangolin=ENSG00000128591.15|-11:0.01|21:-0.0
chr7	128842587	539447	G	A	.	.	AF_EXAC=5e-05;ALLELEID=522532;CLNDN=Myofibrillar_myopathy,_filamin_C-related|Myopathy,_distal,_4|Cardiomyopathy,_familial_hypertrophic,_26|Dilated_Cardiomyopathy,_Dominant;CLNDISDB=MONDO:MONDO:0012289,MedGen:C1836050,OMIM:609524,Orphanet:ORPHA171445|MONDO:MONDO:0013550,MedGen:C3279722,OMIM:614065,Orphanet:ORPHA63273|MONDO:MONDO:0014883,MedGen:C4310749,OMIM:617047|MedGen:CN239310;CLNHGVS=NC_000007.14:g.128842587G>A;CLNREVSTAT=criteria_provided,_single_submitter;CLNSIG=Uncertain_significance;CLNVC=single_nucleotide_variant;CLNVCSO=SO:0001483;GENEINFO=FLNC:2318;MC=SO:0001583|missense_variant;ORIGIN=1;RS=772574007;Pangolin=ENSG00000128591.15|-12:0.0|20:-0.0
chr7	128842590	661474	G	A	.	.	AF_ESP=9e-05;AF_EXAC=5e-05;ALLELEID=635665;CLNDN=Myofibrillar_myopathy,_filamin_C-related|Myopathy,_distal,_4|Cardiomyopathy,_familial_hypertrophic,_26|Dilated_Cardiomyopathy,_Dominant;CLNDISDB=MONDO:MONDO:0012289,MedGen:C1836050,OMIM:609524,Orphanet:ORPHA171445|MONDO:MONDO:0013550,MedGen:C3279722,OMIM:614065,Orphanet:ORPHA63273|MONDO:MONDO:0014883,MedGen:C4310749,OMIM:617047|MedGen:CN239310;CLNHGVS=NC_000007.14:g.128842590G>A;CLNREVSTAT=criteria_provided,_single_submitter;CLNSIG=Uncertain_significance;CLNVC=single_nucleotide_variant;CLNVCSO=SO:0001483;GENEINFO=FLNC:2318;MC=SO:0001583|missense_variant;ORIGIN=1;RS=374691339;Pangolin=ENSG00000128591.15|-15:0.0|24:-0.0
chr7	128842596	651572	C	T	.	.	ALLELEID=635666;CLNDN=Myofibrillar_myopathy,_filamin_C-related|Myopathy,_distal,_4|Cardiomyopathy,_familial_hypertrophic,_26|Dilated_Cardiomyopathy,_Dominant;CLNDISDB=MONDO:MONDO:0012289,MedGen:C1836050,OMIM:609524,Orphanet:ORPHA171445|MONDO:MONDO:0013550,MedGen:C3279722,OMIM:614065,Orphanet:ORPHA63273|MONDO:MONDO:0014883,MedGen:C4310749,OMIM:617047|MedGen:CN239310;CLNHGVS=NC_000007.14:g.128842596C>T;CLNREVSTAT=criteria_provided,_single_submitter;CLNSIG=Uncertain_significance;CLNVC=single_nucleotide_variant;CLNVCSO=SO:0001483;GENEINFO=FLNC:2318;MC=SO:0001583|missense_variant;ORIGIN=1;RS=1380984220;Pangolin=ENSG00000128591.15|-21:0.0|-21:-0.0
chr7	128842602	425425	G	A	.	.	AF_ESP=9e-05;AF_EXAC=5e-05;ALLELEID=413759;CLNDN=Myofibrillar_myopathy,_filamin_C-related|Myopathy,_distal,_4|Cardiomyopathy,_familial_hypertrophic,_26|Dilated_Cardiomyopathy,_Dominant|not_provided;CLNDISDB=MONDO:MONDO:0012289,MedGen:C1836050,OMIM:609524,Orphanet:ORPHA171445|MONDO:MONDO:0013550,MedGen:C3279722,OMIM:614065,Orphanet:ORPHA63273|MONDO:MONDO:0014883,MedGen:C4310749,OMIM:617047|MedGen:CN239310|MedGen:CN517202;CLNHGVS=NC_000007.14:g.128842602G>A;CLNREVSTAT=criteria_provided,_multiple_submitters,_no_conflicts;CLNSIG=Uncertain_significance;CLNVC=single_nucleotide_variant;CLNVCSO=SO:0001483;GENEINFO=FLNC:2318;MC=SO:0001583|missense_variant;ORIGIN=1;RS=373798394;Pangolin=ENSG00000128591.15|-27:0.0|-27:-0.0
chr7	128842605	472004	C	T	.	.	AF_ESP=0.00017;AF_EXAC=0.00021;AF_TGP=0.0002;ALLELEID=457239;CLNDN=Myofibrillar_myopathy,_filamin_C-related|Myopathy,_distal,_4|Cardiomyopathy,_familial_hypertrophic,_26|Dilated_Cardiomyopathy,_Dominant;CLNDISDB=MONDO:MONDO:0012289,MedGen:C1836050,OMIM:609524,Orphanet:ORPHA171445|MONDO:MONDO:0013550,MedGen:C3279722,OMIM:614065,Orphanet:ORPHA63273|MONDO:MONDO:0014883,MedGen:C4310749,OMIM:617047|MedGen:CN239310;CLNHGVS=NC_000007.14:g.128842605C>T;CLNREVSTAT=criteria_provided,_single_submitter;CLNSIG=Uncertain_significance;CLNVC=single_nucleotide_variant;CLNVCSO=SO:0001483;GENEINFO=FLNC:2318;MC=SO:0001583|missense_variant;ORIGIN=1;RS=200215340;Pangolin=ENSG00000128591.15|-30:0.0|2:-0.0
chr7	128842606	472005	G	A	.	.	AF_ESP=9e-05;AF_EXAC=0.00015;ALLELEID=456793;CLNDN=Myofibrillar_myopathy,_filamin_C-related|Myopathy,_distal,_4|Cardiomyopathy,_familial_hypertrophic,_26|Dilated_Cardiomyopathy,_Dominant;CLNDISDB=MONDO:MONDO:0012289,MedGen:C1836050,OMIM:609524,Orphanet:ORPHA171445|MONDO:MONDO:0013550,MedGen:C3279722,OMIM:614065,Orphanet:ORPHA63273|MONDO:MONDO:0014883,MedGen:C4310749,OMIM:617047|MedGen:CN239310;CLNHGVS=NC_000007.14:g.128842606G>A;CLNREVSTAT=criteria_provided,_single_submitter;CLNSIG=Uncertain_significance;CLNVC=single_nucleotide_variant;CLNVCSO=SO:0001483;GENEINFO=FLNC:2318;MC=SO:0001583|missense_variant;ORIGIN=1;RS=369935650;Pangolin=ENSG00000128591.15|1:0.01|8:-0.0
chr7	128842614	539371	G	T	.	.	ALLELEID=522541;CLNDN=Myofibrillar_myopathy,_filamin_C-related|Myopathy,_distal,_4|Cardiomyopathy,_familial_hypertrophic,_26|Dilated_Cardiomyopathy,_Dominant;CLNDISDB=MONDO:MONDO:0012289,MedGen:C1836050,OMIM:609524,Orphanet:ORPHA171445|MONDO:MONDO:0013550,MedGen:C3279722,OMIM:614065,Orphanet:ORPHA63273|MONDO:MONDO:0014883,MedGen:C4310749,OMIM:617047|MedGen:CN239310;CLNHGVS=NC_000007.14:g.128842614G>T;CLNREVSTAT=criteria_provided,_single_submitter;CLNSIG=Uncertain_significance;CLNVC=single_nucleotide_variant;CLNVCSO=SO:0001483;GENEINFO=FLNC:2318;MC=SO:0001583|missense_variant;ORIGIN=1;RS=1046022647;Pangolin=ENSG00000128591.15|-39:0.0|0:-0.0
chr7	128842620	1016730	G	A	.	.	ALLELEID=1007201;CLNDN=Myofibrillar_myopathy,_filamin_C-related|Myopathy,_distal,_4|Cardiomyopathy,_familial_hypertrophic,_26|Dilated_Cardiomyopathy,_Dominant;CLNDISDB=MONDO:MONDO:0012289,MedGen:C1836050,OMIM:609524,Orphanet:ORPHA171445|MONDO:MONDO:0013550,MedGen:C3279722,OMIM:614065,Orphanet:ORPHA63273|MONDO:MONDO:0014883,MedGen:C4310749,OMIM:617047|MedGen:CN239310;CLNHGVS=NC_000007.14:g.128842620G>A;CLNREVSTAT=criteria_provided,_single_submitter;CLNSIG=Uncertain_significance;CLNVC=single_nucleotide_variant;CLNVCSO=SO:0001483;GENEINFO=FLNC:2318;MC=SO:0001583|missense_variant;ORIGIN=1;Pangolin=ENSG00000128591.15|-45:0.0|-7:-0.0
chr7	128842626	642078	G	A	.	.	ALLELEID=635667;CLNDN=Myofibrillar_myopathy,_filamin_C-related|Myopathy,_distal,_4|Cardiomyopathy,_familial_hypertrophic,_26|Dilated_Cardiomyopathy,_Dominant;CLNDISDB=MONDO:MONDO:0012289,MedGen:C1836050,OMIM:609524,Orphanet:ORPHA171445|MONDO:MONDO:0013550,MedGen:C3279722,OMIM:614065,Orphanet:ORPHA63273|MONDO:MONDO:0014883,MedGen:C4310749,OMIM:617047|MedGen:CN239310;CLNHGVS=NC_000007.14:g.128842626G>A;CLNREVSTAT=criteria_provided,_single_submitter;CLNSIG=Uncertain_significance;CLNVC=single_nucleotide_variant;CLNVCSO=SO:0001483;GENEINFO=FLNC:2318;MC=SO:0001583|missense_variant;ORIGIN=1;RS=1322212555;Pangolin=ENSG00000128591.15|2:0.0|47:-0.0
chr7	128842630	1020434	T	C	.	.	ALLELEID=1007202;CLNDN=Myofibrillar_myopathy,_filamin_C-related|Myopathy,_distal,_4|Cardiomyopathy,_familial_hypertrophic,_26|Dilated_Cardiomyopathy,_Dominant;CLNDISDB=MONDO:MONDO:0012289,MedGen:C1836050,OMIM:609524,Orphanet:ORPHA171445|MONDO:MONDO:0013550,MedGen:C3279722,OMIM:614065,Orphanet:ORPHA63273|MONDO:MONDO:0014883,MedGen:C4310749,OMIM:617047|MedGen:CN239310;CLNHGVS=NC_000007.14:g.128842630T>C;CLNREVSTAT=criteria_provided,_single_submitter;CLNSIG=Uncertain_significance;CLNVC=single_nucleotide_variant;CLNVCSO=SO:0001483;GENEINFO=FLNC:2318;MC=SO:0001583|missense_variant;ORIGIN=1;Pangolin=ENSG00000128591.15|8:0.0|-16:-0.0
chr7	128842638	1005878	A	G	.	.	ALLELEID=992044;CLNDN=Myofibrillar_myopathy,_filamin_C-related|Myopathy,_distal,_4|Cardiomyopathy,_familial_hypertrophic,_26|Dilated_Cardiomyopathy,_Dominant;CLNDISDB=MONDO:MONDO:0012289,MedGen:C1836050,OMIM:609524,Orphanet:ORPHA171445|MONDO:MONDO:0013550,MedGen:C3279722,OMIM:614065,Orphanet:ORPHA63273|MONDO:MONDO:0014883,MedGen:C4310749,OMIM:617047|MedGen:CN239310;CLNHGVS=NC_000007.14:g.128842638A>G;CLNREVSTAT=criteria_provided,_single_submitter;CLNSIG=Uncertain_significance;CLNVC=single_nucleotide_variant;CLNVCSO=SO:0001483;GENEINFO=FLNC:2318;MC=SO:0001583|missense_variant;ORIGIN=1;Pangolin=ENSG00000128591.15|-1:0.0|25:-0.0
chr7	128842662	967136	A	G	.	.	ALLELEID=955027;CLNDN=Myofibrillar_myopathy,_filamin_C-related|Myopathy,_distal,_4|Cardiomyopathy,_familial_hypertrophic,_26|Dilated_Cardiomyopathy,_Dominant;CLNDISDB=MONDO:MONDO:0012289,MedGen:C1836050,OMIM:609524,Orphanet:ORPHA171445|MONDO:MONDO:0013550,MedGen:C3279722,OMIM:614065,Orphanet:ORPHA63273|MONDO:MONDO:0014883,MedGen:C4310749,OMIM:617047|MedGen:CN239310;CLNHGVS=NC_000007.14:g.128842662A>G;CLNREVSTAT=criteria_provided,_single_submitter;CLNSIG=Uncertain_significance;CLNVC=single_nucleotide_variant;CLNVCSO=SO:0001483;GENEINFO=FLNC:2318;MC=SO:0001583|missense_variant;ORIGIN=1;Pangolin=ENSG00000128591.15|-48:0.0|36:-0.0
chr7	128842670	953413	C	G	.	.	ALLELEID=945394;CLNDN=Myofibrillar_myopathy,_filamin_C-related|Myopathy,_distal,_4|Cardiomyopathy,_familial_hypertrophic,_26|Dilated_Cardiomyopathy,_Dominant;CLNDISDB=MONDO:MONDO:0012289,MedGen:C1836050,OMIM:609524,Orphanet:ORPHA171445|MONDO:MONDO:0013550,MedGen:C3279722,OMIM:614065,Orphanet:ORPHA63273|MONDO:MONDO:0014883,MedGen:C4310749,OMIM:617047|MedGen:CN239310;CLNHGVS=NC_000007.14:g.128842670C>G;CLNREVSTAT=criteria_provided,_single_submitter;CLNSIG=Uncertain_significance;CLNVC=single_nucleotide_variant;CLNVCSO=SO:0001483;GENEINFO=FLNC:2318;MC=SO:0001583|missense_variant;ORIGIN=1;Pangolin=ENSG00000128591.15|28:0.0|3:-0.0
chr7	128842672	1021312	C	G	.	.	ALLELEID=1007203;CLNDN=Myofibrillar_myopathy,_filamin_C-related|Myopathy,_distal,_4|Cardiomyopathy,_familial_hypertrophic,_26|Dilated_Cardiomyopathy,_Dominant;CLNDISDB=MONDO:MONDO:0012289,MedGen:C1836050,OMIM:609524,Orphanet:ORPHA171445|MONDO:MONDO:0013550,MedGen:C3279722,OMIM:614065,Orphanet:ORPHA63273|MONDO:MONDO:0014883,MedGen:C4310749,OMIM:617047|MedGen:CN239310;CLNHGVS=NC_000007.14:g.128842672C>G;CLNREVSTAT=criteria_provided,_single_submitter;CLNSIG=Uncertain_significance;CLNVC=single_nucleotide_variant;CLNVCSO=SO:0001483;GENEINFO=FLNC:2318;MC=SO:0001583|missense_variant;ORIGIN=1;Pangolin=ENSG00000128591.15|1:0.0|26:-0.0
chr7	128842672	1014708	C	T	.	.	ALLELEID=1007204;CLNDN=Myofibrillar_myopathy,_filamin_C-related|Myopathy,_distal,_4|Cardiomyopathy,_familial_hypertrophic,_26|Dilated_Cardiomyopathy,_Dominant;CLNDISDB=MONDO:MONDO:0012289,MedGen:C1836050,OMIM:609524,Orphanet:ORPHA171445|MONDO:MONDO:0013550,MedGen:C3279722,OMIM:614065,Orphanet:ORPHA63273|MONDO:MONDO:0014883,MedGen:C4310749,OMIM:617047|MedGen:CN239310;CLNHGVS=NC_000007.14:g.128842672C>T;CLNREVSTAT=criteria_provided,_single_submitter;CLNSIG=Uncertain_significance;CLNVC=single_nucleotide_variant;CLNVCSO=SO:0001483;GENEINFO=FLNC:2318;MC=SO:0001583|missense_variant;ORIGIN=1;Pangolin=ENSG00000128591.15|26:0.0|1:-0.0
chr7	128842673	472006	G	A	.	.	ALLELEID=456575;CLNDN=Myofibrillar_myopathy,_filamin_C-related|Myopathy,_distal,_4|Cardiomyopathy,_familial_hypertrophic,_26|Dilated_Cardiomyopathy,_Dominant;CLNDISDB=MONDO:MONDO:0012289,MedGen:C1836050,OMIM:609524,Orphanet:ORPHA171445|MONDO:MONDO:0013550,MedGen:C3279722,OMIM:614065,Orphanet:ORPHA63273|MONDO:MONDO:0014883,MedGen:C4310749,OMIM:617047|MedGen:CN239310;CLNHGVS=NC_000007.14:g.128842673G>A;CLNREVSTAT=criteria_provided,_single_submitter;CLNSIG=Uncertain_significance;CLNVC=single_nucleotide_variant;CLNVCSO=SO:0001483;GENEINFO=FLNC:2318;MC=SO:0001819|synonymous_variant;ORIGIN=1;RS=1020284790;Pangolin=ENSG00000128591.15|2:0.0|25:-0.0
chr7	128842684	853324	G	T	.	.	ALLELEID=833022;CLNDN=Myofibrillar_myopathy,_filamin_C-related|Myopathy,_distal,_4|Cardiomyopathy,_familial_hypertrophic,_26|Dilated_Cardiomyopathy,_Dominant;CLNDISDB=MONDO:MONDO:0012289,MedGen:C1836050,OMIM:609524,Orphanet:ORPHA171445|MONDO:MONDO:0013550,MedGen:C3279722,OMIM:614065,Orphanet:ORPHA63273|MONDO:MONDO:0014883,MedGen:C4310749,OMIM:617047|MedGen:CN239310;CLNHGVS=NC_000007.14:g.128842684G>T;CLNREVSTAT=criteria_provided,_single_submitter;CLNSIG=Uncertain_significance;CLNVC=single_nucleotide_variant;CLNVCSO=SO:0001483;GENEINFO=FLNC:2318;MC=SO:0001583|missense_variant;ORIGIN=1;Pangolin=ENSG00000128591.15|14:0.0|14:-0.0
chr7	128842685	539364	C	T	.	.	AF_EXAC=0.0001;ALLELEID=522441;CLNDN=Myofibrillar_myopathy,_filamin_C-related|Myopathy,_distal,_4|Cardiomyopathy,_familial_hypertrophic,_26|Dilated_Cardiomyopathy,_Dominant;CLNDISDB=MONDO:MONDO:0012289,MedGen:C1836050,OMIM:609524,Orphanet:ORPHA171445|MONDO:MONDO:0013550,MedGen:C3279722,OMIM:614065,Orphanet:ORPHA63273|MONDO:MONDO:0014883,MedGen:C4310749,OMIM:617047|MedGen:CN239310;CLNHGVS=NC_000007.14:g.128842685C>T;CLNREVSTAT=criteria_provided,_single_submitter;CLNSIG=Uncertain_significance;CLNVC=single_nucleotide_variant;CLNVCSO=SO:0001483;GENEINFO=FLNC:2318;MC=SO:0001819|synonymous_variant;ORIGIN=1;RS=754097557;Pangolin=ENSG00000128591.15|-2:0.02|13:-0.0
chr7	128842686	539332	G	A	.	.	AF_EXAC=5e-05;AF_TGP=0.0002;ALLELEID=522547;CLNDN=Myofibrillar_myopathy,_filamin_C-related|Myopathy,_distal,_4|Cardiomyopathy,_familial_hypertrophic,_26|Dilated_Cardiomyopathy,_Dominant;CLNDISDB=MONDO:MONDO:0012289,MedGen:C1836050,OMIM:609524,Orphanet:ORPHA171445|MONDO:MONDO:0013550,MedGen:C3279722,OMIM:614065,Orphanet:ORPHA63273|MONDO:MONDO:0014883,MedGen:C4310749,OMIM:617047|MedGen:CN239310;CLNHGVS=NC_000007.14:g.128842686G>A;CLNREVSTAT=criteria_provided,_single_submitter;CLNSIG=Uncertain_significance;CLNVC=single_nucleotide_variant;CLNVCSO=SO:0001483;GENEINFO=FLNC:2318;MC=SO:0001583|missense_variant;ORIGIN=1;RS=187143486;Pangolin=ENSG00000128591.15|2:0.0|12:-0.0
chr7	128842689	582297	G	A	.	.	ALLELEID=566444;CLNDN=Myofibrillar_myopathy,_filamin_C-related|Myopathy,_distal,_4|Cardiomyopathy,_familial_hypertrophic,_26|Dilated_Cardiomyopathy,_Dominant;CLNDISDB=MONDO:MONDO:0012289,MedGen:C1836050,OMIM:609524,Orphanet:ORPHA171445|MONDO:MONDO:0013550,MedGen:C3279722,OMIM:614065,Orphanet:ORPHA63273|MONDO:MONDO:0014883,MedGen:C4310749,OMIM:617047|MedGen:CN239310;CLNHGVS=NC_000007.14:g.128842689G>A;CLNREVSTAT=criteria_provided,_single_submitter;CLNSIG=Uncertain_significance;CLNVC=single_nucleotide_variant;CLNVCSO=SO:0001483;GENEINFO=FLNC:2318;MC=SO:0001583|missense_variant;ORIGIN=1;RS=1198975298;Pangolin=ENSG00000128591.15|9:0.0|9:-0.0
chr7	128842702	390914	C	T	.	.	ALLELEID=368913;CLNDN=Myofibrillar_myopathy,_filamin_C-related|Myopathy,_distal,_4|Cardiomyopathy,_familial_hypertrophic,_26|not_specified|Dilated_Cardiomyopathy,_Dominant;CLNDISDB=MONDO:MONDO:0012289,MedGen:C1836050,OMIM:609524,Orphanet:ORPHA171445|MONDO:MONDO:0013550,MedGen:C3279722,OMIM:614065,Orphanet:ORPHA63273|MONDO:MONDO:0014883,MedGen:C4310749,OMIM:617047|MedGen:CN169374|MedGen:CN239310;CLNHGVS=NC_000007.14:g.128842702C>T;CLNREVSTAT=criteria_provided,_conflicting_interpretations;CLNSIG=Conflicting_interpretations_of_pathogenicity;CLNSIGCONF=Likely_benign(1),Uncertain_significance(1);CLNVC=single_nucleotide_variant;CLNVCSO=SO:0001483;GENEINFO=FLNC:2318;MC=SO:0001627|intron_variant;ORIGIN=1;RS=1057523921;Pangolin=ENSG00000128591.15|-2:0.02|-1:-0.0
chr7	128842703	968138	G	A	.	.	ALLELEID=960625;CLNDN=Myofibrillar_myopathy,_filamin_C-related|Myopathy,_distal,_4|Cardiomyopathy,_familial_hypertrophic,_26|Dilated_Cardiomyopathy,_Dominant;CLNDISDB=MONDO:MONDO:0012289,MedGen:C1836050,OMIM:609524,Orphanet:ORPHA171445|MONDO:MONDO:0013550,MedGen:C3279722,OMIM:614065,Orphanet:ORPHA63273|MONDO:MONDO:0014883,MedGen:C4310749,OMIM:617047|MedGen:CN239310;CLNHGVS=NC_000007.14:g.128842703G>A;CLNREVSTAT=criteria_provided,_single_submitter;CLNSIG=Uncertain_significance;CLNVC=single_nucleotide_variant;CLNVCSO=SO:0001483;GENEINFO=FLNC:2318;MC=SO:0001627|intron_variant;ORIGIN=1;Pangolin=ENSG00000128591.15|14:0.1|-5:-0.0
chr7	128842786	287352	C	G	.	.	AF_ESP=0.00024;ALLELEID=271589;CLNDN=Myofibrillar_myopathy,_filamin_C-related|Myopathy,_distal,_4|Cardiomyopathy,_familial_hypertrophic,_26|not_specified|Dilated_Cardiomyopathy,_Dominant|not_provided;CLNDISDB=MONDO:MONDO:0012289,MedGen:C1836050,OMIM:609524,Orphanet:ORPHA171445|MONDO:MONDO:0013550,MedGen:C3279722,OMIM:614065,Orphanet:ORPHA63273|MONDO:MONDO:0014883,MedGen:C4310749,OMIM:617047|MedGen:CN169374|MedGen:CN239310|MedGen:CN517202;CLNHGVS=NC_000007.14:g.128842786C>G;CLNREVSTAT=criteria_provided,_conflicting_interpretations;CLNSIG=Conflicting_interpretations_of_pathogenicity;CLNSIGCONF=Benign(1),Likely_benign(1),Uncertain_significance(1);CLNVC=single_nucleotide_variant;CLNVCSO=SO:0001483;GENEINFO=FLNC:2318;MC=SO:0001627|intron_variant;ORIGIN=1;RS=146063718;Pangolin=ENSG00000128591.15|-9:0.01|8:-0.0
chr7	128842795	569901	C	T	.	.	ALLELEID=564051;CLNDN=Myofibrillar_myopathy,_filamin_C-related|Myopathy,_distal,_4|Cardiomyopathy,_familial_hypertrophic,_26|Dilated_Cardiomyopathy,_Dominant;CLNDISDB=MONDO:MONDO:0012289,MedGen:C1836050,OMIM:609524,Orphanet:ORPHA171445|MONDO:MONDO:0013550,MedGen:C3279722,OMIM:614065,Orphanet:ORPHA63273|MONDO:MONDO:0014883,MedGen:C4310749,OMIM:617047|MedGen:CN239310;CLNHGVS=NC_000007.14:g.128842795C>T;CLNREVSTAT=criteria_provided,_single_submitter;CLNSIG=Uncertain_significance;CLNVC=single_nucleotide_variant;CLNVCSO=SO:0001483;GENEINFO=FLNC:2318;MC=SO:0001819|synonymous_variant;ORIGIN=1;RS=374768092;Pangolin=ENSG00000128591.15|22:0.0|-18:-0.01
chr7	128842796	860304	G	T	.	.	ALLELEID=833023;CLNDN=Myofibrillar_myopathy,_filamin_C-related|Myopathy,_distal,_4|Cardiomyopathy,_familial_hypertrophic,_26|Dilated_Cardiomyopathy,_Dominant;CLNDISDB=MONDO:MONDO:0012289,MedGen:C1836050,OMIM:609524,Orphanet:ORPHA171445|MONDO:MONDO:0013550,MedGen:C3279722,OMIM:614065,Orphanet:ORPHA63273|MONDO:MONDO:0014883,MedGen:C4310749,OMIM:617047|MedGen:CN239310;CLNHGVS=NC_000007.14:g.128842796G>T;CLNREVSTAT=criteria_provided,_single_submitter;CLNSIG=Uncertain_significance;CLNVC=single_nucleotide_variant;CLNVCSO=SO:0001483;GENEINFO=FLNC:2318;MC=SO:0001583|missense_variant;ORIGIN=1;Pangolin=ENSG00000128591.15|-2:0.01|-2:-0.0
chr7	128842799	840381	G	A	.	.	ALLELEID=833024;CLNDN=Myofibrillar_myopathy,_filamin_C-related|Myopathy,_distal,_4|Cardiomyopathy,_familial_hypertrophic,_26|Dilated_Cardiomyopathy,_Dominant;CLNDISDB=MONDO:MONDO:0012289,MedGen:C1836050,OMIM:609524,Orphanet:ORPHA171445|MONDO:MONDO:0013550,MedGen:C3279722,OMIM:614065,Orphanet:ORPHA63273|MONDO:MONDO:0014883,MedGen:C4310749,OMIM:617047|MedGen:CN239310;CLNHGVS=NC_000007.14:g.128842799G>A;CLNREVSTAT=criteria_provided,_single_submitter;CLNSIG=Uncertain_significance;CLNVC=single_nucleotide_variant;CLNVCSO=SO:0001483;GENEINFO=FLNC:2318;MC=SO:0001583|missense_variant;ORIGIN=1;Pangolin=ENSG00000128591.15|-5:0.02|-25:-0.0
chr7	128842808	472011	G	A	.	.	AF_ESP=8e-05;AF_EXAC=2e-05;ALLELEID=456796;CLNDN=Myofibrillar_myopathy,_filamin_C-related|Myopathy,_distal,_4|Cardiomyopathy,_familial_hypertrophic,_26|Dilated_Cardiomyopathy,_Dominant;CLNDISDB=MONDO:MONDO:0012289,MedGen:C1836050,OMIM:609524,Orphanet:ORPHA171445|MONDO:MONDO:0013550,MedGen:C3279722,OMIM:614065,Orphanet:ORPHA63273|MONDO:MONDO:0014883,MedGen:C4310749,OMIM:617047|MedGen:CN239310;CLNHGVS=NC_000007.14:g.128842808G>A;CLNREVSTAT=criteria_provided,_single_submitter;CLNSIG=Uncertain_significance;CLNVC=single_nucleotide_variant;CLNVCSO=SO:0001483;GENEINFO=FLNC:2318;MC=SO:0001583|missense_variant;ORIGIN=1;RS=371398126;Pangolin=ENSG00000128591.15|-14:0.0|9:-0.0
chr7	128842810	1019993	C	T	.	.	ALLELEID=1007205;CLNDN=Myofibrillar_myopathy,_filamin_C-related|Myopathy,_distal,_4|Cardiomyopathy,_familial_hypertrophic,_26|Dilated_Cardiomyopathy,_Dominant;CLNDISDB=MONDO:MONDO:0012289,MedGen:C1836050,OMIM:609524,Orphanet:ORPHA171445|MONDO:MONDO:0013550,MedGen:C3279722,OMIM:614065,Orphanet:ORPHA63273|MONDO:MONDO:0014883,MedGen:C4310749,OMIM:617047|MedGen:CN239310;CLNHGVS=NC_000007.14:g.128842810C>T;CLNREVSTAT=criteria_provided,_single_submitter;CLNSIG=Uncertain_significance;CLNVC=single_nucleotide_variant;CLNVCSO=SO:0001483;GENEINFO=FLNC:2318;MC=SO:0001819|synonymous_variant;ORIGIN=1;Pangolin=ENSG00000128591.15|-16:0.01|-16:-0.0
chr7	128842820	1042841	G	A	.	.	ALLELEID=1027736;CLNDN=Myofibrillar_myopathy,_filamin_C-related|Myopathy,_distal,_4|Cardiomyopathy,_familial_hypertrophic,_26|Dilated_Cardiomyopathy,_Dominant;CLNDISDB=MONDO:MONDO:0012289,MedGen:C1836050,OMIM:609524,Orphanet:ORPHA171445|MONDO:MONDO:0013550,MedGen:C3279722,OMIM:614065,Orphanet:ORPHA63273|MONDO:MONDO:0014883,MedGen:C4310749,OMIM:617047|MedGen:CN239310;CLNHGVS=NC_000007.14:g.128842820G>A;CLNREVSTAT=criteria_provided,_single_submitter;CLNSIG=Uncertain_significance;CLNVC=single_nucleotide_variant;CLNVCSO=SO:0001483;GENEINFO=FLNC:2318;MC=SO:0001583|missense_variant;ORIGIN=1;Pangolin=ENSG00000128591.15|-26:0.01|-5:-0.0
chr7	128842823	642854	C	T	.	.	ALLELEID=635668;CLNDN=Myofibrillar_myopathy,_filamin_C-related|Myopathy,_distal,_4|Cardiomyopathy,_familial_hypertrophic,_26|Inborn_genetic_diseases|Dilated_Cardiomyopathy,_Dominant;CLNDISDB=MONDO:MONDO:0012289,MedGen:C1836050,OMIM:609524,Orphanet:ORPHA171445|MONDO:MONDO:0013550,MedGen:C3279722,OMIM:614065,Orphanet:ORPHA63273|MONDO:MONDO:0014883,MedGen:C4310749,OMIM:617047|MeSH:D030342,MedGen:C0950123|MedGen:CN239310;CLNHGVS=NC_000007.14:g.128842823C>T;CLNREVSTAT=criteria_provided,_multiple_submitters,_no_conflicts;CLNSIG=Uncertain_significance;CLNVC=single_nucleotide_variant;CLNVCSO=SO:0001483;GENEINFO=FLNC:2318;MC=SO:0001583|missense_variant;ORIGIN=1;RS=946201226;Pangolin=ENSG00000128591.15|-46:0.0|-29:-0.0
chr7	128842828	1061043	C	T	.	.	ALLELEID=1044665;CLNDN=Myofibrillar_myopathy,_filamin_C-related|Myopathy,_distal,_4|Cardiomyopathy,_familial_hypertrophic,_26|Dilated_Cardiomyopathy,_Dominant;CLNDISDB=MONDO:MONDO:0012289,MedGen:C1836050,OMIM:609524,Orphanet:ORPHA171445|MONDO:MONDO:0013550,MedGen:C3279722,OMIM:614065,Orphanet:ORPHA63273|MONDO:MONDO:0014883,MedGen:C4310749,OMIM:617047|MedGen:CN239310;CLNHGVS=NC_000007.14:g.128842828C>T;CLNREVSTAT=criteria_provided,_single_submitter;CLNSIG=Uncertain_significance;CLNVC=single_nucleotide_variant;CLNVCSO=SO:0001483;GENEINFO=FLNC:2318;MC=SO:0001819|synonymous_variant;ORIGIN=1;Pangolin=ENSG00000128591.15|-2:0.0|-34:-0.0
chr7	128842828	639781	CGTG	C	.	.	ALLELEID=635669;CLNDN=Myofibrillar_myopathy,_filamin_C-related|Myopathy,_distal,_4|Cardiomyopathy,_familial_hypertrophic,_26|Dilated_Cardiomyopathy,_Dominant;CLNDISDB=MONDO:MONDO:0012289,MedGen:C1836050,OMIM:609524,Orphanet:ORPHA171445|MONDO:MONDO:0013550,MedGen:C3279722,OMIM:614065,Orphanet:ORPHA63273|MONDO:MONDO:0014883,MedGen:C4310749,OMIM:617047|MedGen:CN239310;CLNHGVS=NC_000007.14:g.128842830_128842832TGG[1];CLNREVSTAT=criteria_provided,_single_submitter;CLNSIG=Uncertain_significance;CLNVC=Microsatellite;CLNVCSO=SO:0000289;GENEINFO=FLNC:2318;MC=SO:0001822|inframe_deletion;ORIGIN=1;RS=1585157919;Pangolin=ENSG00000128591.15|-34:0.0|-34:-0.0
chr7	128842829	972607	G	A	.	.	ALLELEID=955028;CLNDN=Myofibrillar_myopathy,_filamin_C-related|Myopathy,_distal,_4|Cardiomyopathy,_familial_hypertrophic,_26|Dilated_Cardiomyopathy,_Dominant;CLNDISDB=MONDO:MONDO:0012289,MedGen:C1836050,OMIM:609524,Orphanet:ORPHA171445|MONDO:MONDO:0013550,MedGen:C3279722,OMIM:614065,Orphanet:ORPHA63273|MONDO:MONDO:0014883,MedGen:C4310749,OMIM:617047|MedGen:CN239310;CLNHGVS=NC_000007.14:g.128842829G>A;CLNREVSTAT=criteria_provided,_single_submitter;CLNSIG=Uncertain_significance;CLNVC=single_nucleotide_variant;CLNVCSO=SO:0001483;GENEINFO=FLNC:2318;MC=SO:0001583|missense_variant;ORIGIN=1;Pangolin=ENSG00000128591.15|-35:0.0|-2:-0.0
chr7	128842832	1019620	G	C	.	.	ALLELEID=1007206;CLNDN=Myofibrillar_myopathy,_filamin_C-related|Myopathy,_distal,_4|Cardiomyopathy,_familial_hypertrophic,_26|Dilated_Cardiomyopathy,_Dominant;CLNDISDB=MONDO:MONDO:0012289,MedGen:C1836050,OMIM:609524,Orphanet:ORPHA171445|MONDO:MONDO:0013550,MedGen:C3279722,OMIM:614065,Orphanet:ORPHA63273|MONDO:MONDO:0014883,MedGen:C4310749,OMIM:617047|MedGen:CN239310;CLNHGVS=NC_000007.14:g.128842832G>C;CLNREVSTAT=criteria_provided,_single_submitter;CLNSIG=Uncertain_significance;CLNVC=single_nucleotide_variant;CLNVCSO=SO:0001483;GENEINFO=FLNC:2318;MC=SO:0001583|missense_variant;ORIGIN=1;Pangolin=ENSG00000128591.15|-5:0.0|-38:-0.0
chr7	128842838	1010531	C	T	.	.	ALLELEID=992045;CLNDN=Myofibrillar_myopathy,_filamin_C-related|Myopathy,_distal,_4|Cardiomyopathy,_familial_hypertrophic,_26|Dilated_Cardiomyopathy,_Dominant;CLNDISDB=MONDO:MONDO:0012289,MedGen:C1836050,OMIM:609524,Orphanet:ORPHA171445|MONDO:MONDO:0013550,MedGen:C3279722,OMIM:614065,Orphanet:ORPHA63273|MONDO:MONDO:0014883,MedGen:C4310749,OMIM:617047|MedGen:CN239310;CLNHGVS=NC_000007.14:g.128842838C>T;CLNREVSTAT=criteria_provided,_single_submitter;CLNSIG=Uncertain_significance;CLNVC=single_nucleotide_variant;CLNVCSO=SO:0001483;GENEINFO=FLNC:2318;MC=SO:0001583|missense_variant;ORIGIN=1;Pangolin=ENSG00000128591.15|-44:0.0|-44:-0.0
chr7	128842842	810187	C	T	.	.	ALLELEID=795964;CLNDN=not_provided;CLNDISDB=MedGen:CN517202;CLNHGVS=NC_000007.14:g.128842842C>T;CLNREVSTAT=criteria_provided,_single_submitter;CLNSIG=Uncertain_significance;CLNVC=single_nucleotide_variant;CLNVCSO=SO:0001483;GENEINFO=FLNC:2318;MC=SO:0001583|missense_variant;ORIGIN=1;RS=1585157948;Pangolin=ENSG00000128591.15|-48:0.0|3:-0.0
chr7	128842854	228692	T	C	.	.	AF_ESP=0.00016;AF_EXAC=3e-05;ALLELEID=229553;CLNDN=Myofibrillar_myopathy,_filamin_C-related|Myopathy,_distal,_4|Cardiomyopathy,_familial_hypertrophic,_26|not_specified|Dilated_Cardiomyopathy,_Dominant;CLNDISDB=MONDO:MONDO:0012289,MedGen:C1836050,OMIM:609524,Orphanet:ORPHA171445|MONDO:MONDO:0013550,MedGen:C3279722,OMIM:614065,Orphanet:ORPHA63273|MONDO:MONDO:0014883,MedGen:C4310749,OMIM:617047|MedGen:CN169374|MedGen:CN239310;CLNHGVS=NC_000007.14:g.128842854T>C;CLNREVSTAT=criteria_provided,_multiple_submitters,_no_conflicts;CLNSIG=Uncertain_significance;CLNVC=single_nucleotide_variant;CLNVCSO=SO:0001483;GENEINFO=FLNC:2318;MC=SO:0001583|missense_variant;ORIGIN=1;RS=200653747;Pangolin=ENSG00000128591.15|11:0.0|34:-0.0
chr7	128842862	939234	G	A	.	.	ALLELEID=933649;CLNDN=Myofibrillar_myopathy,_filamin_C-related|Myopathy,_distal,_4|Cardiomyopathy,_familial_hypertrophic,_26|Dilated_Cardiomyopathy,_Dominant;CLNDISDB=MONDO:MONDO:0012289,MedGen:C1836050,OMIM:609524,Orphanet:ORPHA171445|MONDO:MONDO:0013550,MedGen:C3279722,OMIM:614065,Orphanet:ORPHA63273|MONDO:MONDO:0014883,MedGen:C4310749,OMIM:617047|MedGen:CN239310;CLNHGVS=NC_000007.14:g.128842862G>A;CLNREVSTAT=criteria_provided,_single_submitter;CLNSIG=Uncertain_significance;CLNVC=single_nucleotide_variant;CLNVCSO=SO:0001483;GENEINFO=FLNC:2318;MC=SO:0001583|missense_variant;ORIGIN=1;Pangolin=ENSG00000128591.15|12:0.0|37:-0.0
chr7	128842863	291057	A	T	.	.	ALLELEID=275294;CLNDN=Myofibrillar_myopathy,_filamin_C-related|Myopathy,_distal,_4|Cardiomyopathy,_familial_hypertrophic,_26|Dilated_Cardiomyopathy,_Dominant|not_provided;CLNDISDB=MONDO:MONDO:0012289,MedGen:C1836050,OMIM:609524,Orphanet:ORPHA171445|MONDO:MONDO:0013550,MedGen:C3279722,OMIM:614065,Orphanet:ORPHA63273|MONDO:MONDO:0014883,MedGen:C4310749,OMIM:617047|MedGen:CN239310|MedGen:CN517202;CLNHGVS=NC_000007.14:g.128842863A>T;CLNREVSTAT=criteria_provided,_multiple_submitters,_no_conflicts;CLNSIG=Uncertain_significance;CLNVC=single_nucleotide_variant;CLNVCSO=SO:0001483;GENEINFO=FLNC:2318;MC=SO:0001583|missense_variant;ORIGIN=1;RS=886044638;Pangolin=ENSG00000128591.15|11:0.0|36:-0.0
chr7	128842874	579440	A	T	.	.	ALLELEID=564053;CLNDN=Myofibrillar_myopathy,_filamin_C-related|Myopathy,_distal,_4|Cardiomyopathy,_familial_hypertrophic,_26|Dilated_Cardiomyopathy,_Dominant;CLNDISDB=MONDO:MONDO:0012289,MedGen:C1836050,OMIM:609524,Orphanet:ORPHA171445|MONDO:MONDO:0013550,MedGen:C3279722,OMIM:614065,Orphanet:ORPHA63273|MONDO:MONDO:0014883,MedGen:C4310749,OMIM:617047|MedGen:CN239310;CLNHGVS=NC_000007.14:g.128842874A>T;CLNREVSTAT=criteria_provided,_single_submitter;CLNSIG=Uncertain_significance;CLNVC=single_nucleotide_variant;CLNVCSO=SO:0001483;GENEINFO=FLNC:2318;MC=SO:0001583|missense_variant;ORIGIN=1;RS=1562995383;Pangolin=ENSG00000128591.15|-2:0.01|25:-0.0
chr7	128842889	931235	T	G	.	.	ALLELEID=919078;CLNDN=Cardiomyopathy,_familial_hypertrophic,_26;CLNDISDB=MONDO:MONDO:0014883,MedGen:C4310749,OMIM:617047;CLNHGVS=NC_000007.14:g.128842889T>G;CLNREVSTAT=criteria_provided,_single_submitter;CLNSIG=Uncertain_significance;CLNVC=single_nucleotide_variant;CLNVCSO=SO:0001483;GENEINFO=FLNC:2318;MC=SO:0001583|missense_variant;ORIGIN=0;Pangolin=ENSG00000128591.15|-15:0.0|-2:-0.0
chr7	128842893	1059353	C	T	.	.	ALLELEID=1044666;CLNDN=Myofibrillar_myopathy,_filamin_C-related|Myopathy,_distal,_4|Cardiomyopathy,_familial_hypertrophic,_26|Dilated_Cardiomyopathy,_Dominant;CLNDISDB=MONDO:MONDO:0012289,MedGen:C1836050,OMIM:609524,Orphanet:ORPHA171445|MONDO:MONDO:0013550,MedGen:C3279722,OMIM:614065,Orphanet:ORPHA63273|MONDO:MONDO:0014883,MedGen:C4310749,OMIM:617047|MedGen:CN239310;CLNHGVS=NC_000007.14:g.128842893C>T;CLNREVSTAT=criteria_provided,_single_submitter;CLNSIG=Uncertain_significance;CLNVC=single_nucleotide_variant;CLNVCSO=SO:0001483;GENEINFO=FLNC:2318;MC=SO:0001583|missense_variant;ORIGIN=1;Pangolin=ENSG00000128591.15|-19:0.0|6:-0.0
chr7	128842895	539436	G	A	.	.	AF_EXAC=3e-05;ALLELEID=522556;CLNDN=Myofibrillar_myopathy,_filamin_C-related|Myopathy,_distal,_4|Cardiomyopathy,_familial_hypertrophic,_26|Dilated_Cardiomyopathy,_Dominant;CLNDISDB=MONDO:MONDO:0012289,MedGen:C1836050,OMIM:609524,Orphanet:ORPHA171445|MONDO:MONDO:0013550,MedGen:C3279722,OMIM:614065,Orphanet:ORPHA63273|MONDO:MONDO:0014883,MedGen:C4310749,OMIM:617047|MedGen:CN239310;CLNHGVS=NC_000007.14:g.128842895G>A;CLNREVSTAT=criteria_provided,_single_submitter;CLNSIG=Uncertain_significance;CLNVC=single_nucleotide_variant;CLNVCSO=SO:0001483;GENEINFO=FLNC:2318;MC=SO:0001583|missense_variant;ORIGIN=1;RS=746478952;Pangolin=ENSG00000128591.15|4:0.0|-1:-0.0
chr7	128842904	654582	A	G	.	.	AF_EXAC=3e-05;ALLELEID=635670;CLNDN=Myofibrillar_myopathy,_filamin_C-related|Myopathy,_distal,_4|Cardiomyopathy,_familial_hypertrophic,_26|Dilated_Cardiomyopathy,_Dominant;CLNDISDB=MONDO:MONDO:0012289,MedGen:C1836050,OMIM:609524,Orphanet:ORPHA171445|MONDO:MONDO:0013550,MedGen:C3279722,OMIM:614065,Orphanet:ORPHA63273|MONDO:MONDO:0014883,MedGen:C4310749,OMIM:617047|MedGen:CN239310;CLNHGVS=NC_000007.14:g.128842904A>G;CLNREVSTAT=criteria_provided,_single_submitter;CLNSIG=Uncertain_significance;CLNVC=single_nucleotide_variant;CLNVCSO=SO:0001483;GENEINFO=FLNC:2318;MC=SO:0001583|missense_variant;ORIGIN=1;RS=781169622;Pangolin=ENSG00000128591.15|-5:0.09|50:-0.01
chr7	128842916	855121	G	A	.	.	ALLELEID=833026;CLNDN=Myofibrillar_myopathy,_filamin_C-related|Myopathy,_distal,_4|Cardiomyopathy,_familial_hypertrophic,_26|Dilated_Cardiomyopathy,_Dominant;CLNDISDB=MONDO:MONDO:0012289,MedGen:C1836050,OMIM:609524,Orphanet:ORPHA171445|MONDO:MONDO:0013550,MedGen:C3279722,OMIM:614065,Orphanet:ORPHA63273|MONDO:MONDO:0014883,MedGen:C4310749,OMIM:617047|MedGen:CN239310;CLNHGVS=NC_000007.14:g.128842916G>A;CLNREVSTAT=criteria_provided,_single_submitter;CLNSIG=Uncertain_significance;CLNVC=single_nucleotide_variant;CLNVCSO=SO:0001483;GENEINFO=FLNC:2318;MC=SO:0001583|missense_variant;ORIGIN=1;Pangolin=ENSG00000128591.15|38:0.0|38:-0.0
chr7	128842917	663234	C	T	.	.	AF_EXAC=2e-05;ALLELEID=635671;CLNDN=Myofibrillar_myopathy,_filamin_C-related|Myopathy,_distal,_4|Cardiomyopathy,_familial_hypertrophic,_26|Dilated_Cardiomyopathy,_Dominant;CLNDISDB=MONDO:MONDO:0012289,MedGen:C1836050,OMIM:609524,Orphanet:ORPHA171445|MONDO:MONDO:0013550,MedGen:C3279722,OMIM:614065,Orphanet:ORPHA63273|MONDO:MONDO:0014883,MedGen:C4310749,OMIM:617047|MedGen:CN239310;CLNHGVS=NC_000007.14:g.128842917C>T;CLNREVSTAT=criteria_provided,_single_submitter;CLNSIG=Uncertain_significance;CLNVC=single_nucleotide_variant;CLNVCSO=SO:0001483;GENEINFO=FLNC:2318;MC=SO:0001583|missense_variant;ORIGIN=1;RS=775085661;Pangolin=ENSG00000128591.15|-2:0.01|37:-0.0
chr7	128842922	942847	C	T	.	.	ALLELEID=933650;CLNDN=Myofibrillar_myopathy,_filamin_C-related|Myopathy,_distal,_4|Cardiomyopathy,_familial_hypertrophic,_26|Dilated_Cardiomyopathy,_Dominant;CLNDISDB=MONDO:MONDO:0012289,MedGen:C1836050,OMIM:609524,Orphanet:ORPHA171445|MONDO:MONDO:0013550,MedGen:C3279722,OMIM:614065,Orphanet:ORPHA63273|MONDO:MONDO:0014883,MedGen:C4310749,OMIM:617047|MedGen:CN239310;CLNHGVS=NC_000007.14:g.128842922C>T;CLNREVSTAT=criteria_provided,_single_submitter;CLNSIG=Uncertain_significance;CLNVC=single_nucleotide_variant;CLNVCSO=SO:0001483;GENEINFO=FLNC:2318;MC=SO:0001583|missense_variant;ORIGIN=1;Pangolin=ENSG00000128591.15|-23:0.0|32:-0.0
chr7	128842923	837353	G	A	.	.	ALLELEID=833027;CLNDN=Myofibrillar_myopathy,_filamin_C-related|Myopathy,_distal,_4|Cardiomyopathy,_familial_hypertrophic,_26|Dilated_Cardiomyopathy,_Dominant;CLNDISDB=MONDO:MONDO:0012289,MedGen:C1836050,OMIM:609524,Orphanet:ORPHA171445|MONDO:MONDO:0013550,MedGen:C3279722,OMIM:614065,Orphanet:ORPHA63273|MONDO:MONDO:0014883,MedGen:C4310749,OMIM:617047|MedGen:CN239310;CLNHGVS=NC_000007.14:g.128842923G>A;CLNREVSTAT=criteria_provided,_single_submitter;CLNSIG=Uncertain_significance;CLNVC=single_nucleotide_variant;CLNVCSO=SO:0001483;GENEINFO=FLNC:2318;MC=SO:0001583|missense_variant;ORIGIN=1;Pangolin=ENSG00000128591.15|-24:0.0|31:-0.0
chr7	128842931	963647	A	T	.	.	ALLELEID=945396;CLNDN=Myofibrillar_myopathy,_filamin_C-related|Myopathy,_distal,_4|Cardiomyopathy,_familial_hypertrophic,_26|Dilated_Cardiomyopathy,_Dominant;CLNDISDB=MONDO:MONDO:0012289,MedGen:C1836050,OMIM:609524,Orphanet:ORPHA171445|MONDO:MONDO:0013550,MedGen:C3279722,OMIM:614065,Orphanet:ORPHA63273|MONDO:MONDO:0014883,MedGen:C4310749,OMIM:617047|MedGen:CN239310;CLNHGVS=NC_000007.14:g.128842931A>T;CLNREVSTAT=criteria_provided,_single_submitter;CLNSIG=Uncertain_significance;CLNVC=single_nucleotide_variant;CLNVCSO=SO:0001483;GENEINFO=FLNC:2318;MC=SO:0001583|missense_variant;ORIGIN=1;Pangolin=ENSG00000128591.15|-32:0.0|23:-0.0
chr7	128842950	578498	A	G	.	.	ALLELEID=561433;CLNDN=Myofibrillar_myopathy,_filamin_C-related|Myopathy,_distal,_4|Cardiomyopathy,_familial_hypertrophic,_26|Dilated_Cardiomyopathy,_Dominant;CLNDISDB=MONDO:MONDO:0012289,MedGen:C1836050,OMIM:609524,Orphanet:ORPHA171445|MONDO:MONDO:0013550,MedGen:C3279722,OMIM:614065,Orphanet:ORPHA63273|MONDO:MONDO:0014883,MedGen:C4310749,OMIM:617047|MedGen:CN239310;CLNHGVS=NC_000007.14:g.128842950A>G;CLNREVSTAT=criteria_provided,_single_submitter;CLNSIG=Uncertain_significance;CLNVC=single_nucleotide_variant;CLNVCSO=SO:0001483;GENEINFO=FLNC:2318;MC=SO:0001583|missense_variant;ORIGIN=1;RS=755425307;Pangolin=ENSG00000128591.15|4:0.0|4:-0.01
chr7	128842950	860267	A	T	.	.	ALLELEID=833028;CLNDN=Myofibrillar_myopathy,_filamin_C-related|Myopathy,_distal,_4|Cardiomyopathy,_familial_hypertrophic,_26|Dilated_Cardiomyopathy,_Dominant;CLNDISDB=MONDO:MONDO:0012289,MedGen:C1836050,OMIM:609524,Orphanet:ORPHA171445|MONDO:MONDO:0013550,MedGen:C3279722,OMIM:614065,Orphanet:ORPHA63273|MONDO:MONDO:0014883,MedGen:C4310749,OMIM:617047|MedGen:CN239310;CLNHGVS=NC_000007.14:g.128842950A>T;CLNREVSTAT=criteria_provided,_single_submitter;CLNSIG=Uncertain_significance;CLNVC=single_nucleotide_variant;CLNVCSO=SO:0001483;GENEINFO=FLNC:2318;MC=SO:0001583|missense_variant;ORIGIN=1;Pangolin=ENSG00000128591.15|5:0.0|4:-0.01
chr7	128842954	641370	G	A	.	.	ALLELEID=635672;CLNDN=Myofibrillar_myopathy,_filamin_C-related|Myopathy,_distal,_4|Cardiomyopathy,_familial_hypertrophic,_26|Dilated_Cardiomyopathy,_Dominant;CLNDISDB=MONDO:MONDO:0012289,MedGen:C1836050,OMIM:609524,Orphanet:ORPHA171445|MONDO:MONDO:0013550,MedGen:C3279722,OMIM:614065,Orphanet:ORPHA63273|MONDO:MONDO:0014883,MedGen:C4310749,OMIM:617047|MedGen:CN239310;CLNHGVS=NC_000007.14:g.128842954G>A;CLNREVSTAT=criteria_provided,_single_submitter;CLNSIG=Uncertain_significance;CLNVC=single_nucleotide_variant;CLNVCSO=SO:0001483;GENEINFO=FLNC:2318;MC=SO:0001819|synonymous_variant;ORIGIN=1;RS=1585158097;Pangolin=ENSG00000128591.15|16:0.59|0:-0.63
chr7	128843226	1058889	C	T	.	.	ALLELEID=1044667;CLNDN=Myofibrillar_myopathy,_filamin_C-related|Myopathy,_distal,_4|Cardiomyopathy,_familial_hypertrophic,_26|Dilated_Cardiomyopathy,_Dominant;CLNDISDB=MONDO:MONDO:0012289,MedGen:C1836050,OMIM:609524,Orphanet:ORPHA171445|MONDO:MONDO:0013550,MedGen:C3279722,OMIM:614065,Orphanet:ORPHA63273|MONDO:MONDO:0014883,MedGen:C4310749,OMIM:617047|MedGen:CN239310;CLNHGVS=NC_000007.14:g.128843226C>T;CLNREVSTAT=criteria_provided,_single_submitter;CLNSIG=Uncertain_significance;CLNVC=single_nucleotide_variant;CLNVCSO=SO:0001483;GENEINFO=FLNC:2318;MC=SO:0001627|intron_variant;ORIGIN=1;Pangolin=ENSG00000128591.15|3:0.02|6:-0.01
chr7	128843235	963689	C	T	.	.	ALLELEID=945397;CLNDN=Myofibrillar_myopathy,_filamin_C-related|Myopathy,_distal,_4|Cardiomyopathy,_familial_hypertrophic,_26|Dilated_Cardiomyopathy,_Dominant;CLNDISDB=MONDO:MONDO:0012289,MedGen:C1836050,OMIM:609524,Orphanet:ORPHA171445|MONDO:MONDO:0013550,MedGen:C3279722,OMIM:614065,Orphanet:ORPHA63273|MONDO:MONDO:0014883,MedGen:C4310749,OMIM:617047|MedGen:CN239310;CLNHGVS=NC_000007.14:g.128843235C>T;CLNREVSTAT=criteria_provided,_single_submitter;CLNSIG=Uncertain_significance;CLNVC=single_nucleotide_variant;CLNVCSO=SO:0001483;GENEINFO=FLNC:2318;MC=SO:0001583|missense_variant;ORIGIN=1;Pangolin=ENSG00000128591.15|-3:0.01|-3:-0.01
chr7	128843238	576720	G	A	.	.	AF_EXAC=7e-05;ALLELEID=564058;CLNDN=Myofibrillar_myopathy,_filamin_C-related|Myopathy,_distal,_4|Cardiomyopathy,_familial_hypertrophic,_26|Dilated_Cardiomyopathy,_Dominant;CLNDISDB=MONDO:MONDO:0012289,MedGen:C1836050,OMIM:609524,Orphanet:ORPHA171445|MONDO:MONDO:0013550,MedGen:C3279722,OMIM:614065,Orphanet:ORPHA63273|MONDO:MONDO:0014883,MedGen:C4310749,OMIM:617047|MedGen:CN239310;CLNHGVS=NC_000007.14:g.128843238G>A;CLNREVSTAT=criteria_provided,_single_submitter;CLNSIG=Uncertain_significance;CLNVC=single_nucleotide_variant;CLNVCSO=SO:0001483;GENEINFO=FLNC:2318;MC=SO:0001583|missense_variant;ORIGIN=1;RS=749855792;Pangolin=ENSG00000128591.15|21:0.0|-6:-0.01
chr7	128843260	1059232	T	G	.	.	ALLELEID=1044668;CLNDN=Myofibrillar_myopathy,_filamin_C-related|Myopathy,_distal,_4|Cardiomyopathy,_familial_hypertrophic,_26|Dilated_Cardiomyopathy,_Dominant;CLNDISDB=MONDO:MONDO:0012289,MedGen:C1836050,OMIM:609524,Orphanet:ORPHA171445|MONDO:MONDO:0013550,MedGen:C3279722,OMIM:614065,Orphanet:ORPHA63273|MONDO:MONDO:0014883,MedGen:C4310749,OMIM:617047|MedGen:CN239310;CLNHGVS=NC_000007.14:g.128843260T>G;CLNREVSTAT=criteria_provided,_single_submitter;CLNSIG=Uncertain_significance;CLNVC=single_nucleotide_variant;CLNVCSO=SO:0001483;GENEINFO=FLNC:2318;MC=SO:0001583|missense_variant;ORIGIN=1;Pangolin=ENSG00000128591.15|-31:0.01|-28:-0.0
chr7	128843265	655335	C	G	.	.	AF_EXAC=3e-05;ALLELEID=635673;CLNDN=Myofibrillar_myopathy,_filamin_C-related|Myopathy,_distal,_4|Cardiomyopathy,_familial_hypertrophic,_26|Dilated_Cardiomyopathy,_Dominant;CLNDISDB=MONDO:MONDO:0012289,MedGen:C1836050,OMIM:609524,Orphanet:ORPHA171445|MONDO:MONDO:0013550,MedGen:C3279722,OMIM:614065,Orphanet:ORPHA63273|MONDO:MONDO:0014883,MedGen:C4310749,OMIM:617047|MedGen:CN239310;CLNHGVS=NC_000007.14:g.128843265C>G;CLNREVSTAT=criteria_provided,_single_submitter;CLNSIG=Uncertain_significance;CLNVC=single_nucleotide_variant;CLNVCSO=SO:0001483;GENEINFO=FLNC:2318;MC=SO:0001583|missense_variant;ORIGIN=1;RS=754750752;Pangolin=ENSG00000128591.15|-6:0.0|-36:-0.01
chr7	128843265	841756	C	T	.	.	ALLELEID=833029;CLNDN=Myofibrillar_myopathy,_filamin_C-related|Myopathy,_distal,_4|Cardiomyopathy,_familial_hypertrophic,_26|Dilated_Cardiomyopathy,_Dominant;CLNDISDB=MONDO:MONDO:0012289,MedGen:C1836050,OMIM:609524,Orphanet:ORPHA171445|MONDO:MONDO:0013550,MedGen:C3279722,OMIM:614065,Orphanet:ORPHA63273|MONDO:MONDO:0014883,MedGen:C4310749,OMIM:617047|MedGen:CN239310;CLNHGVS=NC_000007.14:g.128843265C>T;CLNREVSTAT=criteria_provided,_single_submitter;CLNSIG=Uncertain_significance;CLNVC=single_nucleotide_variant;CLNVCSO=SO:0001483;GENEINFO=FLNC:2318;MC=SO:0001583|missense_variant;ORIGIN=1;Pangolin=ENSG00000128591.15|-33:0.0|-36:-0.01
chr7	128843274	1000146	G	A	.	.	ALLELEID=992046;CLNDN=Myofibrillar_myopathy,_filamin_C-related|Myopathy,_distal,_4|Cardiomyopathy,_familial_hypertrophic,_26|Dilated_Cardiomyopathy,_Dominant;CLNDISDB=MONDO:MONDO:0012289,MedGen:C1836050,OMIM:609524,Orphanet:ORPHA171445|MONDO:MONDO:0013550,MedGen:C3279722,OMIM:614065,Orphanet:ORPHA63273|MONDO:MONDO:0014883,MedGen:C4310749,OMIM:617047|MedGen:CN239310;CLNHGVS=NC_000007.14:g.128843274G>A;CLNREVSTAT=criteria_provided,_single_submitter;CLNSIG=Uncertain_significance;CLNVC=single_nucleotide_variant;CLNVCSO=SO:0001483;GENEINFO=FLNC:2318;MC=SO:0001583|missense_variant;ORIGIN=1;Pangolin=ENSG00000128591.15|-45:0.01|-42:-0.0
chr7	128843278	849162	C	T	.	.	ALLELEID=833030;CLNDN=Myofibrillar_myopathy,_filamin_C-related|Myopathy,_distal,_4|Cardiomyopathy,_familial_hypertrophic,_26|Dilated_Cardiomyopathy,_Dominant;CLNDISDB=MONDO:MONDO:0012289,MedGen:C1836050,OMIM:609524,Orphanet:ORPHA171445|MONDO:MONDO:0013550,MedGen:C3279722,OMIM:614065,Orphanet:ORPHA63273|MONDO:MONDO:0014883,MedGen:C4310749,OMIM:617047|MedGen:CN239310;CLNHGVS=NC_000007.14:g.128843278C>T;CLNREVSTAT=criteria_provided,_single_submitter;CLNSIG=Uncertain_significance;CLNVC=single_nucleotide_variant;CLNVCSO=SO:0001483;GENEINFO=FLNC:2318;MC=SO:0001583|missense_variant;ORIGIN=1;Pangolin=ENSG00000128591.15|41:0.0|-46:-0.0
chr7	128843280	649876	A	G	.	.	AF_EXAC=4e-05;ALLELEID=635674;CLNDN=Myofibrillar_myopathy,_filamin_C-related|Myopathy,_distal,_4|Cardiomyopathy,_familial_hypertrophic,_26|Dilated_Cardiomyopathy,_Dominant;CLNDISDB=MONDO:MONDO:0012289,MedGen:C1836050,OMIM:609524,Orphanet:ORPHA171445|MONDO:MONDO:0013550,MedGen:C3279722,OMIM:614065,Orphanet:ORPHA63273|MONDO:MONDO:0014883,MedGen:C4310749,OMIM:617047|MedGen:CN239310;CLNHGVS=NC_000007.14:g.128843280A>G;CLNREVSTAT=criteria_provided,_single_submitter;CLNSIG=Uncertain_significance;CLNVC=single_nucleotide_variant;CLNVCSO=SO:0001483;GENEINFO=FLNC:2318;MC=SO:0001583|missense_variant;ORIGIN=1;RS=201002262;Pangolin=ENSG00000128591.15|-21:0.0|39:-0.0
chr7	128843295	472014	G	A	.	.	ALLELEID=457246;CLNDN=Myofibrillar_myopathy,_filamin_C-related|Myopathy,_distal,_4|Cardiomyopathy,_familial_hypertrophic,_26|Dilated_Cardiomyopathy,_Dominant;CLNDISDB=MONDO:MONDO:0012289,MedGen:C1836050,OMIM:609524,Orphanet:ORPHA171445|MONDO:MONDO:0013550,MedGen:C3279722,OMIM:614065,Orphanet:ORPHA63273|MONDO:MONDO:0014883,MedGen:C4310749,OMIM:617047|MedGen:CN239310;CLNHGVS=NC_000007.14:g.128843295G>A;CLNREVSTAT=criteria_provided,_single_submitter;CLNSIG=Uncertain_significance;CLNVC=single_nucleotide_variant;CLNVCSO=SO:0001483;GENEINFO=FLNC:2318;MC=SO:0001583|missense_variant;ORIGIN=1;RS=771092335;Pangolin=ENSG00000128591.15|24:0.0|-36:-0.0
chr7	128843302	472015	C	G	.	.	ALLELEID=457250;CLNDN=Myofibrillar_myopathy,_filamin_C-related|Myopathy,_distal,_4|Cardiomyopathy,_familial_hypertrophic,_26|Dilated_Cardiomyopathy,_Dominant;CLNDISDB=MONDO:MONDO:0012289,MedGen:C1836050,OMIM:609524,Orphanet:ORPHA171445|MONDO:MONDO:0013550,MedGen:C3279722,OMIM:614065,Orphanet:ORPHA63273|MONDO:MONDO:0014883,MedGen:C4310749,OMIM:617047|MedGen:CN239310;CLNHGVS=NC_000007.14:g.128843302C>G;CLNREVSTAT=criteria_provided,_single_submitter;CLNSIG=Uncertain_significance;CLNVC=single_nucleotide_variant;CLNVCSO=SO:0001483;GENEINFO=FLNC:2318;MC=SO:0001583|missense_variant;ORIGIN=1;RS=1418979185;Pangolin=ENSG00000128591.15|17:0.0|17:-0.0
chr7	128843305	936351	G	T	.	.	ALLELEID=933651;CLNDN=Myofibrillar_myopathy,_filamin_C-related|Myopathy,_distal,_4|Cardiomyopathy,_familial_hypertrophic,_26|Dilated_Cardiomyopathy,_Dominant;CLNDISDB=MONDO:MONDO:0012289,MedGen:C1836050,OMIM:609524,Orphanet:ORPHA171445|MONDO:MONDO:0013550,MedGen:C3279722,OMIM:614065,Orphanet:ORPHA63273|MONDO:MONDO:0014883,MedGen:C4310749,OMIM:617047|MedGen:CN239310;CLNHGVS=NC_000007.14:g.128843305G>T;CLNREVSTAT=criteria_provided,_single_submitter;CLNSIG=Uncertain_significance;CLNVC=single_nucleotide_variant;CLNVCSO=SO:0001483;GENEINFO=FLNC:2318;MC=SO:0001583|missense_variant;ORIGIN=1;Pangolin=ENSG00000128591.15|14:0.0|-47:-0.0
chr7	128843313	472016	C	T	.	.	AF_ESP=0.00032;AF_EXAC=0.00013;ALLELEID=456800;CLNDN=Myofibrillar_myopathy,_filamin_C-related|Myopathy,_distal,_4|Cardiomyopathy,_familial_hypertrophic,_26|Dilated_Cardiomyopathy,_Dominant;CLNDISDB=MONDO:MONDO:0012289,MedGen:C1836050,OMIM:609524,Orphanet:ORPHA171445|MONDO:MONDO:0013550,MedGen:C3279722,OMIM:614065,Orphanet:ORPHA63273|MONDO:MONDO:0014883,MedGen:C4310749,OMIM:617047|MedGen:CN239310;CLNHGVS=NC_000007.14:g.128843313C>T;CLNREVSTAT=criteria_provided,_single_submitter;CLNSIG=Uncertain_significance;CLNVC=single_nucleotide_variant;CLNVCSO=SO:0001483;GENEINFO=FLNC:2318;MC=SO:0001583|missense_variant;ORIGIN=1;RS=374983276;Pangolin=ENSG00000128591.15|0:0.0|6:-0.0
chr7	128843314	539400	G	A	.	.	AF_ESP=8e-05;AF_EXAC=5e-05;ALLELEID=522444;CLNDN=Myofibrillar_myopathy,_filamin_C-related|Myopathy,_distal,_4|Cardiomyopathy,_familial_hypertrophic,_26|Dilated_Cardiomyopathy,_Dominant;CLNDISDB=MONDO:MONDO:0012289,MedGen:C1836050,OMIM:609524,Orphanet:ORPHA171445|MONDO:MONDO:0013550,MedGen:C3279722,OMIM:614065,Orphanet:ORPHA63273|MONDO:MONDO:0014883,MedGen:C4310749,OMIM:617047|MedGen:CN239310;CLNHGVS=NC_000007.14:g.128843314G>A;CLNREVSTAT=criteria_provided,_single_submitter;CLNSIG=Uncertain_significance;CLNVC=single_nucleotide_variant;CLNVCSO=SO:0001483;GENEINFO=FLNC:2318;MC=SO:0001583|missense_variant;ORIGIN=1;RS=367997079;Pangolin=ENSG00000128591.15|5:0.0|9:-0.0
chr7	128843317	1024876	C	T	.	.	ALLELEID=1007207;CLNDN=Myofibrillar_myopathy,_filamin_C-related|Myopathy,_distal,_4|Cardiomyopathy,_familial_hypertrophic,_26|Dilated_Cardiomyopathy,_Dominant;CLNDISDB=MONDO:MONDO:0012289,MedGen:C1836050,OMIM:609524,Orphanet:ORPHA171445|MONDO:MONDO:0013550,MedGen:C3279722,OMIM:614065,Orphanet:ORPHA63273|MONDO:MONDO:0014883,MedGen:C4310749,OMIM:617047|MedGen:CN239310;CLNHGVS=NC_000007.14:g.128843317C>T;CLNREVSTAT=criteria_provided,_single_submitter;CLNSIG=Uncertain_significance;CLNVC=single_nucleotide_variant;CLNVCSO=SO:0001483;GENEINFO=FLNC:2318;MC=SO:0001583|missense_variant;ORIGIN=1;Pangolin=ENSG00000128591.15|2:0.01|-4:-0.0
chr7	128843405	971707	C	T	.	.	ALLELEID=960626;CLNDN=Myofibrillar_myopathy,_filamin_C-related|Myopathy,_distal,_4|Cardiomyopathy,_familial_hypertrophic,_26|Dilated_Cardiomyopathy,_Dominant;CLNDISDB=MONDO:MONDO:0012289,MedGen:C1836050,OMIM:609524,Orphanet:ORPHA171445|MONDO:MONDO:0013550,MedGen:C3279722,OMIM:614065,Orphanet:ORPHA63273|MONDO:MONDO:0014883,MedGen:C4310749,OMIM:617047|MedGen:CN239310;CLNHGVS=NC_000007.14:g.128843405C>T;CLNREVSTAT=criteria_provided,_single_submitter;CLNSIG=Uncertain_significance;CLNVC=single_nucleotide_variant;CLNVCSO=SO:0001483;GENEINFO=FLNC:2318;MC=SO:0001627|intron_variant;ORIGIN=1;Pangolin=ENSG00000128591.15|3:0.0|-2:-0.0
chr7	128843408	662599	G	T	.	.	AF_ESP=8e-05;AF_EXAC=1e-05;ALLELEID=635675;CLNDN=Myofibrillar_myopathy,_filamin_C-related|Myopathy,_distal,_4|Cardiomyopathy,_familial_hypertrophic,_26|Dilated_Cardiomyopathy,_Dominant;CLNDISDB=MONDO:MONDO:0012289,MedGen:C1836050,OMIM:609524,Orphanet:ORPHA171445|MONDO:MONDO:0013550,MedGen:C3279722,OMIM:614065,Orphanet:ORPHA63273|MONDO:MONDO:0014883,MedGen:C4310749,OMIM:617047|MedGen:CN239310;CLNHGVS=NC_000007.14:g.128843408G>T;CLNREVSTAT=criteria_provided,_single_submitter;CLNSIG=Uncertain_significance;CLNVC=single_nucleotide_variant;CLNVCSO=SO:0001483;GENEINFO=FLNC:2318;MC=SO:0001583|missense_variant;ORIGIN=1;RS=377095070;Pangolin=ENSG00000128591.15|0:0.01|0:-0.01
chr7	128843416	539378	G	T	.	.	AF_EXAC=1e-05;ALLELEID=522558;CLNDN=Myofibrillar_myopathy,_filamin_C-related|Myopathy,_distal,_4|Cardiomyopathy,_familial_hypertrophic,_26|Dilated_Cardiomyopathy,_Dominant;CLNDISDB=MONDO:MONDO:0012289,MedGen:C1836050,OMIM:609524,Orphanet:ORPHA171445|MONDO:MONDO:0013550,MedGen:C3279722,OMIM:614065,Orphanet:ORPHA63273|MONDO:MONDO:0014883,MedGen:C4310749,OMIM:617047|MedGen:CN239310;CLNHGVS=NC_000007.14:g.128843416G>T;CLNREVSTAT=criteria_provided,_single_submitter;CLNSIG=Uncertain_significance;CLNVC=single_nucleotide_variant;CLNVCSO=SO:0001483;GENEINFO=FLNC:2318;MC=SO:0001583|missense_variant;ORIGIN=1;RS=770379589;Pangolin=ENSG00000128591.15|9:0.0|1:-0.0
chr7	128843419	472017	G	A	.	.	AF_EXAC=3e-05;ALLELEID=456600;CLNDN=Myofibrillar_myopathy,_filamin_C-related|Myopathy,_distal,_4|Cardiomyopathy,_familial_hypertrophic,_26|Dilated_Cardiomyopathy,_Dominant;CLNDISDB=MONDO:MONDO:0012289,MedGen:C1836050,OMIM:609524,Orphanet:ORPHA171445|MONDO:MONDO:0013550,MedGen:C3279722,OMIM:614065,Orphanet:ORPHA63273|MONDO:MONDO:0014883,MedGen:C4310749,OMIM:617047|MedGen:CN239310;CLNHGVS=NC_000007.14:g.128843419G>A;CLNREVSTAT=criteria_provided,_single_submitter;CLNSIG=Uncertain_significance;CLNVC=single_nucleotide_variant;CLNVCSO=SO:0001483;GENEINFO=FLNC:2318;MC=SO:0001583|missense_variant;ORIGIN=1;RS=769110628;Pangolin=ENSG00000128591.15|-11:0.0|-2:-0.0
chr7	128843438	855393	C	T	.	.	ALLELEID=833031;CLNDN=Myofibrillar_myopathy,_filamin_C-related|Myopathy,_distal,_4|Cardiomyopathy,_familial_hypertrophic,_26|Dilated_Cardiomyopathy,_Dominant;CLNDISDB=MONDO:MONDO:0012289,MedGen:C1836050,OMIM:609524,Orphanet:ORPHA171445|MONDO:MONDO:0013550,MedGen:C3279722,OMIM:614065,Orphanet:ORPHA63273|MONDO:MONDO:0014883,MedGen:C4310749,OMIM:617047|MedGen:CN239310;CLNHGVS=NC_000007.14:g.128843438C>T;CLNREVSTAT=criteria_provided,_single_submitter;CLNSIG=Uncertain_significance;CLNVC=single_nucleotide_variant;CLNVCSO=SO:0001483;GENEINFO=FLNC:2318;MC=SO:0001583|missense_variant;ORIGIN=1;Pangolin=ENSG00000128591.15|44:0.0|-30:-0.0
chr7	128843439	570642	G	A	.	.	AF_EXAC=3e-05;ALLELEID=561435;CLNDN=Myofibrillar_myopathy,_filamin_C-related|Myopathy,_distal,_4|Cardiomyopathy,_familial_hypertrophic,_26|Dilated_Cardiomyopathy,_Dominant;CLNDISDB=MONDO:MONDO:0012289,MedGen:C1836050,OMIM:609524,Orphanet:ORPHA171445|MONDO:MONDO:0013550,MedGen:C3279722,OMIM:614065,Orphanet:ORPHA63273|MONDO:MONDO:0014883,MedGen:C4310749,OMIM:617047|MedGen:CN239310;CLNHGVS=NC_000007.14:g.128843439G>A;CLNREVSTAT=criteria_provided,_single_submitter;CLNSIG=Uncertain_significance;CLNVC=single_nucleotide_variant;CLNVCSO=SO:0001483;GENEINFO=FLNC:2318;MC=SO:0001819|synonymous_variant;ORIGIN=1;RS=761823234;Pangolin=ENSG00000128591.15|2:0.02|0:-0.0
chr7	128843440	1013990	G	A	.	.	ALLELEID=1007208;CLNDN=Myofibrillar_myopathy,_filamin_C-related|Myopathy,_distal,_4|Cardiomyopathy,_familial_hypertrophic,_26|Dilated_Cardiomyopathy,_Dominant;CLNDISDB=MONDO:MONDO:0012289,MedGen:C1836050,OMIM:609524,Orphanet:ORPHA171445|MONDO:MONDO:0013550,MedGen:C3279722,OMIM:614065,Orphanet:ORPHA63273|MONDO:MONDO:0014883,MedGen:C4310749,OMIM:617047|MedGen:CN239310;CLNHGVS=NC_000007.14:g.128843440G>A;CLNREVSTAT=criteria_provided,_single_submitter;CLNSIG=Uncertain_significance;CLNVC=single_nucleotide_variant;CLNVCSO=SO:0001483;GENEINFO=FLNC:2318;MC=SO:0001583|missense_variant;ORIGIN=1;Pangolin=ENSG00000128591.15|-32:0.0|42:-0.0
chr7	128843452	432306	G	A	.	.	AF_EXAC=0.00033;AF_TGP=0.001;ALLELEID=425724;CLNDN=Myofibrillar_myopathy,_filamin_C-related|Myopathy,_distal,_4|Cardiomyopathy,_familial_hypertrophic,_26|Dilated_Cardiomyopathy,_Dominant|not_provided;CLNDISDB=MONDO:MONDO:0012289,MedGen:C1836050,OMIM:609524,Orphanet:ORPHA171445|MONDO:MONDO:0013550,MedGen:C3279722,OMIM:614065,Orphanet:ORPHA63273|MONDO:MONDO:0014883,MedGen:C4310749,OMIM:617047|MedGen:CN239310|MedGen:CN517202;CLNHGVS=NC_000007.14:g.128843452G>A;CLNREVSTAT=criteria_provided,_conflicting_interpretations;CLNSIG=Conflicting_interpretations_of_pathogenicity;CLNSIGCONF=Benign(1),Uncertain_significance(1);CLNVC=single_nucleotide_variant;CLNVCSO=SO:0001483;GENEINFO=FLNC:2318;MC=SO:0001583|missense_variant;ORIGIN=1;RS=200215903;Pangolin=ENSG00000128591.15|-44:0.0|30:-0.0
chr7	128843469	431863	G	T	.	.	ALLELEID=425725;CLNDN=not_provided;CLNDISDB=MedGen:CN517202;CLNHGVS=NC_000007.14:g.128843469G>T;CLNREVSTAT=criteria_provided,_single_submitter;CLNSIG=Uncertain_significance;CLNVC=single_nucleotide_variant;CLNVCSO=SO:0001483;GENEINFO=FLNC:2318;MC=SO:0001583|missense_variant;ORIGIN=1;RS=1554398845;Pangolin=ENSG00000128591.15|13:0.03|1:-0.0
chr7	128843473	854139	G	A	.	.	ALLELEID=833032;CLNDN=Myofibrillar_myopathy,_filamin_C-related|Myopathy,_distal,_4|Cardiomyopathy,_familial_hypertrophic,_26|Dilated_Cardiomyopathy,_Dominant;CLNDISDB=MONDO:MONDO:0012289,MedGen:C1836050,OMIM:609524,Orphanet:ORPHA171445|MONDO:MONDO:0013550,MedGen:C3279722,OMIM:614065,Orphanet:ORPHA63273|MONDO:MONDO:0014883,MedGen:C4310749,OMIM:617047|MedGen:CN239310;CLNHGVS=NC_000007.14:g.128843473G>A;CLNREVSTAT=criteria_provided,_single_submitter;CLNSIG=Uncertain_significance;CLNVC=single_nucleotide_variant;CLNVCSO=SO:0001483;GENEINFO=FLNC:2318;MC=SO:0001583|missense_variant;ORIGIN=1;Pangolin=ENSG00000128591.15|9:0.0|-3:-0.0
chr7	128843476	1056586	G	A	.	.	ALLELEID=1044669;CLNDN=Myofibrillar_myopathy,_filamin_C-related|Myopathy,_distal,_4|Cardiomyopathy,_familial_hypertrophic,_26|Dilated_Cardiomyopathy,_Dominant;CLNDISDB=MONDO:MONDO:0012289,MedGen:C1836050,OMIM:609524,Orphanet:ORPHA171445|MONDO:MONDO:0013550,MedGen:C3279722,OMIM:614065,Orphanet:ORPHA63273|MONDO:MONDO:0014883,MedGen:C4310749,OMIM:617047|MedGen:CN239310;CLNHGVS=NC_000007.14:g.128843476G>A;CLNREVSTAT=criteria_provided,_single_submitter;CLNSIG=Uncertain_significance;CLNVC=single_nucleotide_variant;CLNVCSO=SO:0001483;GENEINFO=FLNC:2318;MC=SO:0001583|missense_variant;ORIGIN=1;Pangolin=ENSG00000128591.15|6:0.0|6:-0.0
chr7	128843499	597034	G	A	.	.	AF_ESP=0.00016;AF_EXAC=2e-05;AF_TGP=0.0002;ALLELEID=588095;CLNDN=Myofibrillar_myopathy,_filamin_C-related|Myopathy,_distal,_4|Cardiomyopathy,_familial_hypertrophic,_26|Dilated_Cardiomyopathy,_Dominant|not_provided;CLNDISDB=MONDO:MONDO:0012289,MedGen:C1836050,OMIM:609524,Orphanet:ORPHA171445|MONDO:MONDO:0013550,MedGen:C3279722,OMIM:614065,Orphanet:ORPHA63273|MONDO:MONDO:0014883,MedGen:C4310749,OMIM:617047|MedGen:CN239310|MedGen:CN517202;CLNHGVS=NC_000007.14:g.128843499G>A;CLNREVSTAT=criteria_provided,_conflicting_interpretations;CLNSIG=Conflicting_interpretations_of_pathogenicity;CLNSIGCONF=Likely_benign(1),Uncertain_significance(1);CLNVC=single_nucleotide_variant;CLNVCSO=SO:0001483;GENEINFO=FLNC:2318;MC=SO:0001819|synonymous_variant;ORIGIN=1;RS=374135903;Pangolin=ENSG00000128591.15|-17:0.0|-4:-0.0
chr7	128843502	539395	C	T	.	.	AF_EXAC=2e-05;ALLELEID=522578;CLNDN=Myofibrillar_myopathy,_filamin_C-related|Myopathy,_distal,_4|Cardiomyopathy,_familial_hypertrophic,_26|Dilated_Cardiomyopathy,_Dominant;CLNDISDB=MONDO:MONDO:0012289,MedGen:C1836050,OMIM:609524,Orphanet:ORPHA171445|MONDO:MONDO:0013550,MedGen:C3279722,OMIM:614065,Orphanet:ORPHA63273|MONDO:MONDO:0014883,MedGen:C4310749,OMIM:617047|MedGen:CN239310;CLNHGVS=NC_000007.14:g.128843502C>T;CLNREVSTAT=criteria_provided,_single_submitter;CLNSIG=Uncertain_significance;CLNVC=single_nucleotide_variant;CLNVCSO=SO:0001483;GENEINFO=FLNC:2318;MC=SO:0001819|synonymous_variant;ORIGIN=1;RS=768894698;Pangolin=ENSG00000128591.15|-2:0.06|-20:-0.0
chr7	128843503	1046652	G	A	.	.	ALLELEID=1027737;CLNDN=Myofibrillar_myopathy,_filamin_C-related|Myopathy,_distal,_4|Cardiomyopathy,_familial_hypertrophic,_26|Dilated_Cardiomyopathy,_Dominant;CLNDISDB=MONDO:MONDO:0012289,MedGen:C1836050,OMIM:609524,Orphanet:ORPHA171445|MONDO:MONDO:0013550,MedGen:C3279722,OMIM:614065,Orphanet:ORPHA63273|MONDO:MONDO:0014883,MedGen:C4310749,OMIM:617047|MedGen:CN239310;CLNHGVS=NC_000007.14:g.128843503G>A;CLNREVSTAT=criteria_provided,_single_submitter;CLNSIG=Uncertain_significance;CLNVC=single_nucleotide_variant;CLNVCSO=SO:0001483;GENEINFO=FLNC:2318;MC=SO:0001583|missense_variant;ORIGIN=1;Pangolin=ENSG00000128591.15|2:0.0|-21:-0.0
chr7	128843513	570761	G	A	.	.	AF_ESP=0.00016;AF_TGP=0.0004;ALLELEID=561437;CLNDN=Myofibrillar_myopathy,_filamin_C-related|Myopathy,_distal,_4|Cardiomyopathy,_familial_hypertrophic,_26|Dilated_Cardiomyopathy,_Dominant;CLNDISDB=MONDO:MONDO:0012289,MedGen:C1836050,OMIM:609524,Orphanet:ORPHA171445|MONDO:MONDO:0013550,MedGen:C3279722,OMIM:614065,Orphanet:ORPHA63273|MONDO:MONDO:0014883,MedGen:C4310749,OMIM:617047|MedGen:CN239310;CLNHGVS=NC_000007.14:g.128843513G>A;CLNREVSTAT=criteria_provided,_single_submitter;CLNSIG=Uncertain_significance;CLNVC=single_nucleotide_variant;CLNVCSO=SO:0001483;GENEINFO=FLNC:2318;MC=SO:0001583|missense_variant;ORIGIN=1;RS=143720860;Pangolin=ENSG00000128591.15|2:0.0|-31:-0.0
chr7	128843513	648213	G	T	.	.	ALLELEID=635676;CLNDN=Myofibrillar_myopathy,_filamin_C-related|Myopathy,_distal,_4|Cardiomyopathy,_familial_hypertrophic,_26|Dilated_Cardiomyopathy,_Dominant;CLNDISDB=MONDO:MONDO:0012289,MedGen:C1836050,OMIM:609524,Orphanet:ORPHA171445|MONDO:MONDO:0013550,MedGen:C3279722,OMIM:614065,Orphanet:ORPHA63273|MONDO:MONDO:0014883,MedGen:C4310749,OMIM:617047|MedGen:CN239310;CLNHGVS=NC_000007.14:g.128843513G>T;CLNREVSTAT=criteria_provided,_single_submitter;CLNSIG=Uncertain_significance;CLNVC=single_nucleotide_variant;CLNVCSO=SO:0001483;GENEINFO=FLNC:2318;MC=SO:0001583|missense_variant;ORIGIN=1;RS=143720860;Pangolin=ENSG00000128591.15|-31:0.0|-5:-0.0
chr7	128843533	580072	A	C	.	.	ALLELEID=561318;CLNDN=Myofibrillar_myopathy,_filamin_C-related|Myopathy,_distal,_4|Cardiomyopathy,_familial_hypertrophic,_26|Dilated_Cardiomyopathy,_Dominant;CLNDISDB=MONDO:MONDO:0012289,MedGen:C1836050,OMIM:609524,Orphanet:ORPHA171445|MONDO:MONDO:0013550,MedGen:C3279722,OMIM:614065,Orphanet:ORPHA63273|MONDO:MONDO:0014883,MedGen:C4310749,OMIM:617047|MedGen:CN239310;CLNHGVS=NC_000007.14:g.128843533A>C;CLNREVSTAT=criteria_provided,_single_submitter;CLNSIG=Uncertain_significance;CLNVC=single_nucleotide_variant;CLNVCSO=SO:0001483;GENEINFO=FLNC:2318;MC=SO:0001583|missense_variant;ORIGIN=1;RS=1420123492;Pangolin=ENSG00000128591.15|44:0.0|-28:-0.0
chr7	128843542	999407	T	G	.	.	ALLELEID=992047;CLNDN=Myofibrillar_myopathy,_filamin_C-related|Myopathy,_distal,_4|Cardiomyopathy,_familial_hypertrophic,_26|Dilated_Cardiomyopathy,_Dominant;CLNDISDB=MONDO:MONDO:0012289,MedGen:C1836050,OMIM:609524,Orphanet:ORPHA171445|MONDO:MONDO:0013550,MedGen:C3279722,OMIM:614065,Orphanet:ORPHA63273|MONDO:MONDO:0014883,MedGen:C4310749,OMIM:617047|MedGen:CN239310;CLNHGVS=NC_000007.14:g.128843542T>G;CLNREVSTAT=criteria_provided,_single_submitter;CLNSIG=Uncertain_significance;CLNVC=single_nucleotide_variant;CLNVCSO=SO:0001483;GENEINFO=FLNC:2318;MC=SO:0001583|missense_variant;ORIGIN=1;Pangolin=ENSG00000128591.15|35:0.0|35:-0.0
chr7	128843543	972268	ACTC	A	.	.	ALLELEID=955030;CLNDN=Myofibrillar_myopathy,_filamin_C-related|Myopathy,_distal,_4|Cardiomyopathy,_familial_hypertrophic,_26|Dilated_Cardiomyopathy,_Dominant;CLNDISDB=MONDO:MONDO:0012289,MedGen:C1836050,OMIM:609524,Orphanet:ORPHA171445|MONDO:MONDO:0013550,MedGen:C3279722,OMIM:614065,Orphanet:ORPHA63273|MONDO:MONDO:0014883,MedGen:C4310749,OMIM:617047|MedGen:CN239310;CLNHGVS=NC_000007.14:g.128843546_128843548del;CLNREVSTAT=criteria_provided,_single_submitter;CLNSIG=Uncertain_significance;CLNVC=Deletion;CLNVCSO=SO:0000159;CLNVI=Invitae:8467863;GENEINFO=FLNC:2318;MC=SO:0001822|inframe_deletion;ORIGIN=1;Pangolin=ENSG00000128591.15|34:0.01|15:-0.0
chr7	128843546	1024220	C	A	.	.	ALLELEID=1007209;CLNDN=Myofibrillar_myopathy,_filamin_C-related|Myopathy,_distal,_4|Cardiomyopathy,_familial_hypertrophic,_26|Dilated_Cardiomyopathy,_Dominant;CLNDISDB=MONDO:MONDO:0012289,MedGen:C1836050,OMIM:609524,Orphanet:ORPHA171445|MONDO:MONDO:0013550,MedGen:C3279722,OMIM:614065,Orphanet:ORPHA63273|MONDO:MONDO:0014883,MedGen:C4310749,OMIM:617047|MedGen:CN239310;CLNHGVS=NC_000007.14:g.128843546C>A;CLNREVSTAT=criteria_provided,_single_submitter;CLNSIG=Uncertain_significance;CLNVC=single_nucleotide_variant;CLNVCSO=SO:0001483;GENEINFO=FLNC:2318;MC=SO:0001583|missense_variant;ORIGIN=1;Pangolin=ENSG00000128591.15|31:0.0|-41:-0.0
chr7	128843546	665064	C	T	.	.	ALLELEID=635677;CLNDN=Myofibrillar_myopathy,_filamin_C-related|Myopathy,_distal,_4|Cardiomyopathy,_familial_hypertrophic,_26|Dilated_Cardiomyopathy,_Dominant;CLNDISDB=MONDO:MONDO:0012289,MedGen:C1836050,OMIM:609524,Orphanet:ORPHA171445|MONDO:MONDO:0013550,MedGen:C3279722,OMIM:614065,Orphanet:ORPHA63273|MONDO:MONDO:0014883,MedGen:C4310749,OMIM:617047|MedGen:CN239310;CLNHGVS=NC_000007.14:g.128843546C>T;CLNREVSTAT=criteria_provided,_single_submitter;CLNSIG=Uncertain_significance;CLNVC=single_nucleotide_variant;CLNVCSO=SO:0001483;GENEINFO=FLNC:2318;MC=SO:0001583|missense_variant;ORIGIN=1;RS=1585158690;Pangolin=ENSG00000128591.15|12:0.0|31:-0.0
chr7	128843548	851036	T	A	.	.	ALLELEID=833033;CLNDN=Myofibrillar_myopathy,_filamin_C-related|Myopathy,_distal,_4|Cardiomyopathy,_familial_hypertrophic,_26|Dilated_Cardiomyopathy,_Dominant;CLNDISDB=MONDO:MONDO:0012289,MedGen:C1836050,OMIM:609524,Orphanet:ORPHA171445|MONDO:MONDO:0013550,MedGen:C3279722,OMIM:614065,Orphanet:ORPHA63273|MONDO:MONDO:0014883,MedGen:C4310749,OMIM:617047|MedGen:CN239310;CLNHGVS=NC_000007.14:g.128843548T>A;CLNREVSTAT=criteria_provided,_single_submitter;CLNSIG=Uncertain_significance;CLNVC=single_nucleotide_variant;CLNVCSO=SO:0001483;GENEINFO=FLNC:2318;MC=SO:0001583|missense_variant;ORIGIN=1;Pangolin=ENSG00000128591.15|-42:0.0|29:-0.0
chr7	128843548	950877	T	C	.	.	ALLELEID=924668;CLNDN=Myofibrillar_myopathy,_filamin_C-related|Myopathy,_distal,_4|Cardiomyopathy,_familial_hypertrophic,_26|Dilated_Cardiomyopathy,_Dominant;CLNDISDB=MONDO:MONDO:0012289,MedGen:C1836050,OMIM:609524,Orphanet:ORPHA171445|MONDO:MONDO:0013550,MedGen:C3279722,OMIM:614065,Orphanet:ORPHA63273|MONDO:MONDO:0014883,MedGen:C4310749,OMIM:617047|MedGen:CN239310;CLNHGVS=NC_000007.14:g.128843548T>C;CLNREVSTAT=criteria_provided,_single_submitter;CLNSIG=Uncertain_significance;CLNVC=single_nucleotide_variant;CLNVCSO=SO:0001483;GENEINFO=FLNC:2318;MC=SO:0001583|missense_variant;ORIGIN=1;Pangolin=ENSG00000128591.15|29:0.0|29:-0.0
chr7	128843560	954725	T	A	.	.	ALLELEID=945398;CLNDN=Myofibrillar_myopathy,_filamin_C-related|Myopathy,_distal,_4|Cardiomyopathy,_familial_hypertrophic,_26|Dilated_Cardiomyopathy,_Dominant;CLNDISDB=MONDO:MONDO:0012289,MedGen:C1836050,OMIM:609524,Orphanet:ORPHA171445|MONDO:MONDO:0013550,MedGen:C3279722,OMIM:614065,Orphanet:ORPHA63273|MONDO:MONDO:0014883,MedGen:C4310749,OMIM:617047|MedGen:CN239310;CLNHGVS=NC_000007.14:g.128843560T>A;CLNREVSTAT=criteria_provided,_single_submitter;CLNSIG=Uncertain_significance;CLNVC=single_nucleotide_variant;CLNVCSO=SO:0001483;GENEINFO=FLNC:2318;MC=SO:0001583|missense_variant;ORIGIN=1;Pangolin=ENSG00000128591.15|17:0.0|-2:-0.0
chr7	128843566	566030	G	A	.	.	AF_EXAC=3e-05;ALLELEID=561438;CLNDN=Myofibrillar_myopathy,_filamin_C-related|Myopathy,_distal,_4|Cardiomyopathy,_familial_hypertrophic,_26|Dilated_Cardiomyopathy,_Dominant;CLNDISDB=MONDO:MONDO:0012289,MedGen:C1836050,OMIM:609524,Orphanet:ORPHA171445|MONDO:MONDO:0013550,MedGen:C3279722,OMIM:614065,Orphanet:ORPHA63273|MONDO:MONDO:0014883,MedGen:C4310749,OMIM:617047|MedGen:CN239310;CLNHGVS=NC_000007.14:g.128843566G>A;CLNREVSTAT=criteria_provided,_single_submitter;CLNSIG=Uncertain_significance;CLNVC=single_nucleotide_variant;CLNVCSO=SO:0001483;GENEINFO=FLNC:2318;MC=SO:0001583|missense_variant;ORIGIN=1;RS=763954095;Pangolin=ENSG00000128591.15|-8:0.0|11:-0.0
chr7	128843581	983106	C	T	.	.	ALLELEID=970843;CLNDN=Cardiomyopathy,_familial_hypertrophic,_26;CLNDISDB=MONDO:MONDO:0014883,MedGen:C4310749,OMIM:617047;CLNHGVS=NC_000007.14:g.128843581C>T;CLNREVSTAT=criteria_provided,_single_submitter;CLNSIG=Uncertain_significance;CLNVC=single_nucleotide_variant;CLNVCSO=SO:0001483;CLNVI=Institute_of_Human_Genetics,_University_of_Leipzig_Medical_Center:CV_varv_508;GENEINFO=FLNC:2318;MC=SO:0001627|intron_variant;ORIGIN=0;Pangolin=ENSG00000128591.15|-4:0.01|-21:-0.0
chr7	128843582	998523	G	A	.	.	ALLELEID=992048;CLNDN=Myofibrillar_myopathy,_filamin_C-related|Myopathy,_distal,_4|Cardiomyopathy,_familial_hypertrophic,_26|Dilated_Cardiomyopathy,_Dominant;CLNDISDB=MONDO:MONDO:0012289,MedGen:C1836050,OMIM:609524,Orphanet:ORPHA171445|MONDO:MONDO:0013550,MedGen:C3279722,OMIM:614065,Orphanet:ORPHA63273|MONDO:MONDO:0014883,MedGen:C4310749,OMIM:617047|MedGen:CN239310;CLNHGVS=NC_000007.14:g.128843582G>A;CLNREVSTAT=criteria_provided,_single_submitter;CLNSIG=Uncertain_significance;CLNVC=single_nucleotide_variant;CLNVCSO=SO:0001483;GENEINFO=FLNC:2318;MC=SO:0001627|intron_variant;ORIGIN=1;Pangolin=ENSG00000128591.15|-24:0.04|-5:-0.0
chr7	128843583	1018876	C	T	.	.	ALLELEID=1007210;CLNDN=Myofibrillar_myopathy,_filamin_C-related|Myopathy,_distal,_4|Cardiomyopathy,_familial_hypertrophic,_26|Dilated_Cardiomyopathy,_Dominant;CLNDISDB=MONDO:MONDO:0012289,MedGen:C1836050,OMIM:609524,Orphanet:ORPHA171445|MONDO:MONDO:0013550,MedGen:C3279722,OMIM:614065,Orphanet:ORPHA63273|MONDO:MONDO:0014883,MedGen:C4310749,OMIM:617047|MedGen:CN239310;CLNHGVS=NC_000007.14:g.128843583C>T;CLNREVSTAT=criteria_provided,_single_submitter;CLNSIG=Uncertain_significance;CLNVC=single_nucleotide_variant;CLNVCSO=SO:0001483;GENEINFO=FLNC:2318;MC=SO:0001627|intron_variant;ORIGIN=1;Pangolin=ENSG00000128591.15|-23:0.0|-6:-0.0
chr7	128843792	861503	A	T	.	.	ALLELEID=851628;CLNDN=Myofibrillar_myopathy,_filamin_C-related|Myopathy,_distal,_4|Cardiomyopathy,_familial_hypertrophic,_26|Dilated_Cardiomyopathy,_Dominant;CLNDISDB=MONDO:MONDO:0012289,MedGen:C1836050,OMIM:609524,Orphanet:ORPHA171445|MONDO:MONDO:0013550,MedGen:C3279722,OMIM:614065,Orphanet:ORPHA63273|MONDO:MONDO:0014883,MedGen:C4310749,OMIM:617047|MedGen:CN239310;CLNHGVS=NC_000007.14:g.128843792A>T;CLNREVSTAT=criteria_provided,_single_submitter;CLNSIG=Uncertain_significance;CLNVC=single_nucleotide_variant;CLNVCSO=SO:0001483;GENEINFO=FLNC:2318;MC=SO:0001627|intron_variant;ORIGIN=1;Pangolin=ENSG00000128591.15|-22:0.0|4:-0.01
chr7	128843805	960024	G	A	.	.	ALLELEID=945399;CLNDN=Myofibrillar_myopathy,_filamin_C-related|Myopathy,_distal,_4|Cardiomyopathy,_familial_hypertrophic,_26|Dilated_Cardiomyopathy,_Dominant;CLNDISDB=MONDO:MONDO:0012289,MedGen:C1836050,OMIM:609524,Orphanet:ORPHA171445|MONDO:MONDO:0013550,MedGen:C3279722,OMIM:614065,Orphanet:ORPHA63273|MONDO:MONDO:0014883,MedGen:C4310749,OMIM:617047|MedGen:CN239310;CLNHGVS=NC_000007.14:g.128843805G>A;CLNREVSTAT=criteria_provided,_single_submitter;CLNSIG=Uncertain_significance;CLNVC=single_nucleotide_variant;CLNVCSO=SO:0001483;GENEINFO=FLNC:2318;MC=SO:0001583|missense_variant;ORIGIN=1;Pangolin=ENSG00000128591.15|-9:0.0|-9:-0.0
chr7	128843809	970539	T	C	.	.	ALLELEID=955031;CLNDN=Myofibrillar_myopathy,_filamin_C-related|Myopathy,_distal,_4|Cardiomyopathy,_familial_hypertrophic,_26|Dilated_Cardiomyopathy,_Dominant;CLNDISDB=MONDO:MONDO:0012289,MedGen:C1836050,OMIM:609524,Orphanet:ORPHA171445|MONDO:MONDO:0013550,MedGen:C3279722,OMIM:614065,Orphanet:ORPHA63273|MONDO:MONDO:0014883,MedGen:C4310749,OMIM:617047|MedGen:CN239310;CLNHGVS=NC_000007.14:g.128843809T>C;CLNREVSTAT=criteria_provided,_single_submitter;CLNSIG=Uncertain_significance;CLNVC=single_nucleotide_variant;CLNVCSO=SO:0001483;GENEINFO=FLNC:2318;MC=SO:0001583|missense_variant;ORIGIN=1;Pangolin=ENSG00000128591.15|-13:0.0|-13:-0.0
chr7	128843826	472021	G	A	.	.	AF_EXAC=2e-05;ALLELEID=456262;CLNDN=Myofibrillar_myopathy,_filamin_C-related|Myopathy,_distal,_4|Cardiomyopathy,_familial_hypertrophic,_26|Dilated_Cardiomyopathy,_Dominant;CLNDISDB=MONDO:MONDO:0012289,MedGen:C1836050,OMIM:609524,Orphanet:ORPHA171445|MONDO:MONDO:0013550,MedGen:C3279722,OMIM:614065,Orphanet:ORPHA63273|MONDO:MONDO:0014883,MedGen:C4310749,OMIM:617047|MedGen:CN239310;CLNHGVS=NC_000007.14:g.128843826G>A;CLNREVSTAT=criteria_provided,_single_submitter;CLNSIG=Uncertain_significance;CLNVC=single_nucleotide_variant;CLNVCSO=SO:0001483;GENEINFO=FLNC:2318;MC=SO:0001583|missense_variant;ORIGIN=1;RS=768103657;Pangolin=ENSG00000128591.15|2:0.0|-30:-0.0
chr7	128843827	1026316	G	A	.	.	ALLELEID=1007211;CLNDN=Myofibrillar_myopathy,_filamin_C-related|Myopathy,_distal,_4|Cardiomyopathy,_familial_hypertrophic,_26|Dilated_Cardiomyopathy,_Dominant;CLNDISDB=MONDO:MONDO:0012289,MedGen:C1836050,OMIM:609524,Orphanet:ORPHA171445|MONDO:MONDO:0013550,MedGen:C3279722,OMIM:614065,Orphanet:ORPHA63273|MONDO:MONDO:0014883,MedGen:C4310749,OMIM:617047|MedGen:CN239310;CLNHGVS=NC_000007.14:g.128843827G>A;CLNREVSTAT=criteria_provided,_single_submitter;CLNSIG=Uncertain_significance;CLNVC=single_nucleotide_variant;CLNVCSO=SO:0001483;GENEINFO=FLNC:2318;MC=SO:0001583|missense_variant;ORIGIN=1;Pangolin=ENSG00000128591.15|28:0.0|-31:-0.01
chr7	128843829	569524	G	C	.	.	ALLELEID=561439;CLNDN=Myofibrillar_myopathy,_filamin_C-related|Myopathy,_distal,_4|Cardiomyopathy,_familial_hypertrophic,_26|Dilated_Cardiomyopathy,_Dominant;CLNDISDB=MONDO:MONDO:0012289,MedGen:C1836050,OMIM:609524,Orphanet:ORPHA171445|MONDO:MONDO:0013550,MedGen:C3279722,OMIM:614065,Orphanet:ORPHA63273|MONDO:MONDO:0014883,MedGen:C4310749,OMIM:617047|MedGen:CN239310;CLNHGVS=NC_000007.14:g.128843829G>C;CLNREVSTAT=criteria_provided,_single_submitter;CLNSIG=Uncertain_significance;CLNVC=single_nucleotide_variant;CLNVCSO=SO:0001483;GENEINFO=FLNC:2318;MC=SO:0001583|missense_variant;ORIGIN=1;RS=761905908;Pangolin=ENSG00000128591.15|-33:0.0|-33:-0.0
chr7	128843829	472022	G	T	.	.	ALLELEID=456604;CLNDN=Myofibrillar_myopathy,_filamin_C-related|Myopathy,_distal,_4|Cardiomyopathy,_familial_hypertrophic,_26|Dilated_Cardiomyopathy,_Dominant;CLNDISDB=MONDO:MONDO:0012289,MedGen:C1836050,OMIM:609524,Orphanet:ORPHA171445|MONDO:MONDO:0013550,MedGen:C3279722,OMIM:614065,Orphanet:ORPHA63273|MONDO:MONDO:0014883,MedGen:C4310749,OMIM:617047|MedGen:CN239310;CLNHGVS=NC_000007.14:g.128843829G>T;CLNREVSTAT=criteria_provided,_single_submitter;CLNSIG=Uncertain_significance;CLNVC=single_nucleotide_variant;CLNVCSO=SO:0001483;GENEINFO=FLNC:2318;MC=SO:0001583|missense_variant;ORIGIN=1;RS=761905908;Pangolin=ENSG00000128591.15|-33:0.0|-33:-0.0
chr7	128843831	1045185	C	A	.	.	ALLELEID=1027738;CLNDN=Myofibrillar_myopathy,_filamin_C-related|Myopathy,_distal,_4|Cardiomyopathy,_familial_hypertrophic,_26|Dilated_Cardiomyopathy,_Dominant;CLNDISDB=MONDO:MONDO:0012289,MedGen:C1836050,OMIM:609524,Orphanet:ORPHA171445|MONDO:MONDO:0013550,MedGen:C3279722,OMIM:614065,Orphanet:ORPHA63273|MONDO:MONDO:0014883,MedGen:C4310749,OMIM:617047|MedGen:CN239310;CLNHGVS=NC_000007.14:g.128843831C>A;CLNREVSTAT=criteria_provided,_single_submitter;CLNSIG=Uncertain_significance;CLNVC=single_nucleotide_variant;CLNVCSO=SO:0001483;GENEINFO=FLNC:2318;MC=SO:0001583|missense_variant;ORIGIN=1;Pangolin=ENSG00000128591.15|2:0.0|13:-0.0
chr7	128843831	1008570	C	G	.	.	ALLELEID=992049;CLNDN=Myofibrillar_myopathy,_filamin_C-related|Myopathy,_distal,_4|Cardiomyopathy,_familial_hypertrophic,_26|Dilated_Cardiomyopathy,_Dominant;CLNDISDB=MONDO:MONDO:0012289,MedGen:C1836050,OMIM:609524,Orphanet:ORPHA171445|MONDO:MONDO:0013550,MedGen:C3279722,OMIM:614065,Orphanet:ORPHA63273|MONDO:MONDO:0014883,MedGen:C4310749,OMIM:617047|MedGen:CN239310;CLNHGVS=NC_000007.14:g.128843831C>G;CLNREVSTAT=criteria_provided,_single_submitter;CLNSIG=Uncertain_significance;CLNVC=single_nucleotide_variant;CLNVCSO=SO:0001483;GENEINFO=FLNC:2318;MC=SO:0001583|missense_variant;ORIGIN=1;Pangolin=ENSG00000128591.15|-35:0.0|-35:-0.0
chr7	128843835	539352	G	T	.	.	AF_EXAC=1e-05;ALLELEID=522204;CLNDN=Myofibrillar_myopathy,_filamin_C-related|Myopathy,_distal,_4|Cardiomyopathy,_familial_hypertrophic,_26|Dilated_Cardiomyopathy,_Dominant;CLNDISDB=MONDO:MONDO:0012289,MedGen:C1836050,OMIM:609524,Orphanet:ORPHA171445|MONDO:MONDO:0013550,MedGen:C3279722,OMIM:614065,Orphanet:ORPHA63273|MONDO:MONDO:0014883,MedGen:C4310749,OMIM:617047|MedGen:CN239310;CLNHGVS=NC_000007.14:g.128843835G>T;CLNREVSTAT=criteria_provided,_single_submitter;CLNSIG=Uncertain_significance;CLNVC=single_nucleotide_variant;CLNVCSO=SO:0001483;GENEINFO=FLNC:2318;MC=SO:0001583|missense_variant;ORIGIN=1;RS=760566825;Pangolin=ENSG00000128591.15|-39:0.0|20:-0.0
chr7	128843846	961641	C	G	.	.	ALLELEID=945400;CLNDN=Myofibrillar_myopathy,_filamin_C-related|Myopathy,_distal,_4|Cardiomyopathy,_familial_hypertrophic,_26|Dilated_Cardiomyopathy,_Dominant;CLNDISDB=MONDO:MONDO:0012289,MedGen:C1836050,OMIM:609524,Orphanet:ORPHA171445|MONDO:MONDO:0013550,MedGen:C3279722,OMIM:614065,Orphanet:ORPHA63273|MONDO:MONDO:0014883,MedGen:C4310749,OMIM:617047|MedGen:CN239310;CLNHGVS=NC_000007.14:g.128843846C>G;CLNREVSTAT=criteria_provided,_single_submitter;CLNSIG=Uncertain_significance;CLNVC=single_nucleotide_variant;CLNVCSO=SO:0001483;GENEINFO=FLNC:2318;MC=SO:0001583|missense_variant;ORIGIN=1;Pangolin=ENSG00000128591.15|0:0.0|-50:-0.0
chr7	128843868	1053659	C	A	.	.	ALLELEID=1044670;CLNDN=Myofibrillar_myopathy,_filamin_C-related|Myopathy,_distal,_4|Cardiomyopathy,_familial_hypertrophic,_26|Dilated_Cardiomyopathy,_Dominant;CLNDISDB=MONDO:MONDO:0012289,MedGen:C1836050,OMIM:609524,Orphanet:ORPHA171445|MONDO:MONDO:0013550,MedGen:C3279722,OMIM:614065,Orphanet:ORPHA63273|MONDO:MONDO:0014883,MedGen:C4310749,OMIM:617047|MedGen:CN239310;CLNHGVS=NC_000007.14:g.128843868C>A;CLNREVSTAT=criteria_provided,_single_submitter;CLNSIG=Uncertain_significance;CLNVC=single_nucleotide_variant;CLNVCSO=SO:0001483;GENEINFO=FLNC:2318;MC=SO:0001583|missense_variant;ORIGIN=1;Pangolin=ENSG00000128591.15|45:0.0|45:-0.0
chr7	128843872	942456	C	T	.	.	ALLELEID=933652;CLNDN=Myofibrillar_myopathy,_filamin_C-related|Myopathy,_distal,_4|Cardiomyopathy,_familial_hypertrophic,_26|Dilated_Cardiomyopathy,_Dominant;CLNDISDB=MONDO:MONDO:0012289,MedGen:C1836050,OMIM:609524,Orphanet:ORPHA171445|MONDO:MONDO:0013550,MedGen:C3279722,OMIM:614065,Orphanet:ORPHA63273|MONDO:MONDO:0014883,MedGen:C4310749,OMIM:617047|MedGen:CN239310;CLNHGVS=NC_000007.14:g.128843872C>T;CLNREVSTAT=criteria_provided,_single_submitter;CLNSIG=Uncertain_significance;CLNVC=single_nucleotide_variant;CLNVCSO=SO:0001483;GENEINFO=FLNC:2318;MC=SO:0001583|missense_variant;ORIGIN=1;Pangolin=ENSG00000128591.15|8:0.0|41:-0.0
chr7	128843874	580591	C	A	.	.	ALLELEID=561325;CLNDN=Myofibrillar_myopathy,_filamin_C-related|Myopathy,_distal,_4|Cardiomyopathy,_familial_hypertrophic,_26|Dilated_Cardiomyopathy,_Dominant;CLNDISDB=MONDO:MONDO:0012289,MedGen:C1836050,OMIM:609524,Orphanet:ORPHA171445|MONDO:MONDO:0013550,MedGen:C3279722,OMIM:614065,Orphanet:ORPHA63273|MONDO:MONDO:0014883,MedGen:C4310749,OMIM:617047|MedGen:CN239310;CLNHGVS=NC_000007.14:g.128843874C>A;CLNREVSTAT=criteria_provided,_single_submitter;CLNSIG=Uncertain_significance;CLNVC=single_nucleotide_variant;CLNVCSO=SO:0001483;GENEINFO=FLNC:2318;MC=SO:0001583|missense_variant;ORIGIN=1;RS=1562996103;Pangolin=ENSG00000128591.15|39:0.0|39:-0.0
chr7	128843997	837674	C	A	.	.	ALLELEID=852062;CLNDN=Myofibrillar_myopathy,_filamin_C-related|Myopathy,_distal,_4|Cardiomyopathy,_familial_hypertrophic,_26|Dilated_Cardiomyopathy,_Dominant;CLNDISDB=MONDO:MONDO:0012289,MedGen:C1836050,OMIM:609524,Orphanet:ORPHA171445|MONDO:MONDO:0013550,MedGen:C3279722,OMIM:614065,Orphanet:ORPHA63273|MONDO:MONDO:0014883,MedGen:C4310749,OMIM:617047|MedGen:CN239310;CLNHGVS=NC_000007.14:g.128843997C>A;CLNREVSTAT=criteria_provided,_single_submitter;CLNSIG=Uncertain_significance;CLNVC=single_nucleotide_variant;CLNVCSO=SO:0001483;GENEINFO=FLNC:2318;MC=SO:0001627|intron_variant;ORIGIN=1;Pangolin=ENSG00000128591.15|24:0.03|7:-0.02
chr7	128843999	1058985	C	G	.	.	ALLELEID=1044671;CLNDN=Myofibrillar_myopathy,_filamin_C-related|Myopathy,_distal,_4|Cardiomyopathy,_familial_hypertrophic,_26|Dilated_Cardiomyopathy,_Dominant;CLNDISDB=MONDO:MONDO:0012289,MedGen:C1836050,OMIM:609524,Orphanet:ORPHA171445|MONDO:MONDO:0013550,MedGen:C3279722,OMIM:614065,Orphanet:ORPHA63273|MONDO:MONDO:0014883,MedGen:C4310749,OMIM:617047|MedGen:CN239310;CLNHGVS=NC_000007.14:g.128843999C>G;CLNREVSTAT=criteria_provided,_single_submitter;CLNSIG=Uncertain_significance;CLNVC=single_nucleotide_variant;CLNVCSO=SO:0001483;GENEINFO=FLNC:2318;MC=SO:0001627|intron_variant;ORIGIN=1;Pangolin=ENSG00000128591.15|1:0.93|5:-0.74
chr7	128843999	493465	C	T	.	.	AF_ESP=0.00016;AF_EXAC=4e-05;ALLELEID=486428;CLNDN=Myofibrillar_myopathy,_filamin_C-related|Myopathy,_distal,_4|Cardiomyopathy,_familial_hypertrophic,_26|Dilated_Cardiomyopathy,_Dominant|not_provided;CLNDISDB=MONDO:MONDO:0012289,MedGen:C1836050,OMIM:609524,Orphanet:ORPHA171445|MONDO:MONDO:0013550,MedGen:C3279722,OMIM:614065,Orphanet:ORPHA63273|MONDO:MONDO:0014883,MedGen:C4310749,OMIM:617047|MedGen:CN239310|MedGen:CN517202;CLNHGVS=NC_000007.14:g.128843999C>T;CLNREVSTAT=criteria_provided,_conflicting_interpretations;CLNSIG=Conflicting_interpretations_of_pathogenicity;CLNSIGCONF=Likely_benign(1),Uncertain_significance(1);CLNVC=single_nucleotide_variant;CLNVCSO=SO:0001483;GENEINFO=FLNC:2318;MC=SO:0001627|intron_variant;ORIGIN=1;RS=371599113;Pangolin=ENSG00000128591.15|5:0.01|7:-0.01
chr7	128844004	955069	A	G	.	.	ALLELEID=945401;CLNDN=Myofibrillar_myopathy,_filamin_C-related|Myopathy,_distal,_4|Cardiomyopathy,_familial_hypertrophic,_26|Dilated_Cardiomyopathy,_Dominant;CLNDISDB=MONDO:MONDO:0012289,MedGen:C1836050,OMIM:609524,Orphanet:ORPHA171445|MONDO:MONDO:0013550,MedGen:C3279722,OMIM:614065,Orphanet:ORPHA63273|MONDO:MONDO:0014883,MedGen:C4310749,OMIM:617047|MedGen:CN239310;CLNHGVS=NC_000007.14:g.128844004A>G;CLNREVSTAT=criteria_provided,_single_submitter;CLNSIG=Uncertain_significance;CLNVC=single_nucleotide_variant;CLNVCSO=SO:0001483;GENEINFO=FLNC:2318;MC=SO:0001583|missense_variant;ORIGIN=1;Pangolin=ENSG00000128591.15|17:0.0|0:-0.02
chr7	128844027	656031	G	A	.	.	ALLELEID=635678;CLNDN=Myofibrillar_myopathy,_filamin_C-related|Myopathy,_distal,_4|Cardiomyopathy,_familial_hypertrophic,_26|Dilated_Cardiomyopathy,_Dominant;CLNDISDB=MONDO:MONDO:0012289,MedGen:C1836050,OMIM:609524,Orphanet:ORPHA171445|MONDO:MONDO:0013550,MedGen:C3279722,OMIM:614065,Orphanet:ORPHA63273|MONDO:MONDO:0014883,MedGen:C4310749,OMIM:617047|MedGen:CN239310;CLNHGVS=NC_000007.14:g.128844027G>A;CLNREVSTAT=criteria_provided,_single_submitter;CLNSIG=Uncertain_significance;CLNVC=single_nucleotide_variant;CLNVCSO=SO:0001483;GENEINFO=FLNC:2318;MC=SO:0001583|missense_variant;ORIGIN=1;RS=1179474749;Pangolin=ENSG00000128591.15|-23:0.0|-23:-0.0
chr7	128844041	854774	C	A	.	.	ALLELEID=833034;CLNDN=Myofibrillar_myopathy,_filamin_C-related|Myopathy,_distal,_4|Cardiomyopathy,_familial_hypertrophic,_26|Dilated_Cardiomyopathy,_Dominant;CLNDISDB=MONDO:MONDO:0012289,MedGen:C1836050,OMIM:609524,Orphanet:ORPHA171445|MONDO:MONDO:0013550,MedGen:C3279722,OMIM:614065,Orphanet:ORPHA63273|MONDO:MONDO:0014883,MedGen:C4310749,OMIM:617047|MedGen:CN239310;CLNHGVS=NC_000007.14:g.128844041C>A;CLNREVSTAT=criteria_provided,_single_submitter;CLNSIG=Uncertain_significance;CLNVC=single_nucleotide_variant;CLNVCSO=SO:0001483;GENEINFO=FLNC:2318;MC=SO:0001583|missense_variant;ORIGIN=1;Pangolin=ENSG00000128591.15|-37:0.0|-20:-0.0
chr7	128844049	1041374	G	A	.	.	ALLELEID=1027739;CLNDN=Myofibrillar_myopathy,_filamin_C-related|Myopathy,_distal,_4|Cardiomyopathy,_familial_hypertrophic,_26|Dilated_Cardiomyopathy,_Dominant;CLNDISDB=MONDO:MONDO:0012289,MedGen:C1836050,OMIM:609524,Orphanet:ORPHA171445|MONDO:MONDO:0013550,MedGen:C3279722,OMIM:614065,Orphanet:ORPHA63273|MONDO:MONDO:0014883,MedGen:C4310749,OMIM:617047|MedGen:CN239310;CLNHGVS=NC_000007.14:g.128844049G>A;CLNREVSTAT=criteria_provided,_single_submitter;CLNSIG=Uncertain_significance;CLNVC=single_nucleotide_variant;CLNVCSO=SO:0001483;GENEINFO=FLNC:2318;MC=SO:0001583|missense_variant;ORIGIN=1;Pangolin=ENSG00000128591.15|-45:0.0|14:-0.0
chr7	128844057	1052412	G	A	.	.	ALLELEID=1044672;CLNDN=Myofibrillar_myopathy,_filamin_C-related|Myopathy,_distal,_4|Cardiomyopathy,_familial_hypertrophic,_26|Dilated_Cardiomyopathy,_Dominant;CLNDISDB=MONDO:MONDO:0012289,MedGen:C1836050,OMIM:609524,Orphanet:ORPHA171445|MONDO:MONDO:0013550,MedGen:C3279722,OMIM:614065,Orphanet:ORPHA63273|MONDO:MONDO:0014883,MedGen:C4310749,OMIM:617047|MedGen:CN239310;CLNHGVS=NC_000007.14:g.128844057G>A;CLNREVSTAT=criteria_provided,_single_submitter;CLNSIG=Uncertain_significance;CLNVC=single_nucleotide_variant;CLNVCSO=SO:0001483;GENEINFO=FLNC:2318;MC=SO:0001583|missense_variant;ORIGIN=1;Pangolin=ENSG00000128591.15|2:0.0|6:-0.0
chr7	128844058	845116	G	A	.	.	ALLELEID=833035;CLNDN=Myofibrillar_myopathy,_filamin_C-related|Myopathy,_distal,_4|Cardiomyopathy,_familial_hypertrophic,_26|Dilated_Cardiomyopathy,_Dominant;CLNDISDB=MONDO:MONDO:0012289,MedGen:C1836050,OMIM:609524,Orphanet:ORPHA171445|MONDO:MONDO:0013550,MedGen:C3279722,OMIM:614065,Orphanet:ORPHA63273|MONDO:MONDO:0014883,MedGen:C4310749,OMIM:617047|MedGen:CN239310;CLNHGVS=NC_000007.14:g.128844058G>A;CLNREVSTAT=criteria_provided,_single_submitter;CLNSIG=Uncertain_significance;CLNVC=single_nucleotide_variant;CLNVCSO=SO:0001483;GENEINFO=FLNC:2318;MC=SO:0001583|missense_variant;ORIGIN=1;Pangolin=ENSG00000128591.15|5:0.0|-9:-0.0
chr7	128844075	936139	G	A	.	.	ALLELEID=933654;CLNDN=Myofibrillar_myopathy,_filamin_C-related|Myopathy,_distal,_4|Cardiomyopathy,_familial_hypertrophic,_26|Dilated_Cardiomyopathy,_Dominant;CLNDISDB=MONDO:MONDO:0012289,MedGen:C1836050,OMIM:609524,Orphanet:ORPHA171445|MONDO:MONDO:0013550,MedGen:C3279722,OMIM:614065,Orphanet:ORPHA63273|MONDO:MONDO:0014883,MedGen:C4310749,OMIM:617047|MedGen:CN239310;CLNHGVS=NC_000007.14:g.128844075G>A;CLNREVSTAT=criteria_provided,_single_submitter;CLNSIG=Uncertain_significance;CLNVC=single_nucleotide_variant;CLNVCSO=SO:0001483;GENEINFO=FLNC:2318;MC=SO:0001583|missense_variant;ORIGIN=1;Pangolin=ENSG00000128591.15|42:0.01|-12:-0.0
chr7	128844078	950591	C	T	.	.	ALLELEID=924669;CLNDN=Myofibrillar_myopathy,_filamin_C-related|Myopathy,_distal,_4|Cardiomyopathy,_familial_hypertrophic,_26|Dilated_Cardiomyopathy,_Dominant;CLNDISDB=MONDO:MONDO:0012289,MedGen:C1836050,OMIM:609524,Orphanet:ORPHA171445|MONDO:MONDO:0013550,MedGen:C3279722,OMIM:614065,Orphanet:ORPHA63273|MONDO:MONDO:0014883,MedGen:C4310749,OMIM:617047|MedGen:CN239310;CLNHGVS=NC_000007.14:g.128844078C>T;CLNREVSTAT=criteria_provided,_single_submitter;CLNSIG=Uncertain_significance;CLNVC=single_nucleotide_variant;CLNVCSO=SO:0001483;GENEINFO=FLNC:2318;MC=SO:0001583|missense_variant;ORIGIN=1;Pangolin=ENSG00000128591.15|39:0.03|-15:-0.0
chr7	128844079	472025	G	A	.	.	AF_ESP=0.00016;AF_EXAC=2e-05;ALLELEID=456814;CLNDN=Myofibrillar_myopathy,_filamin_C-related|Myopathy,_distal,_4|Cardiomyopathy,_familial_hypertrophic,_26|Dilated_Cardiomyopathy,_Dominant|not_provided;CLNDISDB=MONDO:MONDO:0012289,MedGen:C1836050,OMIM:609524,Orphanet:ORPHA171445|MONDO:MONDO:0013550,MedGen:C3279722,OMIM:614065,Orphanet:ORPHA63273|MONDO:MONDO:0014883,MedGen:C4310749,OMIM:617047|MedGen:CN239310|MedGen:CN517202;CLNHGVS=NC_000007.14:g.128844079G>A;CLNREVSTAT=criteria_provided,_multiple_submitters,_no_conflicts;CLNSIG=Uncertain_significance;CLNVC=single_nucleotide_variant;CLNVCSO=SO:0001483;GENEINFO=FLNC:2318;MC=SO:0001583|missense_variant;ORIGIN=1;RS=202039743;Pangolin=ENSG00000128591.15|2:0.0|38:-0.01
chr7	128844081	859965	A	C	.	.	ALLELEID=833036;CLNDN=Myofibrillar_myopathy,_filamin_C-related|Myopathy,_distal,_4|Cardiomyopathy,_familial_hypertrophic,_26|Dilated_Cardiomyopathy,_Dominant;CLNDISDB=MONDO:MONDO:0012289,MedGen:C1836050,OMIM:609524,Orphanet:ORPHA171445|MONDO:MONDO:0013550,MedGen:C3279722,OMIM:614065,Orphanet:ORPHA63273|MONDO:MONDO:0014883,MedGen:C4310749,OMIM:617047|MedGen:CN239310;CLNHGVS=NC_000007.14:g.128844081A>C;CLNREVSTAT=criteria_provided,_single_submitter;CLNSIG=Uncertain_significance;CLNVC=single_nucleotide_variant;CLNVCSO=SO:0001483;GENEINFO=FLNC:2318;MC=SO:0001583|missense_variant;ORIGIN=1;Pangolin=ENSG00000128591.15|36:0.05|-18:-0.0
chr7	128844088	487593	C	T	.	.	AF_EXAC=1e-05;ALLELEID=480693;CLNDN=Wolff-Parkinson-White_pattern;CLNDISDB=MONDO:MONDO:0008685,MedGen:C0043202,OMIM:194200,Orphanet:ORPHA907,SNOMED_CT:74390002;CLNHGVS=NC_000007.14:g.128844088C>T;CLNREVSTAT=no_assertion_criteria_provided;CLNSIG=Uncertain_significance;CLNVC=single_nucleotide_variant;CLNVCSO=SO:0001483;GENEINFO=FLNC:2318;MC=SO:0001583|missense_variant;ORIGIN=4;RS=752448040;Pangolin=ENSG00000128591.15|29:0.05|-25:-0.0
chr7	128844096	472026	C	T	.	.	AF_EXAC=3e-05;ALLELEID=457252;CLNDN=Myofibrillar_myopathy,_filamin_C-related|Myopathy,_distal,_4|Cardiomyopathy,_familial_hypertrophic,_26|Dilated_Cardiomyopathy,_Dominant;CLNDISDB=MONDO:MONDO:0012289,MedGen:C1836050,OMIM:609524,Orphanet:ORPHA171445|MONDO:MONDO:0013550,MedGen:C3279722,OMIM:614065,Orphanet:ORPHA63273|MONDO:MONDO:0014883,MedGen:C4310749,OMIM:617047|MedGen:CN239310;CLNHGVS=NC_000007.14:g.128844096C>T;CLNREVSTAT=criteria_provided,_single_submitter;CLNSIG=Uncertain_significance;CLNVC=single_nucleotide_variant;CLNVCSO=SO:0001483;GENEINFO=FLNC:2318;MC=SO:0001583|missense_variant;ORIGIN=1;RS=757969015;Pangolin=ENSG00000128591.15|21:0.02|-33:-0.0
chr7	128844097	944591	G	A	.	.	ALLELEID=924670;CLNDN=Myofibrillar_myopathy,_filamin_C-related|Myopathy,_distal,_4|Cardiomyopathy,_familial_hypertrophic,_26|Dilated_Cardiomyopathy,_Dominant;CLNDISDB=MONDO:MONDO:0012289,MedGen:C1836050,OMIM:609524,Orphanet:ORPHA171445|MONDO:MONDO:0013550,MedGen:C3279722,OMIM:614065,Orphanet:ORPHA63273|MONDO:MONDO:0014883,MedGen:C4310749,OMIM:617047|MedGen:CN239310;CLNHGVS=NC_000007.14:g.128844097G>A;CLNREVSTAT=criteria_provided,_single_submitter;CLNSIG=Uncertain_significance;CLNVC=single_nucleotide_variant;CLNVCSO=SO:0001483;GENEINFO=FLNC:2318;MC=SO:0001583|missense_variant;ORIGIN=1;Pangolin=ENSG00000128591.15|20:0.03|-34:-0.0
chr7	128844106	948368	T	C	.	.	ALLELEID=924671;CLNDN=Myofibrillar_myopathy,_filamin_C-related|Myopathy,_distal,_4|Cardiomyopathy,_familial_hypertrophic,_26|Dilated_Cardiomyopathy,_Dominant;CLNDISDB=MONDO:MONDO:0012289,MedGen:C1836050,OMIM:609524,Orphanet:ORPHA171445|MONDO:MONDO:0013550,MedGen:C3279722,OMIM:614065,Orphanet:ORPHA63273|MONDO:MONDO:0014883,MedGen:C4310749,OMIM:617047|MedGen:CN239310;CLNHGVS=NC_000007.14:g.128844106T>C;CLNREVSTAT=criteria_provided,_single_submitter;CLNSIG=Uncertain_significance;CLNVC=single_nucleotide_variant;CLNVCSO=SO:0001483;GENEINFO=FLNC:2318;MC=SO:0001583|missense_variant;ORIGIN=1;Pangolin=ENSG00000128591.15|1:0.0|11:-0.01
chr7	128844128	195476	C	T	.	.	ALLELEID=192637;CLNDN=Myofibrillar_myopathy,_filamin_C-related|Myopathy,_distal,_4|Cardiomyopathy,_familial_hypertrophic,_26|Dilated_Cardiomyopathy,_Dominant|not_provided;CLNDISDB=MONDO:MONDO:0012289,MedGen:C1836050,OMIM:609524,Orphanet:ORPHA171445|MONDO:MONDO:0013550,MedGen:C3279722,OMIM:614065,Orphanet:ORPHA63273|MONDO:MONDO:0014883,MedGen:C4310749,OMIM:617047|MedGen:CN239310|MedGen:CN517202;CLNHGVS=NC_000007.14:g.128844128C>T;CLNREVSTAT=criteria_provided,_conflicting_interpretations;CLNSIG=Conflicting_interpretations_of_pathogenicity;CLNSIGCONF=Likely_benign(1),Uncertain_significance(2);CLNVC=single_nucleotide_variant;CLNVCSO=SO:0001483;GENEINFO=FLNC:2318;MC=SO:0001819|synonymous_variant;ORIGIN=1;RS=769624093;Pangolin=ENSG00000128591.15|-11:0.01|-11:-0.0
chr7	128844129	472027	G	T	.	.	AF_ESP=0.00016;ALLELEID=457259;CLNDN=Myofibrillar_myopathy,_filamin_C-related|Myopathy,_distal,_4|Cardiomyopathy,_familial_hypertrophic,_26|Dilated_Cardiomyopathy,_Dominant;CLNDISDB=MONDO:MONDO:0012289,MedGen:C1836050,OMIM:609524,Orphanet:ORPHA171445|MONDO:MONDO:0013550,MedGen:C3279722,OMIM:614065,Orphanet:ORPHA63273|MONDO:MONDO:0014883,MedGen:C4310749,OMIM:617047|MedGen:CN239310;CLNHGVS=NC_000007.14:g.128844129G>T;CLNREVSTAT=criteria_provided,_single_submitter;CLNSIG=Uncertain_significance;CLNVC=single_nucleotide_variant;CLNVCSO=SO:0001483;GENEINFO=FLNC:2318;MC=SO:0001583|missense_variant;ORIGIN=1;RS=200864007;Pangolin=ENSG00000128591.15|-12:0.0|-12:-0.0
chr7	128844135	871490	G	T	.	.	ALLELEID=859581;CLNDN=not_provided;CLNDISDB=MedGen:CN517202;CLNHGVS=NC_000007.14:g.128844135G>T;CLNREVSTAT=criteria_provided,_single_submitter;CLNSIG=Uncertain_significance;CLNVC=single_nucleotide_variant;CLNVCSO=SO:0001483;GENEINFO=FLNC:2318;MC=SO:0001583|missense_variant;ORIGIN=1;Pangolin=ENSG00000128591.15|-18:0.0|-18:-0.0
chr7	128844136	472028	C	T	.	.	AF_EXAC=3e-05;AF_TGP=0.0002;ALLELEID=456607;CLNDN=Myofibrillar_myopathy,_filamin_C-related|Myopathy,_distal,_4|Cardiomyopathy,_familial_hypertrophic,_26|Dilated_Cardiomyopathy,_Dominant;CLNDISDB=MONDO:MONDO:0012289,MedGen:C1836050,OMIM:609524,Orphanet:ORPHA171445|MONDO:MONDO:0013550,MedGen:C3279722,OMIM:614065,Orphanet:ORPHA63273|MONDO:MONDO:0014883,MedGen:C4310749,OMIM:617047|MedGen:CN239310;CLNHGVS=NC_000007.14:g.128844136C>T;CLNREVSTAT=criteria_provided,_single_submitter;CLNSIG=Uncertain_significance;CLNVC=single_nucleotide_variant;CLNVCSO=SO:0001483;GENEINFO=FLNC:2318;MC=SO:0001583|missense_variant;ORIGIN=1;RS=574118437;Pangolin=ENSG00000128591.15|49:0.0|-19:-0.01
chr7	128844139	862195	A	C	.	.	ALLELEID=833037;CLNDN=Myofibrillar_myopathy,_filamin_C-related|Myopathy,_distal,_4|Cardiomyopathy,_familial_hypertrophic,_26|Dilated_Cardiomyopathy,_Dominant;CLNDISDB=MONDO:MONDO:0012289,MedGen:C1836050,OMIM:609524,Orphanet:ORPHA171445|MONDO:MONDO:0013550,MedGen:C3279722,OMIM:614065,Orphanet:ORPHA63273|MONDO:MONDO:0014883,MedGen:C4310749,OMIM:617047|MedGen:CN239310;CLNHGVS=NC_000007.14:g.128844139A>C;CLNREVSTAT=criteria_provided,_single_submitter;CLNSIG=Uncertain_significance;CLNVC=single_nucleotide_variant;CLNVCSO=SO:0001483;GENEINFO=FLNC:2318;MC=SO:0001583|missense_variant;ORIGIN=1;Pangolin=ENSG00000128591.15|47:0.0|-22:-0.01
chr7	128844141	640823	G	C	.	.	AF_ESP=8e-05;ALLELEID=635679;CLNDN=Myofibrillar_myopathy,_filamin_C-related|Myopathy,_distal,_4|Cardiomyopathy,_familial_hypertrophic,_26|Dilated_Cardiomyopathy,_Dominant;CLNDISDB=MONDO:MONDO:0012289,MedGen:C1836050,OMIM:609524,Orphanet:ORPHA171445|MONDO:MONDO:0013550,MedGen:C3279722,OMIM:614065,Orphanet:ORPHA63273|MONDO:MONDO:0014883,MedGen:C4310749,OMIM:617047|MedGen:CN239310;CLNHGVS=NC_000007.14:g.128844141G>C;CLNREVSTAT=criteria_provided,_single_submitter;CLNSIG=Uncertain_significance;CLNVC=single_nucleotide_variant;CLNVCSO=SO:0001483;GENEINFO=FLNC:2318;MC=SO:0001583|missense_variant;ORIGIN=1;RS=376107866;Pangolin=ENSG00000128591.15|-24:0.0|44:-0.0
chr7	128844150	1030458	G	A	.	.	ALLELEID=1016848;CLNDN=Myofibrillar_myopathy,_filamin_C-related;CLNDISDB=MONDO:MONDO:0012289,MedGen:C1836050,OMIM:609524,Orphanet:ORPHA171445;CLNHGVS=NC_000007.14:g.128844150G>A;CLNREVSTAT=criteria_provided,_single_submitter;CLNSIG=Uncertain_significance;CLNVC=single_nucleotide_variant;CLNVCSO=SO:0001483;GENEINFO=FLNC:2318;MC=SO:0001583|missense_variant;ORIGIN=0;Pangolin=ENSG00000128591.15|-33:0.01|36:-0.0
chr7	128844153	1003240	C	T	.	.	ALLELEID=992050;CLNDN=Myofibrillar_myopathy,_filamin_C-related|Myopathy,_distal,_4|Cardiomyopathy,_familial_hypertrophic,_26|Dilated_Cardiomyopathy,_Dominant;CLNDISDB=MONDO:MONDO:0012289,MedGen:C1836050,OMIM:609524,Orphanet:ORPHA171445|MONDO:MONDO:0013550,MedGen:C3279722,OMIM:614065,Orphanet:ORPHA63273|MONDO:MONDO:0014883,MedGen:C4310749,OMIM:617047|MedGen:CN239310;CLNHGVS=NC_000007.14:g.128844153C>T;CLNREVSTAT=criteria_provided,_single_submitter;CLNSIG=Uncertain_significance;CLNVC=single_nucleotide_variant;CLNVCSO=SO:0001483;GENEINFO=FLNC:2318;MC=SO:0001583|missense_variant;ORIGIN=1;Pangolin=ENSG00000128591.15|-36:0.0|32:-0.0
chr7	128844159	472031	A	G	.	.	AF_ESP=0.00016;AF_EXAC=4e-05;ALLELEID=457261;CLNDN=Myofibrillar_myopathy,_filamin_C-related|Myopathy,_distal,_4|Cardiomyopathy,_familial_hypertrophic,_26|Dilated_Cardiomyopathy,_Dominant;CLNDISDB=MONDO:MONDO:0012289,MedGen:C1836050,OMIM:609524,Orphanet:ORPHA171445|MONDO:MONDO:0013550,MedGen:C3279722,OMIM:614065,Orphanet:ORPHA63273|MONDO:MONDO:0014883,MedGen:C4310749,OMIM:617047|MedGen:CN239310;CLNHGVS=NC_000007.14:g.128844159A>G;CLNREVSTAT=criteria_provided,_single_submitter;CLNSIG=Uncertain_significance;CLNVC=single_nucleotide_variant;CLNVCSO=SO:0001483;GENEINFO=FLNC:2318;MC=SO:0001583|missense_variant;ORIGIN=1;RS=369078760;Pangolin=ENSG00000128591.15|-42:0.0|27:-0.0
chr7	128844162	472032	C	A	.	.	ALLELEID=456819;CLNDN=Myofibrillar_myopathy,_filamin_C-related|Myopathy,_distal,_4|Cardiomyopathy,_familial_hypertrophic,_26|Dilated_Cardiomyopathy,_Dominant;CLNDISDB=MONDO:MONDO:0012289,MedGen:C1836050,OMIM:609524,Orphanet:ORPHA171445|MONDO:MONDO:0013550,MedGen:C3279722,OMIM:614065,Orphanet:ORPHA63273|MONDO:MONDO:0014883,MedGen:C4310749,OMIM:617047|MedGen:CN239310;CLNHGVS=NC_000007.14:g.128844162C>A;CLNREVSTAT=criteria_provided,_single_submitter;CLNSIG=Uncertain_significance;CLNVC=single_nucleotide_variant;CLNVCSO=SO:0001483;GENEINFO=FLNC:2318;MC=SO:0001583|missense_variant;ORIGIN=1;RS=1554399034;Pangolin=ENSG00000128591.15|-45:0.01|9:-0.0
chr7	128844166	565774	C	A	.	.	AF_ESP=8e-05;ALLELEID=561445;CLNDN=Myofibrillar_myopathy,_filamin_C-related|Myopathy,_distal,_4|Cardiomyopathy,_familial_hypertrophic,_26|Dilated_Cardiomyopathy,_Dominant;CLNDISDB=MONDO:MONDO:0012289,MedGen:C1836050,OMIM:609524,Orphanet:ORPHA171445|MONDO:MONDO:0013550,MedGen:C3279722,OMIM:614065,Orphanet:ORPHA63273|MONDO:MONDO:0014883,MedGen:C4310749,OMIM:617047|MedGen:CN239310;CLNHGVS=NC_000007.14:g.128844166C>A;CLNREVSTAT=criteria_provided,_single_submitter;CLNSIG=Uncertain_significance;CLNVC=single_nucleotide_variant;CLNVCSO=SO:0001483;GENEINFO=FLNC:2318;MC=SO:0001583|missense_variant;ORIGIN=1;RS=372467579;Pangolin=ENSG00000128591.15|2:0.0|-49:-0.0
chr7	128844166	640784	C	T	.	.	ALLELEID=635680;CLNDN=Myofibrillar_myopathy,_filamin_C-related|Myopathy,_distal,_4|Cardiomyopathy,_familial_hypertrophic,_26|Dilated_Cardiomyopathy,_Dominant;CLNDISDB=MONDO:MONDO:0012289,MedGen:C1836050,OMIM:609524,Orphanet:ORPHA171445|MONDO:MONDO:0013550,MedGen:C3279722,OMIM:614065,Orphanet:ORPHA63273|MONDO:MONDO:0014883,MedGen:C4310749,OMIM:617047|MedGen:CN239310;CLNHGVS=NC_000007.14:g.128844166C>T;CLNREVSTAT=criteria_provided,_single_submitter;CLNSIG=Uncertain_significance;CLNVC=single_nucleotide_variant;CLNVCSO=SO:0001483;GENEINFO=FLNC:2318;MC=SO:0001583|missense_variant;ORIGIN=1;RS=372467579;Pangolin=ENSG00000128591.15|20:0.0|-49:-0.0
chr7	128844167	970103	G	A	.	.	ALLELEID=955033;CLNDN=Myofibrillar_myopathy,_filamin_C-related|Myopathy,_distal,_4|Cardiomyopathy,_familial_hypertrophic,_26|Dilated_Cardiomyopathy,_Dominant;CLNDISDB=MONDO:MONDO:0012289,MedGen:C1836050,OMIM:609524,Orphanet:ORPHA171445|MONDO:MONDO:0013550,MedGen:C3279722,OMIM:614065,Orphanet:ORPHA63273|MONDO:MONDO:0014883,MedGen:C4310749,OMIM:617047|MedGen:CN239310;CLNHGVS=NC_000007.14:g.128844167G>A;CLNREVSTAT=criteria_provided,_single_submitter;CLNSIG=Uncertain_significance;CLNVC=single_nucleotide_variant;CLNVCSO=SO:0001483;GENEINFO=FLNC:2318;MC=SO:0001819|synonymous_variant;ORIGIN=1;Pangolin=ENSG00000128591.15|2:0.0|-50:-0.01
chr7	128844189	1004035	G	A	.	.	ALLELEID=992051;CLNDN=Myofibrillar_myopathy,_filamin_C-related|Myopathy,_distal,_4|Cardiomyopathy,_familial_hypertrophic,_26|Dilated_Cardiomyopathy,_Dominant;CLNDISDB=MONDO:MONDO:0012289,MedGen:C1836050,OMIM:609524,Orphanet:ORPHA171445|MONDO:MONDO:0013550,MedGen:C3279722,OMIM:614065,Orphanet:ORPHA63273|MONDO:MONDO:0014883,MedGen:C4310749,OMIM:617047|MedGen:CN239310;CLNHGVS=NC_000007.14:g.128844189G>A;CLNREVSTAT=criteria_provided,_single_submitter;CLNSIG=Uncertain_significance;CLNVC=single_nucleotide_variant;CLNVCSO=SO:0001483;GENEINFO=FLNC:2318;MC=SO:0001583|missense_variant;ORIGIN=1;Pangolin=ENSG00000128591.15|-4:0.17|-3:-0.0
chr7	128844192	966588	A	G	.	.	ALLELEID=955034;CLNDN=Myofibrillar_myopathy,_filamin_C-related|Myopathy,_distal,_4|Cardiomyopathy,_familial_hypertrophic,_26|Dilated_Cardiomyopathy,_Dominant;CLNDISDB=MONDO:MONDO:0012289,MedGen:C1836050,OMIM:609524,Orphanet:ORPHA171445|MONDO:MONDO:0013550,MedGen:C3279722,OMIM:614065,Orphanet:ORPHA63273|MONDO:MONDO:0014883,MedGen:C4310749,OMIM:617047|MedGen:CN239310;CLNHGVS=NC_000007.14:g.128844192A>G;CLNREVSTAT=criteria_provided,_single_submitter;CLNSIG=Uncertain_significance;CLNVC=single_nucleotide_variant;CLNVCSO=SO:0001483;GENEINFO=FLNC:2318;MC=SO:0001583|missense_variant;ORIGIN=1;Pangolin=ENSG00000128591.15|-6:0.0|-7:-0.01
chr7	128844196	861692	C	T	.	.	ALLELEID=833039;CLNDN=Myofibrillar_myopathy,_filamin_C-related|Myopathy,_distal,_4|Cardiomyopathy,_familial_hypertrophic,_26|Dilated_Cardiomyopathy,_Dominant;CLNDISDB=MONDO:MONDO:0012289,MedGen:C1836050,OMIM:609524,Orphanet:ORPHA171445|MONDO:MONDO:0013550,MedGen:C3279722,OMIM:614065,Orphanet:ORPHA63273|MONDO:MONDO:0014883,MedGen:C4310749,OMIM:617047|MedGen:CN239310;CLNHGVS=NC_000007.14:g.128844196C>T;CLNREVSTAT=criteria_provided,_single_submitter;CLNSIG=Uncertain_significance;CLNVC=single_nucleotide_variant;CLNVCSO=SO:0001483;GENEINFO=FLNC:2318;MC=SO:0001583|missense_variant;ORIGIN=1;Pangolin=ENSG00000128591.15|-11:0.0|0:-0.0
chr7	128844201	962291	G	A	.	.	ALLELEID=945402;CLNDN=Myofibrillar_myopathy,_filamin_C-related|Myopathy,_distal,_4|Cardiomyopathy,_familial_hypertrophic,_26|Dilated_Cardiomyopathy,_Dominant;CLNDISDB=MONDO:MONDO:0012289,MedGen:C1836050,OMIM:609524,Orphanet:ORPHA171445|MONDO:MONDO:0013550,MedGen:C3279722,OMIM:614065,Orphanet:ORPHA63273|MONDO:MONDO:0014883,MedGen:C4310749,OMIM:617047|MedGen:CN239310;CLNHGVS=NC_000007.14:g.128844201G>A;CLNREVSTAT=criteria_provided,_single_submitter;CLNSIG=Uncertain_significance;CLNVC=single_nucleotide_variant;CLNVCSO=SO:0001483;GENEINFO=FLNC:2318;MC=SO:0001583|missense_variant;ORIGIN=1;Pangolin=ENSG00000128591.15|-16:0.0|11:-0.0
chr7	128844207	432753	C	A	.	.	AF_EXAC=7e-05;ALLELEID=425726;CLNDN=Myofibrillar_myopathy,_filamin_C-related|Myopathy,_distal,_4|Cardiomyopathy,_familial_hypertrophic,_26|Dilated_Cardiomyopathy,_Dominant|not_provided;CLNDISDB=MONDO:MONDO:0012289,MedGen:C1836050,OMIM:609524,Orphanet:ORPHA171445|MONDO:MONDO:0013550,MedGen:C3279722,OMIM:614065,Orphanet:ORPHA63273|MONDO:MONDO:0014883,MedGen:C4310749,OMIM:617047|MedGen:CN239310|MedGen:CN517202;CLNHGVS=NC_000007.14:g.128844207C>A;CLNREVSTAT=criteria_provided,_multiple_submitters,_no_conflicts;CLNSIG=Uncertain_significance;CLNVC=single_nucleotide_variant;CLNVCSO=SO:0001483;GENEINFO=FLNC:2318;MC=SO:0001583|missense_variant;ORIGIN=1;RS=201863231;Pangolin=ENSG00000128591.15|-3:0.01|-11:-0.0
chr7	128844210	863347	C	G	.	.	ALLELEID=833040;CLNDN=Myofibrillar_myopathy,_filamin_C-related|Myopathy,_distal,_4|Cardiomyopathy,_familial_hypertrophic,_26|Dilated_Cardiomyopathy,_Dominant;CLNDISDB=MONDO:MONDO:0012289,MedGen:C1836050,OMIM:609524,Orphanet:ORPHA171445|MONDO:MONDO:0013550,MedGen:C3279722,OMIM:614065,Orphanet:ORPHA63273|MONDO:MONDO:0014883,MedGen:C4310749,OMIM:617047|MedGen:CN239310;CLNHGVS=NC_000007.14:g.128844210C>G;CLNREVSTAT=criteria_provided,_single_submitter;CLNSIG=Uncertain_significance;CLNVC=single_nucleotide_variant;CLNVCSO=SO:0001483;GENEINFO=FLNC:2318;MC=SO:0001583|missense_variant;ORIGIN=1;Pangolin=ENSG00000128591.15|6:0.0|-25:-0.0
chr7	128844211	657244	C	T	.	.	AF_EXAC=1e-05;ALLELEID=635681;CLNDN=Myofibrillar_myopathy,_filamin_C-related|Myopathy,_distal,_4|Cardiomyopathy,_familial_hypertrophic,_26|Dilated_Cardiomyopathy,_Dominant;CLNDISDB=MONDO:MONDO:0012289,MedGen:C1836050,OMIM:609524,Orphanet:ORPHA171445|MONDO:MONDO:0013550,MedGen:C3279722,OMIM:614065,Orphanet:ORPHA63273|MONDO:MONDO:0014883,MedGen:C4310749,OMIM:617047|MedGen:CN239310;CLNHGVS=NC_000007.14:g.128844211C>T;CLNREVSTAT=criteria_provided,_single_submitter;CLNSIG=Uncertain_significance;CLNVC=single_nucleotide_variant;CLNVCSO=SO:0001483;GENEINFO=FLNC:2318;MC=SO:0001583|missense_variant;ORIGIN=1;RS=768820218;Pangolin=ENSG00000128591.15|-1:0.0|-26:-0.0
chr7	128844222	472033	A	G	.	.	AF_EXAC=2e-05;ALLELEID=456266;CLNDN=Myofibrillar_myopathy,_filamin_C-related|Myopathy,_distal,_4|Cardiomyopathy,_familial_hypertrophic,_26|Dilated_Cardiomyopathy,_Dominant;CLNDISDB=MONDO:MONDO:0012289,MedGen:C1836050,OMIM:609524,Orphanet:ORPHA171445|MONDO:MONDO:0013550,MedGen:C3279722,OMIM:614065,Orphanet:ORPHA63273|MONDO:MONDO:0014883,MedGen:C4310749,OMIM:617047|MedGen:CN239310;CLNHGVS=NC_000007.14:g.128844222A>G;CLNREVSTAT=criteria_provided,_single_submitter;CLNSIG=Uncertain_significance;CLNVC=single_nucleotide_variant;CLNVCSO=SO:0001483;GENEINFO=FLNC:2318;MC=SO:0001583|missense_variant;ORIGIN=1;RS=773580485;Pangolin=ENSG00000128591.15|-37:0.0|44:-0.0
chr7	128844226	574678	C	T	.	.	AF_EXAC=2e-05;AF_TGP=0.0002;ALLELEID=566445;CLNDN=Myofibrillar_myopathy,_filamin_C-related|Myopathy,_distal,_4|Cardiomyopathy,_familial_hypertrophic,_26|Dilated_Cardiomyopathy,_Dominant;CLNDISDB=MONDO:MONDO:0012289,MedGen:C1836050,OMIM:609524,Orphanet:ORPHA171445|MONDO:MONDO:0013550,MedGen:C3279722,OMIM:614065,Orphanet:ORPHA63273|MONDO:MONDO:0014883,MedGen:C4310749,OMIM:617047|MedGen:CN239310;CLNHGVS=NC_000007.14:g.128844226C>T;CLNREVSTAT=criteria_provided,_single_submitter;CLNSIG=Uncertain_significance;CLNVC=single_nucleotide_variant;CLNVCSO=SO:0001483;GENEINFO=FLNC:2318;MC=SO:0001583|missense_variant;ORIGIN=1;RS=546130026;Pangolin=ENSG00000128591.15|40:0.0|40:-0.0
chr7	128844674	539366	C	T	.	.	AF_ESP=8e-05;AF_EXAC=7e-05;ALLELEID=522582;CLNDN=Myofibrillar_myopathy,_filamin_C-related|Myopathy,_distal,_4|Cardiomyopathy,_familial_hypertrophic,_26|Dilated_Cardiomyopathy,_Dominant;CLNDISDB=MONDO:MONDO:0012289,MedGen:C1836050,OMIM:609524,Orphanet:ORPHA171445|MONDO:MONDO:0013550,MedGen:C3279722,OMIM:614065,Orphanet:ORPHA63273|MONDO:MONDO:0014883,MedGen:C4310749,OMIM:617047|MedGen:CN239310;CLNHGVS=NC_000007.14:g.128844674C>T;CLNREVSTAT=criteria_provided,_single_submitter;CLNSIG=Uncertain_significance;CLNVC=single_nucleotide_variant;CLNVCSO=SO:0001483;GENEINFO=FLNC:2318;MC=SO:0001583|missense_variant;ORIGIN=1;RS=370391049;Pangolin=ENSG00000128591.15|11:0.0|-16:-0.0
chr7	128844699	939757	C	T	.	.	ALLELEID=933655;CLNDN=Myofibrillar_myopathy,_filamin_C-related|Myopathy,_distal,_4|Cardiomyopathy,_familial_hypertrophic,_26|Dilated_Cardiomyopathy,_Dominant;CLNDISDB=MONDO:MONDO:0012289,MedGen:C1836050,OMIM:609524,Orphanet:ORPHA171445|MONDO:MONDO:0013550,MedGen:C3279722,OMIM:614065,Orphanet:ORPHA63273|MONDO:MONDO:0014883,MedGen:C4310749,OMIM:617047|MedGen:CN239310;CLNHGVS=NC_000007.14:g.128844699C>T;CLNREVSTAT=criteria_provided,_single_submitter;CLNSIG=Uncertain_significance;CLNVC=single_nucleotide_variant;CLNVCSO=SO:0001483;GENEINFO=FLNC:2318;MC=SO:0001819|synonymous_variant;ORIGIN=1;Pangolin=ENSG00000128591.15|-6:0.05|-41:-0.01
chr7	128844703	936072	C	T	.	.	ALLELEID=933656;CLNDN=Myofibrillar_myopathy,_filamin_C-related|Myopathy,_distal,_4|Cardiomyopathy,_familial_hypertrophic,_26|Dilated_Cardiomyopathy,_Dominant;CLNDISDB=MONDO:MONDO:0012289,MedGen:C1836050,OMIM:609524,Orphanet:ORPHA171445|MONDO:MONDO:0013550,MedGen:C3279722,OMIM:614065,Orphanet:ORPHA63273|MONDO:MONDO:0014883,MedGen:C4310749,OMIM:617047|MedGen:CN239310;CLNHGVS=NC_000007.14:g.128844703C>T;CLNREVSTAT=criteria_provided,_single_submitter;CLNSIG=Uncertain_significance;CLNVC=single_nucleotide_variant;CLNVCSO=SO:0001483;GENEINFO=FLNC:2318;MC=SO:0001583|missense_variant;ORIGIN=1;Pangolin=ENSG00000128591.15|-45:0.0|-10:-0.0
chr7	128844706	472036	G	A	.	.	ALLELEID=456270;CLNDN=Myofibrillar_myopathy,_filamin_C-related|Myopathy,_distal,_4|Cardiomyopathy,_familial_hypertrophic,_26|Dilated_Cardiomyopathy,_Dominant;CLNDISDB=MONDO:MONDO:0012289,MedGen:C1836050,OMIM:609524,Orphanet:ORPHA171445|MONDO:MONDO:0013550,MedGen:C3279722,OMIM:614065,Orphanet:ORPHA63273|MONDO:MONDO:0014883,MedGen:C4310749,OMIM:617047|MedGen:CN239310;CLNHGVS=NC_000007.14:g.128844706G>A;CLNREVSTAT=criteria_provided,_single_submitter;CLNSIG=Uncertain_significance;CLNVC=single_nucleotide_variant;CLNVCSO=SO:0001483;GENEINFO=FLNC:2318;MC=SO:0001583|missense_variant;ORIGIN=1;RS=781760817;Pangolin=ENSG00000128591.15|-48:0.0|-21:-0.0
chr7	128844706	643687	G	T	.	.	ALLELEID=635683;CLNDN=Myofibrillar_myopathy,_filamin_C-related|Myopathy,_distal,_4|Cardiomyopathy,_familial_hypertrophic,_26|Dilated_Cardiomyopathy,_Dominant;CLNDISDB=MONDO:MONDO:0012289,MedGen:C1836050,OMIM:609524,Orphanet:ORPHA171445|MONDO:MONDO:0013550,MedGen:C3279722,OMIM:614065,Orphanet:ORPHA63273|MONDO:MONDO:0014883,MedGen:C4310749,OMIM:617047|MedGen:CN239310;CLNHGVS=NC_000007.14:g.128844706G>T;CLNREVSTAT=criteria_provided,_single_submitter;CLNSIG=Uncertain_significance;CLNVC=single_nucleotide_variant;CLNVCSO=SO:0001483;GENEINFO=FLNC:2318;MC=SO:0001583|missense_variant;ORIGIN=1;RS=781760817;Pangolin=ENSG00000128591.15|-48:0.0|-21:-0.0
chr7	128844707	539449	C	T	.	.	AF_ESP=0.00016;AF_EXAC=0.00017;ALLELEID=522585;CLNDN=Myofibrillar_myopathy,_filamin_C-related|Myopathy,_distal,_4|Cardiomyopathy,_familial_hypertrophic,_26|Dilated_Cardiomyopathy,_Dominant|not_provided;CLNDISDB=MONDO:MONDO:0012289,MedGen:C1836050,OMIM:609524,Orphanet:ORPHA171445|MONDO:MONDO:0013550,MedGen:C3279722,OMIM:614065,Orphanet:ORPHA63273|MONDO:MONDO:0014883,MedGen:C4310749,OMIM:617047|MedGen:CN239310|MedGen:CN517202;CLNHGVS=NC_000007.14:g.128844707C>T;CLNREVSTAT=criteria_provided,_multiple_submitters,_no_conflicts;CLNSIG=Uncertain_significance;CLNVC=single_nucleotide_variant;CLNVCSO=SO:0001483;GENEINFO=FLNC:2318;MC=SO:0001583|missense_variant;ORIGIN=1;RS=200169573;Pangolin=ENSG00000128591.15|23:0.0|-49:-0.0
chr7	128844708	195583	G	A	.	.	AF_EXAC=6e-05;AF_TGP=0.0002;ALLELEID=192744;CLNDN=Myofibrillar_myopathy,_filamin_C-related|Myopathy,_distal,_4|Cardiomyopathy,_familial_hypertrophic,_26|Dilated_Cardiomyopathy,_Dominant|not_provided;CLNDISDB=MONDO:MONDO:0012289,MedGen:C1836050,OMIM:609524,Orphanet:ORPHA171445|MONDO:MONDO:0013550,MedGen:C3279722,OMIM:614065,Orphanet:ORPHA63273|MONDO:MONDO:0014883,MedGen:C4310749,OMIM:617047|MedGen:CN239310|MedGen:CN517202;CLNHGVS=NC_000007.14:g.128844708G>A;CLNREVSTAT=criteria_provided,_conflicting_interpretations;CLNSIG=Conflicting_interpretations_of_pathogenicity;CLNSIGCONF=Likely_benign(1),Uncertain_significance(1);CLNVC=single_nucleotide_variant;CLNVCSO=SO:0001483;GENEINFO=FLNC:2318;MC=SO:0001819|synonymous_variant;ORIGIN=1;RS=534482249;Pangolin=ENSG00000128591.15|-50:0.0|-10:-0.0
chr7	128844721	1011670	G	A	.	.	ALLELEID=992052;CLNDN=Myofibrillar_myopathy,_filamin_C-related|Myopathy,_distal,_4|Cardiomyopathy,_familial_hypertrophic,_26|Dilated_Cardiomyopathy,_Dominant;CLNDISDB=MONDO:MONDO:0012289,MedGen:C1836050,OMIM:609524,Orphanet:ORPHA171445|MONDO:MONDO:0013550,MedGen:C3279722,OMIM:614065,Orphanet:ORPHA63273|MONDO:MONDO:0014883,MedGen:C4310749,OMIM:617047|MedGen:CN239310;CLNHGVS=NC_000007.14:g.128844721G>A;CLNREVSTAT=criteria_provided,_single_submitter;CLNSIG=Uncertain_significance;CLNVC=single_nucleotide_variant;CLNVCSO=SO:0001483;GENEINFO=FLNC:2318;MC=SO:0001583|missense_variant;ORIGIN=1;Pangolin=ENSG00000128591.15|22:0.0|-36:-0.0
chr7	128844725	539392	C	G	.	.	AF_ESP=8e-05;ALLELEID=522214;CLNDN=Myofibrillar_myopathy,_filamin_C-related|Myopathy,_distal,_4|Cardiomyopathy,_familial_hypertrophic,_26|Dilated_Cardiomyopathy,_Dominant;CLNDISDB=MONDO:MONDO:0012289,MedGen:C1836050,OMIM:609524,Orphanet:ORPHA171445|MONDO:MONDO:0013550,MedGen:C3279722,OMIM:614065,Orphanet:ORPHA63273|MONDO:MONDO:0014883,MedGen:C4310749,OMIM:617047|MedGen:CN239310;CLNHGVS=NC_000007.14:g.128844725C>G;CLNREVSTAT=criteria_provided,_single_submitter;CLNSIG=Uncertain_significance;CLNVC=single_nucleotide_variant;CLNVCSO=SO:0001483;GENEINFO=FLNC:2318;MC=SO:0001583|missense_variant;ORIGIN=1;RS=372205719;Pangolin=ENSG00000128591.15|1:0.0|18:-0.0
chr7	128844729	1037456	G	A	.	.	ALLELEID=1027740;CLNDN=Myofibrillar_myopathy,_filamin_C-related|Myopathy,_distal,_4|Cardiomyopathy,_familial_hypertrophic,_26|Dilated_Cardiomyopathy,_Dominant;CLNDISDB=MONDO:MONDO:0012289,MedGen:C1836050,OMIM:609524,Orphanet:ORPHA171445|MONDO:MONDO:0013550,MedGen:C3279722,OMIM:614065,Orphanet:ORPHA63273|MONDO:MONDO:0014883,MedGen:C4310749,OMIM:617047|MedGen:CN239310;CLNHGVS=NC_000007.14:g.128844729G>A;CLNREVSTAT=criteria_provided,_single_submitter;CLNSIG=Uncertain_significance;CLNVC=single_nucleotide_variant;CLNVCSO=SO:0001483;GENEINFO=FLNC:2318;MC=SO:0001819|synonymous_variant;ORIGIN=1;Pangolin=ENSG00000128591.15|2:0.0|14:-0.0
chr7	128844730	539356	G	A	.	.	ALLELEID=522219;CLNDN=Myofibrillar_myopathy,_filamin_C-related|Myopathy,_distal,_4|Cardiomyopathy,_familial_hypertrophic,_26|Dilated_Cardiomyopathy,_Dominant;CLNDISDB=MONDO:MONDO:0012289,MedGen:C1836050,OMIM:609524,Orphanet:ORPHA171445|MONDO:MONDO:0013550,MedGen:C3279722,OMIM:614065,Orphanet:ORPHA63273|MONDO:MONDO:0014883,MedGen:C4310749,OMIM:617047|MedGen:CN239310;CLNHGVS=NC_000007.14:g.128844730G>A;CLNREVSTAT=criteria_provided,_single_submitter;CLNSIG=Uncertain_significance;CLNVC=single_nucleotide_variant;CLNVCSO=SO:0001483;GENEINFO=FLNC:2318;MC=SO:0001583|missense_variant;ORIGIN=1;RS=1554399171;Pangolin=ENSG00000128591.15|12:0.0|13:-0.0
chr7	128844731	1016402	G	A	.	.	ALLELEID=1007212;CLNDN=Myofibrillar_myopathy,_filamin_C-related|Myopathy,_distal,_4|Cardiomyopathy,_familial_hypertrophic,_26|Dilated_Cardiomyopathy,_Dominant;CLNDISDB=MONDO:MONDO:0012289,MedGen:C1836050,OMIM:609524,Orphanet:ORPHA171445|MONDO:MONDO:0013550,MedGen:C3279722,OMIM:614065,Orphanet:ORPHA63273|MONDO:MONDO:0014883,MedGen:C4310749,OMIM:617047|MedGen:CN239310;CLNHGVS=NC_000007.14:g.128844731G>A;CLNREVSTAT=criteria_provided,_single_submitter;CLNSIG=Uncertain_significance;CLNVC=single_nucleotide_variant;CLNVCSO=SO:0001483;GENEINFO=FLNC:2318;MC=SO:0001583|missense_variant;ORIGIN=1;Pangolin=ENSG00000128591.15|11:0.0|12:-0.0
chr7	128844731	915287	G	T	.	.	ALLELEID=903549;CLNDN=not_specified;CLNDISDB=MedGen:CN169374;CLNHGVS=NC_000007.14:g.128844731G>T;CLNREVSTAT=criteria_provided,_single_submitter;CLNSIG=Uncertain_significance;CLNVC=single_nucleotide_variant;CLNVCSO=SO:0001483;GENEINFO=FLNC:2318;MC=SO:0001583|missense_variant;ORIGIN=0;Pangolin=ENSG00000128591.15|-1:0.0|-38:-0.0
chr7	128844740	1046508	C	A	.	.	ALLELEID=1027741;CLNDN=Myofibrillar_myopathy,_filamin_C-related|Myopathy,_distal,_4|Cardiomyopathy,_familial_hypertrophic,_26|Dilated_Cardiomyopathy,_Dominant;CLNDISDB=MONDO:MONDO:0012289,MedGen:C1836050,OMIM:609524,Orphanet:ORPHA171445|MONDO:MONDO:0013550,MedGen:C3279722,OMIM:614065,Orphanet:ORPHA63273|MONDO:MONDO:0014883,MedGen:C4310749,OMIM:617047|MedGen:CN239310;CLNHGVS=NC_000007.14:g.128844740C>A;CLNREVSTAT=criteria_provided,_single_submitter;CLNSIG=Uncertain_significance;CLNVC=single_nucleotide_variant;CLNVCSO=SO:0001483;GENEINFO=FLNC:2318;MC=SO:0001583|missense_variant;ORIGIN=1;Pangolin=ENSG00000128591.15|-47:0.0|3:-0.0
chr7	128844743	1047610	G	A	.	.	ALLELEID=1027742;CLNDN=Myofibrillar_myopathy,_filamin_C-related|Myopathy,_distal,_4|Cardiomyopathy,_familial_hypertrophic,_26|Dilated_Cardiomyopathy,_Dominant;CLNDISDB=MONDO:MONDO:0012289,MedGen:C1836050,OMIM:609524,Orphanet:ORPHA171445|MONDO:MONDO:0013550,MedGen:C3279722,OMIM:614065,Orphanet:ORPHA63273|MONDO:MONDO:0014883,MedGen:C4310749,OMIM:617047|MedGen:CN239310;CLNHGVS=NC_000007.14:g.128844743G>A;CLNREVSTAT=criteria_provided,_single_submitter;CLNSIG=Uncertain_significance;CLNVC=single_nucleotide_variant;CLNVCSO=SO:0001483;GENEINFO=FLNC:2318;MC=SO:0001583|missense_variant;ORIGIN=1;Pangolin=ENSG00000128591.15|-13:0.0|0:-0.0
chr7	128844760	425426	G	A	.	.	AF_EXAC=5e-05;ALLELEID=413760;CLNDN=Myofibrillar_myopathy,_filamin_C-related|Myopathy,_distal,_4|Cardiomyopathy,_familial_hypertrophic,_26|Dilated_Cardiomyopathy,_Dominant|not_provided;CLNDISDB=MONDO:MONDO:0012289,MedGen:C1836050,OMIM:609524,Orphanet:ORPHA171445|MONDO:MONDO:0013550,MedGen:C3279722,OMIM:614065,Orphanet:ORPHA63273|MONDO:MONDO:0014883,MedGen:C4310749,OMIM:617047|MedGen:CN239310|MedGen:CN517202;CLNHGVS=NC_000007.14:g.128844760G>A;CLNREVSTAT=criteria_provided,_multiple_submitters,_no_conflicts;CLNSIG=Uncertain_significance;CLNVC=single_nucleotide_variant;CLNVCSO=SO:0001483;GENEINFO=FLNC:2318;MC=SO:0001583|missense_variant;ORIGIN=1;RS=759452636;Pangolin=ENSG00000128591.15|-18:0.0|4:-0.0
chr7	128844769	539421	C	T	.	.	AF_ESP=8e-05;AF_EXAC=9e-05;ALLELEID=522461;CLNDN=Myofibrillar_myopathy,_filamin_C-related|Myopathy,_distal,_4|Cardiomyopathy,_familial_hypertrophic,_26|Inborn_genetic_diseases|Dilated_Cardiomyopathy,_Dominant;CLNDISDB=MONDO:MONDO:0012289,MedGen:C1836050,OMIM:609524,Orphanet:ORPHA171445|MONDO:MONDO:0013550,MedGen:C3279722,OMIM:614065,Orphanet:ORPHA63273|MONDO:MONDO:0014883,MedGen:C4310749,OMIM:617047|MeSH:D030342,MedGen:C0950123|MedGen:CN239310;CLNHGVS=NC_000007.14:g.128844769C>T;CLNREVSTAT=criteria_provided,_multiple_submitters,_no_conflicts;CLNSIG=Uncertain_significance;CLNVC=single_nucleotide_variant;CLNVCSO=SO:0001483;GENEINFO=FLNC:2318;MC=SO:0001583|missense_variant;ORIGIN=1;RS=199707920;Pangolin=ENSG00000128591.15|33:0.0|9:-0.0
chr7	128844775	860132	G	A	.	.	ALLELEID=833041;CLNDN=Myofibrillar_myopathy,_filamin_C-related|Myopathy,_distal,_4|Cardiomyopathy,_familial_hypertrophic,_26|Dilated_Cardiomyopathy,_Dominant;CLNDISDB=MONDO:MONDO:0012289,MedGen:C1836050,OMIM:609524,Orphanet:ORPHA171445|MONDO:MONDO:0013550,MedGen:C3279722,OMIM:614065,Orphanet:ORPHA63273|MONDO:MONDO:0014883,MedGen:C4310749,OMIM:617047|MedGen:CN239310;CLNHGVS=NC_000007.14:g.128844775G>A;CLNREVSTAT=criteria_provided,_single_submitter;CLNSIG=Uncertain_significance;CLNVC=single_nucleotide_variant;CLNVCSO=SO:0001483;GENEINFO=FLNC:2318;MC=SO:0001583|missense_variant;ORIGIN=1;Pangolin=ENSG00000128591.15|3:0.0|-32:-0.0
chr7	128844778	1034548	G	T	.	.	ALLELEID=1027743;CLNDN=Myofibrillar_myopathy,_filamin_C-related|Myopathy,_distal,_4|Cardiomyopathy,_familial_hypertrophic,_26|Dilated_Cardiomyopathy,_Dominant;CLNDISDB=MONDO:MONDO:0012289,MedGen:C1836050,OMIM:609524,Orphanet:ORPHA171445|MONDO:MONDO:0013550,MedGen:C3279722,OMIM:614065,Orphanet:ORPHA63273|MONDO:MONDO:0014883,MedGen:C4310749,OMIM:617047|MedGen:CN239310;CLNHGVS=NC_000007.14:g.128844778G>T;CLNREVSTAT=criteria_provided,_single_submitter;CLNSIG=Uncertain_significance;CLNVC=single_nucleotide_variant;CLNVCSO=SO:0001483;GENEINFO=FLNC:2318;MC=SO:0001583|missense_variant;ORIGIN=1;Pangolin=ENSG00000128591.15|-35:0.0|47:-0.0
chr7	128844787	952929	G	A	.	.	ALLELEID=924672;CLNDN=Myofibrillar_myopathy,_filamin_C-related|Myopathy,_distal,_4|Cardiomyopathy,_familial_hypertrophic,_26|Dilated_Cardiomyopathy,_Dominant;CLNDISDB=MONDO:MONDO:0012289,MedGen:C1836050,OMIM:609524,Orphanet:ORPHA171445|MONDO:MONDO:0013550,MedGen:C3279722,OMIM:614065,Orphanet:ORPHA63273|MONDO:MONDO:0014883,MedGen:C4310749,OMIM:617047|MedGen:CN239310;CLNHGVS=NC_000007.14:g.128844787G>A;CLNREVSTAT=criteria_provided,_single_submitter;CLNSIG=Uncertain_significance;CLNVC=single_nucleotide_variant;CLNVCSO=SO:0001483;GENEINFO=FLNC:2318;MC=SO:0001583|missense_variant;ORIGIN=1;Pangolin=ENSG00000128591.15|38:0.0|-44:-0.0
chr7	128844823	936078	A	G	.	.	ALLELEID=933657;CLNDN=Myofibrillar_myopathy,_filamin_C-related|Myopathy,_distal,_4|Cardiomyopathy,_familial_hypertrophic,_26|Dilated_Cardiomyopathy,_Dominant;CLNDISDB=MONDO:MONDO:0012289,MedGen:C1836050,OMIM:609524,Orphanet:ORPHA171445|MONDO:MONDO:0013550,MedGen:C3279722,OMIM:614065,Orphanet:ORPHA63273|MONDO:MONDO:0014883,MedGen:C4310749,OMIM:617047|MedGen:CN239310;CLNHGVS=NC_000007.14:g.128844823A>G;CLNREVSTAT=criteria_provided,_single_submitter;CLNSIG=Uncertain_significance;CLNVC=single_nucleotide_variant;CLNVCSO=SO:0001483;GENEINFO=FLNC:2318;MC=SO:0001583|missense_variant;ORIGIN=1;Pangolin=ENSG00000128591.15|18:0.0|2:-0.02
chr7	128844836	1011717	C	A	.	.	ALLELEID=992053;CLNDN=Myofibrillar_myopathy,_filamin_C-related|Myopathy,_distal,_4|Cardiomyopathy,_familial_hypertrophic,_26|Dilated_Cardiomyopathy,_Dominant;CLNDISDB=MONDO:MONDO:0012289,MedGen:C1836050,OMIM:609524,Orphanet:ORPHA171445|MONDO:MONDO:0013550,MedGen:C3279722,OMIM:614065,Orphanet:ORPHA63273|MONDO:MONDO:0014883,MedGen:C4310749,OMIM:617047|MedGen:CN239310;CLNHGVS=NC_000007.14:g.128844836C>A;CLNREVSTAT=criteria_provided,_single_submitter;CLNSIG=Uncertain_significance;CLNVC=single_nucleotide_variant;CLNVCSO=SO:0001483;GENEINFO=FLNC:2318;MC=SO:0001583|missense_variant;ORIGIN=1;Pangolin=ENSG00000128591.15|-11:0.0|8:-0.0
chr7	128844836	1003350	C	T	.	.	ALLELEID=992054;CLNDN=Myofibrillar_myopathy,_filamin_C-related|Myopathy,_distal,_4|Cardiomyopathy,_familial_hypertrophic,_26|Dilated_Cardiomyopathy,_Dominant;CLNDISDB=MONDO:MONDO:0012289,MedGen:C1836050,OMIM:609524,Orphanet:ORPHA171445|MONDO:MONDO:0013550,MedGen:C3279722,OMIM:614065,Orphanet:ORPHA63273|MONDO:MONDO:0014883,MedGen:C4310749,OMIM:617047|MedGen:CN239310;CLNHGVS=NC_000007.14:g.128844836C>T;CLNREVSTAT=criteria_provided,_single_submitter;CLNSIG=Uncertain_significance;CLNVC=single_nucleotide_variant;CLNVCSO=SO:0001483;GENEINFO=FLNC:2318;MC=SO:0001583|missense_variant;ORIGIN=1;Pangolin=ENSG00000128591.15|5:0.0|8:-0.0
chr7	128844837	451859	G	A	.	.	AF_EXAC=2e-05;AF_TGP=0.0002;ALLELEID=444054;CLNDN=Myofibrillar_myopathy,_filamin_C-related|Myopathy,_distal,_4|Cardiomyopathy,_familial_hypertrophic,_26|Dilated_Cardiomyopathy,_Dominant|not_provided;CLNDISDB=MONDO:MONDO:0012289,MedGen:C1836050,OMIM:609524,Orphanet:ORPHA171445|MONDO:MONDO:0013550,MedGen:C3279722,OMIM:614065,Orphanet:ORPHA63273|MONDO:MONDO:0014883,MedGen:C4310749,OMIM:617047|MedGen:CN239310|MedGen:CN517202;CLNHGVS=NC_000007.14:g.128844837G>A;CLNREVSTAT=criteria_provided,_multiple_submitters,_no_conflicts;CLNSIG=Uncertain_significance;CLNVC=single_nucleotide_variant;CLNVCSO=SO:0001483;GENEINFO=FLNC:2318;MC=SO:0001819|synonymous_variant;ORIGIN=1;RS=556913973;Pangolin=ENSG00000128591.15|-12:0.02|-9:-0.0
chr7	128844841	569381	C	G	.	.	AF_EXAC=1e-05;ALLELEID=561448;CLNDN=Myofibrillar_myopathy,_filamin_C-related|Myopathy,_distal,_4|Cardiomyopathy,_familial_hypertrophic,_26|Dilated_Cardiomyopathy,_Dominant;CLNDISDB=MONDO:MONDO:0012289,MedGen:C1836050,OMIM:609524,Orphanet:ORPHA171445|MONDO:MONDO:0013550,MedGen:C3279722,OMIM:614065,Orphanet:ORPHA63273|MONDO:MONDO:0014883,MedGen:C4310749,OMIM:617047|MedGen:CN239310;CLNHGVS=NC_000007.14:g.128844841C>G;CLNREVSTAT=criteria_provided,_single_submitter;CLNSIG=Uncertain_significance;CLNVC=single_nucleotide_variant;CLNVCSO=SO:0001483;GENEINFO=FLNC:2318;MC=SO:0001583|missense_variant;ORIGIN=1;RS=748785077;Pangolin=ENSG00000128591.15|-12:0.0|3:-0.0
chr7	128844842	954190	C	G	.	.	ALLELEID=945403;CLNDN=Myofibrillar_myopathy,_filamin_C-related|Myopathy,_distal,_4|Cardiomyopathy,_familial_hypertrophic,_26|Dilated_Cardiomyopathy,_Dominant;CLNDISDB=MONDO:MONDO:0012289,MedGen:C1836050,OMIM:609524,Orphanet:ORPHA171445|MONDO:MONDO:0013550,MedGen:C3279722,OMIM:614065,Orphanet:ORPHA63273|MONDO:MONDO:0014883,MedGen:C4310749,OMIM:617047|MedGen:CN239310;CLNHGVS=NC_000007.14:g.128844842C>G;CLNREVSTAT=criteria_provided,_single_submitter;CLNSIG=Uncertain_significance;CLNVC=single_nucleotide_variant;CLNVCSO=SO:0001483;GENEINFO=FLNC:2318;MC=SO:0001583|missense_variant;ORIGIN=1;Pangolin=ENSG00000128591.15|-17:0.0|2:-0.0
chr7	128844846	842328	C	T	.	.	ALLELEID=833042;CLNDN=Myofibrillar_myopathy,_filamin_C-related|Myopathy,_distal,_4|Cardiomyopathy,_familial_hypertrophic,_26|Dilated_Cardiomyopathy,_Dominant;CLNDISDB=MONDO:MONDO:0012289,MedGen:C1836050,OMIM:609524,Orphanet:ORPHA171445|MONDO:MONDO:0013550,MedGen:C3279722,OMIM:614065,Orphanet:ORPHA63273|MONDO:MONDO:0014883,MedGen:C4310749,OMIM:617047|MedGen:CN239310;CLNHGVS=NC_000007.14:g.128844846C>T;CLNREVSTAT=criteria_provided,_single_submitter;CLNSIG=Uncertain_significance;CLNVC=single_nucleotide_variant;CLNVCSO=SO:0001483;GENEINFO=FLNC:2318;MC=SO:0001819|synonymous_variant;ORIGIN=1;Pangolin=ENSG00000128591.15|-2:0.47|-21:-0.01
chr7	128844847	945198	G	A	.	.	ALLELEID=924673;CLNDN=Myofibrillar_myopathy,_filamin_C-related|Myopathy,_distal,_4|Cardiomyopathy,_familial_hypertrophic,_26|Dilated_Cardiomyopathy,_Dominant;CLNDISDB=MONDO:MONDO:0012289,MedGen:C1836050,OMIM:609524,Orphanet:ORPHA171445|MONDO:MONDO:0013550,MedGen:C3279722,OMIM:614065,Orphanet:ORPHA63273|MONDO:MONDO:0014883,MedGen:C4310749,OMIM:617047|MedGen:CN239310;CLNHGVS=NC_000007.14:g.128844847G>A;CLNREVSTAT=criteria_provided,_single_submitter;CLNSIG=Uncertain_significance;CLNVC=single_nucleotide_variant;CLNVCSO=SO:0001483;GENEINFO=FLNC:2318;MC=SO:0001583|missense_variant;ORIGIN=1;Pangolin=ENSG00000128591.15|-3:0.02|-22:-0.0
chr7	128844856	940926	A	G	.	.	ALLELEID=933658;CLNDN=Myofibrillar_myopathy,_filamin_C-related|Myopathy,_distal,_4|Cardiomyopathy,_familial_hypertrophic,_26|Dilated_Cardiomyopathy,_Dominant;CLNDISDB=MONDO:MONDO:0012289,MedGen:C1836050,OMIM:609524,Orphanet:ORPHA171445|MONDO:MONDO:0013550,MedGen:C3279722,OMIM:614065,Orphanet:ORPHA63273|MONDO:MONDO:0014883,MedGen:C4310749,OMIM:617047|MedGen:CN239310;CLNHGVS=NC_000007.14:g.128844856A>G;CLNREVSTAT=criteria_provided,_single_submitter;CLNSIG=Uncertain_significance;CLNVC=single_nucleotide_variant;CLNVCSO=SO:0001483;GENEINFO=FLNC:2318;MC=SO:0001583|missense_variant;ORIGIN=1;Pangolin=ENSG00000128591.15|-31:0.0|-12:-0.0
chr7	128844880	582381	C	T	.	.	ALLELEID=561452;CLNDN=Myofibrillar_myopathy,_filamin_C-related|Myopathy,_distal,_4|Cardiomyopathy,_familial_hypertrophic,_26|Dilated_Cardiomyopathy,_Dominant;CLNDISDB=MONDO:MONDO:0012289,MedGen:C1836050,OMIM:609524,Orphanet:ORPHA171445|MONDO:MONDO:0013550,MedGen:C3279722,OMIM:614065,Orphanet:ORPHA63273|MONDO:MONDO:0014883,MedGen:C4310749,OMIM:617047|MedGen:CN239310;CLNHGVS=NC_000007.14:g.128844880C>T;CLNREVSTAT=criteria_provided,_single_submitter;CLNSIG=Uncertain_significance;CLNVC=single_nucleotide_variant;CLNVCSO=SO:0001483;GENEINFO=FLNC:2318;MC=SO:0001583|missense_variant;ORIGIN=1;RS=1562996847;Pangolin=ENSG00000128591.15|-3:0.0|-36:-0.0
chr7	128844891	472037	C	T	.	.	AF_EXAC=1e-05;AF_TGP=0.0002;ALLELEID=457267;CLNDN=Myofibrillar_myopathy,_filamin_C-related|Myopathy,_distal,_4|Cardiomyopathy,_familial_hypertrophic,_26|Dilated_Cardiomyopathy,_Dominant;CLNDISDB=MONDO:MONDO:0012289,MedGen:C1836050,OMIM:609524,Orphanet:ORPHA171445|MONDO:MONDO:0013550,MedGen:C3279722,OMIM:614065,Orphanet:ORPHA63273|MONDO:MONDO:0014883,MedGen:C4310749,OMIM:617047|MedGen:CN239310;CLNHGVS=NC_000007.14:g.128844891C>T;CLNREVSTAT=criteria_provided,_single_submitter;CLNSIG=Uncertain_significance;CLNVC=single_nucleotide_variant;CLNVCSO=SO:0001483;GENEINFO=FLNC:2318;MC=SO:0001819|synonymous_variant;ORIGIN=1;RS=201313781;Pangolin=ENSG00000128591.15|14:0.0|45:-0.0
chr7	128844893	472038	C	T	.	.	AF_EXAC=2e-05;ALLELEID=456272;CLNDN=Myofibrillar_myopathy,_filamin_C-related|Myopathy,_distal,_4|Cardiomyopathy,_familial_hypertrophic,_26|Dilated_Cardiomyopathy,_Dominant;CLNDISDB=MONDO:MONDO:0012289,MedGen:C1836050,OMIM:609524,Orphanet:ORPHA171445|MONDO:MONDO:0013550,MedGen:C3279722,OMIM:614065,Orphanet:ORPHA63273|MONDO:MONDO:0014883,MedGen:C4310749,OMIM:617047|MedGen:CN239310;CLNHGVS=NC_000007.14:g.128844893C>T;CLNREVSTAT=criteria_provided,_single_submitter;CLNSIG=Uncertain_significance;CLNVC=single_nucleotide_variant;CLNVCSO=SO:0001483;GENEINFO=FLNC:2318;MC=SO:0001583|missense_variant;ORIGIN=1;RS=756192123;Pangolin=ENSG00000128591.15|12:0.0|43:-0.0
chr7	128844895	653374	C	T	.	.	ALLELEID=635684;CLNDN=Myofibrillar_myopathy,_filamin_C-related|Myopathy,_distal,_4|Cardiomyopathy,_familial_hypertrophic,_26|Dilated_Cardiomyopathy,_Dominant;CLNDISDB=MONDO:MONDO:0012289,MedGen:C1836050,OMIM:609524,Orphanet:ORPHA171445|MONDO:MONDO:0013550,MedGen:C3279722,OMIM:614065,Orphanet:ORPHA63273|MONDO:MONDO:0014883,MedGen:C4310749,OMIM:617047|MedGen:CN239310;CLNHGVS=NC_000007.14:g.128844895C>T;CLNREVSTAT=criteria_provided,_single_submitter;CLNSIG=Uncertain_significance;CLNVC=single_nucleotide_variant;CLNVCSO=SO:0001483;GENEINFO=FLNC:2318;MC=SO:0001583|missense_variant;ORIGIN=1;RS=1585160095;Pangolin=ENSG00000128591.15|41:0.0|42:-0.0
chr7	128844896	947216	C	T	.	.	ALLELEID=924674;CLNDN=Myofibrillar_myopathy,_filamin_C-related|Myopathy,_distal,_4|Cardiomyopathy,_familial_hypertrophic,_26|Dilated_Cardiomyopathy,_Dominant;CLNDISDB=MONDO:MONDO:0012289,MedGen:C1836050,OMIM:609524,Orphanet:ORPHA171445|MONDO:MONDO:0013550,MedGen:C3279722,OMIM:614065,Orphanet:ORPHA63273|MONDO:MONDO:0014883,MedGen:C4310749,OMIM:617047|MedGen:CN239310;CLNHGVS=NC_000007.14:g.128844896C>T;CLNREVSTAT=criteria_provided,_single_submitter;CLNSIG=Uncertain_significance;CLNVC=single_nucleotide_variant;CLNVCSO=SO:0001483;GENEINFO=FLNC:2318;MC=SO:0001583|missense_variant;ORIGIN=1;Pangolin=ENSG00000128591.15|9:0.0|41:-0.0
chr7	128844908	1062240	C	T	.	.	ALLELEID=1044673;CLNDN=Myofibrillar_myopathy,_filamin_C-related|Myopathy,_distal,_4|Cardiomyopathy,_familial_hypertrophic,_26|Dilated_Cardiomyopathy,_Dominant;CLNDISDB=MONDO:MONDO:0012289,MedGen:C1836050,OMIM:609524,Orphanet:ORPHA171445|MONDO:MONDO:0013550,MedGen:C3279722,OMIM:614065,Orphanet:ORPHA63273|MONDO:MONDO:0014883,MedGen:C4310749,OMIM:617047|MedGen:CN239310;CLNHGVS=NC_000007.14:g.128844908C>T;CLNREVSTAT=criteria_provided,_single_submitter;CLNSIG=Uncertain_significance;CLNVC=single_nucleotide_variant;CLNVCSO=SO:0001483;GENEINFO=FLNC:2318;MC=SO:0001583|missense_variant;ORIGIN=1;Pangolin=ENSG00000128591.15|29:0.0|1:-0.0
chr7	128844913	938780	C	T	.	.	ALLELEID=933659;CLNDN=Myofibrillar_myopathy,_filamin_C-related|Myopathy,_distal,_4|Cardiomyopathy,_familial_hypertrophic,_26|Dilated_Cardiomyopathy,_Dominant;CLNDISDB=MONDO:MONDO:0012289,MedGen:C1836050,OMIM:609524,Orphanet:ORPHA171445|MONDO:MONDO:0013550,MedGen:C3279722,OMIM:614065,Orphanet:ORPHA63273|MONDO:MONDO:0014883,MedGen:C4310749,OMIM:617047|MedGen:CN239310;CLNHGVS=NC_000007.14:g.128844913C>T;CLNREVSTAT=criteria_provided,_single_submitter;CLNSIG=Uncertain_significance;CLNVC=single_nucleotide_variant;CLNVCSO=SO:0001483;GENEINFO=FLNC:2318;MC=SO:0001583|missense_variant;ORIGIN=1;Pangolin=ENSG00000128591.15|24:0.0|23:-0.0
chr7	128844914	835883	G	A	.	.	ALLELEID=833044;CLNDN=Myofibrillar_myopathy,_filamin_C-related|Myopathy,_distal,_4|Cardiomyopathy,_familial_hypertrophic,_26|Dilated_Cardiomyopathy,_Dominant;CLNDISDB=MONDO:MONDO:0012289,MedGen:C1836050,OMIM:609524,Orphanet:ORPHA171445|MONDO:MONDO:0013550,MedGen:C3279722,OMIM:614065,Orphanet:ORPHA63273|MONDO:MONDO:0014883,MedGen:C4310749,OMIM:617047|MedGen:CN239310;CLNHGVS=NC_000007.14:g.128844914G>A;CLNREVSTAT=criteria_provided,_single_submitter;CLNSIG=Uncertain_significance;CLNVC=single_nucleotide_variant;CLNVCSO=SO:0001483;GENEINFO=FLNC:2318;MC=SO:0001583|missense_variant;ORIGIN=1;Pangolin=ENSG00000128591.15|23:0.01|22:-0.0
chr7	128844919	1019932	G	T	.	.	ALLELEID=1007213;CLNDN=Myofibrillar_myopathy,_filamin_C-related|Myopathy,_distal,_4|Cardiomyopathy,_familial_hypertrophic,_26|Dilated_Cardiomyopathy,_Dominant;CLNDISDB=MONDO:MONDO:0012289,MedGen:C1836050,OMIM:609524,Orphanet:ORPHA171445|MONDO:MONDO:0013550,MedGen:C3279722,OMIM:614065,Orphanet:ORPHA63273|MONDO:MONDO:0014883,MedGen:C4310749,OMIM:617047|MedGen:CN239310;CLNHGVS=NC_000007.14:g.128844919G>T;CLNREVSTAT=criteria_provided,_single_submitter;CLNSIG=Uncertain_significance;CLNVC=single_nucleotide_variant;CLNVCSO=SO:0001483;GENEINFO=FLNC:2318;MC=SO:0001583|missense_variant;ORIGIN=1;Pangolin=ENSG00000128591.15|18:0.01|17:-0.0
chr7	128844923	374757	T	G	.	.	AF_EXAC=7e-05;AF_TGP=0.0004;ALLELEID=361643;CLNDN=Myofibrillar_myopathy,_filamin_C-related|Myopathy,_distal,_4|Cardiomyopathy,_familial_hypertrophic,_26|Dilated_Cardiomyopathy,_Dominant|not_provided;CLNDISDB=MONDO:MONDO:0012289,MedGen:C1836050,OMIM:609524,Orphanet:ORPHA171445|MONDO:MONDO:0013550,MedGen:C3279722,OMIM:614065,Orphanet:ORPHA63273|MONDO:MONDO:0014883,MedGen:C4310749,OMIM:617047|MedGen:CN239310|MedGen:CN517202;CLNHGVS=NC_000007.14:g.128844923T>G;CLNREVSTAT=criteria_provided,_multiple_submitters,_no_conflicts;CLNSIG=Uncertain_significance;CLNVC=single_nucleotide_variant;CLNVCSO=SO:0001483;GENEINFO=FLNC:2318;MC=SO:0001583|missense_variant;ORIGIN=1;RS=138663492;Pangolin=ENSG00000128591.15|49:0.0|14:-0.01
chr7	128844928	1059644	C	G	.	.	ALLELEID=1044674;CLNDN=Myofibrillar_myopathy,_filamin_C-related|Myopathy,_distal,_4|Cardiomyopathy,_familial_hypertrophic,_26|Dilated_Cardiomyopathy,_Dominant;CLNDISDB=MONDO:MONDO:0012289,MedGen:C1836050,OMIM:609524,Orphanet:ORPHA171445|MONDO:MONDO:0013550,MedGen:C3279722,OMIM:614065,Orphanet:ORPHA63273|MONDO:MONDO:0014883,MedGen:C4310749,OMIM:617047|MedGen:CN239310;CLNHGVS=NC_000007.14:g.128844928C>G;CLNREVSTAT=criteria_provided,_single_submitter;CLNSIG=Uncertain_significance;CLNVC=single_nucleotide_variant;CLNVCSO=SO:0001483;GENEINFO=FLNC:2318;MC=SO:0001583|missense_variant;ORIGIN=1;Pangolin=ENSG00000128591.15|8:0.0|9:-0.01
chr7	128844929	636800	C	T	.	.	AF_EXAC=3e-05;ALLELEID=624342;CLNDN=not_provided;CLNDISDB=MedGen:CN517202;CLNHGVS=NC_000007.14:g.128844929C>T;CLNREVSTAT=criteria_provided,_single_submitter;CLNSIG=Uncertain_significance;CLNVC=single_nucleotide_variant;CLNVCSO=SO:0001483;GENEINFO=FLNC:2318;MC=SO:0001583|missense_variant;ORIGIN=1;RS=769243979;Pangolin=ENSG00000128591.15|7:0.01|8:-0.0
chr7	128844932	934475	G	A	.	.	ALLELEID=933660;CLNDN=Myofibrillar_myopathy,_filamin_C-related|Myopathy,_distal,_4|Cardiomyopathy,_familial_hypertrophic,_26|Dilated_Cardiomyopathy,_Dominant;CLNDISDB=MONDO:MONDO:0012289,MedGen:C1836050,OMIM:609524,Orphanet:ORPHA171445|MONDO:MONDO:0013550,MedGen:C3279722,OMIM:614065,Orphanet:ORPHA63273|MONDO:MONDO:0014883,MedGen:C4310749,OMIM:617047|MedGen:CN239310;CLNHGVS=NC_000007.14:g.128844932G>A;CLNREVSTAT=criteria_provided,_single_submitter;CLNSIG=Uncertain_significance;CLNVC=single_nucleotide_variant;CLNVCSO=SO:0001483;GENEINFO=FLNC:2318;MC=SO:0001583|missense_variant;ORIGIN=1;Pangolin=ENSG00000128591.15|5:0.01|40:-0.01
chr7	128844940	374760	C	T	.	.	AF_EXAC=1e-05;ALLELEID=361646;CLNDN=Myofibrillar_myopathy,_filamin_C-related|Myopathy,_distal,_4|Cardiomyopathy,_familial_hypertrophic,_26|Dilated_Cardiomyopathy,_Dominant|not_provided;CLNDISDB=MONDO:MONDO:0012289,MedGen:C1836050,OMIM:609524,Orphanet:ORPHA171445|MONDO:MONDO:0013550,MedGen:C3279722,OMIM:614065,Orphanet:ORPHA63273|MONDO:MONDO:0014883,MedGen:C4310749,OMIM:617047|MedGen:CN239310|MedGen:CN517202;CLNHGVS=NC_000007.14:g.128844940C>T;CLNREVSTAT=criteria_provided,_multiple_submitters,_no_conflicts;CLNSIG=Uncertain_significance;CLNVC=single_nucleotide_variant;CLNVCSO=SO:0001483;GENEINFO=FLNC:2318;MC=SO:0001583|missense_variant;ORIGIN=1;RS=760500171;Pangolin=ENSG00000128591.15|32:0.0|-4:-0.01
chr7	128844941	377889	G	A	.	.	AF_EXAC=0.00011;AF_TGP=0.0002;ALLELEID=369457;CLNDN=Myofibrillar_myopathy,_filamin_C-related|Myopathy,_distal,_4|Cardiomyopathy,_familial_hypertrophic,_26|Dilated_Cardiomyopathy,_Dominant|not_provided;CLNDISDB=MONDO:MONDO:0012289,MedGen:C1836050,OMIM:609524,Orphanet:ORPHA171445|MONDO:MONDO:0013550,MedGen:C3279722,OMIM:614065,Orphanet:ORPHA63273|MONDO:MONDO:0014883,MedGen:C4310749,OMIM:617047|MedGen:CN239310|MedGen:CN517202;CLNHGVS=NC_000007.14:g.128844941G>A;CLNREVSTAT=criteria_provided,_multiple_submitters,_no_conflicts;CLNSIG=Uncertain_significance;CLNVC=single_nucleotide_variant;CLNVCSO=SO:0001483;GENEINFO=FLNC:2318;MC=SO:0001583|missense_variant;ORIGIN=1;RS=141199483;Pangolin=ENSG00000128591.15|31:0.01|-5:-0.01
chr7	128844953	854948	C	A	.	.	ALLELEID=833045;CLNDN=Myofibrillar_myopathy,_filamin_C-related|Myopathy,_distal,_4|Cardiomyopathy,_familial_hypertrophic,_26|Dilated_Cardiomyopathy,_Dominant;CLNDISDB=MONDO:MONDO:0012289,MedGen:C1836050,OMIM:609524,Orphanet:ORPHA171445|MONDO:MONDO:0013550,MedGen:C3279722,OMIM:614065,Orphanet:ORPHA63273|MONDO:MONDO:0014883,MedGen:C4310749,OMIM:617047|MedGen:CN239310;CLNHGVS=NC_000007.14:g.128844953C>A;CLNREVSTAT=criteria_provided,_single_submitter;CLNSIG=Uncertain_significance;CLNVC=single_nucleotide_variant;CLNVCSO=SO:0001483;GENEINFO=FLNC:2318;MC=SO:0001583|missense_variant;ORIGIN=1;Pangolin=ENSG00000128591.15|-17:0.01|19:-0.0
chr7	128844953	539355	C	T	.	.	AF_EXAC=1e-05;ALLELEID=522915;CLNDN=Myofibrillar_myopathy,_filamin_C-related|Myopathy,_distal,_4|Cardiomyopathy,_familial_hypertrophic,_26|Dilated_Cardiomyopathy,_Dominant;CLNDISDB=MONDO:MONDO:0012289,MedGen:C1836050,OMIM:609524,Orphanet:ORPHA171445|MONDO:MONDO:0013550,MedGen:C3279722,OMIM:614065,Orphanet:ORPHA63273|MONDO:MONDO:0014883,MedGen:C4310749,OMIM:617047|MedGen:CN239310;CLNHGVS=NC_000007.14:g.128844953C>T;CLNREVSTAT=criteria_provided,_single_submitter;CLNSIG=Uncertain_significance;CLNVC=single_nucleotide_variant;CLNVCSO=SO:0001483;GENEINFO=FLNC:2318;MC=SO:0001583|missense_variant;ORIGIN=1;RS=377489161;Pangolin=ENSG00000128591.15|-17:0.01|19:-0.0
chr7	128844954	285289	G	C	.	.	AF_ESP=0.00016;AF_EXAC=0.00022;ALLELEID=269526;CLNDN=Myofibrillar_myopathy,_filamin_C-related|Myopathy,_distal,_4|Cardiomyopathy,_familial_hypertrophic,_26|Dilated_Cardiomyopathy,_Dominant|not_provided;CLNDISDB=MONDO:MONDO:0012289,MedGen:C1836050,OMIM:609524,Orphanet:ORPHA171445|MONDO:MONDO:0013550,MedGen:C3279722,OMIM:614065,Orphanet:ORPHA63273|MONDO:MONDO:0014883,MedGen:C4310749,OMIM:617047|MedGen:CN239310|MedGen:CN517202;CLNHGVS=NC_000007.14:g.128844954G>C;CLNREVSTAT=criteria_provided,_conflicting_interpretations;CLNSIG=Conflicting_interpretations_of_pathogenicity;CLNSIGCONF=Likely_benign(1),Uncertain_significance(1);CLNVC=single_nucleotide_variant;CLNVCSO=SO:0001483;GENEINFO=FLNC:2318;MC=SO:0001819|synonymous_variant;ORIGIN=1;RS=369853278;Pangolin=ENSG00000128591.15|18:0.01|-18:-0.0
chr7	128844964	574272	C	T	.	.	AF_EXAC=2e-05;ALLELEID=564062;CLNDN=Hypertrophic_cardiomyopathy|Myofibrillar_myopathy,_filamin_C-related|Myopathy,_distal,_4|Cardiomyopathy,_familial_hypertrophic,_26|Dilated_Cardiomyopathy,_Dominant|not_provided;CLNDISDB=Human_Phenotype_Ontology:HP:0001639,MONDO:MONDO:0005045,MeSH:D002312,MedGen:C0007194,OMIM:PS192600,Orphanet:ORPHA217569|MONDO:MONDO:0012289,MedGen:C1836050,OMIM:609524,Orphanet:ORPHA171445|MONDO:MONDO:0013550,MedGen:C3279722,OMIM:614065,Orphanet:ORPHA63273|MONDO:MONDO:0014883,MedGen:C4310749,OMIM:617047|MedGen:CN239310|MedGen:CN517202;CLNHGVS=NC_000007.14:g.128844964C>T;CLNREVSTAT=criteria_provided,_multiple_submitters,_no_conflicts;CLNSIG=Uncertain_significance;CLNVC=single_nucleotide_variant;CLNVCSO=SO:0001483;GENEINFO=FLNC:2318;MC=SO:0001583|missense_variant;ORIGIN=1;RS=766439553;Pangolin=ENSG00000128591.15|-28:0.0|8:-0.01
chr7	128844965	852400	G	A	.	.	ALLELEID=833046;CLNDN=Myofibrillar_myopathy,_filamin_C-related|Myopathy,_distal,_4|Cardiomyopathy,_familial_hypertrophic,_26|Dilated_Cardiomyopathy,_Dominant;CLNDISDB=MONDO:MONDO:0012289,MedGen:C1836050,OMIM:609524,Orphanet:ORPHA171445|MONDO:MONDO:0013550,MedGen:C3279722,OMIM:614065,Orphanet:ORPHA63273|MONDO:MONDO:0014883,MedGen:C4310749,OMIM:617047|MedGen:CN239310;CLNHGVS=NC_000007.14:g.128844965G>A;CLNREVSTAT=criteria_provided,_single_submitter;CLNSIG=Uncertain_significance;CLNVC=single_nucleotide_variant;CLNVCSO=SO:0001483;GENEINFO=FLNC:2318;MC=SO:0001583|missense_variant;ORIGIN=1;Pangolin=ENSG00000128591.15|7:0.01|45:-0.0
chr7	128844967	1011453	G	A	.	.	ALLELEID=992055;CLNDN=Myofibrillar_myopathy,_filamin_C-related|Myopathy,_distal,_4|Cardiomyopathy,_familial_hypertrophic,_26|Dilated_Cardiomyopathy,_Dominant;CLNDISDB=MONDO:MONDO:0012289,MedGen:C1836050,OMIM:609524,Orphanet:ORPHA171445|MONDO:MONDO:0013550,MedGen:C3279722,OMIM:614065,Orphanet:ORPHA63273|MONDO:MONDO:0014883,MedGen:C4310749,OMIM:617047|MedGen:CN239310;CLNHGVS=NC_000007.14:g.128844967G>A;CLNREVSTAT=criteria_provided,_single_submitter;CLNSIG=Uncertain_significance;CLNVC=single_nucleotide_variant;CLNVCSO=SO:0001483;GENEINFO=FLNC:2318;MC=SO:0001583|missense_variant;ORIGIN=1;Pangolin=ENSG00000128591.15|5:0.01|43:-0.0
chr7	128844976	539379	G	A	.	.	AF_EXAC=2e-05;ALLELEID=522589;CLNDN=Myofibrillar_myopathy,_filamin_C-related|Myopathy,_distal,_4|Cardiomyopathy,_familial_hypertrophic,_26|Dilated_Cardiomyopathy,_Dominant;CLNDISDB=MONDO:MONDO:0012289,MedGen:C1836050,OMIM:609524,Orphanet:ORPHA171445|MONDO:MONDO:0013550,MedGen:C3279722,OMIM:614065,Orphanet:ORPHA63273|MONDO:MONDO:0014883,MedGen:C4310749,OMIM:617047|MedGen:CN239310;CLNHGVS=NC_000007.14:g.128844976G>A;CLNREVSTAT=criteria_provided,_single_submitter;CLNSIG=Uncertain_significance;CLNVC=single_nucleotide_variant;CLNVCSO=SO:0001483;GENEINFO=FLNC:2318;MC=SO:0001583|missense_variant;ORIGIN=1;RS=769490872;Pangolin=ENSG00000128591.15|-4:0.04|0:-0.0
chr7	128844976	665435	G	T	.	.	ALLELEID=635685;CLNDN=Myofibrillar_myopathy,_filamin_C-related|Myopathy,_distal,_4|Cardiomyopathy,_familial_hypertrophic,_26|Dilated_Cardiomyopathy,_Dominant;CLNDISDB=MONDO:MONDO:0012289,MedGen:C1836050,OMIM:609524,Orphanet:ORPHA171445|MONDO:MONDO:0013550,MedGen:C3279722,OMIM:614065,Orphanet:ORPHA63273|MONDO:MONDO:0014883,MedGen:C4310749,OMIM:617047|MedGen:CN239310;CLNHGVS=NC_000007.14:g.128844976G>T;CLNREVSTAT=criteria_provided,_single_submitter;CLNSIG=Uncertain_significance;CLNVC=single_nucleotide_variant;CLNVCSO=SO:0001483;GENEINFO=FLNC:2318;MC=SO:0001583|missense_variant;ORIGIN=1;RS=769490872;Pangolin=ENSG00000128591.15|-3:0.0|-4:-0.01
chr7	128844977	970191	G	A	.	.	ALLELEID=955035;CLNDN=Myofibrillar_myopathy,_filamin_C-related|Myopathy,_distal,_4|Cardiomyopathy,_familial_hypertrophic,_26|Dilated_Cardiomyopathy,_Dominant;CLNDISDB=MONDO:MONDO:0012289,MedGen:C1836050,OMIM:609524,Orphanet:ORPHA171445|MONDO:MONDO:0013550,MedGen:C3279722,OMIM:614065,Orphanet:ORPHA63273|MONDO:MONDO:0014883,MedGen:C4310749,OMIM:617047|MedGen:CN239310;CLNHGVS=NC_000007.14:g.128844977G>A;CLNREVSTAT=criteria_provided,_single_submitter;CLNSIG=Uncertain_significance;CLNVC=single_nucleotide_variant;CLNVCSO=SO:0001483;GENEINFO=FLNC:2318;MC=SO:0001583|missense_variant;ORIGIN=1;Pangolin=ENSG00000128591.15|-40:0.0|-5:-0.03
chr7	128844983	835278	C	T	.	.	ALLELEID=833047;CLNDN=Myofibrillar_myopathy,_filamin_C-related|Myopathy,_distal,_4|Cardiomyopathy,_familial_hypertrophic,_26|Dilated_Cardiomyopathy,_Dominant;CLNDISDB=MONDO:MONDO:0012289,MedGen:C1836050,OMIM:609524,Orphanet:ORPHA171445|MONDO:MONDO:0013550,MedGen:C3279722,OMIM:614065,Orphanet:ORPHA63273|MONDO:MONDO:0014883,MedGen:C4310749,OMIM:617047|MedGen:CN239310;CLNHGVS=NC_000007.14:g.128844983C>T;CLNREVSTAT=criteria_provided,_single_submitter;CLNSIG=Uncertain_significance;CLNVC=single_nucleotide_variant;CLNVCSO=SO:0001483;GENEINFO=FLNC:2318;MC=SO:0001583|missense_variant;ORIGIN=1;Pangolin=ENSG00000128591.15|-2:0.01|-11:-0.0
chr7	128844994	647553	A	G	.	.	AF_EXAC=2e-05;ALLELEID=635686;CLNDN=Myofibrillar_myopathy,_filamin_C-related|Myopathy,_distal,_4|Cardiomyopathy,_familial_hypertrophic,_26|Dilated_Cardiomyopathy,_Dominant;CLNDISDB=MONDO:MONDO:0012289,MedGen:C1836050,OMIM:609524,Orphanet:ORPHA171445|MONDO:MONDO:0013550,MedGen:C3279722,OMIM:614065,Orphanet:ORPHA63273|MONDO:MONDO:0014883,MedGen:C4310749,OMIM:617047|MedGen:CN239310;CLNHGVS=NC_000007.14:g.128844994A>G;CLNREVSTAT=criteria_provided,_single_submitter;CLNSIG=Uncertain_significance;CLNVC=single_nucleotide_variant;CLNVCSO=SO:0001483;GENEINFO=FLNC:2318;MC=SO:0001583|missense_variant;ORIGIN=1;RS=748850596;Pangolin=ENSG00000128591.15|17:0.0|16:-0.01
chr7	128845004	935075	G	T	.	.	ALLELEID=933661;CLNDN=Myofibrillar_myopathy,_filamin_C-related|Myopathy,_distal,_4|Cardiomyopathy,_familial_hypertrophic,_26|Dilated_Cardiomyopathy,_Dominant;CLNDISDB=MONDO:MONDO:0012289,MedGen:C1836050,OMIM:609524,Orphanet:ORPHA171445|MONDO:MONDO:0013550,MedGen:C3279722,OMIM:614065,Orphanet:ORPHA63273|MONDO:MONDO:0014883,MedGen:C4310749,OMIM:617047|MedGen:CN239310;CLNHGVS=NC_000007.14:g.128845004G>T;CLNREVSTAT=criteria_provided,_single_submitter;CLNSIG=Uncertain_significance;CLNVC=single_nucleotide_variant;CLNVCSO=SO:0001483;GENEINFO=FLNC:2318;MC=SO:0001583|missense_variant;ORIGIN=1;Pangolin=ENSG00000128591.15|6:0.09|-14:-0.0
chr7	128845006	1055185	T	C	.	.	ALLELEID=1044675;CLNDN=Myofibrillar_myopathy,_filamin_C-related|Myopathy,_distal,_4|Cardiomyopathy,_familial_hypertrophic,_26|Dilated_Cardiomyopathy,_Dominant;CLNDISDB=MONDO:MONDO:0012289,MedGen:C1836050,OMIM:609524,Orphanet:ORPHA171445|MONDO:MONDO:0013550,MedGen:C3279722,OMIM:614065,Orphanet:ORPHA63273|MONDO:MONDO:0014883,MedGen:C4310749,OMIM:617047|MedGen:CN239310;CLNHGVS=NC_000007.14:g.128845006T>C;CLNREVSTAT=criteria_provided,_single_submitter;CLNSIG=Uncertain_significance;CLNVC=single_nucleotide_variant;CLNVCSO=SO:0001483;GENEINFO=FLNC:2318;MC=SO:0001583|missense_variant;ORIGIN=1;Pangolin=ENSG00000128591.15|6:0.0|-34:-0.0
chr7	128845018	382671	G	A	.	.	ALLELEID=370776;CLNDN=Myofibrillar_myopathy,_filamin_C-related|Myopathy,_distal,_4|Cardiomyopathy,_familial_hypertrophic,_26|not_specified|Dilated_Cardiomyopathy,_Dominant;CLNDISDB=MONDO:MONDO:0012289,MedGen:C1836050,OMIM:609524,Orphanet:ORPHA171445|MONDO:MONDO:0013550,MedGen:C3279722,OMIM:614065,Orphanet:ORPHA63273|MONDO:MONDO:0014883,MedGen:C4310749,OMIM:617047|MedGen:CN169374|MedGen:CN239310;CLNHGVS=NC_000007.14:g.128845018G>A;CLNREVSTAT=criteria_provided,_conflicting_interpretations;CLNSIG=Conflicting_interpretations_of_pathogenicity;CLNSIGCONF=Likely_benign(1),Uncertain_significance(1);CLNVC=single_nucleotide_variant;CLNVCSO=SO:0001483;GENEINFO=FLNC:2318;MC=SO:0001583|missense_variant;ORIGIN=1;RS=912926530;Pangolin=ENSG00000128591.15|-46:0.0|-8:-0.0
chr7	128845037	1042186	A	G	.	.	ALLELEID=1027744;CLNDN=Myofibrillar_myopathy,_filamin_C-related|Myopathy,_distal,_4|Cardiomyopathy,_familial_hypertrophic,_26|Dilated_Cardiomyopathy,_Dominant;CLNDISDB=MONDO:MONDO:0012289,MedGen:C1836050,OMIM:609524,Orphanet:ORPHA171445|MONDO:MONDO:0013550,MedGen:C3279722,OMIM:614065,Orphanet:ORPHA63273|MONDO:MONDO:0014883,MedGen:C4310749,OMIM:617047|MedGen:CN239310;CLNHGVS=NC_000007.14:g.128845037A>G;CLNREVSTAT=criteria_provided,_single_submitter;CLNSIG=Uncertain_significance;CLNVC=single_nucleotide_variant;CLNVCSO=SO:0001483;GENEINFO=FLNC:2318;MC=SO:0001583|missense_variant;ORIGIN=1;Pangolin=ENSG00000128591.15|-27:0.0|32:-0.0
chr7	128845046	664165	C	T	.	.	AF_EXAC=1e-05;ALLELEID=635687;CLNDN=Myofibrillar_myopathy,_filamin_C-related|Myopathy,_distal,_4|Cardiomyopathy,_familial_hypertrophic,_26|Dilated_Cardiomyopathy,_Dominant;CLNDISDB=MONDO:MONDO:0012289,MedGen:C1836050,OMIM:609524,Orphanet:ORPHA171445|MONDO:MONDO:0013550,MedGen:C3279722,OMIM:614065,Orphanet:ORPHA63273|MONDO:MONDO:0014883,MedGen:C4310749,OMIM:617047|MedGen:CN239310;CLNHGVS=NC_000007.14:g.128845046C>T;CLNREVSTAT=criteria_provided,_single_submitter;CLNSIG=Uncertain_significance;CLNVC=single_nucleotide_variant;CLNVCSO=SO:0001483;GENEINFO=FLNC:2318;MC=SO:0001583|missense_variant;ORIGIN=1;RS=773481064;Pangolin=ENSG00000128591.15|23:0.0|-36:-0.0
chr7	128845054	472041	G	A	.	.	AF_EXAC=1e-05;ALLELEID=456823;CLNDN=Myofibrillar_myopathy,_filamin_C-related|Myopathy,_distal,_4|Cardiomyopathy,_familial_hypertrophic,_26|Dilated_Cardiomyopathy,_Dominant;CLNDISDB=MONDO:MONDO:0012289,MedGen:C1836050,OMIM:609524,Orphanet:ORPHA171445|MONDO:MONDO:0013550,MedGen:C3279722,OMIM:614065,Orphanet:ORPHA63273|MONDO:MONDO:0014883,MedGen:C4310749,OMIM:617047|MedGen:CN239310;CLNHGVS=NC_000007.14:g.128845054G>A;CLNREVSTAT=criteria_provided,_single_submitter;CLNSIG=Uncertain_significance;CLNVC=single_nucleotide_variant;CLNVCSO=SO:0001483;GENEINFO=FLNC:2318;MC=SO:0001583|missense_variant;ORIGIN=1;RS=753812010;Pangolin=ENSG00000128591.15|2:0.03|-44:-0.0
chr7	128845057	472042	G	C	.	.	AF_ESP=0.00023;AF_EXAC=3e-05;AF_TGP=0.0;ALLELEID=456610;CLNDN=Myofibrillar_myopathy,_filamin_C-related|Myopathy,_distal,_4|Cardiomyopathy,_familial_hypertrophic,_26|Dilated_Cardiomyopathy,_Dominant;CLNDISDB=MONDO:MONDO:0012289,MedGen:C1836050,OMIM:609524,Orphanet:ORPHA171445|MONDO:MONDO:0013550,MedGen:C3279722,OMIM:614065,Orphanet:ORPHA63273|MONDO:MONDO:0014883,MedGen:C4310749,OMIM:617047|MedGen:CN239310;CLNHGVS=NC_000007.14:g.128845057G>C;CLNREVSTAT=criteria_provided,_single_submitter;CLNSIG=Uncertain_significance;CLNVC=single_nucleotide_variant;CLNVCSO=SO:0001483;GENEINFO=FLNC:2318;MC=SO:0001583|missense_variant;ORIGIN=1;RS=201912847;Pangolin=ENSG00000128591.15|11:0.0|12:-0.0
chr7	128845066	643083	G	A	.	.	AF_EXAC=1e-05;ALLELEID=635688;CLNDN=Myofibrillar_myopathy,_filamin_C-related|Myopathy,_distal,_4|Cardiomyopathy,_familial_hypertrophic,_26|Dilated_Cardiomyopathy,_Dominant;CLNDISDB=MONDO:MONDO:0012289,MedGen:C1836050,OMIM:609524,Orphanet:ORPHA171445|MONDO:MONDO:0013550,MedGen:C3279722,OMIM:614065,Orphanet:ORPHA63273|MONDO:MONDO:0014883,MedGen:C4310749,OMIM:617047|MedGen:CN239310;CLNHGVS=NC_000007.14:g.128845066G>A;CLNREVSTAT=criteria_provided,_single_submitter;CLNSIG=Uncertain_significance;CLNVC=single_nucleotide_variant;CLNVCSO=SO:0001483;GENEINFO=FLNC:2318;MC=SO:0001583|missense_variant;ORIGIN=1;RS=751963297;Pangolin=ENSG00000128591.15|2:0.0|3:-0.0
chr7	128845066	1008823	G	C	.	.	ALLELEID=992056;CLNDN=Myofibrillar_myopathy,_filamin_C-related|Myopathy,_distal,_4|Cardiomyopathy,_familial_hypertrophic,_26|Dilated_Cardiomyopathy,_Dominant;CLNDISDB=MONDO:MONDO:0012289,MedGen:C1836050,OMIM:609524,Orphanet:ORPHA171445|MONDO:MONDO:0013550,MedGen:C3279722,OMIM:614065,Orphanet:ORPHA63273|MONDO:MONDO:0014883,MedGen:C4310749,OMIM:617047|MedGen:CN239310;CLNHGVS=NC_000007.14:g.128845066G>C;CLNREVSTAT=criteria_provided,_single_submitter;CLNSIG=Uncertain_significance;CLNVC=single_nucleotide_variant;CLNVCSO=SO:0001483;GENEINFO=FLNC:2318;MC=SO:0001583|missense_variant;ORIGIN=1;Pangolin=ENSG00000128591.15|2:0.0|3:-0.0
chr7	128845086	1000205	C	G	.	.	ALLELEID=992057;CLNDN=Myofibrillar_myopathy,_filamin_C-related|Myopathy,_distal,_4|Cardiomyopathy,_familial_hypertrophic,_26|Dilated_Cardiomyopathy,_Dominant;CLNDISDB=MONDO:MONDO:0012289,MedGen:C1836050,OMIM:609524,Orphanet:ORPHA171445|MONDO:MONDO:0013550,MedGen:C3279722,OMIM:614065,Orphanet:ORPHA63273|MONDO:MONDO:0014883,MedGen:C4310749,OMIM:617047|MedGen:CN239310;CLNHGVS=NC_000007.14:g.128845086C>G;CLNREVSTAT=criteria_provided,_single_submitter;CLNSIG=Uncertain_significance;CLNVC=single_nucleotide_variant;CLNVCSO=SO:0001483;GENEINFO=FLNC:2318;MC=SO:0001583|missense_variant;ORIGIN=1;Pangolin=ENSG00000128591.15|1:0.0|-18:-0.0
chr7	128845087	472043	G	A	.	.	AF_EXAC=2e-05;AF_TGP=0.0004;ALLELEID=457271;CLNDN=Myofibrillar_myopathy,_filamin_C-related|Myopathy,_distal,_4|Cardiomyopathy,_familial_hypertrophic,_26|Dilated_Cardiomyopathy,_Dominant;CLNDISDB=MONDO:MONDO:0012289,MedGen:C1836050,OMIM:609524,Orphanet:ORPHA171445|MONDO:MONDO:0013550,MedGen:C3279722,OMIM:614065,Orphanet:ORPHA63273|MONDO:MONDO:0014883,MedGen:C4310749,OMIM:617047|MedGen:CN239310;CLNHGVS=NC_000007.14:g.128845087G>A;CLNREVSTAT=criteria_provided,_single_submitter;CLNSIG=Uncertain_significance;CLNVC=single_nucleotide_variant;CLNVCSO=SO:0001483;GENEINFO=FLNC:2318;MC=SO:0001583|missense_variant;ORIGIN=1;RS=528279616;Pangolin=ENSG00000128591.15|-19:0.0|-18:-0.0
chr7	128845088	472044	C	T	.	.	AF_ESP=0.00015;AF_EXAC=0.00012;ALLELEID=456832;CLNDN=Myofibrillar_myopathy,_filamin_C-related|Myopathy,_distal,_4|Cardiomyopathy,_familial_hypertrophic,_26|Dilated_Cardiomyopathy,_Dominant;CLNDISDB=MONDO:MONDO:0012289,MedGen:C1836050,OMIM:609524,Orphanet:ORPHA171445|MONDO:MONDO:0013550,MedGen:C3279722,OMIM:614065,Orphanet:ORPHA63273|MONDO:MONDO:0014883,MedGen:C4310749,OMIM:617047|MedGen:CN239310;CLNHGVS=NC_000007.14:g.128845088C>T;CLNREVSTAT=criteria_provided,_multiple_submitters,_no_conflicts;CLNSIG=Uncertain_significance;CLNVC=single_nucleotide_variant;CLNVCSO=SO:0001483;GENEINFO=FLNC:2318;MC=SO:0001583|missense_variant;ORIGIN=1;RS=202184162;Pangolin=ENSG00000128591.15|-20:0.0|10:-0.0
chr7	128845114	472045	A	T	.	.	AF_EXAC=3e-05;ALLELEID=456614;CLNDN=Myofibrillar_myopathy,_filamin_C-related|Myopathy,_distal,_4|Cardiomyopathy,_familial_hypertrophic,_26|Dilated_Cardiomyopathy,_Dominant;CLNDISDB=MONDO:MONDO:0012289,MedGen:C1836050,OMIM:609524,Orphanet:ORPHA171445|MONDO:MONDO:0013550,MedGen:C3279722,OMIM:614065,Orphanet:ORPHA63273|MONDO:MONDO:0014883,MedGen:C4310749,OMIM:617047|MedGen:CN239310;CLNHGVS=NC_000007.14:g.128845114A>T;CLNREVSTAT=criteria_provided,_single_submitter;CLNSIG=Uncertain_significance;CLNVC=single_nucleotide_variant;CLNVCSO=SO:0001483;GENEINFO=FLNC:2318;MC=SO:0001583|missense_variant;ORIGIN=1;RS=759597112;Pangolin=ENSG00000128591.15|-46:0.0|37:-0.01
chr7	128845145	539444	C	T	.	.	AF_ESP=8e-05;AF_EXAC=2e-05;ALLELEID=522924;CLNDN=Myofibrillar_myopathy,_filamin_C-related|Myopathy,_distal,_4|Cardiomyopathy,_familial_hypertrophic,_26|Dilated_Cardiomyopathy,_Dominant;CLNDISDB=MONDO:MONDO:0012289,MedGen:C1836050,OMIM:609524,Orphanet:ORPHA171445|MONDO:MONDO:0013550,MedGen:C3279722,OMIM:614065,Orphanet:ORPHA63273|MONDO:MONDO:0014883,MedGen:C4310749,OMIM:617047|MedGen:CN239310;CLNHGVS=NC_000007.14:g.128845145C>T;CLNREVSTAT=criteria_provided,_single_submitter;CLNSIG=Uncertain_significance;CLNVC=single_nucleotide_variant;CLNVCSO=SO:0001483;GENEINFO=FLNC:2318;MC=SO:0001583|missense_variant;ORIGIN=1;RS=373573447;Pangolin=ENSG00000128591.15|-47:0.0|6:-0.01
chr7	128845154	217489	A	G	.	.	ALLELEID=214107;CLNDN=Cardiomyopathy;CLNDISDB=Human_Phenotype_Ontology:HP:0001638,MONDO:MONDO:0004994,MedGen:C0878544,Orphanet:ORPHA167848,SNOMED_CT:85898001;CLNHGVS=NC_000007.14:g.128845154A>G;CLNREVSTAT=criteria_provided,_single_submitter;CLNSIG=Uncertain_significance;CLNVC=single_nucleotide_variant;CLNVCSO=SO:0001483;GENEINFO=FLNC:2318;MC=SO:0001583|missense_variant;ORIGIN=1;RS=863225116;Pangolin=ENSG00000128591.15|-1:0.0|-3:-0.09
chr7	128845155	967149	T	TGGC	.	.	ALLELEID=955036;CLNDN=Myofibrillar_myopathy,_filamin_C-related|Myopathy,_distal,_4|Cardiomyopathy,_familial_hypertrophic,_26|Dilated_Cardiomyopathy,_Dominant;CLNDISDB=MONDO:MONDO:0012289,MedGen:C1836050,OMIM:609524,Orphanet:ORPHA171445|MONDO:MONDO:0013550,MedGen:C3279722,OMIM:614065,Orphanet:ORPHA63273|MONDO:MONDO:0014883,MedGen:C4310749,OMIM:617047|MedGen:CN239310;CLNHGVS=NC_000007.14:g.128845158_128845160dup;CLNREVSTAT=criteria_provided,_single_submitter;CLNSIG=Uncertain_significance;CLNVC=Duplication;CLNVCSO=SO:1000035;CLNVI=Invitae:8288363;GENEINFO=FLNC:2318;MC=SO:0001821|inframe_insertion;ORIGIN=1;Pangolin=ENSG00000128591.15|-39:0.0|-4:-0.06
chr7	128845157	963281	G	A	.	.	ALLELEID=945405;CLNDN=Myofibrillar_myopathy,_filamin_C-related|Myopathy,_distal,_4|Cardiomyopathy,_familial_hypertrophic,_26|Dilated_Cardiomyopathy,_Dominant;CLNDISDB=MONDO:MONDO:0012289,MedGen:C1836050,OMIM:609524,Orphanet:ORPHA171445|MONDO:MONDO:0013550,MedGen:C3279722,OMIM:614065,Orphanet:ORPHA63273|MONDO:MONDO:0014883,MedGen:C4310749,OMIM:617047|MedGen:CN239310;CLNHGVS=NC_000007.14:g.128845157G>A;CLNREVSTAT=criteria_provided,_single_submitter;CLNSIG=Uncertain_significance;CLNVC=single_nucleotide_variant;CLNVCSO=SO:0001483;GENEINFO=FLNC:2318;MC=SO:0001583|missense_variant;ORIGIN=1;Pangolin=ENSG00000128591.15|-6:0.02|-1:-0.0
chr7	128845158	382738	C	T	.	.	ALLELEID=370783;CLNDN=Myofibrillar_myopathy,_filamin_C-related|Myopathy,_distal,_4|Cardiomyopathy,_familial_hypertrophic,_26|not_specified|Dilated_Cardiomyopathy,_Dominant;CLNDISDB=MONDO:MONDO:0012289,MedGen:C1836050,OMIM:609524,Orphanet:ORPHA171445|MONDO:MONDO:0013550,MedGen:C3279722,OMIM:614065,Orphanet:ORPHA63273|MONDO:MONDO:0014883,MedGen:C4310749,OMIM:617047|MedGen:CN169374|MedGen:CN239310;CLNHGVS=NC_000007.14:g.128845158C>T;CLNREVSTAT=criteria_provided,_conflicting_interpretations;CLNSIG=Conflicting_interpretations_of_pathogenicity;CLNSIGCONF=Likely_benign(1),Uncertain_significance(1);CLNVC=single_nucleotide_variant;CLNVCSO=SO:0001483;GENEINFO=FLNC:2318;MC=SO:0001819|synonymous_variant;ORIGIN=1;RS=765922145;Pangolin=ENSG00000128591.15|-2:0.12|-42:-0.0
chr7	128845159	661754	G	A	.	.	AF_EXAC=2e-05;ALLELEID=635689;CLNDN=Myofibrillar_myopathy,_filamin_C-related|Myopathy,_distal,_4|Cardiomyopathy,_familial_hypertrophic,_26|Dilated_Cardiomyopathy,_Dominant;CLNDISDB=MONDO:MONDO:0012289,MedGen:C1836050,OMIM:609524,Orphanet:ORPHA171445|MONDO:MONDO:0013550,MedGen:C3279722,OMIM:614065,Orphanet:ORPHA63273|MONDO:MONDO:0014883,MedGen:C4310749,OMIM:617047|MedGen:CN239310;CLNHGVS=NC_000007.14:g.128845159G>A;CLNREVSTAT=criteria_provided,_single_submitter;CLNSIG=Uncertain_significance;CLNVC=single_nucleotide_variant;CLNVCSO=SO:0001483;GENEINFO=FLNC:2318;MC=SO:0001583|missense_variant;ORIGIN=1;RS=754533053;Pangolin=ENSG00000128591.15|2:0.0|-8:-0.05
chr7	128845168	539385	G	A	.	.	ALLELEID=522230;CLNDN=Myofibrillar_myopathy,_filamin_C-related|Myopathy,_distal,_4|Cardiomyopathy,_familial_hypertrophic,_26|Dilated_Cardiomyopathy,_Dominant;CLNDISDB=MONDO:MONDO:0012289,MedGen:C1836050,OMIM:609524,Orphanet:ORPHA171445|MONDO:MONDO:0013550,MedGen:C3279722,OMIM:614065,Orphanet:ORPHA63273|MONDO:MONDO:0014883,MedGen:C4310749,OMIM:617047|MedGen:CN239310;CLNHGVS=NC_000007.14:g.128845168G>A;CLNREVSTAT=criteria_provided,_single_submitter;CLNSIG=Uncertain_significance;CLNVC=single_nucleotide_variant;CLNVCSO=SO:0001483;GENEINFO=FLNC:2318;MC=SO:0001583|missense_variant;ORIGIN=1;RS=1208885010;Pangolin=ENSG00000128591.15|-17:0.04|-15:-0.0
chr7	128845171	952154	C	T	.	.	ALLELEID=924675;CLNDN=Myofibrillar_myopathy,_filamin_C-related|Myopathy,_distal,_4|Cardiomyopathy,_familial_hypertrophic,_26|Dilated_Cardiomyopathy,_Dominant;CLNDISDB=MONDO:MONDO:0012289,MedGen:C1836050,OMIM:609524,Orphanet:ORPHA171445|MONDO:MONDO:0013550,MedGen:C3279722,OMIM:614065,Orphanet:ORPHA63273|MONDO:MONDO:0014883,MedGen:C4310749,OMIM:617047|MedGen:CN239310;CLNHGVS=NC_000007.14:g.128845171C>T;CLNREVSTAT=criteria_provided,_single_submitter;CLNSIG=Uncertain_significance;CLNVC=single_nucleotide_variant;CLNVCSO=SO:0001483;GENEINFO=FLNC:2318;MC=SO:0001583|missense_variant;ORIGIN=1;Pangolin=ENSG00000128591.15|30:0.0|-20:-0.02
chr7	128845176	650142	A	C	.	.	AF_EXAC=3e-05;ALLELEID=635690;CLNDN=Myofibrillar_myopathy,_filamin_C-related|Myopathy,_distal,_4|Cardiomyopathy,_familial_hypertrophic,_26|Dilated_Cardiomyopathy,_Dominant;CLNDISDB=MONDO:MONDO:0012289,MedGen:C1836050,OMIM:609524,Orphanet:ORPHA171445|MONDO:MONDO:0013550,MedGen:C3279722,OMIM:614065,Orphanet:ORPHA63273|MONDO:MONDO:0014883,MedGen:C4310749,OMIM:617047|MedGen:CN239310;CLNHGVS=NC_000007.14:g.128845176A>C;CLNREVSTAT=criteria_provided,_single_submitter;CLNSIG=Uncertain_significance;CLNVC=single_nucleotide_variant;CLNVCSO=SO:0001483;GENEINFO=FLNC:2318;MC=SO:0001583|missense_variant;ORIGIN=1;RS=758220780;Pangolin=ENSG00000128591.15|25:0.0|-25:-0.05
chr7	128845178	1011887	T	C	.	.	ALLELEID=992058;CLNDN=Myofibrillar_myopathy,_filamin_C-related|Myopathy,_distal,_4|Cardiomyopathy,_familial_hypertrophic,_26|Dilated_Cardiomyopathy,_Dominant;CLNDISDB=MONDO:MONDO:0012289,MedGen:C1836050,OMIM:609524,Orphanet:ORPHA171445|MONDO:MONDO:0013550,MedGen:C3279722,OMIM:614065,Orphanet:ORPHA63273|MONDO:MONDO:0014883,MedGen:C4310749,OMIM:617047|MedGen:CN239310;CLNHGVS=NC_000007.14:g.128845178T>C;CLNREVSTAT=criteria_provided,_single_submitter;CLNSIG=Uncertain_significance;CLNVC=single_nucleotide_variant;CLNVCSO=SO:0001483;GENEINFO=FLNC:2318;MC=SO:0001583|missense_variant;ORIGIN=1;Pangolin=ENSG00000128591.15|-27:0.03|23:-0.0
chr7	128845178	1042874	T	G	.	.	ALLELEID=1027745;CLNDN=Myofibrillar_myopathy,_filamin_C-related|Myopathy,_distal,_4|Cardiomyopathy,_familial_hypertrophic,_26|Dilated_Cardiomyopathy,_Dominant;CLNDISDB=MONDO:MONDO:0012289,MedGen:C1836050,OMIM:609524,Orphanet:ORPHA171445|MONDO:MONDO:0013550,MedGen:C3279722,OMIM:614065,Orphanet:ORPHA63273|MONDO:MONDO:0014883,MedGen:C4310749,OMIM:617047|MedGen:CN239310;CLNHGVS=NC_000007.14:g.128845178T>G;CLNREVSTAT=criteria_provided,_single_submitter;CLNSIG=Uncertain_significance;CLNVC=single_nucleotide_variant;CLNVCSO=SO:0001483;GENEINFO=FLNC:2318;MC=SO:0001583|missense_variant;ORIGIN=1;Pangolin=ENSG00000128591.15|-25:0.0|-27:-0.03
chr7	128845187	966556	G	A	.	.	ALLELEID=955037;CLNDN=Myofibrillar_myopathy,_filamin_C-related|Myopathy,_distal,_4|Cardiomyopathy,_familial_hypertrophic,_26|Dilated_Cardiomyopathy,_Dominant;CLNDISDB=MONDO:MONDO:0012289,MedGen:C1836050,OMIM:609524,Orphanet:ORPHA171445|MONDO:MONDO:0013550,MedGen:C3279722,OMIM:614065,Orphanet:ORPHA63273|MONDO:MONDO:0014883,MedGen:C4310749,OMIM:617047|MedGen:CN239310;CLNHGVS=NC_000007.14:g.128845187G>A;CLNREVSTAT=criteria_provided,_single_submitter;CLNSIG=Uncertain_significance;CLNVC=single_nucleotide_variant;CLNVCSO=SO:0001483;GENEINFO=FLNC:2318;MC=SO:0001583|missense_variant;ORIGIN=1;Pangolin=ENSG00000128591.15|-36:0.02|40:-0.0
chr7	128845210	539405	G	A	.	.	AF_EXAC=3e-05;ALLELEID=522926;CLNDN=Myofibrillar_myopathy,_filamin_C-related|Myopathy,_distal,_4|Cardiomyopathy,_familial_hypertrophic,_26|Dilated_Cardiomyopathy,_Dominant;CLNDISDB=MONDO:MONDO:0012289,MedGen:C1836050,OMIM:609524,Orphanet:ORPHA171445|MONDO:MONDO:0013550,MedGen:C3279722,OMIM:614065,Orphanet:ORPHA63273|MONDO:MONDO:0014883,MedGen:C4310749,OMIM:617047|MedGen:CN239310;CLNHGVS=NC_000007.14:g.128845210G>A;CLNREVSTAT=criteria_provided,_single_submitter;CLNSIG=Uncertain_significance;CLNVC=single_nucleotide_variant;CLNVCSO=SO:0001483;GENEINFO=FLNC:2318;MC=SO:0001583|missense_variant;ORIGIN=1;RS=774968828;Pangolin=ENSG00000128591.15|45:0.0|45:-0.0
chr7	128845237	472048	C	T	.	.	AF_ESP=0.00016;AF_EXAC=4e-05;ALLELEID=457283;CLNDN=Myofibrillar_myopathy,_filamin_C-related|Myopathy,_distal,_4|Cardiomyopathy,_familial_hypertrophic,_26|Dilated_Cardiomyopathy,_Dominant;CLNDISDB=MONDO:MONDO:0012289,MedGen:C1836050,OMIM:609524,Orphanet:ORPHA171445|MONDO:MONDO:0013550,MedGen:C3279722,OMIM:614065,Orphanet:ORPHA63273|MONDO:MONDO:0014883,MedGen:C4310749,OMIM:617047|MedGen:CN239310;CLNHGVS=NC_000007.14:g.128845237C>T;CLNREVSTAT=criteria_provided,_single_submitter;CLNSIG=Uncertain_significance;CLNVC=single_nucleotide_variant;CLNVCSO=SO:0001483;GENEINFO=FLNC:2318;MC=SO:0001583|missense_variant;ORIGIN=1;RS=374764212;Pangolin=ENSG00000128591.15|-10:0.0|18:-0.0
chr7	128845246	962170	G	A	.	.	ALLELEID=945406;CLNDN=Myofibrillar_myopathy,_filamin_C-related|Myopathy,_distal,_4|Cardiomyopathy,_familial_hypertrophic,_26|Dilated_Cardiomyopathy,_Dominant;CLNDISDB=MONDO:MONDO:0012289,MedGen:C1836050,OMIM:609524,Orphanet:ORPHA171445|MONDO:MONDO:0013550,MedGen:C3279722,OMIM:614065,Orphanet:ORPHA63273|MONDO:MONDO:0014883,MedGen:C4310749,OMIM:617047|MedGen:CN239310;CLNHGVS=NC_000007.14:g.128845246G>A;CLNREVSTAT=criteria_provided,_single_submitter;CLNSIG=Uncertain_significance;CLNVC=single_nucleotide_variant;CLNVCSO=SO:0001483;GENEINFO=FLNC:2318;MC=SO:0001583|missense_variant;ORIGIN=1;Pangolin=ENSG00000128591.15|9:0.01|48:-0.0
chr7	128845246	653797	G	C	.	.	ALLELEID=635691;CLNDN=Myofibrillar_myopathy,_filamin_C-related|Myopathy,_distal,_4|Cardiomyopathy,_familial_hypertrophic,_26|Dilated_Cardiomyopathy,_Dominant;CLNDISDB=MONDO:MONDO:0012289,MedGen:C1836050,OMIM:609524,Orphanet:ORPHA171445|MONDO:MONDO:0013550,MedGen:C3279722,OMIM:614065,Orphanet:ORPHA63273|MONDO:MONDO:0014883,MedGen:C4310749,OMIM:617047|MedGen:CN239310;CLNHGVS=NC_000007.14:g.128845246G>C;CLNREVSTAT=criteria_provided,_single_submitter;CLNSIG=Uncertain_significance;CLNVC=single_nucleotide_variant;CLNVCSO=SO:0001483;GENEINFO=FLNC:2318;MC=SO:0001583|missense_variant;ORIGIN=1;RS=747033771;Pangolin=ENSG00000128591.15|9:0.01|48:-0.0
chr7	128845255	539397	G	A	.	.	AF_EXAC=2e-05;AF_TGP=0.0002;ALLELEID=522465;CLNDN=Myofibrillar_myopathy,_filamin_C-related|Myopathy,_distal,_4|Cardiomyopathy,_familial_hypertrophic,_26|Dilated_Cardiomyopathy,_Dominant;CLNDISDB=MONDO:MONDO:0012289,MedGen:C1836050,OMIM:609524,Orphanet:ORPHA171445|MONDO:MONDO:0013550,MedGen:C3279722,OMIM:614065,Orphanet:ORPHA63273|MONDO:MONDO:0014883,MedGen:C4310749,OMIM:617047|MedGen:CN239310;CLNHGVS=NC_000007.14:g.128845255G>A;CLNREVSTAT=criteria_provided,_single_submitter;CLNSIG=Uncertain_significance;CLNVC=single_nucleotide_variant;CLNVCSO=SO:0001483;GENEINFO=FLNC:2318;MC=SO:0001583|missense_variant;ORIGIN=1;RS=201335143;Pangolin=ENSG00000128591.15|39:0.31|0:-0.35
chr7	128845992	810189	G	A	.	.	AF_ESP=0.00016;AF_EXAC=1e-05;ALLELEID=795966;CLNDN=Myofibrillar_myopathy,_filamin_C-related|Myopathy,_distal,_4|Cardiomyopathy,_familial_hypertrophic,_26|Dilated_Cardiomyopathy,_Dominant|not_provided;CLNDISDB=MONDO:MONDO:0012289,MedGen:C1836050,OMIM:609524,Orphanet:ORPHA171445|MONDO:MONDO:0013550,MedGen:C3279722,OMIM:614065,Orphanet:ORPHA63273|MONDO:MONDO:0014883,MedGen:C4310749,OMIM:617047|MedGen:CN239310|MedGen:CN517202;CLNHGVS=NC_000007.14:g.128845992G>A;CLNREVSTAT=criteria_provided,_multiple_submitters,_no_conflicts;CLNSIG=Uncertain_significance;CLNVC=single_nucleotide_variant;CLNVCSO=SO:0001483;GENEINFO=FLNC:2318;MC=SO:0001583|missense_variant;ORIGIN=1;RS=368102638;Pangolin=ENSG00000128591.15|-2:0.02|41:-0.0
chr7	128845998	930952	C	G	.	.	ALLELEID=919079;CLNDN=Cardiomyopathy,_familial_hypertrophic,_26;CLNDISDB=MONDO:MONDO:0014883,MedGen:C4310749,OMIM:617047;CLNHGVS=NC_000007.14:g.128845998C>G;CLNREVSTAT=criteria_provided,_single_submitter;CLNSIG=Uncertain_significance;CLNVC=single_nucleotide_variant;CLNVCSO=SO:0001483;GENEINFO=FLNC:2318;MC=SO:0001583|missense_variant;ORIGIN=0;Pangolin=ENSG00000128591.15|46:0.06|-8:-0.03
chr7	128845998	576780	C	T	.	.	AF_ESP=8e-05;ALLELEID=561327;CLNDN=Myofibrillar_myopathy,_filamin_C-related|Myopathy,_distal,_4|Cardiomyopathy,_familial_hypertrophic,_26|Dilated_Cardiomyopathy,_Dominant|not_provided;CLNDISDB=MONDO:MONDO:0012289,MedGen:C1836050,OMIM:609524,Orphanet:ORPHA171445|MONDO:MONDO:0013550,MedGen:C3279722,OMIM:614065,Orphanet:ORPHA63273|MONDO:MONDO:0014883,MedGen:C4310749,OMIM:617047|MedGen:CN239310|MedGen:CN517202;CLNHGVS=NC_000007.14:g.128845998C>T;CLNREVSTAT=criteria_provided,_multiple_submitters,_no_conflicts;CLNSIG=Uncertain_significance;CLNVC=single_nucleotide_variant;CLNVCSO=SO:0001483;GENEINFO=FLNC:2318;MC=SO:0001583|missense_variant;ORIGIN=1;RS=371483562;Pangolin=ENSG00000128591.15|46:0.03|-8:-0.01
chr7	128845999	539409	G	A	.	.	AF_EXAC=1e-05;ALLELEID=522593;CLNDN=Myofibrillar_myopathy,_filamin_C-related|Myopathy,_distal,_4|Cardiomyopathy,_familial_hypertrophic,_26|Dilated_Cardiomyopathy,_Dominant;CLNDISDB=MONDO:MONDO:0012289,MedGen:C1836050,OMIM:609524,Orphanet:ORPHA171445|MONDO:MONDO:0013550,MedGen:C3279722,OMIM:614065,Orphanet:ORPHA63273|MONDO:MONDO:0014883,MedGen:C4310749,OMIM:617047|MedGen:CN239310;CLNHGVS=NC_000007.14:g.128845999G>A;CLNREVSTAT=criteria_provided,_single_submitter;CLNSIG=Uncertain_significance;CLNVC=single_nucleotide_variant;CLNVCSO=SO:0001483;GENEINFO=FLNC:2318;MC=SO:0001583|missense_variant;ORIGIN=1;RS=768767784;Pangolin=ENSG00000128591.15|2:0.11|45:-0.01
chr7	128846002	651085	A	G	.	.	ALLELEID=635692;CLNDN=Myofibrillar_myopathy,_filamin_C-related|Myopathy,_distal,_4|Cardiomyopathy,_familial_hypertrophic,_26|Dilated_Cardiomyopathy,_Dominant;CLNDISDB=MONDO:MONDO:0012289,MedGen:C1836050,OMIM:609524,Orphanet:ORPHA171445|MONDO:MONDO:0013550,MedGen:C3279722,OMIM:614065,Orphanet:ORPHA63273|MONDO:MONDO:0014883,MedGen:C4310749,OMIM:617047|MedGen:CN239310;CLNHGVS=NC_000007.14:g.128846002A>G;CLNREVSTAT=criteria_provided,_single_submitter;CLNSIG=Uncertain_significance;CLNVC=single_nucleotide_variant;CLNVCSO=SO:0001483;GENEINFO=FLNC:2318;MC=SO:0001583|missense_variant;ORIGIN=1;RS=1585161164;Pangolin=ENSG00000128591.15|48:0.18|-12:-0.04
chr7	128846004	940224	G	T	.	.	ALLELEID=933662;CLNDN=Myofibrillar_myopathy,_filamin_C-related|Myopathy,_distal,_4|Cardiomyopathy,_familial_hypertrophic,_26|Dilated_Cardiomyopathy,_Dominant;CLNDISDB=MONDO:MONDO:0012289,MedGen:C1836050,OMIM:609524,Orphanet:ORPHA171445|MONDO:MONDO:0013550,MedGen:C3279722,OMIM:614065,Orphanet:ORPHA63273|MONDO:MONDO:0014883,MedGen:C4310749,OMIM:617047|MedGen:CN239310;CLNHGVS=NC_000007.14:g.128846004G>T;CLNREVSTAT=criteria_provided,_single_submitter;CLNSIG=Uncertain_significance;CLNVC=single_nucleotide_variant;CLNVCSO=SO:0001483;GENEINFO=FLNC:2318;MC=SO:0001583|missense_variant;ORIGIN=1;Pangolin=ENSG00000128591.15|-14:0.01|46:-0.02
chr7	128846028	944131	G	A	.	.	ALLELEID=924676;CLNDN=Myofibrillar_myopathy,_filamin_C-related|Myopathy,_distal,_4|Cardiomyopathy,_familial_hypertrophic,_26|Dilated_Cardiomyopathy,_Dominant;CLNDISDB=MONDO:MONDO:0012289,MedGen:C1836050,OMIM:609524,Orphanet:ORPHA171445|MONDO:MONDO:0013550,MedGen:C3279722,OMIM:614065,Orphanet:ORPHA63273|MONDO:MONDO:0014883,MedGen:C4310749,OMIM:617047|MedGen:CN239310;CLNHGVS=NC_000007.14:g.128846028G>A;CLNREVSTAT=criteria_provided,_single_submitter;CLNSIG=Uncertain_significance;CLNVC=single_nucleotide_variant;CLNVCSO=SO:0001483;GENEINFO=FLNC:2318;MC=SO:0001583|missense_variant;ORIGIN=1;Pangolin=ENSG00000128591.15|22:0.02|-38:-0.0
chr7	128846031	970348	A	G	.	.	ALLELEID=955038;CLNDN=Myofibrillar_myopathy,_filamin_C-related|Myopathy,_distal,_4|Cardiomyopathy,_familial_hypertrophic,_26|Dilated_Cardiomyopathy,_Dominant;CLNDISDB=MONDO:MONDO:0012289,MedGen:C1836050,OMIM:609524,Orphanet:ORPHA171445|MONDO:MONDO:0013550,MedGen:C3279722,OMIM:614065,Orphanet:ORPHA63273|MONDO:MONDO:0014883,MedGen:C4310749,OMIM:617047|MedGen:CN239310;CLNHGVS=NC_000007.14:g.128846031A>G;CLNREVSTAT=criteria_provided,_single_submitter;CLNSIG=Uncertain_significance;CLNVC=single_nucleotide_variant;CLNVCSO=SO:0001483;GENEINFO=FLNC:2318;MC=SO:0001583|missense_variant;ORIGIN=1;Pangolin=ENSG00000128591.15|1:0.34|-41:-0.03
chr7	128846032	539360	G	A	.	.	AF_EXAC=5e-05;AF_TGP=0.0002;ALLELEID=522473;CLNDN=Myofibrillar_myopathy,_filamin_C-related|Myopathy,_distal,_4|Cardiomyopathy,_familial_hypertrophic,_26|Dilated_Cardiomyopathy,_Dominant;CLNDISDB=MONDO:MONDO:0012289,MedGen:C1836050,OMIM:609524,Orphanet:ORPHA171445|MONDO:MONDO:0013550,MedGen:C3279722,OMIM:614065,Orphanet:ORPHA63273|MONDO:MONDO:0014883,MedGen:C4310749,OMIM:617047|MedGen:CN239310;CLNHGVS=NC_000007.14:g.128846032G>A;CLNREVSTAT=criteria_provided,_single_submitter;CLNSIG=Uncertain_significance;CLNVC=single_nucleotide_variant;CLNVCSO=SO:0001483;GENEINFO=FLNC:2318;MC=SO:0001583|missense_variant;ORIGIN=1;RS=540117605;Pangolin=ENSG00000128591.15|12:0.5|-42:-0.08
chr7	128846034	574916	T	C	.	.	ALLELEID=564064;CLNDN=Myofibrillar_myopathy,_filamin_C-related|Myopathy,_distal,_4|Cardiomyopathy,_familial_hypertrophic,_26|Dilated_Cardiomyopathy,_Dominant;CLNDISDB=MONDO:MONDO:0012289,MedGen:C1836050,OMIM:609524,Orphanet:ORPHA171445|MONDO:MONDO:0013550,MedGen:C3279722,OMIM:614065,Orphanet:ORPHA63273|MONDO:MONDO:0014883,MedGen:C4310749,OMIM:617047|MedGen:CN239310;CLNHGVS=NC_000007.14:g.128846034T>C;CLNREVSTAT=criteria_provided,_single_submitter;CLNSIG=Uncertain_significance;CLNVC=single_nucleotide_variant;CLNVCSO=SO:0001483;GENEINFO=FLNC:2318;MC=SO:0001583|missense_variant;ORIGIN=1;RS=1562997744;Pangolin=ENSG00000128591.15|-44:0.0|16:-0.05
chr7	128846050	1053725	G	A	.	.	ALLELEID=1044676;CLNDN=Myofibrillar_myopathy,_filamin_C-related|Myopathy,_distal,_4|Cardiomyopathy,_familial_hypertrophic,_26|Dilated_Cardiomyopathy,_Dominant;CLNDISDB=MONDO:MONDO:0012289,MedGen:C1836050,OMIM:609524,Orphanet:ORPHA171445|MONDO:MONDO:0013550,MedGen:C3279722,OMIM:614065,Orphanet:ORPHA63273|MONDO:MONDO:0014883,MedGen:C4310749,OMIM:617047|MedGen:CN239310;CLNHGVS=NC_000007.14:g.128846050G>A;CLNREVSTAT=criteria_provided,_single_submitter;CLNSIG=Uncertain_significance;CLNVC=single_nucleotide_variant;CLNVCSO=SO:0001483;GENEINFO=FLNC:2318;MC=SO:0001583|missense_variant;ORIGIN=1;Pangolin=ENSG00000128591.15|2:0.0|0:-0.02
chr7	128846052	539344	G	A	.	.	AF_EXAC=2e-05;AF_TGP=0.0004;ALLELEID=522483;CLNDN=Myofibrillar_myopathy,_filamin_C-related|Myopathy,_distal,_4|Cardiomyopathy,_familial_hypertrophic,_26|Dilated_Cardiomyopathy,_Dominant;CLNDISDB=MONDO:MONDO:0012289,MedGen:C1836050,OMIM:609524,Orphanet:ORPHA171445|MONDO:MONDO:0013550,MedGen:C3279722,OMIM:614065,Orphanet:ORPHA63273|MONDO:MONDO:0014883,MedGen:C4310749,OMIM:617047|MedGen:CN239310;CLNHGVS=NC_000007.14:g.128846052G>A;CLNREVSTAT=criteria_provided,_single_submitter;CLNSIG=Uncertain_significance;CLNVC=single_nucleotide_variant;CLNVCSO=SO:0001483;GENEINFO=FLNC:2318;MC=SO:0001583|missense_variant;ORIGIN=1;RS=200928780;Pangolin=ENSG00000128591.15|2:0.0|-2:-0.02
chr7	128846061	666175	G	A	.	.	AF_EXAC=2e-05;ALLELEID=635693;CLNDN=Myofibrillar_myopathy,_filamin_C-related|Myopathy,_distal,_4|Cardiomyopathy,_familial_hypertrophic,_26|Dilated_Cardiomyopathy,_Dominant;CLNDISDB=MONDO:MONDO:0012289,MedGen:C1836050,OMIM:609524,Orphanet:ORPHA171445|MONDO:MONDO:0013550,MedGen:C3279722,OMIM:614065,Orphanet:ORPHA63273|MONDO:MONDO:0014883,MedGen:C4310749,OMIM:617047|MedGen:CN239310;CLNHGVS=NC_000007.14:g.128846061G>A;CLNREVSTAT=criteria_provided,_single_submitter;CLNSIG=Uncertain_significance;CLNVC=single_nucleotide_variant;CLNVCSO=SO:0001483;GENEINFO=FLNC:2318;MC=SO:0001583|missense_variant;ORIGIN=1;RS=750415476;Pangolin=ENSG00000128591.15|-11:0.01|-11:-0.01
chr7	128846061	1006711	G	C	.	.	ALLELEID=992059;CLNDN=Myofibrillar_myopathy,_filamin_C-related|Myopathy,_distal,_4|Cardiomyopathy,_familial_hypertrophic,_26|Dilated_Cardiomyopathy,_Dominant;CLNDISDB=MONDO:MONDO:0012289,MedGen:C1836050,OMIM:609524,Orphanet:ORPHA171445|MONDO:MONDO:0013550,MedGen:C3279722,OMIM:614065,Orphanet:ORPHA63273|MONDO:MONDO:0014883,MedGen:C4310749,OMIM:617047|MedGen:CN239310;CLNHGVS=NC_000007.14:g.128846061G>C;CLNREVSTAT=criteria_provided,_single_submitter;CLNSIG=Uncertain_significance;CLNVC=single_nucleotide_variant;CLNVCSO=SO:0001483;GENEINFO=FLNC:2318;MC=SO:0001583|missense_variant;ORIGIN=1;Pangolin=ENSG00000128591.15|-11:0.0|-11:-0.01
chr7	128846065	1041012	C	T	.	.	ALLELEID=1027746;CLNDN=Myofibrillar_myopathy,_filamin_C-related|Myopathy,_distal,_4|Cardiomyopathy,_familial_hypertrophic,_26|Dilated_Cardiomyopathy,_Dominant;CLNDISDB=MONDO:MONDO:0012289,MedGen:C1836050,OMIM:609524,Orphanet:ORPHA171445|MONDO:MONDO:0013550,MedGen:C3279722,OMIM:614065,Orphanet:ORPHA63273|MONDO:MONDO:0014883,MedGen:C4310749,OMIM:617047|MedGen:CN239310;CLNHGVS=NC_000007.14:g.128846065C>T;CLNREVSTAT=criteria_provided,_single_submitter;CLNSIG=Uncertain_significance;CLNVC=single_nucleotide_variant;CLNVCSO=SO:0001483;GENEINFO=FLNC:2318;MC=SO:0001583|missense_variant;ORIGIN=1;Pangolin=ENSG00000128591.15|-15:0.02|-21:-0.0
chr7	128846070	539383	C	G	.	.	ALLELEID=522241;CLNDN=Myofibrillar_myopathy,_filamin_C-related|Myopathy,_distal,_4|Cardiomyopathy,_familial_hypertrophic,_26|Dilated_Cardiomyopathy,_Dominant;CLNDISDB=MONDO:MONDO:0012289,MedGen:C1836050,OMIM:609524,Orphanet:ORPHA171445|MONDO:MONDO:0013550,MedGen:C3279722,OMIM:614065,Orphanet:ORPHA63273|MONDO:MONDO:0014883,MedGen:C4310749,OMIM:617047|MedGen:CN239310;CLNHGVS=NC_000007.14:g.128846070C>G;CLNREVSTAT=criteria_provided,_single_submitter;CLNSIG=Uncertain_significance;CLNVC=single_nucleotide_variant;CLNVCSO=SO:0001483;GENEINFO=FLNC:2318;MC=SO:0001583|missense_variant;ORIGIN=1;RS=753591663;Pangolin=ENSG00000128591.15|-20:0.01|-20:-0.0
chr7	128846070	660170	C	T	.	.	ALLELEID=635694;CLNDN=Myofibrillar_myopathy,_filamin_C-related|Myopathy,_distal,_4|Cardiomyopathy,_familial_hypertrophic,_26|Dilated_Cardiomyopathy,_Dominant;CLNDISDB=MONDO:MONDO:0012289,MedGen:C1836050,OMIM:609524,Orphanet:ORPHA171445|MONDO:MONDO:0013550,MedGen:C3279722,OMIM:614065,Orphanet:ORPHA63273|MONDO:MONDO:0014883,MedGen:C4310749,OMIM:617047|MedGen:CN239310;CLNHGVS=NC_000007.14:g.128846070C>T;CLNREVSTAT=criteria_provided,_single_submitter;CLNSIG=Uncertain_significance;CLNVC=single_nucleotide_variant;CLNVCSO=SO:0001483;GENEINFO=FLNC:2318;MC=SO:0001583|missense_variant;ORIGIN=1;RS=753591663;Pangolin=ENSG00000128591.15|-20:0.0|-20:-0.01
chr7	128846071	568679	G	A	.	.	AF_ESP=0.00016;ALLELEID=561330;CLNDN=Myofibrillar_myopathy,_filamin_C-related|Myopathy,_distal,_4|Cardiomyopathy,_familial_hypertrophic,_26|Dilated_Cardiomyopathy,_Dominant;CLNDISDB=MONDO:MONDO:0012289,MedGen:C1836050,OMIM:609524,Orphanet:ORPHA171445|MONDO:MONDO:0013550,MedGen:C3279722,OMIM:614065,Orphanet:ORPHA63273|MONDO:MONDO:0014883,MedGen:C4310749,OMIM:617047|MedGen:CN239310;CLNHGVS=NC_000007.14:g.128846071G>A;CLNREVSTAT=criteria_provided,_single_submitter;CLNSIG=Uncertain_significance;CLNVC=single_nucleotide_variant;CLNVCSO=SO:0001483;GENEINFO=FLNC:2318;MC=SO:0001583|missense_variant;ORIGIN=1;RS=370042010;Pangolin=ENSG00000128591.15|-21:0.0|-21:-0.0
chr7	128846080	573110	A	G	.	.	ALLELEID=561332;CLNDN=Myofibrillar_myopathy,_filamin_C-related|Myopathy,_distal,_4|Cardiomyopathy,_familial_hypertrophic,_26|Dilated_Cardiomyopathy,_Dominant;CLNDISDB=MONDO:MONDO:0012289,MedGen:C1836050,OMIM:609524,Orphanet:ORPHA171445|MONDO:MONDO:0013550,MedGen:C3279722,OMIM:614065,Orphanet:ORPHA63273|MONDO:MONDO:0014883,MedGen:C4310749,OMIM:617047|MedGen:CN239310;CLNHGVS=NC_000007.14:g.128846080A>G;CLNREVSTAT=criteria_provided,_single_submitter;CLNSIG=Uncertain_significance;CLNVC=single_nucleotide_variant;CLNVCSO=SO:0001483;GENEINFO=FLNC:2318;MC=SO:0001583|missense_variant;ORIGIN=1;RS=944103680;Pangolin=ENSG00000128591.15|1:0.0|-30:-0.01
chr7	128846080	944815	A	T	.	.	ALLELEID=924677;CLNDN=Myofibrillar_myopathy,_filamin_C-related|Myopathy,_distal,_4|Cardiomyopathy,_familial_hypertrophic,_26|Dilated_Cardiomyopathy,_Dominant;CLNDISDB=MONDO:MONDO:0012289,MedGen:C1836050,OMIM:609524,Orphanet:ORPHA171445|MONDO:MONDO:0013550,MedGen:C3279722,OMIM:614065,Orphanet:ORPHA63273|MONDO:MONDO:0014883,MedGen:C4310749,OMIM:617047|MedGen:CN239310;CLNHGVS=NC_000007.14:g.128846080A>T;CLNREVSTAT=criteria_provided,_single_submitter;CLNSIG=Uncertain_significance;CLNVC=single_nucleotide_variant;CLNVCSO=SO:0001483;GENEINFO=FLNC:2318;MC=SO:0001583|missense_variant;ORIGIN=1;Pangolin=ENSG00000128591.15|21:0.0|-30:-0.0
chr7	128846086	539361	C	T	.	.	AF_EXAC=4e-05;ALLELEID=522937;CLNDN=Myofibrillar_myopathy,_filamin_C-related|Myopathy,_distal,_4|Cardiomyopathy,_familial_hypertrophic,_26|Dilated_Cardiomyopathy,_Dominant;CLNDISDB=MONDO:MONDO:0012289,MedGen:C1836050,OMIM:609524,Orphanet:ORPHA171445|MONDO:MONDO:0013550,MedGen:C3279722,OMIM:614065,Orphanet:ORPHA63273|MONDO:MONDO:0014883,MedGen:C4310749,OMIM:617047|MedGen:CN239310;CLNHGVS=NC_000007.14:g.128846086C>T;CLNREVSTAT=criteria_provided,_single_submitter;CLNSIG=Uncertain_significance;CLNVC=single_nucleotide_variant;CLNVCSO=SO:0001483;GENEINFO=FLNC:2318;MC=SO:0001583|missense_variant;ORIGIN=1;RS=747587140;Pangolin=ENSG00000128591.15|15:0.0|-36:-0.0
chr7	128846092	424359	C	T	.	.	ALLELEID=406972;CLNDN=Myofibrillar_myopathy,_filamin_C-related|Myopathy,_distal,_4|Cardiomyopathy,_familial_hypertrophic,_26|Dilated_Cardiomyopathy,_Dominant|not_provided;CLNDISDB=MONDO:MONDO:0012289,MedGen:C1836050,OMIM:609524,Orphanet:ORPHA171445|MONDO:MONDO:0013550,MedGen:C3279722,OMIM:614065,Orphanet:ORPHA63273|MONDO:MONDO:0014883,MedGen:C4310749,OMIM:617047|MedGen:CN239310|MedGen:CN517202;CLNHGVS=NC_000007.14:g.128846092C>T;CLNREVSTAT=criteria_provided,_multiple_submitters,_no_conflicts;CLNSIG=Uncertain_significance;CLNVC=single_nucleotide_variant;CLNVCSO=SO:0001483;GENEINFO=FLNC:2318;MC=SO:0001583|missense_variant;ORIGIN=1;RS=1064796931;Pangolin=ENSG00000128591.15|40:0.0|-48:-0.0
chr7	128846095	1003407	A	AGACAGACACCTATGT	.	.	ALLELEID=992060;CLNDN=Myofibrillar_myopathy,_filamin_C-related|Myopathy,_distal,_4|Cardiomyopathy,_familial_hypertrophic,_26|Dilated_Cardiomyopathy,_Dominant;CLNDISDB=MONDO:MONDO:0012289,MedGen:C1836050,OMIM:609524,Orphanet:ORPHA171445|MONDO:MONDO:0013550,MedGen:C3279722,OMIM:614065,Orphanet:ORPHA63273|MONDO:MONDO:0014883,MedGen:C4310749,OMIM:617047|MedGen:CN239310;CLNHGVS=NC_000007.14:g.128846104_128846118dup;CLNREVSTAT=criteria_provided,_single_submitter;CLNSIG=Uncertain_significance;CLNVC=Duplication;CLNVCSO=SO:1000035;CLNVI=Invitae:11623386;GENEINFO=FLNC:2318;MC=SO:0001821|inframe_insertion;ORIGIN=1;Pangolin=ENSG00000128591.15|9:0.01|-45:-0.0
chr7	128846104	655033	C	T	.	.	AF_EXAC=1e-05;ALLELEID=635695;CLNDN=Myofibrillar_myopathy,_filamin_C-related|Myopathy,_distal,_4|Cardiomyopathy,_familial_hypertrophic,_26|Dilated_Cardiomyopathy,_Dominant;CLNDISDB=MONDO:MONDO:0012289,MedGen:C1836050,OMIM:609524,Orphanet:ORPHA171445|MONDO:MONDO:0013550,MedGen:C3279722,OMIM:614065,Orphanet:ORPHA63273|MONDO:MONDO:0014883,MedGen:C4310749,OMIM:617047|MedGen:CN239310;CLNHGVS=NC_000007.14:g.128846104C>T;CLNREVSTAT=criteria_provided,_single_submitter;CLNSIG=Uncertain_significance;CLNVC=single_nucleotide_variant;CLNVCSO=SO:0001483;GENEINFO=FLNC:2318;MC=SO:0001583|missense_variant;ORIGIN=1;RS=746249435;Pangolin=ENSG00000128591.15|-3:0.0|0:-0.0
chr7	128846107	945044	A	T	.	.	ALLELEID=924678;CLNDN=Myofibrillar_myopathy,_filamin_C-related|Myopathy,_distal,_4|Cardiomyopathy,_familial_hypertrophic,_26|Dilated_Cardiomyopathy,_Dominant;CLNDISDB=MONDO:MONDO:0012289,MedGen:C1836050,OMIM:609524,Orphanet:ORPHA171445|MONDO:MONDO:0013550,MedGen:C3279722,OMIM:614065,Orphanet:ORPHA63273|MONDO:MONDO:0014883,MedGen:C4310749,OMIM:617047|MedGen:CN239310;CLNHGVS=NC_000007.14:g.128846107A>T;CLNREVSTAT=criteria_provided,_single_submitter;CLNSIG=Uncertain_significance;CLNVC=single_nucleotide_variant;CLNVCSO=SO:0001483;GENEINFO=FLNC:2318;MC=SO:0001583|missense_variant;ORIGIN=1;Pangolin=ENSG00000128591.15|-2:0.0|-6:-0.0
chr7	128846136	580241	C	G	.	.	AF_EXAC=2e-05;ALLELEID=564073;CLNDN=Myofibrillar_myopathy,_filamin_C-related|Myopathy,_distal,_4|Cardiomyopathy,_familial_hypertrophic,_26|Dilated_Cardiomyopathy,_Dominant;CLNDISDB=MONDO:MONDO:0012289,MedGen:C1836050,OMIM:609524,Orphanet:ORPHA171445|MONDO:MONDO:0013550,MedGen:C3279722,OMIM:614065,Orphanet:ORPHA63273|MONDO:MONDO:0014883,MedGen:C4310749,OMIM:617047|MedGen:CN239310;CLNHGVS=NC_000007.14:g.128846136C>G;CLNREVSTAT=criteria_provided,_single_submitter;CLNSIG=Uncertain_significance;CLNVC=single_nucleotide_variant;CLNVCSO=SO:0001483;GENEINFO=FLNC:2318;MC=SO:0001583|missense_variant;ORIGIN=1;RS=766330686;Pangolin=ENSG00000128591.15|27:0.0|2:-0.0
chr7	128846137	472052	G	A	.	.	AF_ESP=8e-05;AF_EXAC=0.00017;ALLELEID=456842;CLNDN=Myofibrillar_myopathy,_filamin_C-related|Myopathy,_distal,_4|Cardiomyopathy,_familial_hypertrophic,_26|not_specified|Dilated_Cardiomyopathy,_Dominant|not_provided;CLNDISDB=MONDO:MONDO:0012289,MedGen:C1836050,OMIM:609524,Orphanet:ORPHA171445|MONDO:MONDO:0013550,MedGen:C3279722,OMIM:614065,Orphanet:ORPHA63273|MONDO:MONDO:0014883,MedGen:C4310749,OMIM:617047|MedGen:CN169374|MedGen:CN239310|MedGen:CN517202;CLNHGVS=NC_000007.14:g.128846137G>A;CLNREVSTAT=criteria_provided,_conflicting_interpretations;CLNSIG=Conflicting_interpretations_of_pathogenicity;CLNSIGCONF=Likely_benign(1),Uncertain_significance(2);CLNVC=single_nucleotide_variant;CLNVCSO=SO:0001483;GENEINFO=FLNC:2318;MC=SO:0001583|missense_variant;ORIGIN=1;RS=199804244;Pangolin=ENSG00000128591.15|1:0.02|26:-0.0
chr7	128846148	594279	A	G	.	.	AF_ESP=8e-05;AF_EXAC=8e-05;ALLELEID=585342;CLNDN=Myofibrillar_myopathy,_filamin_C-related|Myopathy,_distal,_4|Cardiomyopathy,_familial_hypertrophic,_26|Dilated_Cardiomyopathy,_Dominant|not_provided;CLNDISDB=MONDO:MONDO:0012289,MedGen:C1836050,OMIM:609524,Orphanet:ORPHA171445|MONDO:MONDO:0013550,MedGen:C3279722,OMIM:614065,Orphanet:ORPHA63273|MONDO:MONDO:0014883,MedGen:C4310749,OMIM:617047|MedGen:CN239310|MedGen:CN517202;CLNHGVS=NC_000007.14:g.128846148A>G;CLNREVSTAT=criteria_provided,_multiple_submitters,_no_conflicts;CLNSIG=Uncertain_significance;CLNVC=single_nucleotide_variant;CLNVCSO=SO:0001483;GENEINFO=FLNC:2318;MC=SO:0001583|missense_variant;ORIGIN=1;RS=377555574;Pangolin=ENSG00000128591.15|-5:0.08|15:-0.03
chr7	128846151	810190	G	T	.	.	ALLELEID=795967;CLNDN=not_provided;CLNDISDB=MedGen:CN517202;CLNHGVS=NC_000007.14:g.128846151G>T;CLNREVSTAT=criteria_provided,_single_submitter;CLNSIG=Uncertain_significance;CLNVC=single_nucleotide_variant;CLNVCSO=SO:0001483;GENEINFO=FLNC:2318;MC=SO:0001583|missense_variant;ORIGIN=1;RS=777939926;Pangolin=ENSG00000128591.15|-2:0.01|12:-0.0
chr7	128846155	1043611	A	G	.	.	ALLELEID=1027747;CLNDN=Myofibrillar_myopathy,_filamin_C-related|Myopathy,_distal,_4|Cardiomyopathy,_familial_hypertrophic,_26|Dilated_Cardiomyopathy,_Dominant;CLNDISDB=MONDO:MONDO:0012289,MedGen:C1836050,OMIM:609524,Orphanet:ORPHA171445|MONDO:MONDO:0013550,MedGen:C3279722,OMIM:614065,Orphanet:ORPHA63273|MONDO:MONDO:0014883,MedGen:C4310749,OMIM:617047|MedGen:CN239310;CLNHGVS=NC_000007.14:g.128846155A>G;CLNREVSTAT=criteria_provided,_single_submitter;CLNSIG=Uncertain_significance;CLNVC=single_nucleotide_variant;CLNVCSO=SO:0001483;GENEINFO=FLNC:2318;MC=SO:0001583|missense_variant;ORIGIN=1;Pangolin=ENSG00000128591.15|-17:0.0|8:-0.0
chr7	128846157	961718	G	A	.	.	ALLELEID=945407;CLNDN=Myofibrillar_myopathy,_filamin_C-related|Myopathy,_distal,_4|Cardiomyopathy,_familial_hypertrophic,_26|Dilated_Cardiomyopathy,_Dominant;CLNDISDB=MONDO:MONDO:0012289,MedGen:C1836050,OMIM:609524,Orphanet:ORPHA171445|MONDO:MONDO:0013550,MedGen:C3279722,OMIM:614065,Orphanet:ORPHA63273|MONDO:MONDO:0014883,MedGen:C4310749,OMIM:617047|MedGen:CN239310;CLNHGVS=NC_000007.14:g.128846157G>A;CLNREVSTAT=criteria_provided,_single_submitter;CLNSIG=Uncertain_significance;CLNVC=single_nucleotide_variant;CLNVCSO=SO:0001483;GENEINFO=FLNC:2318;MC=SO:0001583|missense_variant;ORIGIN=1;Pangolin=ENSG00000128591.15|6:0.0|16:-0.0
chr7	128846302	195740	C	T	.	.	AF_ESP=0.00071;AF_TGP=0.0002;ALLELEID=192901;CLNDN=Myofibrillar_myopathy,_filamin_C-related|Myopathy,_distal,_4|Cardiomyopathy,_familial_hypertrophic,_26|not_specified|Dilated_Cardiomyopathy,_Dominant|not_provided;CLNDISDB=MONDO:MONDO:0012289,MedGen:C1836050,OMIM:609524,Orphanet:ORPHA171445|MONDO:MONDO:0013550,MedGen:C3279722,OMIM:614065,Orphanet:ORPHA63273|MONDO:MONDO:0014883,MedGen:C4310749,OMIM:617047|MedGen:CN169374|MedGen:CN239310|MedGen:CN517202;CLNHGVS=NC_000007.14:g.128846302C>T;CLNREVSTAT=criteria_provided,_conflicting_interpretations;CLNSIG=Conflicting_interpretations_of_pathogenicity;CLNSIGCONF=Benign(1),Uncertain_significance(2);CLNVC=single_nucleotide_variant;CLNVCSO=SO:0001483;GENEINFO=FLNC:2318;MC=SO:0001819|synonymous_variant;ORIGIN=1;RS=200237564;Pangolin=ENSG00000128591.15|31:0.0|-1:-0.02
chr7	128846303	539416	G	A	.	.	AF_EXAC=1e-05;ALLELEID=522596;CLNDN=Myofibrillar_myopathy,_filamin_C-related|Myopathy,_distal,_4|Cardiomyopathy,_familial_hypertrophic,_26|Dilated_Cardiomyopathy,_Dominant;CLNDISDB=MONDO:MONDO:0012289,MedGen:C1836050,OMIM:609524,Orphanet:ORPHA171445|MONDO:MONDO:0013550,MedGen:C3279722,OMIM:614065,Orphanet:ORPHA63273|MONDO:MONDO:0014883,MedGen:C4310749,OMIM:617047|MedGen:CN239310;CLNHGVS=NC_000007.14:g.128846303G>A;CLNREVSTAT=criteria_provided,_single_submitter;CLNSIG=Uncertain_significance;CLNVC=single_nucleotide_variant;CLNVCSO=SO:0001483;GENEINFO=FLNC:2318;MC=SO:0001583|missense_variant;ORIGIN=1;RS=771676134;Pangolin=ENSG00000128591.15|-2:0.01|-2:-0.0
chr7	128846318	652031	G	A	.	.	ALLELEID=635696;CLNDN=Myofibrillar_myopathy,_filamin_C-related|Myopathy,_distal,_4|Cardiomyopathy,_familial_hypertrophic,_26|Dilated_Cardiomyopathy,_Dominant;CLNDISDB=MONDO:MONDO:0012289,MedGen:C1836050,OMIM:609524,Orphanet:ORPHA171445|MONDO:MONDO:0013550,MedGen:C3279722,OMIM:614065,Orphanet:ORPHA63273|MONDO:MONDO:0014883,MedGen:C4310749,OMIM:617047|MedGen:CN239310;CLNHGVS=NC_000007.14:g.128846318G>A;CLNREVSTAT=criteria_provided,_single_submitter;CLNSIG=Uncertain_significance;CLNVC=single_nucleotide_variant;CLNVCSO=SO:0001483;GENEINFO=FLNC:2318;MC=SO:0001583|missense_variant;ORIGIN=1;RS=1585161584;Pangolin=ENSG00000128591.15|-17:0.01|0:-0.0
chr7	128846336	472055	G	A	.	.	AF_EXAC=4e-05;AF_TGP=0.0002;ALLELEID=456616;CLNDN=Myofibrillar_myopathy,_filamin_C-related|Myopathy,_distal,_4|Cardiomyopathy,_familial_hypertrophic,_26|Dilated_Cardiomyopathy,_Dominant;CLNDISDB=MONDO:MONDO:0012289,MedGen:C1836050,OMIM:609524,Orphanet:ORPHA171445|MONDO:MONDO:0013550,MedGen:C3279722,OMIM:614065,Orphanet:ORPHA63273|MONDO:MONDO:0014883,MedGen:C4310749,OMIM:617047|MedGen:CN239310;CLNHGVS=NC_000007.14:g.128846336G>A;CLNREVSTAT=criteria_provided,_single_submitter;CLNSIG=Uncertain_significance;CLNVC=single_nucleotide_variant;CLNVCSO=SO:0001483;GENEINFO=FLNC:2318;MC=SO:0001583|missense_variant;ORIGIN=1;RS=556477946;Pangolin=ENSG00000128591.15|-35:0.01|-18:-0.0
chr7	128846339	839904	G	A	.	.	ALLELEID=833051;CLNDN=Myofibrillar_myopathy,_filamin_C-related|Myopathy,_distal,_4|Cardiomyopathy,_familial_hypertrophic,_26|Dilated_Cardiomyopathy,_Dominant;CLNDISDB=MONDO:MONDO:0012289,MedGen:C1836050,OMIM:609524,Orphanet:ORPHA171445|MONDO:MONDO:0013550,MedGen:C3279722,OMIM:614065,Orphanet:ORPHA63273|MONDO:MONDO:0014883,MedGen:C4310749,OMIM:617047|MedGen:CN239310;CLNHGVS=NC_000007.14:g.128846339G>A;CLNREVSTAT=criteria_provided,_single_submitter;CLNSIG=Uncertain_significance;CLNVC=single_nucleotide_variant;CLNVCSO=SO:0001483;GENEINFO=FLNC:2318;MC=SO:0001583|missense_variant;ORIGIN=1;Pangolin=ENSG00000128591.15|-38:0.01|-6:-0.0
chr7	128846345	501267	A	C	.	.	ALLELEID=492691;CLNDN=not_provided;CLNDISDB=MedGen:CN517202;CLNHGVS=NC_000007.14:g.128846345A>C;CLNREVSTAT=criteria_provided,_single_submitter;CLNSIG=Uncertain_significance;CLNVC=single_nucleotide_variant;CLNVCSO=SO:0001483;GENEINFO=FLNC:2318;MC=SO:0001583|missense_variant;ORIGIN=1;RS=1554399580;Pangolin=ENSG00000128591.15|3:0.01|-44:-0.01
chr7	128846354	472056	T	A	.	.	AF_EXAC=1e-05;ALLELEID=457291;CLNDN=Myofibrillar_myopathy,_filamin_C-related|Myopathy,_distal,_4|Cardiomyopathy,_familial_hypertrophic,_26|Dilated_Cardiomyopathy,_Dominant;CLNDISDB=MONDO:MONDO:0012289,MedGen:C1836050,OMIM:609524,Orphanet:ORPHA171445|MONDO:MONDO:0013550,MedGen:C3279722,OMIM:614065,Orphanet:ORPHA63273|MONDO:MONDO:0014883,MedGen:C4310749,OMIM:617047|MedGen:CN239310;CLNHGVS=NC_000007.14:g.128846354T>A;CLNREVSTAT=criteria_provided,_single_submitter;CLNSIG=Uncertain_significance;CLNVC=single_nucleotide_variant;CLNVCSO=SO:0001483;GENEINFO=FLNC:2318;MC=SO:0001583|missense_variant;ORIGIN=1;RS=775383465;Pangolin=ENSG00000128591.15|-21:0.0|-2:-0.0
chr7	128846354	650448	T	G	.	.	ALLELEID=635697;CLNDN=Myofibrillar_myopathy,_filamin_C-related|Myopathy,_distal,_4|Cardiomyopathy,_familial_hypertrophic,_26|Dilated_Cardiomyopathy,_Dominant;CLNDISDB=MONDO:MONDO:0012289,MedGen:C1836050,OMIM:609524,Orphanet:ORPHA171445|MONDO:MONDO:0013550,MedGen:C3279722,OMIM:614065,Orphanet:ORPHA63273|MONDO:MONDO:0014883,MedGen:C4310749,OMIM:617047|MedGen:CN239310;CLNHGVS=NC_000007.14:g.128846354T>G;CLNREVSTAT=criteria_provided,_single_submitter;CLNSIG=Uncertain_significance;CLNVC=single_nucleotide_variant;CLNVCSO=SO:0001483;GENEINFO=FLNC:2318;MC=SO:0001583|missense_variant;ORIGIN=1;RS=775383465;Pangolin=ENSG00000128591.15|-6:0.0|-22:-0.0
chr7	128846358	195741	G	A	.	.	AF_ESP=0.00118;AF_EXAC=0.00094;AF_TGP=0.0008;ALLELEID=192902;CLNDN=Myofibrillar_myopathy,_filamin_C-related|Myopathy,_distal,_4|Cardiomyopathy,_familial_hypertrophic,_26|not_specified|Dilated_Cardiomyopathy,_Dominant|not_provided;CLNDISDB=MONDO:MONDO:0012289,MedGen:C1836050,OMIM:609524,Orphanet:ORPHA171445|MONDO:MONDO:0013550,MedGen:C3279722,OMIM:614065,Orphanet:ORPHA63273|MONDO:MONDO:0014883,MedGen:C4310749,OMIM:617047|MedGen:CN169374|MedGen:CN239310|MedGen:CN517202;CLNHGVS=NC_000007.14:g.128846358G>A;CLNREVSTAT=criteria_provided,_conflicting_interpretations;CLNSIG=Conflicting_interpretations_of_pathogenicity;CLNSIGCONF=Benign(1),Likely_benign(1),Uncertain_significance(1);CLNVC=single_nucleotide_variant;CLNVCSO=SO:0001483;GENEINFO=FLNC:2318;MC=SO:0001583|missense_variant;ORIGIN=1;RS=149641783;Pangolin=ENSG00000128591.15|3:0.0|-26:-0.0
chr7	128846366	941027	G	A	.	.	ALLELEID=933663;CLNDN=Myofibrillar_myopathy,_filamin_C-related|Myopathy,_distal,_4|Cardiomyopathy,_familial_hypertrophic,_26|Dilated_Cardiomyopathy,_Dominant;CLNDISDB=MONDO:MONDO:0012289,MedGen:C1836050,OMIM:609524,Orphanet:ORPHA171445|MONDO:MONDO:0013550,MedGen:C3279722,OMIM:614065,Orphanet:ORPHA63273|MONDO:MONDO:0014883,MedGen:C4310749,OMIM:617047|MedGen:CN239310;CLNHGVS=NC_000007.14:g.128846366G>A;CLNREVSTAT=criteria_provided,_single_submitter;CLNSIG=Uncertain_significance;CLNVC=single_nucleotide_variant;CLNVCSO=SO:0001483;GENEINFO=FLNC:2318;MC=SO:0001583|missense_variant;ORIGIN=1;Pangolin=ENSG00000128591.15|-33:0.0|-33:-0.0
chr7	128846388	656551	C	T	.	.	ALLELEID=635698;CLNDN=Myofibrillar_myopathy,_filamin_C-related|Myopathy,_distal,_4|Cardiomyopathy,_familial_hypertrophic,_26|Dilated_Cardiomyopathy,_Dominant;CLNDISDB=MONDO:MONDO:0012289,MedGen:C1836050,OMIM:609524,Orphanet:ORPHA171445|MONDO:MONDO:0013550,MedGen:C3279722,OMIM:614065,Orphanet:ORPHA63273|MONDO:MONDO:0014883,MedGen:C4310749,OMIM:617047|MedGen:CN239310;CLNHGVS=NC_000007.14:g.128846388C>T;CLNREVSTAT=criteria_provided,_single_submitter;CLNSIG=Uncertain_significance;CLNVC=single_nucleotide_variant;CLNVCSO=SO:0001483;GENEINFO=FLNC:2318;MC=SO:0001583|missense_variant;ORIGIN=1;RS=1585161671;Pangolin=ENSG00000128591.15|12:0.0|1:-0.0
chr7	128846390	472057	C	T	.	.	AF_ESP=8e-05;ALLELEID=457297;CLNDN=Myofibrillar_myopathy,_filamin_C-related|Myopathy,_distal,_4|Cardiomyopathy,_familial_hypertrophic,_26|Dilated_Cardiomyopathy,_Dominant;CLNDISDB=MONDO:MONDO:0012289,MedGen:C1836050,OMIM:609524,Orphanet:ORPHA171445|MONDO:MONDO:0013550,MedGen:C3279722,OMIM:614065,Orphanet:ORPHA63273|MONDO:MONDO:0014883,MedGen:C4310749,OMIM:617047|MedGen:CN239310;CLNHGVS=NC_000007.14:g.128846390C>T;CLNREVSTAT=criteria_provided,_single_submitter;CLNSIG=Uncertain_significance;CLNVC=single_nucleotide_variant;CLNVCSO=SO:0001483;GENEINFO=FLNC:2318;MC=SO:0001583|missense_variant;ORIGIN=1;RS=367931139;Pangolin=ENSG00000128591.15|-1:0.0|10:-0.0
chr7	128846391	645204	G	A	.	.	AF_EXAC=4e-05;ALLELEID=635699;CLNDN=Myofibrillar_myopathy,_filamin_C-related|Myopathy,_distal,_4|Cardiomyopathy,_familial_hypertrophic,_26|Dilated_Cardiomyopathy,_Dominant;CLNDISDB=MONDO:MONDO:0012289,MedGen:C1836050,OMIM:609524,Orphanet:ORPHA171445|MONDO:MONDO:0013550,MedGen:C3279722,OMIM:614065,Orphanet:ORPHA63273|MONDO:MONDO:0014883,MedGen:C4310749,OMIM:617047|MedGen:CN239310;CLNHGVS=NC_000007.14:g.128846391G>A;CLNREVSTAT=criteria_provided,_single_submitter;CLNSIG=Uncertain_significance;CLNVC=single_nucleotide_variant;CLNVCSO=SO:0001483;GENEINFO=FLNC:2318;MC=SO:0001583|missense_variant;ORIGIN=1;RS=746731567;Pangolin=ENSG00000128591.15|21:0.0|-3:-0.0
chr7	128846391	1003808	G	T	.	.	ALLELEID=992061;CLNDN=Myofibrillar_myopathy,_filamin_C-related|Myopathy,_distal,_4|Cardiomyopathy,_familial_hypertrophic,_26|Dilated_Cardiomyopathy,_Dominant;CLNDISDB=MONDO:MONDO:0012289,MedGen:C1836050,OMIM:609524,Orphanet:ORPHA171445|MONDO:MONDO:0013550,MedGen:C3279722,OMIM:614065,Orphanet:ORPHA63273|MONDO:MONDO:0014883,MedGen:C4310749,OMIM:617047|MedGen:CN239310;CLNHGVS=NC_000007.14:g.128846391G>T;CLNREVSTAT=criteria_provided,_single_submitter;CLNSIG=Uncertain_significance;CLNVC=single_nucleotide_variant;CLNVCSO=SO:0001483;GENEINFO=FLNC:2318;MC=SO:0001583|missense_variant;ORIGIN=1;Pangolin=ENSG00000128591.15|21:0.0|10:-0.0
chr7	128846393	861504	G	A	.	.	ALLELEID=833052;CLNDN=Myofibrillar_myopathy,_filamin_C-related|Myopathy,_distal,_4|Cardiomyopathy,_familial_hypertrophic,_26|Dilated_Cardiomyopathy,_Dominant;CLNDISDB=MONDO:MONDO:0012289,MedGen:C1836050,OMIM:609524,Orphanet:ORPHA171445|MONDO:MONDO:0013550,MedGen:C3279722,OMIM:614065,Orphanet:ORPHA63273|MONDO:MONDO:0014883,MedGen:C4310749,OMIM:617047|MedGen:CN239310;CLNHGVS=NC_000007.14:g.128846393G>A;CLNREVSTAT=criteria_provided,_single_submitter;CLNSIG=Uncertain_significance;CLNVC=single_nucleotide_variant;CLNVCSO=SO:0001483;GENEINFO=FLNC:2318;MC=SO:0001583|missense_variant;ORIGIN=1;Pangolin=ENSG00000128591.15|19:0.0|-1:-0.0
chr7	128846396	570414	C	G	.	.	ALLELEID=566452;CLNDN=Myofibrillar_myopathy,_filamin_C-related|Myopathy,_distal,_4|Cardiomyopathy,_familial_hypertrophic,_26|Dilated_Cardiomyopathy,_Dominant;CLNDISDB=MONDO:MONDO:0012289,MedGen:C1836050,OMIM:609524,Orphanet:ORPHA171445|MONDO:MONDO:0013550,MedGen:C3279722,OMIM:614065,Orphanet:ORPHA63273|MONDO:MONDO:0014883,MedGen:C4310749,OMIM:617047|MedGen:CN239310;CLNHGVS=NC_000007.14:g.128846396C>G;CLNREVSTAT=criteria_provided,_single_submitter;CLNSIG=Uncertain_significance;CLNVC=single_nucleotide_variant;CLNVCSO=SO:0001483;GENEINFO=FLNC:2318;MC=SO:0001583|missense_variant;ORIGIN=1;RS=138193236;Pangolin=ENSG00000128591.15|-48:0.0|16:-0.0
chr7	128846397	843171	G	A	.	.	ALLELEID=833053;CLNDN=Myofibrillar_myopathy,_filamin_C-related|Myopathy,_distal,_4|Cardiomyopathy,_familial_hypertrophic,_26|Dilated_Cardiomyopathy,_Dominant;CLNDISDB=MONDO:MONDO:0012289,MedGen:C1836050,OMIM:609524,Orphanet:ORPHA171445|MONDO:MONDO:0013550,MedGen:C3279722,OMIM:614065,Orphanet:ORPHA63273|MONDO:MONDO:0014883,MedGen:C4310749,OMIM:617047|MedGen:CN239310;CLNHGVS=NC_000007.14:g.128846397G>A;CLNREVSTAT=criteria_provided,_single_submitter;CLNSIG=Uncertain_significance;CLNVC=single_nucleotide_variant;CLNVCSO=SO:0001483;GENEINFO=FLNC:2318;MC=SO:0001583|missense_variant;ORIGIN=1;Pangolin=ENSG00000128591.15|3:0.0|15:-0.0
chr7	128846402	1003406	T	G	.	.	ALLELEID=992062;CLNDN=Myofibrillar_myopathy,_filamin_C-related|Myopathy,_distal,_4|Cardiomyopathy,_familial_hypertrophic,_26|Dilated_Cardiomyopathy,_Dominant;CLNDISDB=MONDO:MONDO:0012289,MedGen:C1836050,OMIM:609524,Orphanet:ORPHA171445|MONDO:MONDO:0013550,MedGen:C3279722,OMIM:614065,Orphanet:ORPHA63273|MONDO:MONDO:0014883,MedGen:C4310749,OMIM:617047|MedGen:CN239310;CLNHGVS=NC_000007.14:g.128846402T>G;CLNREVSTAT=criteria_provided,_single_submitter;CLNSIG=Uncertain_significance;CLNVC=single_nucleotide_variant;CLNVCSO=SO:0001483;GENEINFO=FLNC:2318;MC=SO:0001583|missense_variant;ORIGIN=1;Pangolin=ENSG00000128591.15|10:0.0|-2:-0.0
chr7	128846405	654428	G	A	.	.	ALLELEID=635700;CLNDN=Myofibrillar_myopathy,_filamin_C-related|Myopathy,_distal,_4|Cardiomyopathy,_familial_hypertrophic,_26|Dilated_Cardiomyopathy,_Dominant;CLNDISDB=MONDO:MONDO:0012289,MedGen:C1836050,OMIM:609524,Orphanet:ORPHA171445|MONDO:MONDO:0013550,MedGen:C3279722,OMIM:614065,Orphanet:ORPHA63273|MONDO:MONDO:0014883,MedGen:C4310749,OMIM:617047|MedGen:CN239310;CLNHGVS=NC_000007.14:g.128846405G>A;CLNREVSTAT=criteria_provided,_single_submitter;CLNSIG=Uncertain_significance;CLNVC=single_nucleotide_variant;CLNVCSO=SO:0001483;GENEINFO=FLNC:2318;MC=SO:0001583|missense_variant;ORIGIN=1;RS=1218299104;Pangolin=ENSG00000128591.15|2:0.0|7:-0.0
chr7	128846409	539407	C	G	.	.	AF_EXAC=2e-05;ALLELEID=522597;CLNDN=Myofibrillar_myopathy,_filamin_C-related|Myopathy,_distal,_4|Cardiomyopathy,_familial_hypertrophic,_26|Dilated_Cardiomyopathy,_Dominant;CLNDISDB=MONDO:MONDO:0012289,MedGen:C1836050,OMIM:609524,Orphanet:ORPHA171445|MONDO:MONDO:0013550,MedGen:C3279722,OMIM:614065,Orphanet:ORPHA63273|MONDO:MONDO:0014883,MedGen:C4310749,OMIM:617047|MedGen:CN239310;CLNHGVS=NC_000007.14:g.128846409C>G;CLNREVSTAT=criteria_provided,_single_submitter;CLNSIG=Uncertain_significance;CLNVC=single_nucleotide_variant;CLNVCSO=SO:0001483;GENEINFO=FLNC:2318;MC=SO:0001583|missense_variant;ORIGIN=1;RS=769586047;Pangolin=ENSG00000128591.15|-9:0.0|3:-0.0
chr7	128846428	472059	G	C	.	.	AF_EXAC=3e-05;ALLELEID=456618;CLNDN=Myofibrillar_myopathy,_filamin_C-related|Myopathy,_distal,_4|Cardiomyopathy,_familial_hypertrophic,_26|Dilated_Cardiomyopathy,_Dominant;CLNDISDB=MONDO:MONDO:0012289,MedGen:C1836050,OMIM:609524,Orphanet:ORPHA171445|MONDO:MONDO:0013550,MedGen:C3279722,OMIM:614065,Orphanet:ORPHA63273|MONDO:MONDO:0014883,MedGen:C4310749,OMIM:617047|MedGen:CN239310;CLNHGVS=NC_000007.14:g.128846428G>C;CLNREVSTAT=criteria_provided,_single_submitter;CLNSIG=Uncertain_significance;CLNVC=single_nucleotide_variant;CLNVCSO=SO:0001483;GENEINFO=FLNC:2318;MC=SO:0001583|missense_variant;ORIGIN=1;RS=768635501;Pangolin=ENSG00000128591.15|35:0.0|35:-0.0
chr7	128846433	472060	A	G	.	.	AF_ESP=0.0004;AF_EXAC=0.00018;AF_TGP=0.0002;ALLELEID=456280;CLNDN=Myofibrillar_myopathy,_filamin_C-related|Myopathy,_distal,_4|Cardiomyopathy,_familial_hypertrophic,_26|Dilated_Cardiomyopathy,_Dominant;CLNDISDB=MONDO:MONDO:0012289,MedGen:C1836050,OMIM:609524,Orphanet:ORPHA171445|MONDO:MONDO:0013550,MedGen:C3279722,OMIM:614065,Orphanet:ORPHA63273|MONDO:MONDO:0014883,MedGen:C4310749,OMIM:617047|MedGen:CN239310;CLNHGVS=NC_000007.14:g.128846433A>G;CLNREVSTAT=criteria_provided,_single_submitter;CLNSIG=Uncertain_significance;CLNVC=single_nucleotide_variant;CLNVCSO=SO:0001483;GENEINFO=FLNC:2318;MC=SO:0001583|missense_variant;ORIGIN=1;RS=185746835;Pangolin=ENSG00000128591.15|-5:0.0|30:-0.01
chr7	128846439	860150	C	T	.	.	ALLELEID=833054;CLNDN=Myofibrillar_myopathy,_filamin_C-related|Myopathy,_distal,_4|Cardiomyopathy,_familial_hypertrophic,_26|Dilated_Cardiomyopathy,_Dominant;CLNDISDB=MONDO:MONDO:0012289,MedGen:C1836050,OMIM:609524,Orphanet:ORPHA171445|MONDO:MONDO:0013550,MedGen:C3279722,OMIM:614065,Orphanet:ORPHA63273|MONDO:MONDO:0014883,MedGen:C4310749,OMIM:617047|MedGen:CN239310;CLNHGVS=NC_000007.14:g.128846439C>T;CLNREVSTAT=criteria_provided,_single_submitter;CLNSIG=Uncertain_significance;CLNVC=single_nucleotide_variant;CLNVCSO=SO:0001483;GENEINFO=FLNC:2318;MC=SO:0001583|missense_variant;ORIGIN=1;Pangolin=ENSG00000128591.15|-2:0.0|26:-0.0
chr7	128846442	472061	A	G	.	.	ALLELEID=457308;CLNDN=Myofibrillar_myopathy,_filamin_C-related|Myopathy,_distal,_4|Cardiomyopathy,_familial_hypertrophic,_26|Dilated_Cardiomyopathy,_Dominant;CLNDISDB=MONDO:MONDO:0012289,MedGen:C1836050,OMIM:609524,Orphanet:ORPHA171445|MONDO:MONDO:0013550,MedGen:C3279722,OMIM:614065,Orphanet:ORPHA63273|MONDO:MONDO:0014883,MedGen:C4310749,OMIM:617047|MedGen:CN239310;CLNHGVS=NC_000007.14:g.128846442A>G;CLNREVSTAT=criteria_provided,_single_submitter;CLNSIG=Uncertain_significance;CLNVC=single_nucleotide_variant;CLNVCSO=SO:0001483;GENEINFO=FLNC:2318;MC=SO:0001583|missense_variant;ORIGIN=1;RS=1554399615;Pangolin=ENSG00000128591.15|-5:0.0|21:-0.01
chr7	128846444	945616	C	G	.	.	ALLELEID=924679;CLNDN=Myofibrillar_myopathy,_filamin_C-related|Myopathy,_distal,_4|Cardiomyopathy,_familial_hypertrophic,_26|Dilated_Cardiomyopathy,_Dominant;CLNDISDB=MONDO:MONDO:0012289,MedGen:C1836050,OMIM:609524,Orphanet:ORPHA171445|MONDO:MONDO:0013550,MedGen:C3279722,OMIM:614065,Orphanet:ORPHA63273|MONDO:MONDO:0014883,MedGen:C4310749,OMIM:617047|MedGen:CN239310;CLNHGVS=NC_000007.14:g.128846444C>G;CLNREVSTAT=criteria_provided,_single_submitter;CLNSIG=Uncertain_significance;CLNVC=single_nucleotide_variant;CLNVCSO=SO:0001483;GENEINFO=FLNC:2318;MC=SO:0001583|missense_variant;ORIGIN=1;Pangolin=ENSG00000128591.15|-32:0.0|19:-0.0
chr7	128846445	636671	G	A	.	.	AF_EXAC=2e-05;ALLELEID=624343;CLNDN=Myofibrillar_myopathy,_filamin_C-related|Myopathy,_distal,_4|Cardiomyopathy,_familial_hypertrophic,_26|Dilated_Cardiomyopathy,_Dominant|not_provided;CLNDISDB=MONDO:MONDO:0012289,MedGen:C1836050,OMIM:609524,Orphanet:ORPHA171445|MONDO:MONDO:0013550,MedGen:C3279722,OMIM:614065,Orphanet:ORPHA63273|MONDO:MONDO:0014883,MedGen:C4310749,OMIM:617047|MedGen:CN239310|MedGen:CN517202;CLNHGVS=NC_000007.14:g.128846445G>A;CLNREVSTAT=criteria_provided,_multiple_submitters,_no_conflicts;CLNSIG=Uncertain_significance;CLNVC=single_nucleotide_variant;CLNVCSO=SO:0001483;GENEINFO=FLNC:2318;MC=SO:0001583|missense_variant;ORIGIN=1;RS=761881020;Pangolin=ENSG00000128591.15|18:0.0|18:-0.0
chr7	128846453	939572	G	A	.	.	ALLELEID=933664;CLNDN=Myofibrillar_myopathy,_filamin_C-related|Myopathy,_distal,_4|Cardiomyopathy,_familial_hypertrophic,_26|Dilated_Cardiomyopathy,_Dominant;CLNDISDB=MONDO:MONDO:0012289,MedGen:C1836050,OMIM:609524,Orphanet:ORPHA171445|MONDO:MONDO:0013550,MedGen:C3279722,OMIM:614065,Orphanet:ORPHA63273|MONDO:MONDO:0014883,MedGen:C4310749,OMIM:617047|MedGen:CN239310;CLNHGVS=NC_000007.14:g.128846453G>A;CLNREVSTAT=criteria_provided,_single_submitter;CLNSIG=Uncertain_significance;CLNVC=single_nucleotide_variant;CLNVCSO=SO:0001483;GENEINFO=FLNC:2318;MC=SO:0001583|missense_variant;ORIGIN=1;Pangolin=ENSG00000128591.15|10:0.0|10:-0.0
chr7	128846750	287999	C	T	.	.	AF_EXAC=3e-05;ALLELEID=272236;CLNDN=Myofibrillar_myopathy,_filamin_C-related|Myopathy,_distal,_4|Cardiomyopathy,_familial_hypertrophic,_26|Dilated_Cardiomyopathy,_Dominant|not_provided;CLNDISDB=MONDO:MONDO:0012289,MedGen:C1836050,OMIM:609524,Orphanet:ORPHA171445|MONDO:MONDO:0013550,MedGen:C3279722,OMIM:614065,Orphanet:ORPHA63273|MONDO:MONDO:0014883,MedGen:C4310749,OMIM:617047|MedGen:CN239310|MedGen:CN517202;CLNHGVS=NC_000007.14:g.128846750C>T;CLNREVSTAT=criteria_provided,_multiple_submitters,_no_conflicts;CLNSIG=Uncertain_significance;CLNVC=single_nucleotide_variant;CLNVCSO=SO:0001483;GENEINFO=FLNC:2318;MC=SO:0001583|missense_variant;ORIGIN=1;RS=748008658;Pangolin=ENSG00000128591.15|0:0.02|-30:-0.0
chr7	128846751	810192	G	A	.	.	AF_ESP=0.00016;AF_TGP=0.0002;ALLELEID=795969;CLNDN=not_provided;CLNDISDB=MedGen:CN517202;CLNHGVS=NC_000007.14:g.128846751G>A;CLNREVSTAT=criteria_provided,_single_submitter;CLNSIG=Uncertain_significance;CLNVC=single_nucleotide_variant;CLNVCSO=SO:0001483;GENEINFO=FLNC:2318;MC=SO:0001819|synonymous_variant;ORIGIN=1;RS=200942470;Pangolin=ENSG00000128591.15|2:0.03|-6:-0.0
chr7	128846758	571938	G	A	.	.	AF_EXAC=1e-05;ALLELEID=566453;CLNDN=Myofibrillar_myopathy,_filamin_C-related|Myopathy,_distal,_4|Cardiomyopathy,_familial_hypertrophic,_26|Dilated_Cardiomyopathy,_Dominant;CLNDISDB=MONDO:MONDO:0012289,MedGen:C1836050,OMIM:609524,Orphanet:ORPHA171445|MONDO:MONDO:0013550,MedGen:C3279722,OMIM:614065,Orphanet:ORPHA63273|MONDO:MONDO:0014883,MedGen:C4310749,OMIM:617047|MedGen:CN239310;CLNHGVS=NC_000007.14:g.128846758G>A;CLNREVSTAT=criteria_provided,_single_submitter;CLNSIG=Uncertain_significance;CLNVC=single_nucleotide_variant;CLNVCSO=SO:0001483;GENEINFO=FLNC:2318;MC=SO:0001583|missense_variant;ORIGIN=1;RS=766513255;Pangolin=ENSG00000128591.15|-13:0.0|-38:-0.0
chr7	128846758	961404	G	T	.	.	ALLELEID=945408;CLNDN=Myofibrillar_myopathy,_filamin_C-related|Myopathy,_distal,_4|Cardiomyopathy,_familial_hypertrophic,_26|Dilated_Cardiomyopathy,_Dominant;CLNDISDB=MONDO:MONDO:0012289,MedGen:C1836050,OMIM:609524,Orphanet:ORPHA171445|MONDO:MONDO:0013550,MedGen:C3279722,OMIM:614065,Orphanet:ORPHA63273|MONDO:MONDO:0014883,MedGen:C4310749,OMIM:617047|MedGen:CN239310;CLNHGVS=NC_000007.14:g.128846758G>T;CLNREVSTAT=criteria_provided,_single_submitter;CLNSIG=Uncertain_significance;CLNVC=single_nucleotide_variant;CLNVCSO=SO:0001483;GENEINFO=FLNC:2318;MC=SO:0001583|missense_variant;ORIGIN=1;Pangolin=ENSG00000128591.15|16:0.0|-13:-0.0
chr7	128846762	945111	G	A	.	.	ALLELEID=924680;CLNDN=Myofibrillar_myopathy,_filamin_C-related|Myopathy,_distal,_4|Cardiomyopathy,_familial_hypertrophic,_26|Dilated_Cardiomyopathy,_Dominant;CLNDISDB=MONDO:MONDO:0012289,MedGen:C1836050,OMIM:609524,Orphanet:ORPHA171445|MONDO:MONDO:0013550,MedGen:C3279722,OMIM:614065,Orphanet:ORPHA63273|MONDO:MONDO:0014883,MedGen:C4310749,OMIM:617047|MedGen:CN239310;CLNHGVS=NC_000007.14:g.128846762G>A;CLNREVSTAT=criteria_provided,_single_submitter;CLNSIG=Uncertain_significance;CLNVC=single_nucleotide_variant;CLNVCSO=SO:0001483;GENEINFO=FLNC:2318;MC=SO:0001583|missense_variant;ORIGIN=1;Pangolin=ENSG00000128591.15|-17:0.01|-17:-0.0
chr7	128846776	472063	A	G	.	.	ALLELEID=456620;CLNDN=Myofibrillar_myopathy,_filamin_C-related|Myopathy,_distal,_4|Cardiomyopathy,_familial_hypertrophic,_26|Dilated_Cardiomyopathy,_Dominant;CLNDISDB=MONDO:MONDO:0012289,MedGen:C1836050,OMIM:609524,Orphanet:ORPHA171445|MONDO:MONDO:0013550,MedGen:C3279722,OMIM:614065,Orphanet:ORPHA63273|MONDO:MONDO:0014883,MedGen:C4310749,OMIM:617047|MedGen:CN239310;CLNHGVS=NC_000007.14:g.128846776A>G;CLNREVSTAT=criteria_provided,_single_submitter;CLNSIG=Uncertain_significance;CLNVC=single_nucleotide_variant;CLNVCSO=SO:0001483;GENEINFO=FLNC:2318;MC=SO:0001583|missense_variant;ORIGIN=1;RS=1032003580;Pangolin=ENSG00000128591.15|-2:0.0|-31:-0.01
chr7	128846776	1015811	A	T	.	.	ALLELEID=1007214;CLNDN=Myofibrillar_myopathy,_filamin_C-related|Myopathy,_distal,_4|Cardiomyopathy,_familial_hypertrophic,_26|Dilated_Cardiomyopathy,_Dominant;CLNDISDB=MONDO:MONDO:0012289,MedGen:C1836050,OMIM:609524,Orphanet:ORPHA171445|MONDO:MONDO:0013550,MedGen:C3279722,OMIM:614065,Orphanet:ORPHA63273|MONDO:MONDO:0014883,MedGen:C4310749,OMIM:617047|MedGen:CN239310;CLNHGVS=NC_000007.14:g.128846776A>T;CLNREVSTAT=criteria_provided,_single_submitter;CLNSIG=Uncertain_significance;CLNVC=single_nucleotide_variant;CLNVCSO=SO:0001483;GENEINFO=FLNC:2318;MC=SO:0001583|missense_variant;ORIGIN=1;Pangolin=ENSG00000128591.15|-2:0.0|-31:-0.01
chr7	128846789	950821	C	T	.	.	ALLELEID=924681;CLNDN=Myofibrillar_myopathy,_filamin_C-related|Myopathy,_distal,_4|Cardiomyopathy,_familial_hypertrophic,_26|Dilated_Cardiomyopathy,_Dominant;CLNDISDB=MONDO:MONDO:0012289,MedGen:C1836050,OMIM:609524,Orphanet:ORPHA171445|MONDO:MONDO:0013550,MedGen:C3279722,OMIM:614065,Orphanet:ORPHA63273|MONDO:MONDO:0014883,MedGen:C4310749,OMIM:617047|MedGen:CN239310;CLNHGVS=NC_000007.14:g.128846789C>T;CLNREVSTAT=criteria_provided,_single_submitter;CLNSIG=Uncertain_significance;CLNVC=single_nucleotide_variant;CLNVCSO=SO:0001483;GENEINFO=FLNC:2318;MC=SO:0001583|missense_variant;ORIGIN=1;Pangolin=ENSG00000128591.15|-44:0.0|-15:-0.0
chr7	128846801	658149	T	A	.	.	ALLELEID=635701;CLNDN=Myofibrillar_myopathy,_filamin_C-related|Myopathy,_distal,_4|Cardiomyopathy,_familial_hypertrophic,_26|Dilated_Cardiomyopathy,_Dominant;CLNDISDB=MONDO:MONDO:0012289,MedGen:C1836050,OMIM:609524,Orphanet:ORPHA171445|MONDO:MONDO:0013550,MedGen:C3279722,OMIM:614065,Orphanet:ORPHA63273|MONDO:MONDO:0014883,MedGen:C4310749,OMIM:617047|MedGen:CN239310;CLNHGVS=NC_000007.14:g.128846801T>A;CLNREVSTAT=criteria_provided,_single_submitter;CLNSIG=Uncertain_significance;CLNVC=single_nucleotide_variant;CLNVCSO=SO:0001483;GENEINFO=FLNC:2318;MC=SO:0001583|missense_variant;ORIGIN=1;RS=1372801269;Pangolin=ENSG00000128591.15|-6:0.0|11:-0.0
chr7	128846809	689582	A	G	.	.	ALLELEID=677227;CLNDN=Primary_dilated_cardiomyopathy;CLNDISDB=EFO:EFO_0000407,Human_Phenotype_Ontology:HP:0001644,Human_Phenotype_Ontology:HP:0001725,Human_Phenotype_Ontology:HP:0005159,Human_Phenotype_Ontology:HP:0200130,MONDO:MONDO:0005021,MeSH:D002311,MedGen:C0007193,Orphanet:ORPHA217604,SNOMED_CT:195021004,SNOMED_CT:399020009;CLNHGVS=NC_000007.14:g.128846809A>G;CLNREVSTAT=no_assertion_criteria_provided;CLNSIG=Uncertain_significance;CLNVC=single_nucleotide_variant;CLNVCSO=SO:0001483;GENEINFO=FLNC:2318;MC=SO:0001583|missense_variant;ORIGIN=0;RS=1585162066;Pangolin=ENSG00000128591.15|15:0.0|3:-0.0
chr7	128846819	1019482	A	C	.	.	ALLELEID=1007215;CLNDN=Myofibrillar_myopathy,_filamin_C-related|Myopathy,_distal,_4|Cardiomyopathy,_familial_hypertrophic,_26|Dilated_Cardiomyopathy,_Dominant;CLNDISDB=MONDO:MONDO:0012289,MedGen:C1836050,OMIM:609524,Orphanet:ORPHA171445|MONDO:MONDO:0013550,MedGen:C3279722,OMIM:614065,Orphanet:ORPHA63273|MONDO:MONDO:0014883,MedGen:C4310749,OMIM:617047|MedGen:CN239310;CLNHGVS=NC_000007.14:g.128846819A>C;CLNREVSTAT=criteria_provided,_single_submitter;CLNSIG=Uncertain_significance;CLNVC=single_nucleotide_variant;CLNVCSO=SO:0001483;GENEINFO=FLNC:2318;MC=SO:0001583|missense_variant;ORIGIN=1;Pangolin=ENSG00000128591.15|10:0.0|2:-0.0
chr7	128846833	1049391	A	T	.	.	ALLELEID=1037754;CLNDN=not_provided;CLNDISDB=MedGen:CN517202;CLNHGVS=NC_000007.14:g.128846833A>T;CLNREVSTAT=no_assertion_criteria_provided;CLNSIG=Uncertain_significance;CLNVC=single_nucleotide_variant;CLNVCSO=SO:0001483;GENEINFO=FLNC:2318;MC=SO:0001583|missense_variant;ORIGIN=0;Pangolin=ENSG00000128591.15|-9:0.0|2:-0.0
chr7	128846836	571297	G	A	.	.	AF_ESP=8e-05;AF_EXAC=2e-05;ALLELEID=564075;CLNDN=Myofibrillar_myopathy,_filamin_C-related|Myopathy,_distal,_4|Cardiomyopathy,_familial_hypertrophic,_26|Dilated_Cardiomyopathy,_Dominant;CLNDISDB=MONDO:MONDO:0012289,MedGen:C1836050,OMIM:609524,Orphanet:ORPHA171445|MONDO:MONDO:0013550,MedGen:C3279722,OMIM:614065,Orphanet:ORPHA63273|MONDO:MONDO:0014883,MedGen:C4310749,OMIM:617047|MedGen:CN239310;CLNHGVS=NC_000007.14:g.128846836G>A;CLNREVSTAT=criteria_provided,_single_submitter;CLNSIG=Uncertain_significance;CLNVC=single_nucleotide_variant;CLNVCSO=SO:0001483;GENEINFO=FLNC:2318;MC=SO:0001583|missense_variant;ORIGIN=1;RS=375366821;Pangolin=ENSG00000128591.15|-12:0.0|-1:-0.0
chr7	128846839	856144	G	A	.	.	ALLELEID=833056;CLNDN=Myofibrillar_myopathy,_filamin_C-related|Myopathy,_distal,_4|Cardiomyopathy,_familial_hypertrophic,_26|Dilated_Cardiomyopathy,_Dominant|not_provided;CLNDISDB=MONDO:MONDO:0012289,MedGen:C1836050,OMIM:609524,Orphanet:ORPHA171445|MONDO:MONDO:0013550,MedGen:C3279722,OMIM:614065,Orphanet:ORPHA63273|MONDO:MONDO:0014883,MedGen:C4310749,OMIM:617047|MedGen:CN239310|MedGen:CN517202;CLNHGVS=NC_000007.14:g.128846839G>A;CLNREVSTAT=criteria_provided,_multiple_submitters,_no_conflicts;CLNSIG=Uncertain_significance;CLNVC=single_nucleotide_variant;CLNVCSO=SO:0001483;GENEINFO=FLNC:2318;MC=SO:0001583|missense_variant;ORIGIN=1;Pangolin=ENSG00000128591.15|1:0.0|-10:-0.0
chr7	128846846	576225	T	A	.	.	ALLELEID=564077;CLNDN=Myofibrillar_myopathy,_filamin_C-related|Myopathy,_distal,_4|Cardiomyopathy,_familial_hypertrophic,_26|Dilated_Cardiomyopathy,_Dominant;CLNDISDB=MONDO:MONDO:0012289,MedGen:C1836050,OMIM:609524,Orphanet:ORPHA171445|MONDO:MONDO:0013550,MedGen:C3279722,OMIM:614065,Orphanet:ORPHA63273|MONDO:MONDO:0014883,MedGen:C4310749,OMIM:617047|MedGen:CN239310;CLNHGVS=NC_000007.14:g.128846846T>A;CLNREVSTAT=criteria_provided,_single_submitter;CLNSIG=Uncertain_significance;CLNVC=single_nucleotide_variant;CLNVCSO=SO:0001483;GENEINFO=FLNC:2318;MC=SO:0001583|missense_variant;ORIGIN=1;RS=778951900;Pangolin=ENSG00000128591.15|2:0.0|18:-0.0
chr7	128846872	999819	G	A	.	.	ALLELEID=992063;CLNDN=Myofibrillar_myopathy,_filamin_C-related|Myopathy,_distal,_4|Cardiomyopathy,_familial_hypertrophic,_26|Dilated_Cardiomyopathy,_Dominant;CLNDISDB=MONDO:MONDO:0012289,MedGen:C1836050,OMIM:609524,Orphanet:ORPHA171445|MONDO:MONDO:0013550,MedGen:C3279722,OMIM:614065,Orphanet:ORPHA63273|MONDO:MONDO:0014883,MedGen:C4310749,OMIM:617047|MedGen:CN239310;CLNHGVS=NC_000007.14:g.128846872G>A;CLNREVSTAT=criteria_provided,_single_submitter;CLNSIG=Uncertain_significance;CLNVC=single_nucleotide_variant;CLNVCSO=SO:0001483;GENEINFO=FLNC:2318;MC=SO:0001583|missense_variant;ORIGIN=1;Pangolin=ENSG00000128591.15|33:0.01|35:-0.0
chr7	128846887	539396	G	A	.	.	ALLELEID=522599;CLNDN=Myofibrillar_myopathy,_filamin_C-related|Myopathy,_distal,_4|Cardiomyopathy,_familial_hypertrophic,_26|Dilated_Cardiomyopathy,_Dominant;CLNDISDB=MONDO:MONDO:0012289,MedGen:C1836050,OMIM:609524,Orphanet:ORPHA171445|MONDO:MONDO:0013550,MedGen:C3279722,OMIM:614065,Orphanet:ORPHA63273|MONDO:MONDO:0014883,MedGen:C4310749,OMIM:617047|MedGen:CN239310;CLNHGVS=NC_000007.14:g.128846887G>A;CLNREVSTAT=criteria_provided,_single_submitter;CLNSIG=Uncertain_significance;CLNVC=single_nucleotide_variant;CLNVCSO=SO:0001483;GENEINFO=FLNC:2318;MC=SO:0001583|missense_variant;ORIGIN=1;RS=1202331272;Pangolin=ENSG00000128591.15|18:0.01|20:-0.0
chr7	128846897	935716	C	T	.	.	ALLELEID=933665;CLNDN=Myofibrillar_myopathy,_filamin_C-related|Myopathy,_distal,_4|Cardiomyopathy,_familial_hypertrophic,_26|Dilated_Cardiomyopathy,_Dominant;CLNDISDB=MONDO:MONDO:0012289,MedGen:C1836050,OMIM:609524,Orphanet:ORPHA171445|MONDO:MONDO:0013550,MedGen:C3279722,OMIM:614065,Orphanet:ORPHA63273|MONDO:MONDO:0014883,MedGen:C4310749,OMIM:617047|MedGen:CN239310;CLNHGVS=NC_000007.14:g.128846897C>T;CLNREVSTAT=criteria_provided,_single_submitter;CLNSIG=Uncertain_significance;CLNVC=single_nucleotide_variant;CLNVCSO=SO:0001483;GENEINFO=FLNC:2318;MC=SO:0001583|missense_variant;ORIGIN=1;Pangolin=ENSG00000128591.15|8:0.0|8:-0.0
chr7	128846904	947491	A	C	.	.	ALLELEID=924682;CLNDN=Myofibrillar_myopathy,_filamin_C-related|Myopathy,_distal,_4|Cardiomyopathy,_familial_hypertrophic,_26|Dilated_Cardiomyopathy,_Dominant;CLNDISDB=MONDO:MONDO:0012289,MedGen:C1836050,OMIM:609524,Orphanet:ORPHA171445|MONDO:MONDO:0013550,MedGen:C3279722,OMIM:614065,Orphanet:ORPHA63273|MONDO:MONDO:0014883,MedGen:C4310749,OMIM:617047|MedGen:CN239310;CLNHGVS=NC_000007.14:g.128846904A>C;CLNREVSTAT=criteria_provided,_single_submitter;CLNSIG=Uncertain_significance;CLNVC=single_nucleotide_variant;CLNVCSO=SO:0001483;GENEINFO=FLNC:2318;MC=SO:0001819|synonymous_variant;ORIGIN=1;Pangolin=ENSG00000128591.15|17:0.01|1:-0.03
chr7	128847686	539465	TCTC	T	.	.	ALLELEID=522942;CLNDN=Myofibrillar_myopathy,_filamin_C-related|Myopathy,_distal,_4|Cardiomyopathy,_familial_hypertrophic,_26|Dilated_Cardiomyopathy,_Dominant;CLNDISDB=MONDO:MONDO:0012289,MedGen:C1836050,OMIM:609524,Orphanet:ORPHA171445|MONDO:MONDO:0013550,MedGen:C3279722,OMIM:614065,Orphanet:ORPHA63273|MONDO:MONDO:0014883,MedGen:C4310749,OMIM:617047|MedGen:CN239310;CLNHGVS=NC_000007.14:g.128847687_128847689CTC[1];CLNREVSTAT=criteria_provided,_single_submitter;CLNSIG=Uncertain_significance;CLNVC=Microsatellite;CLNVCSO=SO:0000289;GENEINFO=FLNC:2318;MC=SO:0001627|intron_variant;ORIGIN=1;RS=1286999803;Pangolin=ENSG00000128591.15|32:0.03|11:-0.23
chr7	128847704	374624	G	A	.	.	AF_ESP=0.00016;AF_EXAC=0.00012;ALLELEID=361510;CLNDN=Myofibrillar_myopathy,_filamin_C-related|Myopathy,_distal,_4|Cardiomyopathy,_familial_hypertrophic,_26|Dilated_Cardiomyopathy,_Dominant|not_provided;CLNDISDB=MONDO:MONDO:0012289,MedGen:C1836050,OMIM:609524,Orphanet:ORPHA171445|MONDO:MONDO:0013550,MedGen:C3279722,OMIM:614065,Orphanet:ORPHA63273|MONDO:MONDO:0014883,MedGen:C4310749,OMIM:617047|MedGen:CN239310|MedGen:CN517202;CLNHGVS=NC_000007.14:g.128847704G>A;CLNREVSTAT=criteria_provided,_conflicting_interpretations;CLNSIG=Conflicting_interpretations_of_pathogenicity;CLNSIGCONF=Likely_benign(1),Uncertain_significance(1);CLNVC=single_nucleotide_variant;CLNVCSO=SO:0001483;GENEINFO=FLNC:2318;MC=SO:0001819|synonymous_variant;ORIGIN=1;RS=370827536;Pangolin=ENSG00000128591.15|-7:0.01|39:-0.02
chr7	128847708	662657	C	T	.	.	AF_EXAC=1e-05;AF_TGP=0.0002;ALLELEID=635702;CLNDN=Myofibrillar_myopathy,_filamin_C-related|Myopathy,_distal,_4|Cardiomyopathy,_familial_hypertrophic,_26|Dilated_Cardiomyopathy,_Dominant;CLNDISDB=MONDO:MONDO:0012289,MedGen:C1836050,OMIM:609524,Orphanet:ORPHA171445|MONDO:MONDO:0013550,MedGen:C3279722,OMIM:614065,Orphanet:ORPHA63273|MONDO:MONDO:0014883,MedGen:C4310749,OMIM:617047|MedGen:CN239310;CLNHGVS=NC_000007.14:g.128847708C>T;CLNREVSTAT=criteria_provided,_single_submitter;CLNSIG=Uncertain_significance;CLNVC=single_nucleotide_variant;CLNVCSO=SO:0001483;GENEINFO=FLNC:2318;MC=SO:0001583|missense_variant;ORIGIN=1;RS=536331212;Pangolin=ENSG00000128591.15|35:0.0|35:-0.01
chr7	128847709	450150	G	A	.	.	ALLELEID=444055;CLNDN=Myofibrillar_myopathy,_filamin_C-related|Myopathy,_distal,_4|Cardiomyopathy,_familial_hypertrophic,_26|Dilated_Cardiomyopathy,_Dominant|not_provided;CLNDISDB=MONDO:MONDO:0012289,MedGen:C1836050,OMIM:609524,Orphanet:ORPHA171445|MONDO:MONDO:0013550,MedGen:C3279722,OMIM:614065,Orphanet:ORPHA63273|MONDO:MONDO:0014883,MedGen:C4310749,OMIM:617047|MedGen:CN239310|MedGen:CN517202;CLNHGVS=NC_000007.14:g.128847709G>A;CLNREVSTAT=criteria_provided,_multiple_submitters,_no_conflicts;CLNSIG=Uncertain_significance;CLNVC=single_nucleotide_variant;CLNVCSO=SO:0001483;GENEINFO=FLNC:2318;MC=SO:0001583|missense_variant;ORIGIN=1;RS=143623535;Pangolin=ENSG00000128591.15|34:0.0|34:-0.01
chr7	128847709	432723	G	T	.	.	AF_ESP=0.00057;AF_TGP=0.0006;ALLELEID=425727;CLNDN=Myofibrillar_myopathy,_filamin_C-related|Myopathy,_distal,_4|Cardiomyopathy,_familial_hypertrophic,_26|Dilated_Cardiomyopathy,_Dominant|not_provided;CLNDISDB=MONDO:MONDO:0012289,MedGen:C1836050,OMIM:609524,Orphanet:ORPHA171445|MONDO:MONDO:0013550,MedGen:C3279722,OMIM:614065,Orphanet:ORPHA63273|MONDO:MONDO:0014883,MedGen:C4310749,OMIM:617047|MedGen:CN239310|MedGen:CN517202;CLNHGVS=NC_000007.14:g.128847709G>T;CLNREVSTAT=criteria_provided,_conflicting_interpretations;CLNSIG=Conflicting_interpretations_of_pathogenicity;CLNSIGCONF=Likely_benign(1),Uncertain_significance(1);CLNVC=single_nucleotide_variant;CLNVCSO=SO:0001483;GENEINFO=FLNC:2318;MC=SO:0001583|missense_variant;ORIGIN=1;RS=143623535;Pangolin=ENSG00000128591.15|9:0.0|34:-0.01
chr7	128847711	472065	G	A	.	.	AF_ESP=0.00016;AF_EXAC=2e-05;ALLELEID=457311;CLNDN=Myofibrillar_myopathy,_filamin_C-related|Myopathy,_distal,_4|Cardiomyopathy,_familial_hypertrophic,_26|Dilated_Cardiomyopathy,_Dominant;CLNDISDB=MONDO:MONDO:0012289,MedGen:C1836050,OMIM:609524,Orphanet:ORPHA171445|MONDO:MONDO:0013550,MedGen:C3279722,OMIM:614065,Orphanet:ORPHA63273|MONDO:MONDO:0014883,MedGen:C4310749,OMIM:617047|MedGen:CN239310;CLNHGVS=NC_000007.14:g.128847711G>A;CLNREVSTAT=criteria_provided,_single_submitter;CLNSIG=Uncertain_significance;CLNVC=single_nucleotide_variant;CLNVCSO=SO:0001483;GENEINFO=FLNC:2318;MC=SO:0001583|missense_variant;ORIGIN=1;RS=370643162;Pangolin=ENSG00000128591.15|-14:0.0|32:-0.01
chr7	128847718	539423	T	C	.	.	ALLELEID=522601;CLNDN=Myofibrillar_myopathy,_filamin_C-related|Myopathy,_distal,_4|Cardiomyopathy,_familial_hypertrophic,_26|Dilated_Cardiomyopathy,_Dominant;CLNDISDB=MONDO:MONDO:0012289,MedGen:C1836050,OMIM:609524,Orphanet:ORPHA171445|MONDO:MONDO:0013550,MedGen:C3279722,OMIM:614065,Orphanet:ORPHA63273|MONDO:MONDO:0014883,MedGen:C4310749,OMIM:617047|MedGen:CN239310;CLNHGVS=NC_000007.14:g.128847718T>C;CLNREVSTAT=criteria_provided,_single_submitter;CLNSIG=Uncertain_significance;CLNVC=single_nucleotide_variant;CLNVCSO=SO:0001483;GENEINFO=FLNC:2318;MC=SO:0001583|missense_variant;ORIGIN=1;RS=754170282;Pangolin=ENSG00000128591.15|25:0.02|-21:-0.0
chr7	128847723	566796	G	A	.	.	ALLELEID=561456;CLNDN=Myofibrillar_myopathy,_filamin_C-related|Myopathy,_distal,_4|Cardiomyopathy,_familial_hypertrophic,_26|Dilated_Cardiomyopathy,_Dominant;CLNDISDB=MONDO:MONDO:0012289,MedGen:C1836050,OMIM:609524,Orphanet:ORPHA171445|MONDO:MONDO:0013550,MedGen:C3279722,OMIM:614065,Orphanet:ORPHA63273|MONDO:MONDO:0014883,MedGen:C4310749,OMIM:617047|MedGen:CN239310;CLNHGVS=NC_000007.14:g.128847723G>A;CLNREVSTAT=criteria_provided,_single_submitter;CLNSIG=Uncertain_significance;CLNVC=single_nucleotide_variant;CLNVCSO=SO:0001483;GENEINFO=FLNC:2318;MC=SO:0001583|missense_variant;ORIGIN=1;RS=1562998835;Pangolin=ENSG00000128591.15|-26:0.01|-22:-0.0
chr7	128847734	841638	C	A	.	.	ALLELEID=833057;CLNDN=Myofibrillar_myopathy,_filamin_C-related|Myopathy,_distal,_4|Cardiomyopathy,_familial_hypertrophic,_26|Dilated_Cardiomyopathy,_Dominant;CLNDISDB=MONDO:MONDO:0012289,MedGen:C1836050,OMIM:609524,Orphanet:ORPHA171445|MONDO:MONDO:0013550,MedGen:C3279722,OMIM:614065,Orphanet:ORPHA63273|MONDO:MONDO:0014883,MedGen:C4310749,OMIM:617047|MedGen:CN239310;CLNHGVS=NC_000007.14:g.128847734C>A;CLNREVSTAT=criteria_provided,_single_submitter;CLNSIG=Uncertain_significance;CLNVC=single_nucleotide_variant;CLNVCSO=SO:0001483;GENEINFO=FLNC:2318;MC=SO:0001583|missense_variant;ORIGIN=1;Pangolin=ENSG00000128591.15|9:0.01|9:-0.0
chr7	128847742	574655	A	G	.	.	AF_ESP=8e-05;AF_EXAC=2e-05;AF_TGP=0.0002;ALLELEID=561334;CLNDN=Myofibrillar_myopathy,_filamin_C-related|Myopathy,_distal,_4|Cardiomyopathy,_familial_hypertrophic,_26|Dilated_Cardiomyopathy,_Dominant;CLNDISDB=MONDO:MONDO:0012289,MedGen:C1836050,OMIM:609524,Orphanet:ORPHA171445|MONDO:MONDO:0013550,MedGen:C3279722,OMIM:614065,Orphanet:ORPHA63273|MONDO:MONDO:0014883,MedGen:C4310749,OMIM:617047|MedGen:CN239310;CLNHGVS=NC_000007.14:g.128847742A>G;CLNREVSTAT=criteria_provided,_single_submitter;CLNSIG=Uncertain_significance;CLNVC=single_nucleotide_variant;CLNVCSO=SO:0001483;GENEINFO=FLNC:2318;MC=SO:0001583|missense_variant;ORIGIN=1;RS=371591881;Pangolin=ENSG00000128591.15|-41:0.0|1:-0.13
chr7	128847750	1035481	T	C	.	.	ALLELEID=1027748;CLNDN=Myofibrillar_myopathy,_filamin_C-related|Myopathy,_distal,_4|Cardiomyopathy,_familial_hypertrophic,_26|Dilated_Cardiomyopathy,_Dominant;CLNDISDB=MONDO:MONDO:0012289,MedGen:C1836050,OMIM:609524,Orphanet:ORPHA171445|MONDO:MONDO:0013550,MedGen:C3279722,OMIM:614065,Orphanet:ORPHA63273|MONDO:MONDO:0014883,MedGen:C4310749,OMIM:617047|MedGen:CN239310;CLNHGVS=NC_000007.14:g.128847750T>C;CLNREVSTAT=criteria_provided,_single_submitter;CLNSIG=Uncertain_significance;CLNVC=single_nucleotide_variant;CLNVCSO=SO:0001483;GENEINFO=FLNC:2318;MC=SO:0001583|missense_variant;ORIGIN=1;Pangolin=ENSG00000128591.15|-32:0.0|-7:-0.09
chr7	128847775	580605	G	C	.	.	AF_EXAC=1e-05;ALLELEID=561469;CLNDN=Myofibrillar_myopathy,_filamin_C-related|Myopathy,_distal,_4|Cardiomyopathy,_familial_hypertrophic,_26|Dilated_Cardiomyopathy,_Dominant;CLNDISDB=MONDO:MONDO:0012289,MedGen:C1836050,OMIM:609524,Orphanet:ORPHA171445|MONDO:MONDO:0013550,MedGen:C3279722,OMIM:614065,Orphanet:ORPHA63273|MONDO:MONDO:0014883,MedGen:C4310749,OMIM:617047|MedGen:CN239310;CLNHGVS=NC_000007.14:g.128847775G>C;CLNREVSTAT=criteria_provided,_single_submitter;CLNSIG=Uncertain_significance;CLNVC=single_nucleotide_variant;CLNVCSO=SO:0001483;GENEINFO=FLNC:2318;MC=SO:0001583|missense_variant;ORIGIN=1;RS=775049569;Pangolin=ENSG00000128591.15|-31:0.0|-32:-0.09
chr7	128847780	575035	A	G	.	.	AF_EXAC=1e-05;ALLELEID=561473;CLNDN=Myofibrillar_myopathy,_filamin_C-related|Myopathy,_distal,_4|Cardiomyopathy,_familial_hypertrophic,_26|Dilated_Cardiomyopathy,_Dominant;CLNDISDB=MONDO:MONDO:0012289,MedGen:C1836050,OMIM:609524,Orphanet:ORPHA171445|MONDO:MONDO:0013550,MedGen:C3279722,OMIM:614065,Orphanet:ORPHA63273|MONDO:MONDO:0014883,MedGen:C4310749,OMIM:617047|MedGen:CN239310;CLNHGVS=NC_000007.14:g.128847780A>G;CLNREVSTAT=criteria_provided,_single_submitter;CLNSIG=Uncertain_significance;CLNVC=single_nucleotide_variant;CLNVCSO=SO:0001483;GENEINFO=FLNC:2318;MC=SO:0001583|missense_variant;ORIGIN=1;RS=762257502;Pangolin=ENSG00000128591.15|-37:0.01|-37:-0.02
chr7	128847786	850775	C	T	.	.	ALLELEID=833058;CLNDN=Myofibrillar_myopathy,_filamin_C-related|Myopathy,_distal,_4|Cardiomyopathy,_familial_hypertrophic,_26|Dilated_Cardiomyopathy,_Dominant;CLNDISDB=MONDO:MONDO:0012289,MedGen:C1836050,OMIM:609524,Orphanet:ORPHA171445|MONDO:MONDO:0013550,MedGen:C3279722,OMIM:614065,Orphanet:ORPHA63273|MONDO:MONDO:0014883,MedGen:C4310749,OMIM:617047|MedGen:CN239310;CLNHGVS=NC_000007.14:g.128847786C>T;CLNREVSTAT=criteria_provided,_single_submitter;CLNSIG=Uncertain_significance;CLNVC=single_nucleotide_variant;CLNVCSO=SO:0001483;GENEINFO=FLNC:2318;MC=SO:0001583|missense_variant;ORIGIN=1;Pangolin=ENSG00000128591.15|-43:0.11|13:-0.0
chr7	128847821	539450	A	T	.	.	AF_EXAC=3e-05;ALLELEID=522244;CLNDN=Myofibrillar_myopathy,_filamin_C-related|Myopathy,_distal,_4|Cardiomyopathy,_familial_hypertrophic,_26|Dilated_Cardiomyopathy,_Dominant;CLNDISDB=MONDO:MONDO:0012289,MedGen:C1836050,OMIM:609524,Orphanet:ORPHA171445|MONDO:MONDO:0013550,MedGen:C3279722,OMIM:614065,Orphanet:ORPHA63273|MONDO:MONDO:0014883,MedGen:C4310749,OMIM:617047|MedGen:CN239310;CLNHGVS=NC_000007.14:g.128847821A>T;CLNREVSTAT=criteria_provided,_single_submitter;CLNSIG=Uncertain_significance;CLNVC=single_nucleotide_variant;CLNVCSO=SO:0001483;GENEINFO=FLNC:2318;MC=SO:0001583|missense_variant;ORIGIN=1;RS=765435961;Pangolin=ENSG00000128591.15|22:0.01|43:-0.02
chr7	128847828	452999	C	T	.	.	AF_ESP=8e-05;AF_EXAC=6e-05;ALLELEID=444056;CLNDN=Myofibrillar_myopathy,_filamin_C-related|Myopathy,_distal,_4|Cardiomyopathy,_familial_hypertrophic,_26|Dilated_Cardiomyopathy,_Dominant|not_provided;CLNDISDB=MONDO:MONDO:0012289,MedGen:C1836050,OMIM:609524,Orphanet:ORPHA171445|MONDO:MONDO:0013550,MedGen:C3279722,OMIM:614065,Orphanet:ORPHA63273|MONDO:MONDO:0014883,MedGen:C4310749,OMIM:617047|MedGen:CN239310|MedGen:CN517202;CLNHGVS=NC_000007.14:g.128847828C>T;CLNREVSTAT=criteria_provided,_multiple_submitters,_no_conflicts;CLNSIG=Uncertain_significance;CLNVC=single_nucleotide_variant;CLNVCSO=SO:0001483;GENEINFO=FLNC:2318;MC=SO:0001583|missense_variant;ORIGIN=1;RS=372454458;Pangolin=ENSG00000128591.15|15:0.0|36:-0.06
chr7	128847829	843630	G	A	.	.	ALLELEID=833059;CLNDN=Myofibrillar_myopathy,_filamin_C-related|Myopathy,_distal,_4|Cardiomyopathy,_familial_hypertrophic,_26|Dilated_Cardiomyopathy,_Dominant;CLNDISDB=MONDO:MONDO:0012289,MedGen:C1836050,OMIM:609524,Orphanet:ORPHA171445|MONDO:MONDO:0013550,MedGen:C3279722,OMIM:614065,Orphanet:ORPHA63273|MONDO:MONDO:0014883,MedGen:C4310749,OMIM:617047|MedGen:CN239310;CLNHGVS=NC_000007.14:g.128847829G>A;CLNREVSTAT=criteria_provided,_single_submitter;CLNSIG=Uncertain_significance;CLNVC=single_nucleotide_variant;CLNVCSO=SO:0001483;GENEINFO=FLNC:2318;MC=SO:0001583|missense_variant;ORIGIN=1;Pangolin=ENSG00000128591.15|35:0.01|14:-0.0
chr7	128847832	472066	C	T	.	.	AF_ESP=8e-05;AF_EXAC=0.0001;AF_TGP=0.0004;ALLELEID=456847;CLNDN=Myofibrillar_myopathy,_filamin_C-related|Myopathy,_distal,_4|Cardiomyopathy,_familial_hypertrophic,_26|Dilated_Cardiomyopathy,_Dominant;CLNDISDB=MONDO:MONDO:0012289,MedGen:C1836050,OMIM:609524,Orphanet:ORPHA171445|MONDO:MONDO:0013550,MedGen:C3279722,OMIM:614065,Orphanet:ORPHA63273|MONDO:MONDO:0014883,MedGen:C4310749,OMIM:617047|MedGen:CN239310;CLNHGVS=NC_000007.14:g.128847832C>T;CLNREVSTAT=criteria_provided,_single_submitter;CLNSIG=Uncertain_significance;CLNVC=single_nucleotide_variant;CLNVCSO=SO:0001483;GENEINFO=FLNC:2318;MC=SO:0001583|missense_variant;ORIGIN=1;RS=369305865;Pangolin=ENSG00000128591.15|11:0.01|10:-0.01
chr7	128847956	1020737	C	T	.	.	ALLELEID=1007216;CLNDN=Myofibrillar_myopathy,_filamin_C-related|Myopathy,_distal,_4|Cardiomyopathy,_familial_hypertrophic,_26|Dilated_Cardiomyopathy,_Dominant;CLNDISDB=MONDO:MONDO:0012289,MedGen:C1836050,OMIM:609524,Orphanet:ORPHA171445|MONDO:MONDO:0013550,MedGen:C3279722,OMIM:614065,Orphanet:ORPHA63273|MONDO:MONDO:0014883,MedGen:C4310749,OMIM:617047|MedGen:CN239310;CLNHGVS=NC_000007.14:g.128847956C>T;CLNREVSTAT=criteria_provided,_single_submitter;CLNSIG=Uncertain_significance;CLNVC=single_nucleotide_variant;CLNVCSO=SO:0001483;GENEINFO=FLNC:2318;MC=SO:0001583|missense_variant;ORIGIN=1;Pangolin=ENSG00000128591.15|-11:0.0|-11:-0.0
chr7	128847959	848082	G	A	.	.	ALLELEID=833060;CLNDN=Myofibrillar_myopathy,_filamin_C-related|Myopathy,_distal,_4|Cardiomyopathy,_familial_hypertrophic,_26|Dilated_Cardiomyopathy,_Dominant;CLNDISDB=MONDO:MONDO:0012289,MedGen:C1836050,OMIM:609524,Orphanet:ORPHA171445|MONDO:MONDO:0013550,MedGen:C3279722,OMIM:614065,Orphanet:ORPHA63273|MONDO:MONDO:0014883,MedGen:C4310749,OMIM:617047|MedGen:CN239310;CLNHGVS=NC_000007.14:g.128847959G>A;CLNREVSTAT=criteria_provided,_single_submitter;CLNSIG=Uncertain_significance;CLNVC=single_nucleotide_variant;CLNVCSO=SO:0001483;GENEINFO=FLNC:2318;MC=SO:0001583|missense_variant;ORIGIN=1;Pangolin=ENSG00000128591.15|-14:0.0|-3:-0.0
chr7	128847962	574130	G	A	.	.	ALLELEID=561474;CLNDN=Myofibrillar_myopathy,_filamin_C-related|Myopathy,_distal,_4|Cardiomyopathy,_familial_hypertrophic,_26|Dilated_Cardiomyopathy,_Dominant;CLNDISDB=MONDO:MONDO:0012289,MedGen:C1836050,OMIM:609524,Orphanet:ORPHA171445|MONDO:MONDO:0013550,MedGen:C3279722,OMIM:614065,Orphanet:ORPHA63273|MONDO:MONDO:0014883,MedGen:C4310749,OMIM:617047|MedGen:CN239310;CLNHGVS=NC_000007.14:g.128847962G>A;CLNREVSTAT=criteria_provided,_single_submitter;CLNSIG=Uncertain_significance;CLNVC=single_nucleotide_variant;CLNVCSO=SO:0001483;GENEINFO=FLNC:2318;MC=SO:0001583|missense_variant;ORIGIN=1;RS=71581926;Pangolin=ENSG00000128591.15|3:0.0|-17:-0.0
chr7	128847968	472067	C	T	.	.	AF_EXAC=2e-05;ALLELEID=456849;CLNDN=Myofibrillar_myopathy,_filamin_C-related|Myopathy,_distal,_4|Cardiomyopathy,_familial_hypertrophic,_26|Dilated_Cardiomyopathy,_Dominant;CLNDISDB=MONDO:MONDO:0012289,MedGen:C1836050,OMIM:609524,Orphanet:ORPHA171445|MONDO:MONDO:0013550,MedGen:C3279722,OMIM:614065,Orphanet:ORPHA63273|MONDO:MONDO:0014883,MedGen:C4310749,OMIM:617047|MedGen:CN239310;CLNHGVS=NC_000007.14:g.128847968C>T;CLNREVSTAT=criteria_provided,_multiple_submitters,_no_conflicts;CLNSIG=Uncertain_significance;CLNVC=single_nucleotide_variant;CLNVCSO=SO:0001483;GENEINFO=FLNC:2318;MC=SO:0001583|missense_variant;ORIGIN=1;RS=779079128;Pangolin=ENSG00000128591.15|-23:0.0|-4:-0.0
chr7	128847969	657016	G	A	.	.	ALLELEID=635703;CLNDN=Myofibrillar_myopathy,_filamin_C-related|Myopathy,_distal,_4|Cardiomyopathy,_familial_hypertrophic,_26|Dilated_Cardiomyopathy,_Dominant;CLNDISDB=MONDO:MONDO:0012289,MedGen:C1836050,OMIM:609524,Orphanet:ORPHA171445|MONDO:MONDO:0013550,MedGen:C3279722,OMIM:614065,Orphanet:ORPHA63273|MONDO:MONDO:0014883,MedGen:C4310749,OMIM:617047|MedGen:CN239310;CLNHGVS=NC_000007.14:g.128847969G>A;CLNREVSTAT=criteria_provided,_single_submitter;CLNSIG=Uncertain_significance;CLNVC=single_nucleotide_variant;CLNVCSO=SO:0001483;GENEINFO=FLNC:2318;MC=SO:0001583|missense_variant;ORIGIN=1;RS=1241325618;Pangolin=ENSG00000128591.15|-24:0.0|-24:-0.0
chr7	128847971	1011402	G	A	.	.	ALLELEID=992064;CLNDN=Myofibrillar_myopathy,_filamin_C-related|Myopathy,_distal,_4|Cardiomyopathy,_familial_hypertrophic,_26|Dilated_Cardiomyopathy,_Dominant;CLNDISDB=MONDO:MONDO:0012289,MedGen:C1836050,OMIM:609524,Orphanet:ORPHA171445|MONDO:MONDO:0013550,MedGen:C3279722,OMIM:614065,Orphanet:ORPHA63273|MONDO:MONDO:0014883,MedGen:C4310749,OMIM:617047|MedGen:CN239310;CLNHGVS=NC_000007.14:g.128847971G>A;CLNREVSTAT=criteria_provided,_single_submitter;CLNSIG=Uncertain_significance;CLNVC=single_nucleotide_variant;CLNVCSO=SO:0001483;GENEINFO=FLNC:2318;MC=SO:0001583|missense_variant;ORIGIN=1;Pangolin=ENSG00000128591.15|-26:0.0|-26:-0.01
chr7	128847976	501268	T	C	.	.	AF_ESP=8e-05;AF_EXAC=0.00019;ALLELEID=492692;CLNDN=Myofibrillar_myopathy,_filamin_C-related|Myopathy,_distal,_4|Cardiomyopathy,_familial_hypertrophic,_26|Dilated_Cardiomyopathy,_Dominant|not_provided;CLNDISDB=MONDO:MONDO:0012289,MedGen:C1836050,OMIM:609524,Orphanet:ORPHA171445|MONDO:MONDO:0013550,MedGen:C3279722,OMIM:614065,Orphanet:ORPHA63273|MONDO:MONDO:0014883,MedGen:C4310749,OMIM:617047|MedGen:CN239310|MedGen:CN517202;CLNHGVS=NC_000007.14:g.128847976T>C;CLNREVSTAT=criteria_provided,_conflicting_interpretations;CLNSIG=Conflicting_interpretations_of_pathogenicity;CLNSIGCONF=Likely_benign(1),Uncertain_significance(1);CLNVC=single_nucleotide_variant;CLNVCSO=SO:0001483;GENEINFO=FLNC:2318;MC=SO:0001819|synonymous_variant;ORIGIN=1;RS=377258966;Pangolin=ENSG00000128591.15|-31:0.0|-31:-0.0
chr7	128847985	840504	C	T	.	.	ALLELEID=833061;CLNDN=Myofibrillar_myopathy,_filamin_C-related|Myopathy,_distal,_4|Cardiomyopathy,_familial_hypertrophic,_26|Dilated_Cardiomyopathy,_Dominant;CLNDISDB=MONDO:MONDO:0012289,MedGen:C1836050,OMIM:609524,Orphanet:ORPHA171445|MONDO:MONDO:0013550,MedGen:C3279722,OMIM:614065,Orphanet:ORPHA63273|MONDO:MONDO:0014883,MedGen:C4310749,OMIM:617047|MedGen:CN239310;CLNHGVS=NC_000007.14:g.128847985C>T;CLNREVSTAT=criteria_provided,_single_submitter;CLNSIG=Uncertain_significance;CLNVC=single_nucleotide_variant;CLNVCSO=SO:0001483;GENEINFO=FLNC:2318;MC=SO:0001819|synonymous_variant;ORIGIN=1;Pangolin=ENSG00000128591.15|-40:0.01|-20:-0.0
chr7	128848001	939433	T	C	.	.	ALLELEID=933666;CLNDN=Myofibrillar_myopathy,_filamin_C-related|Myopathy,_distal,_4|Cardiomyopathy,_familial_hypertrophic,_26|Dilated_Cardiomyopathy,_Dominant;CLNDISDB=MONDO:MONDO:0012289,MedGen:C1836050,OMIM:609524,Orphanet:ORPHA171445|MONDO:MONDO:0013550,MedGen:C3279722,OMIM:614065,Orphanet:ORPHA63273|MONDO:MONDO:0014883,MedGen:C4310749,OMIM:617047|MedGen:CN239310;CLNHGVS=NC_000007.14:g.128848001T>C;CLNREVSTAT=criteria_provided,_single_submitter;CLNSIG=Uncertain_significance;CLNVC=single_nucleotide_variant;CLNVCSO=SO:0001483;GENEINFO=FLNC:2318;MC=SO:0001583|missense_variant;ORIGIN=1;Pangolin=ENSG00000128591.15|-36:0.0|10:-0.0
chr7	128848005	1011345	C	G	.	.	ALLELEID=992065;CLNDN=Myofibrillar_myopathy,_filamin_C-related|Myopathy,_distal,_4|Cardiomyopathy,_familial_hypertrophic,_26|Dilated_Cardiomyopathy,_Dominant;CLNDISDB=MONDO:MONDO:0012289,MedGen:C1836050,OMIM:609524,Orphanet:ORPHA171445|MONDO:MONDO:0013550,MedGen:C3279722,OMIM:614065,Orphanet:ORPHA63273|MONDO:MONDO:0014883,MedGen:C4310749,OMIM:617047|MedGen:CN239310;CLNHGVS=NC_000007.14:g.128848005C>G;CLNREVSTAT=criteria_provided,_single_submitter;CLNSIG=Uncertain_significance;CLNVC=single_nucleotide_variant;CLNVCSO=SO:0001483;GENEINFO=FLNC:2318;MC=SO:0001583|missense_variant;ORIGIN=1;Pangolin=ENSG00000128591.15|1:0.01|6:-0.0
chr7	128848029	864174	C	T	.	.	ALLELEID=833062;CLNDN=Myofibrillar_myopathy,_filamin_C-related|Myopathy,_distal,_4|Cardiomyopathy,_familial_hypertrophic,_26|Dilated_Cardiomyopathy,_Dominant;CLNDISDB=MONDO:MONDO:0012289,MedGen:C1836050,OMIM:609524,Orphanet:ORPHA171445|MONDO:MONDO:0013550,MedGen:C3279722,OMIM:614065,Orphanet:ORPHA63273|MONDO:MONDO:0014883,MedGen:C4310749,OMIM:617047|MedGen:CN239310;CLNHGVS=NC_000007.14:g.128848029C>T;CLNREVSTAT=criteria_provided,_single_submitter;CLNSIG=Uncertain_significance;CLNVC=single_nucleotide_variant;CLNVCSO=SO:0001483;GENEINFO=FLNC:2318;MC=SO:0001583|missense_variant;ORIGIN=1;Pangolin=ENSG00000128591.15|39:0.0|39:-0.0
chr7	128848037	539335	G	A	.	.	AF_EXAC=5e-05;AF_TGP=0.0004;ALLELEID=522957;CLNDN=Myofibrillar_myopathy,_filamin_C-related|Myopathy,_distal,_4|Cardiomyopathy,_familial_hypertrophic,_26|Dilated_Cardiomyopathy,_Dominant;CLNDISDB=MONDO:MONDO:0012289,MedGen:C1836050,OMIM:609524,Orphanet:ORPHA171445|MONDO:MONDO:0013550,MedGen:C3279722,OMIM:614065,Orphanet:ORPHA63273|MONDO:MONDO:0014883,MedGen:C4310749,OMIM:617047|MedGen:CN239310;CLNHGVS=NC_000007.14:g.128848037G>A;CLNREVSTAT=criteria_provided,_single_submitter;CLNSIG=Uncertain_significance;CLNVC=single_nucleotide_variant;CLNVCSO=SO:0001483;GENEINFO=FLNC:2318;MC=SO:0001583|missense_variant;ORIGIN=1;RS=532654321;Pangolin=ENSG00000128591.15|31:0.0|31:-0.0
chr7	128848041	195949	A	G	.	.	AF_ESP=0.00031;AF_EXAC=0.00032;AF_TGP=0.0006;ALLELEID=193110;CLNDN=Myofibrillar_myopathy,_filamin_C-related|Myopathy,_distal,_4|Cardiomyopathy,_familial_hypertrophic,_26|Dilated_Cardiomyopathy,_Dominant|not_provided;CLNDISDB=MONDO:MONDO:0012289,MedGen:C1836050,OMIM:609524,Orphanet:ORPHA171445|MONDO:MONDO:0013550,MedGen:C3279722,OMIM:614065,Orphanet:ORPHA63273|MONDO:MONDO:0014883,MedGen:C4310749,OMIM:617047|MedGen:CN239310|MedGen:CN517202;CLNHGVS=NC_000007.14:g.128848041A>G;CLNREVSTAT=criteria_provided,_conflicting_interpretations;CLNSIG=Conflicting_interpretations_of_pathogenicity;CLNSIGCONF=Likely_benign(1),Uncertain_significance(1);CLNVC=single_nucleotide_variant;CLNVCSO=SO:0001483;GENEINFO=FLNC:2318;MC=SO:0001583|missense_variant;ORIGIN=1;RS=201635205;Pangolin=ENSG00000128591.15|0:0.48|27:-0.45
chr7	128848044	661023	A	G	.	.	ALLELEID=635704;CLNDN=Myofibrillar_myopathy,_filamin_C-related|Myopathy,_distal,_4|Cardiomyopathy,_familial_hypertrophic,_26|Dilated_Cardiomyopathy,_Dominant;CLNDISDB=MONDO:MONDO:0012289,MedGen:C1836050,OMIM:609524,Orphanet:ORPHA171445|MONDO:MONDO:0013550,MedGen:C3279722,OMIM:614065,Orphanet:ORPHA63273|MONDO:MONDO:0014883,MedGen:C4310749,OMIM:617047|MedGen:CN239310;CLNHGVS=NC_000007.14:g.128848044A>G;CLNREVSTAT=criteria_provided,_single_submitter;CLNSIG=Uncertain_significance;CLNVC=single_nucleotide_variant;CLNVCSO=SO:0001483;GENEINFO=FLNC:2318;MC=SO:0001583|missense_variant;ORIGIN=1;RS=1012086057;Pangolin=ENSG00000128591.15|24:0.0|24:-0.01
chr7	128848053	472069	A	G	.	.	ALLELEID=457317;CLNDN=Myofibrillar_myopathy,_filamin_C-related|Myopathy,_distal,_4|Cardiomyopathy,_familial_hypertrophic,_26|Dilated_Cardiomyopathy,_Dominant;CLNDISDB=MONDO:MONDO:0012289,MedGen:C1836050,OMIM:609524,Orphanet:ORPHA171445|MONDO:MONDO:0013550,MedGen:C3279722,OMIM:614065,Orphanet:ORPHA63273|MONDO:MONDO:0014883,MedGen:C4310749,OMIM:617047|MedGen:CN239310;CLNHGVS=NC_000007.14:g.128848053A>G;CLNREVSTAT=criteria_provided,_single_submitter;CLNSIG=Uncertain_significance;CLNVC=single_nucleotide_variant;CLNVCSO=SO:0001483;GENEINFO=FLNC:2318;MC=SO:0001583|missense_variant;ORIGIN=1;RS=1022106059;Pangolin=ENSG00000128591.15|-12:0.0|15:-0.01
chr7	128848054	488164	G	T	.	.	AF_EXAC=1e-05;AF_TGP=0.0002;ALLELEID=481130;CLNDN=Primary_dilated_cardiomyopathy|Hypertrophic_cardiomyopathy|Myofibrillar_myopathy,_filamin_C-related|Myopathy,_distal,_4|Cardiomyopathy,_familial_hypertrophic,_26|Dilated_Cardiomyopathy,_Dominant;CLNDISDB=EFO:EFO_0000407,Human_Phenotype_Ontology:HP:0001644,Human_Phenotype_Ontology:HP:0001725,Human_Phenotype_Ontology:HP:0005159,Human_Phenotype_Ontology:HP:0200130,MONDO:MONDO:0005021,MeSH:D002311,MedGen:C0007193,Orphanet:ORPHA217604,SNOMED_CT:195021004,SNOMED_CT:399020009|Human_Phenotype_Ontology:HP:0001639,MONDO:MONDO:0005045,MeSH:D002312,MedGen:C0007194,OMIM:PS192600,Orphanet:ORPHA217569|MONDO:MONDO:0012289,MedGen:C1836050,OMIM:609524,Orphanet:ORPHA171445|MONDO:MONDO:0013550,MedGen:C3279722,OMIM:614065,Orphanet:ORPHA63273|MONDO:MONDO:0014883,MedGen:C4310749,OMIM:617047|MedGen:CN239310;CLNHGVS=NC_000007.14:g.128848054G>T;CLNREVSTAT=criteria_provided,_multiple_submitters,_no_conflicts;CLNSIG=Uncertain_significance;CLNVC=single_nucleotide_variant;CLNVCSO=SO:0001483;GENEINFO=FLNC:2318;MC=SO:0001583|missense_variant;ORIGIN=1;RS=559667295;Pangolin=ENSG00000128591.15|3:0.0|14:-0.01
chr7	128848058	539359	G	A	.	.	ALLELEID=522246;CLNDN=Myofibrillar_myopathy,_filamin_C-related|Myopathy,_distal,_4|Cardiomyopathy,_familial_hypertrophic,_26|Dilated_Cardiomyopathy,_Dominant;CLNDISDB=MONDO:MONDO:0012289,MedGen:C1836050,OMIM:609524,Orphanet:ORPHA171445|MONDO:MONDO:0013550,MedGen:C3279722,OMIM:614065,Orphanet:ORPHA63273|MONDO:MONDO:0014883,MedGen:C4310749,OMIM:617047|MedGen:CN239310;CLNHGVS=NC_000007.14:g.128848058G>A;CLNREVSTAT=criteria_provided,_single_submitter;CLNSIG=Uncertain_significance;CLNVC=single_nucleotide_variant;CLNVCSO=SO:0001483;GENEINFO=FLNC:2318;MC=SO:0001583|missense_variant;ORIGIN=1;RS=1358403336;Pangolin=ENSG00000128591.15|10:0.0|10:-0.01
chr7	128848064	837416	C	G	.	.	ALLELEID=833063;CLNDN=Myofibrillar_myopathy,_filamin_C-related|Myopathy,_distal,_4|Cardiomyopathy,_familial_hypertrophic,_26|Dilated_Cardiomyopathy,_Dominant;CLNDISDB=MONDO:MONDO:0012289,MedGen:C1836050,OMIM:609524,Orphanet:ORPHA171445|MONDO:MONDO:0013550,MedGen:C3279722,OMIM:614065,Orphanet:ORPHA63273|MONDO:MONDO:0014883,MedGen:C4310749,OMIM:617047|MedGen:CN239310;CLNHGVS=NC_000007.14:g.128848064C>G;CLNREVSTAT=criteria_provided,_single_submitter;CLNSIG=Uncertain_significance;CLNVC=single_nucleotide_variant;CLNVCSO=SO:0001483;GENEINFO=FLNC:2318;MC=SO:0001583|missense_variant;ORIGIN=1;Pangolin=ENSG00000128591.15|4:0.0|4:-0.01
chr7	128848064	290237	C	T	.	.	AF_EXAC=5e-05;ALLELEID=274474;CLNDN=Myofibrillar_myopathy,_filamin_C-related|Myopathy,_distal,_4|Cardiomyopathy,_familial_hypertrophic,_26|Dilated_Cardiomyopathy,_Dominant|not_provided;CLNDISDB=MONDO:MONDO:0012289,MedGen:C1836050,OMIM:609524,Orphanet:ORPHA171445|MONDO:MONDO:0013550,MedGen:C3279722,OMIM:614065,Orphanet:ORPHA63273|MONDO:MONDO:0014883,MedGen:C4310749,OMIM:617047|MedGen:CN239310|MedGen:CN517202;CLNHGVS=NC_000007.14:g.128848064C>T;CLNREVSTAT=criteria_provided,_multiple_submitters,_no_conflicts;CLNSIG=Uncertain_significance;CLNVC=single_nucleotide_variant;CLNVCSO=SO:0001483;GENEINFO=FLNC:2318;MC=SO:0001583|missense_variant;ORIGIN=1;RS=746275035;Pangolin=ENSG00000128591.15|4:0.0|4:-0.0
chr7	128848065	934479	G	A	.	.	ALLELEID=933667;CLNDN=Myofibrillar_myopathy,_filamin_C-related|Myopathy,_distal,_4|Cardiomyopathy,_familial_hypertrophic,_26|Dilated_Cardiomyopathy,_Dominant;CLNDISDB=MONDO:MONDO:0012289,MedGen:C1836050,OMIM:609524,Orphanet:ORPHA171445|MONDO:MONDO:0013550,MedGen:C3279722,OMIM:614065,Orphanet:ORPHA63273|MONDO:MONDO:0014883,MedGen:C4310749,OMIM:617047|MedGen:CN239310;CLNHGVS=NC_000007.14:g.128848065G>A;CLNREVSTAT=criteria_provided,_single_submitter;CLNSIG=Uncertain_significance;CLNVC=single_nucleotide_variant;CLNVCSO=SO:0001483;GENEINFO=FLNC:2318;MC=SO:0001583|missense_variant;ORIGIN=1;Pangolin=ENSG00000128591.15|3:0.01|-24:-0.0
chr7	128848067	472070	A	G	.	.	AF_EXAC=2e-05;ALLELEID=456287;CLNDN=Myofibrillar_myopathy,_filamin_C-related|Myopathy,_distal,_4|Cardiomyopathy,_familial_hypertrophic,_26|Dilated_Cardiomyopathy,_Dominant;CLNDISDB=MONDO:MONDO:0012289,MedGen:C1836050,OMIM:609524,Orphanet:ORPHA171445|MONDO:MONDO:0013550,MedGen:C3279722,OMIM:614065,Orphanet:ORPHA63273|MONDO:MONDO:0014883,MedGen:C4310749,OMIM:617047|MedGen:CN239310;CLNHGVS=NC_000007.14:g.128848067A>G;CLNREVSTAT=criteria_provided,_single_submitter;CLNSIG=Uncertain_significance;CLNVC=single_nucleotide_variant;CLNVCSO=SO:0001483;GENEINFO=FLNC:2318;MC=SO:0001583|missense_variant;ORIGIN=1;RS=747642919;Pangolin=ENSG00000128591.15|-26:0.02|1:-0.02
chr7	128848556	472071	T	A	.	.	AF_ESP=0.00136;AF_EXAC=0.00033;AF_TGP=0.0004;ALLELEID=457319;CLNDN=Myofibrillar_myopathy,_filamin_C-related|Myopathy,_distal,_4|Cardiomyopathy,_familial_hypertrophic,_26|Dilated_Cardiomyopathy,_Dominant|not_provided;CLNDISDB=MONDO:MONDO:0012289,MedGen:C1836050,OMIM:609524,Orphanet:ORPHA171445|MONDO:MONDO:0013550,MedGen:C3279722,OMIM:614065,Orphanet:ORPHA63273|MONDO:MONDO:0014883,MedGen:C4310749,OMIM:617047|MedGen:CN239310|MedGen:CN517202;CLNHGVS=NC_000007.14:g.128848556T>A;CLNREVSTAT=criteria_provided,_conflicting_interpretations;CLNSIG=Conflicting_interpretations_of_pathogenicity;CLNSIGCONF=Benign(1),Uncertain_significance(1);CLNVC=single_nucleotide_variant;CLNVCSO=SO:0001483;GENEINFO=FLNC:2318;MC=SO:0001627|intron_variant;ORIGIN=1;RS=368660628;Pangolin=ENSG00000128591.15|-24:0.0|5:-0.02
chr7	128848569	447345	A	G	.	.	AF_EXAC=2e-05;ALLELEID=441034;CLNDN=Myofibrillar_myopathy,_filamin_C-related|Myopathy,_distal,_4|Cardiomyopathy,_familial_hypertrophic,_26|not_specified|Dilated_Cardiomyopathy,_Dominant;CLNDISDB=MONDO:MONDO:0012289,MedGen:C1836050,OMIM:609524,Orphanet:ORPHA171445|MONDO:MONDO:0013550,MedGen:C3279722,OMIM:614065,Orphanet:ORPHA63273|MONDO:MONDO:0014883,MedGen:C4310749,OMIM:617047|MedGen:CN169374|MedGen:CN239310;CLNHGVS=NC_000007.14:g.128848569A>G;CLNREVSTAT=criteria_provided,_multiple_submitters,_no_conflicts;CLNSIG=Uncertain_significance;CLNVC=single_nucleotide_variant;CLNVCSO=SO:0001483;GENEINFO=FLNC:2318;MC=SO:0001583|missense_variant;ORIGIN=1;RS=756526090;Pangolin=ENSG00000128591.15|1:0.04|-8:-0.01
chr7	128848570	655001	G	T	.	.	AF_EXAC=1e-05;ALLELEID=635705;CLNDN=Myofibrillar_myopathy,_filamin_C-related|Myopathy,_distal,_4|Cardiomyopathy,_familial_hypertrophic,_26|Dilated_Cardiomyopathy,_Dominant;CLNDISDB=MONDO:MONDO:0012289,MedGen:C1836050,OMIM:609524,Orphanet:ORPHA171445|MONDO:MONDO:0013550,MedGen:C3279722,OMIM:614065,Orphanet:ORPHA63273|MONDO:MONDO:0014883,MedGen:C4310749,OMIM:617047|MedGen:CN239310;CLNHGVS=NC_000007.14:g.128848570G>T;CLNREVSTAT=criteria_provided,_single_submitter;CLNSIG=Uncertain_significance;CLNVC=single_nucleotide_variant;CLNVCSO=SO:0001483;GENEINFO=FLNC:2318;MC=SO:0001583|missense_variant;ORIGIN=1;RS=778534100;Pangolin=ENSG00000128591.15|7:0.04|-9:-0.08
chr7	128848573	539443	C	G	.	.	AF_ESP=8e-05;AF_EXAC=1e-05;ALLELEID=522486;CLNDN=Myofibrillar_myopathy,_filamin_C-related|Myopathy,_distal,_4|Cardiomyopathy,_familial_hypertrophic,_26|Dilated_Cardiomyopathy,_Dominant;CLNDISDB=MONDO:MONDO:0012289,MedGen:C1836050,OMIM:609524,Orphanet:ORPHA171445|MONDO:MONDO:0013550,MedGen:C3279722,OMIM:614065,Orphanet:ORPHA63273|MONDO:MONDO:0014883,MedGen:C4310749,OMIM:617047|MedGen:CN239310;CLNHGVS=NC_000007.14:g.128848573C>G;CLNREVSTAT=criteria_provided,_single_submitter;CLNSIG=Uncertain_significance;CLNVC=single_nucleotide_variant;CLNVCSO=SO:0001483;GENEINFO=FLNC:2318;MC=SO:0001583|missense_variant;ORIGIN=1;RS=371988433;Pangolin=ENSG00000128591.15|-12:0.0|-12:-0.0
chr7	128848577	539349	G	A	.	.	ALLELEID=522959;CLNDN=Myofibrillar_myopathy,_filamin_C-related|Myopathy,_distal,_4|Cardiomyopathy,_familial_hypertrophic,_26|Dilated_Cardiomyopathy,_Dominant;CLNDISDB=MONDO:MONDO:0012289,MedGen:C1836050,OMIM:609524,Orphanet:ORPHA171445|MONDO:MONDO:0013550,MedGen:C3279722,OMIM:614065,Orphanet:ORPHA63273|MONDO:MONDO:0014883,MedGen:C4310749,OMIM:617047|MedGen:CN239310;CLNHGVS=NC_000007.14:g.128848577G>A;CLNREVSTAT=criteria_provided,_single_submitter;CLNSIG=Uncertain_significance;CLNVC=single_nucleotide_variant;CLNVCSO=SO:0001483;GENEINFO=FLNC:2318;MC=SO:0001583|missense_variant;ORIGIN=1;RS=1554399973;Pangolin=ENSG00000128591.15|-16:0.01|0:-0.0
chr7	128848587	935711	C	T	.	.	ALLELEID=933668;CLNDN=Myofibrillar_myopathy,_filamin_C-related|Myopathy,_distal,_4|Cardiomyopathy,_familial_hypertrophic,_26|Dilated_Cardiomyopathy,_Dominant;CLNDISDB=MONDO:MONDO:0012289,MedGen:C1836050,OMIM:609524,Orphanet:ORPHA171445|MONDO:MONDO:0013550,MedGen:C3279722,OMIM:614065,Orphanet:ORPHA63273|MONDO:MONDO:0014883,MedGen:C4310749,OMIM:617047|MedGen:CN239310;CLNHGVS=NC_000007.14:g.128848587C>T;CLNREVSTAT=criteria_provided,_single_submitter;CLNSIG=Uncertain_significance;CLNVC=single_nucleotide_variant;CLNVCSO=SO:0001483;GENEINFO=FLNC:2318;MC=SO:0001583|missense_variant;ORIGIN=1;Pangolin=ENSG00000128591.15|-26:0.0|16:-0.0
chr7	128848596	661079	C	T	.	.	AF_EXAC=1e-05;ALLELEID=635706;CLNDN=Myofibrillar_myopathy,_filamin_C-related|Myopathy,_distal,_4|Cardiomyopathy,_familial_hypertrophic,_26|Dilated_Cardiomyopathy,_Dominant;CLNDISDB=MONDO:MONDO:0012289,MedGen:C1836050,OMIM:609524,Orphanet:ORPHA171445|MONDO:MONDO:0013550,MedGen:C3279722,OMIM:614065,Orphanet:ORPHA63273|MONDO:MONDO:0014883,MedGen:C4310749,OMIM:617047|MedGen:CN239310;CLNHGVS=NC_000007.14:g.128848596C>T;CLNREVSTAT=criteria_provided,_single_submitter;CLNSIG=Uncertain_significance;CLNVC=single_nucleotide_variant;CLNVCSO=SO:0001483;GENEINFO=FLNC:2318;MC=SO:0001583|missense_variant;ORIGIN=1;RS=770746660;Pangolin=ENSG00000128591.15|7:0.0|-35:-0.0
chr7	128848607	472073	C	T	.	.	AF_EXAC=1e-05;ALLELEID=456621;CLNDN=Myofibrillar_myopathy,_filamin_C-related|Myopathy,_distal,_4|Cardiomyopathy,_familial_hypertrophic,_26|Dilated_Cardiomyopathy,_Dominant|not_provided;CLNDISDB=MONDO:MONDO:0012289,MedGen:C1836050,OMIM:609524,Orphanet:ORPHA171445|MONDO:MONDO:0013550,MedGen:C3279722,OMIM:614065,Orphanet:ORPHA63273|MONDO:MONDO:0014883,MedGen:C4310749,OMIM:617047|MedGen:CN239310|MedGen:CN517202;CLNHGVS=NC_000007.14:g.128848607C>T;CLNREVSTAT=criteria_provided,_multiple_submitters,_no_conflicts;CLNSIG=Uncertain_significance;CLNVC=single_nucleotide_variant;CLNVCSO=SO:0001483;GENEINFO=FLNC:2318;MC=SO:0001583|missense_variant;ORIGIN=1;RS=745648230;Pangolin=ENSG00000128591.15|44:0.0|-46:-0.01
chr7	128848608	648204	G	A	.	.	AF_ESP=8e-05;AF_EXAC=3e-05;AF_TGP=0.0002;ALLELEID=635707;CLNDN=Myofibrillar_myopathy,_filamin_C-related|Myopathy,_distal,_4|Cardiomyopathy,_familial_hypertrophic,_26|Dilated_Cardiomyopathy,_Dominant;CLNDISDB=MONDO:MONDO:0012289,MedGen:C1836050,OMIM:609524,Orphanet:ORPHA171445|MONDO:MONDO:0013550,MedGen:C3279722,OMIM:614065,Orphanet:ORPHA63273|MONDO:MONDO:0014883,MedGen:C4310749,OMIM:617047|MedGen:CN239310;CLNHGVS=NC_000007.14:g.128848608G>A;CLNREVSTAT=criteria_provided,_single_submitter;CLNSIG=Uncertain_significance;CLNVC=single_nucleotide_variant;CLNVCSO=SO:0001483;GENEINFO=FLNC:2318;MC=SO:0001583|missense_variant;ORIGIN=1;RS=369178040;Pangolin=ENSG00000128591.15|-47:0.01|-5:-0.0
chr7	128848616	472074	G	A	.	.	AF_EXAC=1e-05;ALLELEID=456622;CLNDN=Myofibrillar_myopathy,_filamin_C-related|Myopathy,_distal,_4|Cardiomyopathy,_familial_hypertrophic,_26|Dilated_Cardiomyopathy,_Dominant|not_provided;CLNDISDB=MONDO:MONDO:0012289,MedGen:C1836050,OMIM:609524,Orphanet:ORPHA171445|MONDO:MONDO:0013550,MedGen:C3279722,OMIM:614065,Orphanet:ORPHA63273|MONDO:MONDO:0014883,MedGen:C4310749,OMIM:617047|MedGen:CN239310|MedGen:CN517202;CLNHGVS=NC_000007.14:g.128848616G>A;CLNREVSTAT=criteria_provided,_single_submitter;CLNSIG=Uncertain_significance;CLNVC=single_nucleotide_variant;CLNVCSO=SO:0001483;GENEINFO=FLNC:2318;MC=SO:0001583|missense_variant;ORIGIN=1;RS=774263134;Pangolin=ENSG00000128591.15|35:0.0|-13:-0.0
chr7	128848631	539435	G	A	.	.	AF_EXAC=0.0001;AF_TGP=0.0002;ALLELEID=522610;CLNDN=Myofibrillar_myopathy,_filamin_C-related|Myopathy,_distal,_4|Cardiomyopathy,_familial_hypertrophic,_26|Dilated_Cardiomyopathy,_Dominant;CLNDISDB=MONDO:MONDO:0012289,MedGen:C1836050,OMIM:609524,Orphanet:ORPHA171445|MONDO:MONDO:0013550,MedGen:C3279722,OMIM:614065,Orphanet:ORPHA63273|MONDO:MONDO:0014883,MedGen:C4310749,OMIM:617047|MedGen:CN239310;CLNHGVS=NC_000007.14:g.128848631G>A;CLNREVSTAT=criteria_provided,_single_submitter;CLNSIG=Uncertain_significance;CLNVC=single_nucleotide_variant;CLNVCSO=SO:0001483;GENEINFO=FLNC:2318;MC=SO:0001583|missense_variant;ORIGIN=1;RS=565918031;Pangolin=ENSG00000128591.15|20:0.0|-44:-0.0
chr7	128848640	539376	A	C	.	.	ALLELEID=522488;CLNDN=Myofibrillar_myopathy,_filamin_C-related|Myopathy,_distal,_4|Cardiomyopathy,_familial_hypertrophic,_26|Dilated_Cardiomyopathy,_Dominant;CLNDISDB=MONDO:MONDO:0012289,MedGen:C1836050,OMIM:609524,Orphanet:ORPHA171445|MONDO:MONDO:0013550,MedGen:C3279722,OMIM:614065,Orphanet:ORPHA63273|MONDO:MONDO:0014883,MedGen:C4310749,OMIM:617047|MedGen:CN239310;CLNHGVS=NC_000007.14:g.128848640A>C;CLNREVSTAT=criteria_provided,_single_submitter;CLNSIG=Uncertain_significance;CLNVC=single_nucleotide_variant;CLNVCSO=SO:0001483;GENEINFO=FLNC:2318;MC=SO:0001583|missense_variant;ORIGIN=1;RS=754224673;Pangolin=ENSG00000128591.15|11:0.01|-36:-0.0
chr7	128848658	857747	G	A	.	.	ALLELEID=833064;CLNDN=Myofibrillar_myopathy,_filamin_C-related|Myopathy,_distal,_4|Cardiomyopathy,_familial_hypertrophic,_26|Dilated_Cardiomyopathy,_Dominant;CLNDISDB=MONDO:MONDO:0012289,MedGen:C1836050,OMIM:609524,Orphanet:ORPHA171445|MONDO:MONDO:0013550,MedGen:C3279722,OMIM:614065,Orphanet:ORPHA63273|MONDO:MONDO:0014883,MedGen:C4310749,OMIM:617047|MedGen:CN239310;CLNHGVS=NC_000007.14:g.128848658G>A;CLNREVSTAT=criteria_provided,_single_submitter;CLNSIG=Uncertain_significance;CLNVC=single_nucleotide_variant;CLNVCSO=SO:0001483;GENEINFO=FLNC:2318;MC=SO:0001583|missense_variant;ORIGIN=1;Pangolin=ENSG00000128591.15|-7:0.0|-2:-0.0
chr7	128848667	1057547	A	C	.	.	ALLELEID=1044677;CLNDN=Myofibrillar_myopathy,_filamin_C-related|Myopathy,_distal,_4|Cardiomyopathy,_familial_hypertrophic,_26|Dilated_Cardiomyopathy,_Dominant;CLNDISDB=MONDO:MONDO:0012289,MedGen:C1836050,OMIM:609524,Orphanet:ORPHA171445|MONDO:MONDO:0013550,MedGen:C3279722,OMIM:614065,Orphanet:ORPHA63273|MONDO:MONDO:0014883,MedGen:C4310749,OMIM:617047|MedGen:CN239310;CLNHGVS=NC_000007.14:g.128848667A>C;CLNREVSTAT=criteria_provided,_single_submitter;CLNSIG=Uncertain_significance;CLNVC=single_nucleotide_variant;CLNVCSO=SO:0001483;GENEINFO=FLNC:2318;MC=SO:0001583|missense_variant;ORIGIN=1;Pangolin=ENSG00000128591.15|-10:0.0|-16:-0.0
chr7	128848679	639563	C	T	.	.	AF_ESP=8e-05;ALLELEID=635708;CLNDN=Myofibrillar_myopathy,_filamin_C-related|Myopathy,_distal,_4|Cardiomyopathy,_familial_hypertrophic,_26|Dilated_Cardiomyopathy,_Dominant;CLNDISDB=MONDO:MONDO:0012289,MedGen:C1836050,OMIM:609524,Orphanet:ORPHA171445|MONDO:MONDO:0013550,MedGen:C3279722,OMIM:614065,Orphanet:ORPHA63273|MONDO:MONDO:0014883,MedGen:C4310749,OMIM:617047|MedGen:CN239310;CLNHGVS=NC_000007.14:g.128848679C>T;CLNREVSTAT=criteria_provided,_single_submitter;CLNSIG=Uncertain_significance;CLNVC=single_nucleotide_variant;CLNVCSO=SO:0001483;GENEINFO=FLNC:2318;MC=SO:0001583|missense_variant;ORIGIN=1;RS=369842920;Pangolin=ENSG00000128591.15|33:0.0|38:-0.01
chr7	128848680	430477	G	T	.	.	ALLELEID=421617;CLNDN=Myofibrillar_myopathy,_filamin_C-related|Myopathy,_distal,_4|Cardiomyopathy,_familial_hypertrophic,_26|Dilated_Cardiomyopathy,_Dominant|not_provided;CLNDISDB=MONDO:MONDO:0012289,MedGen:C1836050,OMIM:609524,Orphanet:ORPHA171445|MONDO:MONDO:0013550,MedGen:C3279722,OMIM:614065,Orphanet:ORPHA63273|MONDO:MONDO:0014883,MedGen:C4310749,OMIM:617047|MedGen:CN239310|MedGen:CN517202;CLNHGVS=NC_000007.14:g.128848680G>T;CLNREVSTAT=criteria_provided,_multiple_submitters,_no_conflicts;CLNSIG=Uncertain_significance;CLNVC=single_nucleotide_variant;CLNVCSO=SO:0001483;GENEINFO=FLNC:2318;MC=SO:0001583|missense_variant;ORIGIN=1;RS=2291569;Pangolin=ENSG00000128591.15|-29:0.0|37:-0.0
chr7	128848682	962186	G	A	.	.	ALLELEID=945409;CLNDN=Myofibrillar_myopathy,_filamin_C-related|Myopathy,_distal,_4|Cardiomyopathy,_familial_hypertrophic,_26|Dilated_Cardiomyopathy,_Dominant;CLNDISDB=MONDO:MONDO:0012289,MedGen:C1836050,OMIM:609524,Orphanet:ORPHA171445|MONDO:MONDO:0013550,MedGen:C3279722,OMIM:614065,Orphanet:ORPHA63273|MONDO:MONDO:0014883,MedGen:C4310749,OMIM:617047|MedGen:CN239310;CLNHGVS=NC_000007.14:g.128848682G>A;CLNREVSTAT=criteria_provided,_single_submitter;CLNSIG=Uncertain_significance;CLNVC=single_nucleotide_variant;CLNVCSO=SO:0001483;GENEINFO=FLNC:2318;MC=SO:0001583|missense_variant;ORIGIN=1;Pangolin=ENSG00000128591.15|35:0.0|35:-0.0
chr7	128848685	472076	G	A	.	.	AF_EXAC=3e-05;ALLELEID=457321;CLNDN=Myofibrillar_myopathy,_filamin_C-related|Myopathy,_distal,_4|Cardiomyopathy,_familial_hypertrophic,_26|Dilated_Cardiomyopathy,_Dominant;CLNDISDB=MONDO:MONDO:0012289,MedGen:C1836050,OMIM:609524,Orphanet:ORPHA171445|MONDO:MONDO:0013550,MedGen:C3279722,OMIM:614065,Orphanet:ORPHA63273|MONDO:MONDO:0014883,MedGen:C4310749,OMIM:617047|MedGen:CN239310;CLNHGVS=NC_000007.14:g.128848685G>A;CLNREVSTAT=criteria_provided,_single_submitter;CLNSIG=Uncertain_significance;CLNVC=single_nucleotide_variant;CLNVCSO=SO:0001483;GENEINFO=FLNC:2318;MC=SO:0001583|missense_variant;ORIGIN=1;RS=768737324;Pangolin=ENSG00000128591.15|32:0.01|32:-0.0
chr7	128848687	472077	G	A	.	.	ALLELEID=456850;CLNDN=Myofibrillar_myopathy,_filamin_C-related|Myopathy,_distal,_4|Cardiomyopathy,_familial_hypertrophic,_26|Dilated_Cardiomyopathy,_Dominant;CLNDISDB=MONDO:MONDO:0012289,MedGen:C1836050,OMIM:609524,Orphanet:ORPHA171445|MONDO:MONDO:0013550,MedGen:C3279722,OMIM:614065,Orphanet:ORPHA63273|MONDO:MONDO:0014883,MedGen:C4310749,OMIM:617047|MedGen:CN239310;CLNHGVS=NC_000007.14:g.128848687G>A;CLNREVSTAT=criteria_provided,_single_submitter;CLNSIG=Uncertain_significance;CLNVC=single_nucleotide_variant;CLNVCSO=SO:0001483;GENEINFO=FLNC:2318;MC=SO:0001819|synonymous_variant;ORIGIN=1;RS=541323590;Pangolin=ENSG00000128591.15|30:0.01|24:-0.0
chr7	128848688	619271	G	T	.	.	ALLELEID=610651;CLNDN=Hypertrophic_cardiomyopathy|Myofibrillar_myopathy,_filamin_C-related|Myopathy,_distal,_4|Cardiomyopathy,_familial_hypertrophic,_26|Dilated_Cardiomyopathy,_Dominant;CLNDISDB=Human_Phenotype_Ontology:HP:0001639,MONDO:MONDO:0005045,MeSH:D002312,MedGen:C0007194,OMIM:PS192600,Orphanet:ORPHA217569|MONDO:MONDO:0012289,MedGen:C1836050,OMIM:609524,Orphanet:ORPHA171445|MONDO:MONDO:0013550,MedGen:C3279722,OMIM:614065,Orphanet:ORPHA63273|MONDO:MONDO:0014883,MedGen:C4310749,OMIM:617047|MedGen:CN239310;CLNHGVS=NC_000007.14:g.128848688G>T;CLNREVSTAT=criteria_provided,_multiple_submitters,_no_conflicts;CLNSIG=Uncertain_significance;CLNVC=single_nucleotide_variant;CLNVCSO=SO:0001483;GENEINFO=FLNC:2318;MC=SO:0001583|missense_variant;ORIGIN=1;RS=1562999563;Pangolin=ENSG00000128591.15|-37:0.0|29:-0.0
chr7	128848690	572051	C	T	.	.	AF_EXAC=3e-05;ALLELEID=561341;CLNDN=Myofibrillar_myopathy,_filamin_C-related|Myopathy,_distal,_4|Cardiomyopathy,_familial_hypertrophic,_26|Dilated_Cardiomyopathy,_Dominant;CLNDISDB=MONDO:MONDO:0012289,MedGen:C1836050,OMIM:609524,Orphanet:ORPHA171445|MONDO:MONDO:0013550,MedGen:C3279722,OMIM:614065,Orphanet:ORPHA63273|MONDO:MONDO:0014883,MedGen:C4310749,OMIM:617047|MedGen:CN239310;CLNHGVS=NC_000007.14:g.128848690C>T;CLNREVSTAT=criteria_provided,_single_submitter;CLNSIG=Uncertain_significance;CLNVC=single_nucleotide_variant;CLNVCSO=SO:0001483;GENEINFO=FLNC:2318;MC=SO:0001819|synonymous_variant;ORIGIN=1;RS=774692750;Pangolin=ENSG00000128591.15|-2:0.64|27:-0.12
chr7	128848704	862745	C	G	.	.	ALLELEID=833065;CLNDN=Myofibrillar_myopathy,_filamin_C-related|Myopathy,_distal,_4|Cardiomyopathy,_familial_hypertrophic,_26|Dilated_Cardiomyopathy,_Dominant;CLNDISDB=MONDO:MONDO:0012289,MedGen:C1836050,OMIM:609524,Orphanet:ORPHA171445|MONDO:MONDO:0013550,MedGen:C3279722,OMIM:614065,Orphanet:ORPHA63273|MONDO:MONDO:0014883,MedGen:C4310749,OMIM:617047|MedGen:CN239310;CLNHGVS=NC_000007.14:g.128848704C>G;CLNREVSTAT=criteria_provided,_single_submitter;CLNSIG=Uncertain_significance;CLNVC=single_nucleotide_variant;CLNVCSO=SO:0001483;GENEINFO=FLNC:2318;MC=SO:0001583|missense_variant;ORIGIN=1;Pangolin=ENSG00000128591.15|13:0.0|13:-0.0
chr7	128848722	934656	G	A	.	.	ALLELEID=940062;CLNDN=Myofibrillar_myopathy,_filamin_C-related|Myopathy,_distal,_4|Cardiomyopathy,_familial_hypertrophic,_26|Dilated_Cardiomyopathy,_Dominant;CLNDISDB=MONDO:MONDO:0012289,MedGen:C1836050,OMIM:609524,Orphanet:ORPHA171445|MONDO:MONDO:0013550,MedGen:C3279722,OMIM:614065,Orphanet:ORPHA63273|MONDO:MONDO:0014883,MedGen:C4310749,OMIM:617047|MedGen:CN239310;CLNHGVS=NC_000007.14:g.128848722G>A;CLNREVSTAT=criteria_provided,_single_submitter;CLNSIG=Uncertain_significance;CLNVC=single_nucleotide_variant;CLNVCSO=SO:0001483;GENEINFO=FLNC:2318;MC=SO:0001627|intron_variant;ORIGIN=1;Pangolin=ENSG00000128591.15|24:0.03|-5:-0.4
chr7	128848797	1042650	C	A	.	.	ALLELEID=1027749;CLNDN=Myofibrillar_myopathy,_filamin_C-related|Myopathy,_distal,_4|Cardiomyopathy,_familial_hypertrophic,_26|Dilated_Cardiomyopathy,_Dominant;CLNDISDB=MONDO:MONDO:0012289,MedGen:C1836050,OMIM:609524,Orphanet:ORPHA171445|MONDO:MONDO:0013550,MedGen:C3279722,OMIM:614065,Orphanet:ORPHA63273|MONDO:MONDO:0014883,MedGen:C4310749,OMIM:617047|MedGen:CN239310;CLNHGVS=NC_000007.14:g.128848797C>A;CLNREVSTAT=criteria_provided,_single_submitter;CLNSIG=Uncertain_significance;CLNVC=single_nucleotide_variant;CLNVCSO=SO:0001483;GENEINFO=FLNC:2318;MC=SO:0001583|missense_variant;ORIGIN=1;Pangolin=ENSG00000128591.15|-4:0.0|-4:-0.0
chr7	128848799	539369	G	A	.	.	AF_EXAC=1e-05;ALLELEID=522961;CLNDN=Myofibrillar_myopathy,_filamin_C-related|Myopathy,_distal,_4|Cardiomyopathy,_familial_hypertrophic,_26|Dilated_Cardiomyopathy,_Dominant;CLNDISDB=MONDO:MONDO:0012289,MedGen:C1836050,OMIM:609524,Orphanet:ORPHA171445|MONDO:MONDO:0013550,MedGen:C3279722,OMIM:614065,Orphanet:ORPHA63273|MONDO:MONDO:0014883,MedGen:C4310749,OMIM:617047|MedGen:CN239310;CLNHGVS=NC_000007.14:g.128848799G>A;CLNREVSTAT=criteria_provided,_single_submitter;CLNSIG=Uncertain_significance;CLNVC=single_nucleotide_variant;CLNVCSO=SO:0001483;GENEINFO=FLNC:2318;MC=SO:0001583|missense_variant;ORIGIN=1;RS=753022721;Pangolin=ENSG00000128591.15|3:0.02|-6:-0.0
chr7	128848817	569337	G	C	.	.	AF_EXAC=1e-05;ALLELEID=561475;CLNDN=Myofibrillar_myopathy,_filamin_C-related|Myopathy,_distal,_4|Cardiomyopathy,_familial_hypertrophic,_26|Dilated_Cardiomyopathy,_Dominant;CLNDISDB=MONDO:MONDO:0012289,MedGen:C1836050,OMIM:609524,Orphanet:ORPHA171445|MONDO:MONDO:0013550,MedGen:C3279722,OMIM:614065,Orphanet:ORPHA63273|MONDO:MONDO:0014883,MedGen:C4310749,OMIM:617047|MedGen:CN239310;CLNHGVS=NC_000007.14:g.128848817G>C;CLNREVSTAT=criteria_provided,_single_submitter;CLNSIG=Uncertain_significance;CLNVC=single_nucleotide_variant;CLNVCSO=SO:0001483;GENEINFO=FLNC:2318;MC=SO:0001583|missense_variant;ORIGIN=1;RS=761482137;Pangolin=ENSG00000128591.15|-24:0.01|0:-0.0
chr7	128848818	472078	C	G	.	.	AF_ESP=0.00016;AF_EXAC=0.00017;ALLELEID=456291;CLNDN=Myofibrillar_myopathy,_filamin_C-related|Myopathy,_distal,_4|Cardiomyopathy,_familial_hypertrophic,_26|Dilated_Cardiomyopathy,_Dominant;CLNDISDB=MONDO:MONDO:0012289,MedGen:C1836050,OMIM:609524,Orphanet:ORPHA171445|MONDO:MONDO:0013550,MedGen:C3279722,OMIM:614065,Orphanet:ORPHA63273|MONDO:MONDO:0014883,MedGen:C4310749,OMIM:617047|MedGen:CN239310;CLNHGVS=NC_000007.14:g.128848818C>G;CLNREVSTAT=criteria_provided,_single_submitter;CLNSIG=Uncertain_significance;CLNVC=single_nucleotide_variant;CLNVCSO=SO:0001483;GENEINFO=FLNC:2318;MC=SO:0001583|missense_variant;ORIGIN=1;RS=148545460;Pangolin=ENSG00000128591.15|-16:0.0|-1:-0.0
chr7	128848824	1037852	T	G	.	.	ALLELEID=1027750;CLNDN=Myofibrillar_myopathy,_filamin_C-related|Myopathy,_distal,_4|Cardiomyopathy,_familial_hypertrophic,_26|Dilated_Cardiomyopathy,_Dominant;CLNDISDB=MONDO:MONDO:0012289,MedGen:C1836050,OMIM:609524,Orphanet:ORPHA171445|MONDO:MONDO:0013550,MedGen:C3279722,OMIM:614065,Orphanet:ORPHA63273|MONDO:MONDO:0014883,MedGen:C4310749,OMIM:617047|MedGen:CN239310;CLNHGVS=NC_000007.14:g.128848824T>G;CLNREVSTAT=criteria_provided,_single_submitter;CLNSIG=Uncertain_significance;CLNVC=single_nucleotide_variant;CLNVCSO=SO:0001483;GENEINFO=FLNC:2318;MC=SO:0001583|missense_variant;ORIGIN=1;Pangolin=ENSG00000128591.15|-31:0.0|-31:-0.01
chr7	128848826	573552	C	T	.	.	AF_EXAC=2e-05;AF_TGP=0.0002;ALLELEID=561476;CLNDN=Myofibrillar_myopathy,_filamin_C-related|Myopathy,_distal,_4|Cardiomyopathy,_familial_hypertrophic,_26|Dilated_Cardiomyopathy,_Dominant;CLNDISDB=MONDO:MONDO:0012289,MedGen:C1836050,OMIM:609524,Orphanet:ORPHA171445|MONDO:MONDO:0013550,MedGen:C3279722,OMIM:614065,Orphanet:ORPHA63273|MONDO:MONDO:0014883,MedGen:C4310749,OMIM:617047|MedGen:CN239310;CLNHGVS=NC_000007.14:g.128848826C>T;CLNREVSTAT=criteria_provided,_single_submitter;CLNSIG=Uncertain_significance;CLNVC=single_nucleotide_variant;CLNVCSO=SO:0001483;GENEINFO=FLNC:2318;MC=SO:0001583|missense_variant;ORIGIN=1;RS=576453637;Pangolin=ENSG00000128591.15|-33:0.0|-33:-0.01
chr7	128848827	1040595	G	A	.	.	ALLELEID=1027751;CLNDN=Myofibrillar_myopathy,_filamin_C-related|Myopathy,_distal,_4|Cardiomyopathy,_familial_hypertrophic,_26|Dilated_Cardiomyopathy,_Dominant;CLNDISDB=MONDO:MONDO:0012289,MedGen:C1836050,OMIM:609524,Orphanet:ORPHA171445|MONDO:MONDO:0013550,MedGen:C3279722,OMIM:614065,Orphanet:ORPHA63273|MONDO:MONDO:0014883,MedGen:C4310749,OMIM:617047|MedGen:CN239310;CLNHGVS=NC_000007.14:g.128848827G>A;CLNREVSTAT=criteria_provided,_single_submitter;CLNSIG=Uncertain_significance;CLNVC=single_nucleotide_variant;CLNVCSO=SO:0001483;GENEINFO=FLNC:2318;MC=SO:0001583|missense_variant;ORIGIN=1;Pangolin=ENSG00000128591.15|2:0.0|-34:-0.0
chr7	128848830	967023	A	G	.	.	ALLELEID=955039;CLNDN=Myofibrillar_myopathy,_filamin_C-related|Myopathy,_distal,_4|Cardiomyopathy,_familial_hypertrophic,_26|Dilated_Cardiomyopathy,_Dominant;CLNDISDB=MONDO:MONDO:0012289,MedGen:C1836050,OMIM:609524,Orphanet:ORPHA171445|MONDO:MONDO:0013550,MedGen:C3279722,OMIM:614065,Orphanet:ORPHA63273|MONDO:MONDO:0014883,MedGen:C4310749,OMIM:617047|MedGen:CN239310;CLNHGVS=NC_000007.14:g.128848830A>G;CLNREVSTAT=criteria_provided,_single_submitter;CLNSIG=Uncertain_significance;CLNVC=single_nucleotide_variant;CLNVCSO=SO:0001483;GENEINFO=FLNC:2318;MC=SO:0001583|missense_variant;ORIGIN=1;Pangolin=ENSG00000128591.15|-37:0.0|-37:-0.0
chr7	128848834	1019671	T	G	.	.	ALLELEID=1007217;CLNDN=Myofibrillar_myopathy,_filamin_C-related|Myopathy,_distal,_4|Cardiomyopathy,_familial_hypertrophic,_26|Dilated_Cardiomyopathy,_Dominant;CLNDISDB=MONDO:MONDO:0012289,MedGen:C1836050,OMIM:609524,Orphanet:ORPHA171445|MONDO:MONDO:0013550,MedGen:C3279722,OMIM:614065,Orphanet:ORPHA63273|MONDO:MONDO:0014883,MedGen:C4310749,OMIM:617047|MedGen:CN239310;CLNHGVS=NC_000007.14:g.128848834T>G;CLNREVSTAT=criteria_provided,_single_submitter;CLNSIG=Uncertain_significance;CLNVC=single_nucleotide_variant;CLNVCSO=SO:0001483;GENEINFO=FLNC:2318;MC=SO:0001583|missense_variant;ORIGIN=1;Pangolin=ENSG00000128591.15|-41:0.0|-32:-0.0
chr7	128848845	472079	C	T	.	.	AF_EXAC=1e-05;ALLELEID=456293;CLNDN=Myofibrillar_myopathy,_filamin_C-related|Myopathy,_distal,_4|Cardiomyopathy,_familial_hypertrophic,_26|Dilated_Cardiomyopathy,_Dominant;CLNDISDB=MONDO:MONDO:0012289,MedGen:C1836050,OMIM:609524,Orphanet:ORPHA171445|MONDO:MONDO:0013550,MedGen:C3279722,OMIM:614065,Orphanet:ORPHA63273|MONDO:MONDO:0014883,MedGen:C4310749,OMIM:617047|MedGen:CN239310;CLNHGVS=NC_000007.14:g.128848845C>T;CLNREVSTAT=criteria_provided,_single_submitter;CLNSIG=Uncertain_significance;CLNVC=single_nucleotide_variant;CLNVCSO=SO:0001483;GENEINFO=FLNC:2318;MC=SO:0001583|missense_variant;ORIGIN=1;RS=753742681;Pangolin=ENSG00000128591.15|-43:0.0|1:-0.0
chr7	128848850	661128	A	G	.	.	AF_EXAC=1e-05;ALLELEID=635710;CLNDN=Myofibrillar_myopathy,_filamin_C-related|Myopathy,_distal,_4|Cardiomyopathy,_familial_hypertrophic,_26|Dilated_Cardiomyopathy,_Dominant;CLNDISDB=MONDO:MONDO:0012289,MedGen:C1836050,OMIM:609524,Orphanet:ORPHA171445|MONDO:MONDO:0013550,MedGen:C3279722,OMIM:614065,Orphanet:ORPHA63273|MONDO:MONDO:0014883,MedGen:C4310749,OMIM:617047|MedGen:CN239310;CLNHGVS=NC_000007.14:g.128848850A>G;CLNREVSTAT=criteria_provided,_single_submitter;CLNSIG=Uncertain_significance;CLNVC=single_nucleotide_variant;CLNVCSO=SO:0001483;GENEINFO=FLNC:2318;MC=SO:0001583|missense_variant;ORIGIN=1;RS=2643767;Pangolin=ENSG00000128591.15|-5:0.0|11:-0.0
chr7	128848866	964302	C	T	.	.	ALLELEID=945411;CLNDN=Myofibrillar_myopathy,_filamin_C-related|Myopathy,_distal,_4|Cardiomyopathy,_familial_hypertrophic,_26|Dilated_Cardiomyopathy,_Dominant;CLNDISDB=MONDO:MONDO:0012289,MedGen:C1836050,OMIM:609524,Orphanet:ORPHA171445|MONDO:MONDO:0013550,MedGen:C3279722,OMIM:614065,Orphanet:ORPHA63273|MONDO:MONDO:0014883,MedGen:C4310749,OMIM:617047|MedGen:CN239310;CLNHGVS=NC_000007.14:g.128848866C>T;CLNREVSTAT=criteria_provided,_single_submitter;CLNSIG=Uncertain_significance;CLNVC=single_nucleotide_variant;CLNVCSO=SO:0001483;GENEINFO=FLNC:2318;MC=SO:0001583|missense_variant;ORIGIN=1;Pangolin=ENSG00000128591.15|-5:0.0|33:-0.0
chr7	128848867	853811	G	A	.	.	ALLELEID=833066;CLNDN=Myofibrillar_myopathy,_filamin_C-related|Myopathy,_distal,_4|Cardiomyopathy,_familial_hypertrophic,_26|Dilated_Cardiomyopathy,_Dominant;CLNDISDB=MONDO:MONDO:0012289,MedGen:C1836050,OMIM:609524,Orphanet:ORPHA171445|MONDO:MONDO:0013550,MedGen:C3279722,OMIM:614065,Orphanet:ORPHA63273|MONDO:MONDO:0014883,MedGen:C4310749,OMIM:617047|MedGen:CN239310;CLNHGVS=NC_000007.14:g.128848867G>A;CLNREVSTAT=criteria_provided,_single_submitter;CLNSIG=Uncertain_significance;CLNVC=single_nucleotide_variant;CLNVCSO=SO:0001483;GENEINFO=FLNC:2318;MC=SO:0001819|synonymous_variant;ORIGIN=1;Pangolin=ENSG00000128591.15|2:0.01|32:-0.0
chr7	128848872	1006004	T	A	.	.	ALLELEID=992066;CLNDN=Myofibrillar_myopathy,_filamin_C-related|Myopathy,_distal,_4|Cardiomyopathy,_familial_hypertrophic,_26|Dilated_Cardiomyopathy,_Dominant;CLNDISDB=MONDO:MONDO:0012289,MedGen:C1836050,OMIM:609524,Orphanet:ORPHA171445|MONDO:MONDO:0013550,MedGen:C3279722,OMIM:614065,Orphanet:ORPHA63273|MONDO:MONDO:0014883,MedGen:C4310749,OMIM:617047|MedGen:CN239310;CLNHGVS=NC_000007.14:g.128848872T>A;CLNREVSTAT=criteria_provided,_single_submitter;CLNSIG=Uncertain_significance;CLNVC=single_nucleotide_variant;CLNVCSO=SO:0001483;GENEINFO=FLNC:2318;MC=SO:0001583|missense_variant;ORIGIN=1;Pangolin=ENSG00000128591.15|2:0.0|-10:-0.0
chr7	128848877	1013012	G	A	.	.	ALLELEID=1000571;CLNDN=not_provided;CLNDISDB=MedGen:CN517202;CLNHGVS=NC_000007.14:g.128848877G>A;CLNREVSTAT=criteria_provided,_single_submitter;CLNSIG=Uncertain_significance;CLNVC=single_nucleotide_variant;CLNVCSO=SO:0001483;GENEINFO=FLNC:2318;MC=SO:0001583|missense_variant;ORIGIN=1;Pangolin=ENSG00000128591.15|2:0.0|22:-0.0
chr7	128848880	574913	C	G	.	.	ALLELEID=561478;CLNDN=Myofibrillar_myopathy,_filamin_C-related|Myopathy,_distal,_4|Cardiomyopathy,_familial_hypertrophic,_26|Dilated_Cardiomyopathy,_Dominant;CLNDISDB=MONDO:MONDO:0012289,MedGen:C1836050,OMIM:609524,Orphanet:ORPHA171445|MONDO:MONDO:0013550,MedGen:C3279722,OMIM:614065,Orphanet:ORPHA63273|MONDO:MONDO:0014883,MedGen:C4310749,OMIM:617047|MedGen:CN239310;CLNHGVS=NC_000007.14:g.128848880C>G;CLNREVSTAT=criteria_provided,_single_submitter;CLNSIG=Uncertain_significance;CLNVC=single_nucleotide_variant;CLNVCSO=SO:0001483;GENEINFO=FLNC:2318;MC=SO:0001583|missense_variant;ORIGIN=1;RS=374756527;Pangolin=ENSG00000128591.15|1:0.0|19:-0.0
chr7	128848880	653911	C	T	.	.	AF_ESP=8e-05;AF_EXAC=2e-05;ALLELEID=635711;CLNDN=Myofibrillar_myopathy,_filamin_C-related|Myopathy,_distal,_4|Cardiomyopathy,_familial_hypertrophic,_26|Dilated_Cardiomyopathy,_Dominant;CLNDISDB=MONDO:MONDO:0012289,MedGen:C1836050,OMIM:609524,Orphanet:ORPHA171445|MONDO:MONDO:0013550,MedGen:C3279722,OMIM:614065,Orphanet:ORPHA63273|MONDO:MONDO:0014883,MedGen:C4310749,OMIM:617047|MedGen:CN239310;CLNHGVS=NC_000007.14:g.128848880C>T;CLNREVSTAT=criteria_provided,_single_submitter;CLNSIG=Uncertain_significance;CLNVC=single_nucleotide_variant;CLNVCSO=SO:0001483;GENEINFO=FLNC:2318;MC=SO:0001583|missense_variant;ORIGIN=1;RS=374756527;Pangolin=ENSG00000128591.15|-19:0.0|19:-0.0
chr7	128848881	578107	G	A	.	.	ALLELEID=561343;CLNDN=Myofibrillar_myopathy,_filamin_C-related|Myopathy,_distal,_4|Cardiomyopathy,_familial_hypertrophic,_26|Dilated_Cardiomyopathy,_Dominant;CLNDISDB=MONDO:MONDO:0012289,MedGen:C1836050,OMIM:609524,Orphanet:ORPHA171445|MONDO:MONDO:0013550,MedGen:C3279722,OMIM:614065,Orphanet:ORPHA63273|MONDO:MONDO:0014883,MedGen:C4310749,OMIM:617047|MedGen:CN239310;CLNHGVS=NC_000007.14:g.128848881G>A;CLNREVSTAT=criteria_provided,_single_submitter;CLNSIG=Uncertain_significance;CLNVC=single_nucleotide_variant;CLNVCSO=SO:0001483;GENEINFO=FLNC:2318;MC=SO:0001583|missense_variant;ORIGIN=1;RS=1168628508;Pangolin=ENSG00000128591.15|18:0.0|0:-0.0
chr7	128848886	1055720	A	T	.	.	ALLELEID=1044678;CLNDN=Myofibrillar_myopathy,_filamin_C-related|Myopathy,_distal,_4|Cardiomyopathy,_familial_hypertrophic,_26|Dilated_Cardiomyopathy,_Dominant;CLNDISDB=MONDO:MONDO:0012289,MedGen:C1836050,OMIM:609524,Orphanet:ORPHA171445|MONDO:MONDO:0013550,MedGen:C3279722,OMIM:614065,Orphanet:ORPHA63273|MONDO:MONDO:0014883,MedGen:C4310749,OMIM:617047|MedGen:CN239310;CLNHGVS=NC_000007.14:g.128848886A>T;CLNREVSTAT=criteria_provided,_single_submitter;CLNSIG=Uncertain_significance;CLNVC=single_nucleotide_variant;CLNVCSO=SO:0001483;GENEINFO=FLNC:2318;MC=SO:0001583|missense_variant;ORIGIN=1;Pangolin=ENSG00000128591.15|-5:0.0|13:-0.0
chr7	128848887	851397	C	T	.	.	ALLELEID=833067;CLNDN=Myofibrillar_myopathy,_filamin_C-related|Myopathy,_distal,_4|Cardiomyopathy,_familial_hypertrophic,_26|Dilated_Cardiomyopathy,_Dominant;CLNDISDB=MONDO:MONDO:0012289,MedGen:C1836050,OMIM:609524,Orphanet:ORPHA171445|MONDO:MONDO:0013550,MedGen:C3279722,OMIM:614065,Orphanet:ORPHA63273|MONDO:MONDO:0014883,MedGen:C4310749,OMIM:617047|MedGen:CN239310;CLNHGVS=NC_000007.14:g.128848887C>T;CLNREVSTAT=criteria_provided,_single_submitter;CLNSIG=Uncertain_significance;CLNVC=single_nucleotide_variant;CLNVCSO=SO:0001483;GENEINFO=FLNC:2318;MC=SO:0001583|missense_variant;ORIGIN=1;Pangolin=ENSG00000128591.15|-6:0.0|12:-0.0
chr7	128848913	1007222	G	A	.	.	ALLELEID=992067;CLNDN=Myofibrillar_myopathy,_filamin_C-related|Myopathy,_distal,_4|Cardiomyopathy,_familial_hypertrophic,_26|Dilated_Cardiomyopathy,_Dominant;CLNDISDB=MONDO:MONDO:0012289,MedGen:C1836050,OMIM:609524,Orphanet:ORPHA171445|MONDO:MONDO:0013550,MedGen:C3279722,OMIM:614065,Orphanet:ORPHA63273|MONDO:MONDO:0014883,MedGen:C4310749,OMIM:617047|MedGen:CN239310;CLNHGVS=NC_000007.14:g.128848913G>A;CLNREVSTAT=criteria_provided,_single_submitter;CLNSIG=Uncertain_significance;CLNVC=single_nucleotide_variant;CLNVCSO=SO:0001483;GENEINFO=FLNC:2318;MC=SO:0001583|missense_variant;ORIGIN=1;Pangolin=ENSG00000128591.15|-14:0.0|-6:-0.0
chr7	128848923	1017827	A	G	.	.	ALLELEID=1007218;CLNDN=Myofibrillar_myopathy,_filamin_C-related|Myopathy,_distal,_4|Cardiomyopathy,_familial_hypertrophic,_26|Dilated_Cardiomyopathy,_Dominant;CLNDISDB=MONDO:MONDO:0012289,MedGen:C1836050,OMIM:609524,Orphanet:ORPHA171445|MONDO:MONDO:0013550,MedGen:C3279722,OMIM:614065,Orphanet:ORPHA63273|MONDO:MONDO:0014883,MedGen:C4310749,OMIM:617047|MedGen:CN239310;CLNHGVS=NC_000007.14:g.128848923A>G;CLNREVSTAT=criteria_provided,_single_submitter;CLNSIG=Uncertain_significance;CLNVC=single_nucleotide_variant;CLNVCSO=SO:0001483;GENEINFO=FLNC:2318;MC=SO:0001583|missense_variant;ORIGIN=1;Pangolin=ENSG00000128591.15|-2:0.0|-24:-0.0
chr7	128848926	253126	C	T	.	.	ALLELEID=247538;CLNDN=FLNC-Related_Disorders|Myofibrillar_myopathy,_filamin_C-related|Myopathy,_distal,_4|Cardiomyopathy,_familial_hypertrophic,_26|Cardiomyopathy,_familial_restrictive,_5|Dilated_Cardiomyopathy,_Dominant;CLNDISDB=.|MONDO:MONDO:0012289,MedGen:C1836050,OMIM:609524,Orphanet:ORPHA171445|MONDO:MONDO:0013550,MedGen:C3279722,OMIM:614065,Orphanet:ORPHA63273|MONDO:MONDO:0014883,MedGen:C4310749,OMIM:617047|MedGen:CN237821|MedGen:CN239310;CLNHGVS=NC_000007.14:g.128848926C>T;CLNREVSTAT=criteria_provided,_conflicting_interpretations;CLNSIG=Conflicting_interpretations_of_pathogenicity;CLNSIGCONF=Pathogenic(1),Uncertain_significance(1);CLNVC=single_nucleotide_variant;CLNVCSO=SO:0001483;CLNVI=OMIM_Allelic_Variant:102565.0008|UniProtKB_(protein):Q14315#VAR_077039;GENEINFO=FLNC:2318;MC=SO:0001583|missense_variant;ORIGIN=1;RS=879255639;Pangolin=ENSG00000128591.15|-27:0.0|-25:-0.0
chr7	128848929	655684	C	T	.	.	ALLELEID=635712;CLNDN=Myofibrillar_myopathy,_filamin_C-related|Myopathy,_distal,_4|Cardiomyopathy,_familial_hypertrophic,_26|Dilated_Cardiomyopathy,_Dominant;CLNDISDB=MONDO:MONDO:0012289,MedGen:C1836050,OMIM:609524,Orphanet:ORPHA171445|MONDO:MONDO:0013550,MedGen:C3279722,OMIM:614065,Orphanet:ORPHA63273|MONDO:MONDO:0014883,MedGen:C4310749,OMIM:617047|MedGen:CN239310;CLNHGVS=NC_000007.14:g.128848929C>T;CLNREVSTAT=criteria_provided,_single_submitter;CLNSIG=Uncertain_significance;CLNVC=single_nucleotide_variant;CLNVCSO=SO:0001483;GENEINFO=FLNC:2318;MC=SO:0001583|missense_variant;ORIGIN=1;RS=1585164029;Pangolin=ENSG00000128591.15|37:0.0|-30:-0.0
chr7	128848934	472080	C	T	.	.	ALLELEID=456295;CLNDN=Myofibrillar_myopathy,_filamin_C-related|Myopathy,_distal,_4|Cardiomyopathy,_familial_hypertrophic,_26|Dilated_Cardiomyopathy,_Dominant;CLNDISDB=MONDO:MONDO:0012289,MedGen:C1836050,OMIM:609524,Orphanet:ORPHA171445|MONDO:MONDO:0013550,MedGen:C3279722,OMIM:614065,Orphanet:ORPHA63273|MONDO:MONDO:0014883,MedGen:C4310749,OMIM:617047|MedGen:CN239310;CLNHGVS=NC_000007.14:g.128848934C>T;CLNREVSTAT=criteria_provided,_single_submitter;CLNSIG=Uncertain_significance;CLNVC=single_nucleotide_variant;CLNVCSO=SO:0001483;GENEINFO=FLNC:2318;MC=SO:0001583|missense_variant;ORIGIN=1;RS=760407609;Pangolin=ENSG00000128591.15|48:0.0|48:-0.0
chr7	128848935	289910	G	A	.	.	ALLELEID=274147;CLNDN=Myofibrillar_myopathy,_filamin_C-related|Myopathy,_distal,_4|Cardiomyopathy,_familial_hypertrophic,_26|Dilated_Cardiomyopathy,_Dominant|not_provided;CLNDISDB=MONDO:MONDO:0012289,MedGen:C1836050,OMIM:609524,Orphanet:ORPHA171445|MONDO:MONDO:0013550,MedGen:C3279722,OMIM:614065,Orphanet:ORPHA63273|MONDO:MONDO:0014883,MedGen:C4310749,OMIM:617047|MedGen:CN239310|MedGen:CN517202;CLNHGVS=NC_000007.14:g.128848935G>A;CLNREVSTAT=criteria_provided,_multiple_submitters,_no_conflicts;CLNSIG=Uncertain_significance;CLNVC=single_nucleotide_variant;CLNVCSO=SO:0001483;GENEINFO=FLNC:2318;MC=SO:0001583|missense_variant;ORIGIN=1;RS=751592993;Pangolin=ENSG00000128591.15|47:0.0|47:-0.0
chr7	128848943	472081	G	T	.	.	ALLELEID=457322;CLNDN=Myofibrillar_myopathy,_filamin_C-related|Myopathy,_distal,_4|Cardiomyopathy,_familial_hypertrophic,_26|Dilated_Cardiomyopathy,_Dominant;CLNDISDB=MONDO:MONDO:0012289,MedGen:C1836050,OMIM:609524,Orphanet:ORPHA171445|MONDO:MONDO:0013550,MedGen:C3279722,OMIM:614065,Orphanet:ORPHA63273|MONDO:MONDO:0014883,MedGen:C4310749,OMIM:617047|MedGen:CN239310;CLNHGVS=NC_000007.14:g.128848943G>T;CLNREVSTAT=criteria_provided,_single_submitter;CLNSIG=Uncertain_significance;CLNVC=single_nucleotide_variant;CLNVCSO=SO:0001483;GENEINFO=FLNC:2318;MC=SO:0001583|missense_variant;ORIGIN=1;RS=1479430297;Pangolin=ENSG00000128591.15|-44:0.0|39:-0.0
chr7	128848966	970691	C	G	.	.	ALLELEID=955040;CLNDN=Myofibrillar_myopathy,_filamin_C-related|Myopathy,_distal,_4|Cardiomyopathy,_familial_hypertrophic,_26|Dilated_Cardiomyopathy,_Dominant;CLNDISDB=MONDO:MONDO:0012289,MedGen:C1836050,OMIM:609524,Orphanet:ORPHA171445|MONDO:MONDO:0013550,MedGen:C3279722,OMIM:614065,Orphanet:ORPHA63273|MONDO:MONDO:0014883,MedGen:C4310749,OMIM:617047|MedGen:CN239310;CLNHGVS=NC_000007.14:g.128848966C>G;CLNREVSTAT=criteria_provided,_single_submitter;CLNSIG=Uncertain_significance;CLNVC=single_nucleotide_variant;CLNVCSO=SO:0001483;GENEINFO=FLNC:2318;MC=SO:0001583|missense_variant;ORIGIN=1;Pangolin=ENSG00000128591.15|0:0.0|16:-0.0
chr7	128848976	651970	G	A	.	.	AF_EXAC=3e-05;AF_TGP=0.0004;ALLELEID=635713;CLNDN=Myofibrillar_myopathy,_filamin_C-related|Myopathy,_distal,_4|Cardiomyopathy,_familial_hypertrophic,_26|Dilated_Cardiomyopathy,_Dominant;CLNDISDB=MONDO:MONDO:0012289,MedGen:C1836050,OMIM:609524,Orphanet:ORPHA171445|MONDO:MONDO:0013550,MedGen:C3279722,OMIM:614065,Orphanet:ORPHA63273|MONDO:MONDO:0014883,MedGen:C4310749,OMIM:617047|MedGen:CN239310;CLNHGVS=NC_000007.14:g.128848976G>A;CLNREVSTAT=criteria_provided,_single_submitter;CLNSIG=Uncertain_significance;CLNVC=single_nucleotide_variant;CLNVCSO=SO:0001483;GENEINFO=FLNC:2318;MC=SO:0001583|missense_variant;ORIGIN=1;RS=575068215;Pangolin=ENSG00000128591.15|6:0.01|-1:-0.0
chr7	128848980	539440	C	T	.	.	AF_EXAC=1e-05;ALLELEID=522964;CLNDN=Myofibrillar_myopathy,_filamin_C-related|Myopathy,_distal,_4|Cardiomyopathy,_familial_hypertrophic,_26|Dilated_Cardiomyopathy,_Dominant;CLNDISDB=MONDO:MONDO:0012289,MedGen:C1836050,OMIM:609524,Orphanet:ORPHA171445|MONDO:MONDO:0013550,MedGen:C3279722,OMIM:614065,Orphanet:ORPHA63273|MONDO:MONDO:0014883,MedGen:C4310749,OMIM:617047|MedGen:CN239310;CLNHGVS=NC_000007.14:g.128848980C>T;CLNREVSTAT=criteria_provided,_single_submitter;CLNSIG=Uncertain_significance;CLNVC=single_nucleotide_variant;CLNVCSO=SO:0001483;GENEINFO=FLNC:2318;MC=SO:0001583|missense_variant;ORIGIN=1;RS=756074974;Pangolin=ENSG00000128591.15|2:0.01|-14:-0.0
chr7	128848981	943394	A	G	.	.	ALLELEID=933669;CLNDN=Myofibrillar_myopathy,_filamin_C-related|Myopathy,_distal,_4|Cardiomyopathy,_familial_hypertrophic,_26|Dilated_Cardiomyopathy,_Dominant;CLNDISDB=MONDO:MONDO:0012289,MedGen:C1836050,OMIM:609524,Orphanet:ORPHA171445|MONDO:MONDO:0013550,MedGen:C3279722,OMIM:614065,Orphanet:ORPHA63273|MONDO:MONDO:0014883,MedGen:C4310749,OMIM:617047|MedGen:CN239310;CLNHGVS=NC_000007.14:g.128848981A>G;CLNREVSTAT=criteria_provided,_single_submitter;CLNSIG=Uncertain_significance;CLNVC=single_nucleotide_variant;CLNVCSO=SO:0001483;GENEINFO=FLNC:2318;MC=SO:0001819|synonymous_variant;ORIGIN=1;Pangolin=ENSG00000128591.15|1:0.01|5:-0.0
chr7	128849207	936329	G	A	.	.	ALLELEID=940063;CLNDN=Myofibrillar_myopathy,_filamin_C-related|Myopathy,_distal,_4|Cardiomyopathy,_familial_hypertrophic,_26|Dilated_Cardiomyopathy,_Dominant;CLNDISDB=MONDO:MONDO:0012289,MedGen:C1836050,OMIM:609524,Orphanet:ORPHA171445|MONDO:MONDO:0013550,MedGen:C3279722,OMIM:614065,Orphanet:ORPHA63273|MONDO:MONDO:0014883,MedGen:C4310749,OMIM:617047|MedGen:CN239310;CLNHGVS=NC_000007.14:g.128849207G>A;CLNREVSTAT=criteria_provided,_single_submitter;CLNSIG=Uncertain_significance;CLNVC=single_nucleotide_variant;CLNVCSO=SO:0001483;GENEINFO=FLNC:2318;MC=SO:0001627|intron_variant;ORIGIN=1;Pangolin=ENSG00000128591.15|-26:0.01|-3:-0.01
chr7	128849322	1043069	G	A	.	.	ALLELEID=1027752;CLNDN=Myofibrillar_myopathy,_filamin_C-related|Myopathy,_distal,_4|Cardiomyopathy,_familial_hypertrophic,_26|Dilated_Cardiomyopathy,_Dominant;CLNDISDB=MONDO:MONDO:0012289,MedGen:C1836050,OMIM:609524,Orphanet:ORPHA171445|MONDO:MONDO:0013550,MedGen:C3279722,OMIM:614065,Orphanet:ORPHA63273|MONDO:MONDO:0014883,MedGen:C4310749,OMIM:617047|MedGen:CN239310;CLNHGVS=NC_000007.14:g.128849322G>A;CLNREVSTAT=criteria_provided,_single_submitter;CLNSIG=Uncertain_significance;CLNVC=single_nucleotide_variant;CLNVCSO=SO:0001483;GENEINFO=FLNC:2318;MC=SO:0001627|intron_variant;ORIGIN=1;Pangolin=ENSG00000128591.15|35:0.0|9:-0.01
chr7	128849331	423624	G	A	.	.	AF_EXAC=2e-05;ALLELEID=406973;CLNDN=Myofibrillar_myopathy,_filamin_C-related|Myopathy,_distal,_4|Cardiomyopathy,_familial_hypertrophic,_26|Dilated_Cardiomyopathy,_Dominant|not_provided;CLNDISDB=MONDO:MONDO:0012289,MedGen:C1836050,OMIM:609524,Orphanet:ORPHA171445|MONDO:MONDO:0013550,MedGen:C3279722,OMIM:614065,Orphanet:ORPHA63273|MONDO:MONDO:0014883,MedGen:C4310749,OMIM:617047|MedGen:CN239310|MedGen:CN517202;CLNHGVS=NC_000007.14:g.128849331G>A;CLNREVSTAT=criteria_provided,_multiple_submitters,_no_conflicts;CLNSIG=Uncertain_significance;CLNVC=single_nucleotide_variant;CLNVCSO=SO:0001483;GENEINFO=FLNC:2318;MC=SO:0001583|missense_variant;ORIGIN=1;RS=762493974;Pangolin=ENSG00000128591.15|-17:0.04|-1:-0.0
chr7	128849348	1012066	C	G	.	.	ALLELEID=992068;CLNDN=Myofibrillar_myopathy,_filamin_C-related|Myopathy,_distal,_4|Cardiomyopathy,_familial_hypertrophic,_26|Dilated_Cardiomyopathy,_Dominant;CLNDISDB=MONDO:MONDO:0012289,MedGen:C1836050,OMIM:609524,Orphanet:ORPHA171445|MONDO:MONDO:0013550,MedGen:C3279722,OMIM:614065,Orphanet:ORPHA63273|MONDO:MONDO:0014883,MedGen:C4310749,OMIM:617047|MedGen:CN239310;CLNHGVS=NC_000007.14:g.128849348C>G;CLNREVSTAT=criteria_provided,_single_submitter;CLNSIG=Uncertain_significance;CLNVC=single_nucleotide_variant;CLNVCSO=SO:0001483;GENEINFO=FLNC:2318;MC=SO:0001583|missense_variant;ORIGIN=1;Pangolin=ENSG00000128591.15|-17:0.0|-17:-0.01
chr7	128849349	472082	G	A	.	.	AF_ESP=0.00016;AF_EXAC=0.0002;ALLELEID=456857;CLNDN=Myofibrillar_myopathy,_filamin_C-related|Myopathy,_distal,_4|Cardiomyopathy,_familial_hypertrophic,_26|Dilated_Cardiomyopathy,_Dominant;CLNDISDB=MONDO:MONDO:0012289,MedGen:C1836050,OMIM:609524,Orphanet:ORPHA171445|MONDO:MONDO:0013550,MedGen:C3279722,OMIM:614065,Orphanet:ORPHA63273|MONDO:MONDO:0014883,MedGen:C4310749,OMIM:617047|MedGen:CN239310;CLNHGVS=NC_000007.14:g.128849349G>A;CLNREVSTAT=criteria_provided,_single_submitter;CLNSIG=Uncertain_significance;CLNVC=single_nucleotide_variant;CLNVCSO=SO:0001483;GENEINFO=FLNC:2318;MC=SO:0001583|missense_variant;ORIGIN=1;RS=374294752;Pangolin=ENSG00000128591.15|8:0.01|50:-0.0
chr7	128849356	652529	G	C	.	.	ALLELEID=635714;CLNDN=Myofibrillar_myopathy,_filamin_C-related|Myopathy,_distal,_4|Cardiomyopathy,_familial_hypertrophic,_26|Dilated_Cardiomyopathy,_Dominant;CLNDISDB=MONDO:MONDO:0012289,MedGen:C1836050,OMIM:609524,Orphanet:ORPHA171445|MONDO:MONDO:0013550,MedGen:C3279722,OMIM:614065,Orphanet:ORPHA63273|MONDO:MONDO:0014883,MedGen:C4310749,OMIM:617047|MedGen:CN239310;CLNHGVS=NC_000007.14:g.128849356G>C;CLNREVSTAT=criteria_provided,_single_submitter;CLNSIG=Uncertain_significance;CLNVC=single_nucleotide_variant;CLNVCSO=SO:0001483;GENEINFO=FLNC:2318;MC=SO:0001583|missense_variant;ORIGIN=1;RS=1297786780;Pangolin=ENSG00000128591.15|10:0.01|1:-0.01
chr7	128849358	1016860	T	C	.	.	ALLELEID=1007219;CLNDN=Myofibrillar_myopathy,_filamin_C-related|Myopathy,_distal,_4|Cardiomyopathy,_familial_hypertrophic,_26|Dilated_Cardiomyopathy,_Dominant;CLNDISDB=MONDO:MONDO:0012289,MedGen:C1836050,OMIM:609524,Orphanet:ORPHA171445|MONDO:MONDO:0013550,MedGen:C3279722,OMIM:614065,Orphanet:ORPHA63273|MONDO:MONDO:0014883,MedGen:C4310749,OMIM:617047|MedGen:CN239310;CLNHGVS=NC_000007.14:g.128849358T>C;CLNREVSTAT=criteria_provided,_single_submitter;CLNSIG=Uncertain_significance;CLNVC=single_nucleotide_variant;CLNVCSO=SO:0001483;GENEINFO=FLNC:2318;MC=SO:0001583|missense_variant;ORIGIN=1;Pangolin=ENSG00000128591.15|-44:0.0|-27:-0.01
chr7	128849370	432545	C	T	.	.	AF_EXAC=8e-05;ALLELEID=425728;CLNDN=Myofibrillar_myopathy,_filamin_C-related|Myopathy,_distal,_4|Cardiomyopathy,_familial_hypertrophic,_26|Dilated_Cardiomyopathy,_Dominant|not_provided;CLNDISDB=MONDO:MONDO:0012289,MedGen:C1836050,OMIM:609524,Orphanet:ORPHA171445|MONDO:MONDO:0013550,MedGen:C3279722,OMIM:614065,Orphanet:ORPHA63273|MONDO:MONDO:0014883,MedGen:C4310749,OMIM:617047|MedGen:CN239310|MedGen:CN517202;CLNHGVS=NC_000007.14:g.128849370C>T;CLNREVSTAT=criteria_provided,_multiple_submitters,_no_conflicts;CLNSIG=Uncertain_significance;CLNVC=single_nucleotide_variant;CLNVCSO=SO:0001483;CLNVI=Institute_of_Human_Genetics,_University_of_Leipzig_Medical_Center:CV_varv_505;GENEINFO=FLNC:2318;MC=SO:0001583|missense_variant;ORIGIN=1;RS=780829334;Pangolin=ENSG00000128591.15|-13:0.0|29:-0.0
chr7	128849379	472083	C	T	.	.	AF_EXAC=2e-05;ALLELEID=456297;CLNDN=Myofibrillar_myopathy,_filamin_C-related|Myopathy,_distal,_4|Cardiomyopathy,_familial_hypertrophic,_26|Dilated_Cardiomyopathy,_Dominant;CLNDISDB=MONDO:MONDO:0012289,MedGen:C1836050,OMIM:609524,Orphanet:ORPHA171445|MONDO:MONDO:0013550,MedGen:C3279722,OMIM:614065,Orphanet:ORPHA63273|MONDO:MONDO:0014883,MedGen:C4310749,OMIM:617047|MedGen:CN239310;CLNHGVS=NC_000007.14:g.128849379C>T;CLNREVSTAT=criteria_provided,_single_submitter;CLNSIG=Uncertain_significance;CLNVC=single_nucleotide_variant;CLNVCSO=SO:0001483;GENEINFO=FLNC:2318;MC=SO:0001583|missense_variant;ORIGIN=1;RS=753945728;Pangolin=ENSG00000128591.15|-48:0.0|20:-0.0
chr7	128849390	573593	A	G	.	.	ALLELEID=564080;CLNDN=Myofibrillar_myopathy,_filamin_C-related|Myopathy,_distal,_4|Cardiomyopathy,_familial_hypertrophic,_26|Dilated_Cardiomyopathy,_Dominant;CLNDISDB=MONDO:MONDO:0012289,MedGen:C1836050,OMIM:609524,Orphanet:ORPHA171445|MONDO:MONDO:0013550,MedGen:C3279722,OMIM:614065,Orphanet:ORPHA63273|MONDO:MONDO:0014883,MedGen:C4310749,OMIM:617047|MedGen:CN239310;CLNHGVS=NC_000007.14:g.128849390A>G;CLNREVSTAT=criteria_provided,_single_submitter;CLNSIG=Uncertain_significance;CLNVC=single_nucleotide_variant;CLNVCSO=SO:0001483;GENEINFO=FLNC:2318;MC=SO:0001583|missense_variant;ORIGIN=1;RS=1563000088;Pangolin=ENSG00000128591.15|9:0.0|3:-0.0
chr7	128849399	472084	G	A	.	.	AF_ESP=8e-05;AF_EXAC=0.0001;ALLELEID=456303;CLNDN=Myofibrillar_myopathy,_filamin_C-related|Myopathy,_distal,_4|Cardiomyopathy,_familial_hypertrophic,_26|Dilated_Cardiomyopathy,_Dominant;CLNDISDB=MONDO:MONDO:0012289,MedGen:C1836050,OMIM:609524,Orphanet:ORPHA171445|MONDO:MONDO:0013550,MedGen:C3279722,OMIM:614065,Orphanet:ORPHA63273|MONDO:MONDO:0014883,MedGen:C4310749,OMIM:617047|MedGen:CN239310;CLNHGVS=NC_000007.14:g.128849399G>A;CLNREVSTAT=criteria_provided,_conflicting_interpretations;CLNSIG=Conflicting_interpretations_of_pathogenicity;CLNSIGCONF=Likely_benign(1),Uncertain_significance(1);CLNVC=single_nucleotide_variant;CLNVCSO=SO:0001483;GENEINFO=FLNC:2318;MC=SO:0001583|missense_variant;ORIGIN=1;RS=374124083;Pangolin=ENSG00000128591.15|11:0.0|0:-0.01
chr7	128849405	643537	G	A	.	.	ALLELEID=635715;CLNDN=Myofibrillar_myopathy,_filamin_C-related|Myopathy,_distal,_4|Cardiomyopathy,_familial_hypertrophic,_26|Dilated_Cardiomyopathy,_Dominant;CLNDISDB=MONDO:MONDO:0012289,MedGen:C1836050,OMIM:609524,Orphanet:ORPHA171445|MONDO:MONDO:0013550,MedGen:C3279722,OMIM:614065,Orphanet:ORPHA63273|MONDO:MONDO:0014883,MedGen:C4310749,OMIM:617047|MedGen:CN239310;CLNHGVS=NC_000007.14:g.128849405G>A;CLNREVSTAT=criteria_provided,_single_submitter;CLNSIG=Uncertain_significance;CLNVC=single_nucleotide_variant;CLNVCSO=SO:0001483;GENEINFO=FLNC:2318;MC=SO:0001583|missense_variant;ORIGIN=1;RS=1585164542;Pangolin=ENSG00000128591.15|5:0.0|-6:-0.0
chr7	128849408	472085	A	C	.	.	ALLELEID=456304;CLNDN=Myofibrillar_myopathy,_filamin_C-related|Myopathy,_distal,_4|Cardiomyopathy,_familial_hypertrophic,_26|Dilated_Cardiomyopathy,_Dominant;CLNDISDB=MONDO:MONDO:0012289,MedGen:C1836050,OMIM:609524,Orphanet:ORPHA171445|MONDO:MONDO:0013550,MedGen:C3279722,OMIM:614065,Orphanet:ORPHA63273|MONDO:MONDO:0014883,MedGen:C4310749,OMIM:617047|MedGen:CN239310;CLNHGVS=NC_000007.14:g.128849408A>C;CLNREVSTAT=criteria_provided,_single_submitter;CLNSIG=Uncertain_significance;CLNVC=single_nucleotide_variant;CLNVCSO=SO:0001483;GENEINFO=FLNC:2318;MC=SO:0001583|missense_variant;ORIGIN=1;RS=1554400214;Pangolin=ENSG00000128591.15|3:0.0|37:-0.0
chr7	128849415	940347	C	A	.	.	ALLELEID=933670;CLNDN=Myofibrillar_myopathy,_filamin_C-related|Myopathy,_distal,_4|Cardiomyopathy,_familial_hypertrophic,_26|Dilated_Cardiomyopathy,_Dominant;CLNDISDB=MONDO:MONDO:0012289,MedGen:C1836050,OMIM:609524,Orphanet:ORPHA171445|MONDO:MONDO:0013550,MedGen:C3279722,OMIM:614065,Orphanet:ORPHA63273|MONDO:MONDO:0014883,MedGen:C4310749,OMIM:617047|MedGen:CN239310;CLNHGVS=NC_000007.14:g.128849415C>A;CLNREVSTAT=criteria_provided,_single_submitter;CLNSIG=Uncertain_significance;CLNVC=single_nucleotide_variant;CLNVCSO=SO:0001483;GENEINFO=FLNC:2318;MC=SO:0001583|missense_variant;ORIGIN=1;Pangolin=ENSG00000128591.15|-5:0.01|30:-0.0
chr7	128849418	1046555	G	C	.	.	ALLELEID=1027753;CLNDN=Myofibrillar_myopathy,_filamin_C-related|Myopathy,_distal,_4|Cardiomyopathy,_familial_hypertrophic,_26|Dilated_Cardiomyopathy,_Dominant;CLNDISDB=MONDO:MONDO:0012289,MedGen:C1836050,OMIM:609524,Orphanet:ORPHA171445|MONDO:MONDO:0013550,MedGen:C3279722,OMIM:614065,Orphanet:ORPHA63273|MONDO:MONDO:0014883,MedGen:C4310749,OMIM:617047|MedGen:CN239310;CLNHGVS=NC_000007.14:g.128849418G>C;CLNREVSTAT=criteria_provided,_single_submitter;CLNSIG=Uncertain_significance;CLNVC=single_nucleotide_variant;CLNVCSO=SO:0001483;GENEINFO=FLNC:2318;MC=SO:0001583|missense_variant;ORIGIN=1;Pangolin=ENSG00000128591.15|-8:0.0|-19:-0.0
chr7	128849430	657213	C	T	.	.	ALLELEID=635716;CLNDN=Myofibrillar_myopathy,_filamin_C-related|Myopathy,_distal,_4|Cardiomyopathy,_familial_hypertrophic,_26|Dilated_Cardiomyopathy,_Dominant;CLNDISDB=MONDO:MONDO:0012289,MedGen:C1836050,OMIM:609524,Orphanet:ORPHA171445|MONDO:MONDO:0013550,MedGen:C3279722,OMIM:614065,Orphanet:ORPHA63273|MONDO:MONDO:0014883,MedGen:C4310749,OMIM:617047|MedGen:CN239310;CLNHGVS=NC_000007.14:g.128849430C>T;CLNREVSTAT=criteria_provided,_single_submitter;CLNSIG=Uncertain_significance;CLNVC=single_nucleotide_variant;CLNVCSO=SO:0001483;GENEINFO=FLNC:2318;MC=SO:0001583|missense_variant;ORIGIN=1;RS=1294213097;Pangolin=ENSG00000128591.15|-31:0.01|47:-0.0
chr7	128849433	963310	C	T	.	.	ALLELEID=945412;CLNDN=Myofibrillar_myopathy,_filamin_C-related|Myopathy,_distal,_4|Cardiomyopathy,_familial_hypertrophic,_26|Dilated_Cardiomyopathy,_Dominant;CLNDISDB=MONDO:MONDO:0012289,MedGen:C1836050,OMIM:609524,Orphanet:ORPHA171445|MONDO:MONDO:0013550,MedGen:C3279722,OMIM:614065,Orphanet:ORPHA63273|MONDO:MONDO:0014883,MedGen:C4310749,OMIM:617047|MedGen:CN239310;CLNHGVS=NC_000007.14:g.128849433C>T;CLNREVSTAT=criteria_provided,_single_submitter;CLNSIG=Uncertain_significance;CLNVC=single_nucleotide_variant;CLNVCSO=SO:0001483;GENEINFO=FLNC:2318;MC=SO:0001583|missense_variant;ORIGIN=1;Pangolin=ENSG00000128591.15|-34:0.0|44:-0.0
chr7	128849434	384163	G	A	.	.	AF_EXAC=1e-05;AF_TGP=0.0002;ALLELEID=369475;CLNDN=Myofibrillar_myopathy,_filamin_C-related|Myopathy,_distal,_4|Cardiomyopathy,_familial_hypertrophic,_26|not_specified|Dilated_Cardiomyopathy,_Dominant;CLNDISDB=MONDO:MONDO:0012289,MedGen:C1836050,OMIM:609524,Orphanet:ORPHA171445|MONDO:MONDO:0013550,MedGen:C3279722,OMIM:614065,Orphanet:ORPHA63273|MONDO:MONDO:0014883,MedGen:C4310749,OMIM:617047|MedGen:CN169374|MedGen:CN239310;CLNHGVS=NC_000007.14:g.128849434G>A;CLNREVSTAT=criteria_provided,_conflicting_interpretations;CLNSIG=Conflicting_interpretations_of_pathogenicity;CLNSIGCONF=Likely_benign(1),Uncertain_significance(1);CLNVC=single_nucleotide_variant;CLNVCSO=SO:0001483;GENEINFO=FLNC:2318;MC=SO:0001819|synonymous_variant;ORIGIN=1;RS=57797061;Pangolin=ENSG00000128591.15|2:0.03|11:-0.0
chr7	128849438	958019	G	A	.	.	ALLELEID=945413;CLNDN=Myofibrillar_myopathy,_filamin_C-related|Myopathy,_distal,_4|Cardiomyopathy,_familial_hypertrophic,_26|Dilated_Cardiomyopathy,_Dominant;CLNDISDB=MONDO:MONDO:0012289,MedGen:C1836050,OMIM:609524,Orphanet:ORPHA171445|MONDO:MONDO:0013550,MedGen:C3279722,OMIM:614065,Orphanet:ORPHA63273|MONDO:MONDO:0014883,MedGen:C4310749,OMIM:617047|MedGen:CN239310;CLNHGVS=NC_000007.14:g.128849438G>A;CLNREVSTAT=criteria_provided,_single_submitter;CLNSIG=Uncertain_significance;CLNVC=single_nucleotide_variant;CLNVCSO=SO:0001483;GENEINFO=FLNC:2318;MC=SO:0001583|missense_variant;ORIGIN=1;Pangolin=ENSG00000128591.15|2:0.03|7:-0.0
chr7	128849442	1023351	C	CAGAGCTCGATGTGGATGTGGT	.	.	ALLELEID=1007220;CLNDN=Myofibrillar_myopathy,_filamin_C-related|Myopathy,_distal,_4|Cardiomyopathy,_familial_hypertrophic,_26|Dilated_Cardiomyopathy,_Dominant;CLNDISDB=MONDO:MONDO:0012289,MedGen:C1836050,OMIM:609524,Orphanet:ORPHA171445|MONDO:MONDO:0013550,MedGen:C3279722,OMIM:614065,Orphanet:ORPHA63273|MONDO:MONDO:0014883,MedGen:C4310749,OMIM:617047|MedGen:CN239310;CLNHGVS=NC_000007.14:g.128849443_128849463dup;CLNREVSTAT=criteria_provided,_single_submitter;CLNSIG=Uncertain_significance;CLNVC=Duplication;CLNVCSO=SO:1000035;CLNVI=Invitae:9939081;GENEINFO=FLNC:2318;MC=SO:0001821|inframe_insertion;ORIGIN=1;Pangolin=ENSG00000128591.15|-43:0.01|24:-0.0
chr7	128849450	570701	G	A	.	.	AF_EXAC=2e-05;ALLELEID=564081;CLNDN=Myofibrillar_myopathy,_filamin_C-related|Myopathy,_distal,_4|Cardiomyopathy,_familial_hypertrophic,_26|Dilated_Cardiomyopathy,_Dominant|not_provided;CLNDISDB=MONDO:MONDO:0012289,MedGen:C1836050,OMIM:609524,Orphanet:ORPHA171445|MONDO:MONDO:0013550,MedGen:C3279722,OMIM:614065,Orphanet:ORPHA63273|MONDO:MONDO:0014883,MedGen:C4310749,OMIM:617047|MedGen:CN239310|MedGen:CN517202;CLNHGVS=NC_000007.14:g.128849450G>A;CLNREVSTAT=criteria_provided,_multiple_submitters,_no_conflicts;CLNSIG=Uncertain_significance;CLNVC=single_nucleotide_variant;CLNVCSO=SO:0001483;GENEINFO=FLNC:2318;MC=SO:0001583|missense_variant;ORIGIN=1;RS=777061037;Pangolin=ENSG00000128591.15|-40:0.0|-5:-0.0
chr7	128849490	955552	T	C	.	.	ALLELEID=945414;CLNDN=Myofibrillar_myopathy,_filamin_C-related|Myopathy,_distal,_4|Cardiomyopathy,_familial_hypertrophic,_26|Dilated_Cardiomyopathy,_Dominant;CLNDISDB=MONDO:MONDO:0012289,MedGen:C1836050,OMIM:609524,Orphanet:ORPHA171445|MONDO:MONDO:0013550,MedGen:C3279722,OMIM:614065,Orphanet:ORPHA63273|MONDO:MONDO:0014883,MedGen:C4310749,OMIM:617047|MedGen:CN239310;CLNHGVS=NC_000007.14:g.128849490T>C;CLNREVSTAT=criteria_provided,_single_submitter;CLNSIG=Uncertain_significance;CLNVC=single_nucleotide_variant;CLNVCSO=SO:0001483;GENEINFO=FLNC:2318;MC=SO:0001583|missense_variant;ORIGIN=1;Pangolin=ENSG00000128591.15|0:0.0|12:-0.11
chr7	128849502	472087	C	T	.	.	ALLELEID=456631;CLNDN=Myofibrillar_myopathy,_filamin_C-related|Myopathy,_distal,_4|Cardiomyopathy,_familial_hypertrophic,_26|Dilated_Cardiomyopathy,_Dominant;CLNDISDB=MONDO:MONDO:0012289,MedGen:C1836050,OMIM:609524,Orphanet:ORPHA171445|MONDO:MONDO:0013550,MedGen:C3279722,OMIM:614065,Orphanet:ORPHA63273|MONDO:MONDO:0014883,MedGen:C4310749,OMIM:617047|MedGen:CN239310;CLNHGVS=NC_000007.14:g.128849502C>T;CLNREVSTAT=criteria_provided,_single_submitter;CLNSIG=Uncertain_significance;CLNVC=single_nucleotide_variant;CLNVCSO=SO:0001483;GENEINFO=FLNC:2318;MC=SO:0001583|missense_variant;ORIGIN=1;RS=1011817473;Pangolin=ENSG00000128591.15|0:0.03|15:-0.01
chr7	128849507	567840	G	A	.	.	AF_ESP=0.00024;AF_EXAC=5e-05;AF_TGP=0.0002;ALLELEID=566456;CLNDN=Myofibrillar_myopathy,_filamin_C-related|Myopathy,_distal,_4|Cardiomyopathy,_familial_hypertrophic,_26|Dilated_Cardiomyopathy,_Dominant;CLNDISDB=MONDO:MONDO:0012289,MedGen:C1836050,OMIM:609524,Orphanet:ORPHA171445|MONDO:MONDO:0013550,MedGen:C3279722,OMIM:614065,Orphanet:ORPHA63273|MONDO:MONDO:0014883,MedGen:C4310749,OMIM:617047|MedGen:CN239310;CLNHGVS=NC_000007.14:g.128849507G>A;CLNREVSTAT=criteria_provided,_multiple_submitters,_no_conflicts;CLNSIG=Uncertain_significance;CLNVC=single_nucleotide_variant;CLNVCSO=SO:0001483;GENEINFO=FLNC:2318;MC=SO:0001583|missense_variant;ORIGIN=1;RS=200077114;Pangolin=ENSG00000128591.15|10:0.0|-5:-0.02
chr7	128849511	569395	C	T	.	.	AF_EXAC=2e-05;ALLELEID=566457;CLNDN=Myofibrillar_myopathy,_filamin_C-related|Myopathy,_distal,_4|Cardiomyopathy,_familial_hypertrophic,_26|Dilated_Cardiomyopathy,_Dominant|not_provided;CLNDISDB=MONDO:MONDO:0012289,MedGen:C1836050,OMIM:609524,Orphanet:ORPHA171445|MONDO:MONDO:0013550,MedGen:C3279722,OMIM:614065,Orphanet:ORPHA63273|MONDO:MONDO:0014883,MedGen:C4310749,OMIM:617047|MedGen:CN239310|MedGen:CN517202;CLNHGVS=NC_000007.14:g.128849511C>T;CLNREVSTAT=criteria_provided,_multiple_submitters,_no_conflicts;CLNSIG=Uncertain_significance;CLNVC=single_nucleotide_variant;CLNVCSO=SO:0001483;GENEINFO=FLNC:2318;MC=SO:0001583|missense_variant;ORIGIN=1;RS=748879903;Pangolin=ENSG00000128591.15|6:0.01|-9:-0.03
chr7	128849534	472088	C	T	.	.	AF_EXAC=1e-05;ALLELEID=456306;CLNDN=Myofibrillar_myopathy,_filamin_C-related|Myopathy,_distal,_4|Cardiomyopathy,_familial_hypertrophic,_26|Dilated_Cardiomyopathy,_Dominant;CLNDISDB=MONDO:MONDO:0012289,MedGen:C1836050,OMIM:609524,Orphanet:ORPHA171445|MONDO:MONDO:0013550,MedGen:C3279722,OMIM:614065,Orphanet:ORPHA63273|MONDO:MONDO:0014883,MedGen:C4310749,OMIM:617047|MedGen:CN239310;CLNHGVS=NC_000007.14:g.128849534C>T;CLNREVSTAT=criteria_provided,_single_submitter;CLNSIG=Uncertain_significance;CLNVC=single_nucleotide_variant;CLNVCSO=SO:0001483;GENEINFO=FLNC:2318;MC=SO:0001583|missense_variant;ORIGIN=1;RS=773260834;Pangolin=ENSG00000128591.15|-17:0.01|-32:-0.01
chr7	128849535	956045	G	A	.	.	ALLELEID=945415;CLNDN=Myofibrillar_myopathy,_filamin_C-related|Myopathy,_distal,_4|Cardiomyopathy,_familial_hypertrophic,_26|Dilated_Cardiomyopathy,_Dominant;CLNDISDB=MONDO:MONDO:0012289,MedGen:C1836050,OMIM:609524,Orphanet:ORPHA171445|MONDO:MONDO:0013550,MedGen:C3279722,OMIM:614065,Orphanet:ORPHA63273|MONDO:MONDO:0014883,MedGen:C4310749,OMIM:617047|MedGen:CN239310;CLNHGVS=NC_000007.14:g.128849535G>A;CLNREVSTAT=criteria_provided,_single_submitter;CLNSIG=Uncertain_significance;CLNVC=single_nucleotide_variant;CLNVCSO=SO:0001483;GENEINFO=FLNC:2318;MC=SO:0001583|missense_variant;ORIGIN=1;Pangolin=ENSG00000128591.15|8:0.01|-33:-0.01
chr7	128849540	837784	G	A	.	.	ALLELEID=833069;CLNDN=Myofibrillar_myopathy,_filamin_C-related|Myopathy,_distal,_4|Cardiomyopathy,_familial_hypertrophic,_26|Dilated_Cardiomyopathy,_Dominant;CLNDISDB=MONDO:MONDO:0012289,MedGen:C1836050,OMIM:609524,Orphanet:ORPHA171445|MONDO:MONDO:0013550,MedGen:C3279722,OMIM:614065,Orphanet:ORPHA63273|MONDO:MONDO:0014883,MedGen:C4310749,OMIM:617047|MedGen:CN239310;CLNHGVS=NC_000007.14:g.128849540G>A;CLNREVSTAT=criteria_provided,_single_submitter;CLNSIG=Uncertain_significance;CLNVC=single_nucleotide_variant;CLNVCSO=SO:0001483;GENEINFO=FLNC:2318;MC=SO:0001583|missense_variant;ORIGIN=1;Pangolin=ENSG00000128591.15|3:0.11|-38:-0.04
chr7	128849541	838574	G	A	.	.	ALLELEID=833070;CLNDN=Myofibrillar_myopathy,_filamin_C-related|Myopathy,_distal,_4|Cardiomyopathy,_familial_hypertrophic,_26|Dilated_Cardiomyopathy,_Dominant;CLNDISDB=MONDO:MONDO:0012289,MedGen:C1836050,OMIM:609524,Orphanet:ORPHA171445|MONDO:MONDO:0013550,MedGen:C3279722,OMIM:614065,Orphanet:ORPHA63273|MONDO:MONDO:0014883,MedGen:C4310749,OMIM:617047|MedGen:CN239310;CLNHGVS=NC_000007.14:g.128849541G>A;CLNREVSTAT=criteria_provided,_single_submitter;CLNSIG=Uncertain_significance;CLNVC=single_nucleotide_variant;CLNVCSO=SO:0001483;GENEINFO=FLNC:2318;MC=SO:0001583|missense_variant;ORIGIN=1;Pangolin=ENSG00000128591.15|2:0.15|37:-0.02
chr7	128849543	1036819	G	A	.	.	ALLELEID=1027754;CLNDN=Myofibrillar_myopathy,_filamin_C-related|Myopathy,_distal,_4|Cardiomyopathy,_familial_hypertrophic,_26|Dilated_Cardiomyopathy,_Dominant;CLNDISDB=MONDO:MONDO:0012289,MedGen:C1836050,OMIM:609524,Orphanet:ORPHA171445|MONDO:MONDO:0013550,MedGen:C3279722,OMIM:614065,Orphanet:ORPHA63273|MONDO:MONDO:0014883,MedGen:C4310749,OMIM:617047|MedGen:CN239310;CLNHGVS=NC_000007.14:g.128849543G>A;CLNREVSTAT=criteria_provided,_single_submitter;CLNSIG=Uncertain_significance;CLNVC=single_nucleotide_variant;CLNVCSO=SO:0001483;GENEINFO=FLNC:2318;MC=SO:0001583|missense_variant;ORIGIN=1;Pangolin=ENSG00000128591.15|-41:0.04|0:-0.07
chr7	128849544	645600	G	C	.	.	AF_EXAC=1e-05;ALLELEID=635717;CLNDN=Myofibrillar_myopathy,_filamin_C-related|Myopathy,_distal,_4|Cardiomyopathy,_familial_hypertrophic,_26|Dilated_Cardiomyopathy,_Dominant;CLNDISDB=MONDO:MONDO:0012289,MedGen:C1836050,OMIM:609524,Orphanet:ORPHA171445|MONDO:MONDO:0013550,MedGen:C3279722,OMIM:614065,Orphanet:ORPHA63273|MONDO:MONDO:0014883,MedGen:C4310749,OMIM:617047|MedGen:CN239310;CLNHGVS=NC_000007.14:g.128849544G>C;CLNREVSTAT=criteria_provided,_single_submitter;CLNSIG=Uncertain_significance;CLNVC=single_nucleotide_variant;CLNVCSO=SO:0001483;GENEINFO=FLNC:2318;MC=SO:0001583|missense_variant;ORIGIN=1;RS=775405275;Pangolin=ENSG00000128591.15|34:0.02|-1:-0.07
chr7	128849560	539442	C	A	.	.	AF_EXAC=2e-05;ALLELEID=522623;CLNDN=Myofibrillar_myopathy,_filamin_C-related|Myopathy,_distal,_4|Cardiomyopathy,_familial_hypertrophic,_26|Dilated_Cardiomyopathy,_Dominant;CLNDISDB=MONDO:MONDO:0012289,MedGen:C1836050,OMIM:609524,Orphanet:ORPHA171445|MONDO:MONDO:0013550,MedGen:C3279722,OMIM:614065,Orphanet:ORPHA63273|MONDO:MONDO:0014883,MedGen:C4310749,OMIM:617047|MedGen:CN239310;CLNHGVS=NC_000007.14:g.128849560C>A;CLNREVSTAT=criteria_provided,_single_submitter;CLNSIG=Uncertain_significance;CLNVC=single_nucleotide_variant;CLNVCSO=SO:0001483;GENEINFO=FLNC:2318;MC=SO:0001583|missense_variant;ORIGIN=1;RS=764500516;Pangolin=ENSG00000128591.15|-17:0.09|18:-0.03
chr7	128849561	472089	A	G	.	.	ALLELEID=456633;CLNDN=Myofibrillar_myopathy,_filamin_C-related|Myopathy,_distal,_4|Cardiomyopathy,_familial_hypertrophic,_26|Dilated_Cardiomyopathy,_Dominant;CLNDISDB=MONDO:MONDO:0012289,MedGen:C1836050,OMIM:609524,Orphanet:ORPHA171445|MONDO:MONDO:0013550,MedGen:C3279722,OMIM:614065,Orphanet:ORPHA63273|MONDO:MONDO:0014883,MedGen:C4310749,OMIM:617047|MedGen:CN239310;CLNHGVS=NC_000007.14:g.128849561A>G;CLNREVSTAT=criteria_provided,_single_submitter;CLNSIG=Uncertain_significance;CLNVC=single_nucleotide_variant;CLNVCSO=SO:0001483;GENEINFO=FLNC:2318;MC=SO:0001583|missense_variant;ORIGIN=1;RS=1554400248;Pangolin=ENSG00000128591.15|17:0.0|-18:-0.03
chr7	128849570	939304	C	T	.	.	ALLELEID=933671;CLNDN=Myofibrillar_myopathy,_filamin_C-related|Myopathy,_distal,_4|Cardiomyopathy,_familial_hypertrophic,_26|Dilated_Cardiomyopathy,_Dominant;CLNDISDB=MONDO:MONDO:0012289,MedGen:C1836050,OMIM:609524,Orphanet:ORPHA171445|MONDO:MONDO:0013550,MedGen:C3279722,OMIM:614065,Orphanet:ORPHA63273|MONDO:MONDO:0014883,MedGen:C4310749,OMIM:617047|MedGen:CN239310;CLNHGVS=NC_000007.14:g.128849570C>T;CLNREVSTAT=criteria_provided,_single_submitter;CLNSIG=Uncertain_significance;CLNVC=single_nucleotide_variant;CLNVCSO=SO:0001483;GENEINFO=FLNC:2318;MC=SO:0001583|missense_variant;ORIGIN=1;Pangolin=ENSG00000128591.15|8:0.01|-27:-0.02
chr7	128849573	643960	G	A	.	.	AF_ESP=8e-05;ALLELEID=635718;CLNDN=Myofibrillar_myopathy,_filamin_C-related|Myopathy,_distal,_4|Cardiomyopathy,_familial_hypertrophic,_26|Dilated_Cardiomyopathy,_Dominant;CLNDISDB=MONDO:MONDO:0012289,MedGen:C1836050,OMIM:609524,Orphanet:ORPHA171445|MONDO:MONDO:0013550,MedGen:C3279722,OMIM:614065,Orphanet:ORPHA63273|MONDO:MONDO:0014883,MedGen:C4310749,OMIM:617047|MedGen:CN239310;CLNHGVS=NC_000007.14:g.128849573G>A;CLNREVSTAT=criteria_provided,_single_submitter;CLNSIG=Uncertain_significance;CLNVC=single_nucleotide_variant;CLNVCSO=SO:0001483;GENEINFO=FLNC:2318;MC=SO:0001583|missense_variant;ORIGIN=1;RS=374848954;Pangolin=ENSG00000128591.15|-30:0.03|-1:-0.0
chr7	128849984	472093	C	A	.	.	ALLELEID=456310;CLNDN=Myofibrillar_myopathy,_filamin_C-related|Myopathy,_distal,_4|Cardiomyopathy,_familial_hypertrophic,_26|Dilated_Cardiomyopathy,_Dominant|not_provided;CLNDISDB=MONDO:MONDO:0012289,MedGen:C1836050,OMIM:609524,Orphanet:ORPHA171445|MONDO:MONDO:0013550,MedGen:C3279722,OMIM:614065,Orphanet:ORPHA63273|MONDO:MONDO:0014883,MedGen:C4310749,OMIM:617047|MedGen:CN239310|MedGen:CN517202;CLNHGVS=NC_000007.14:g.128849984C>A;CLNREVSTAT=criteria_provided,_single_submitter;CLNSIG=Uncertain_significance;CLNVC=single_nucleotide_variant;CLNVCSO=SO:0001483;GENEINFO=FLNC:2318;MC=SO:0001583|missense_variant,SO:0001627|intron_variant;ORIGIN=1;RS=1291689149;Pangolin=ENSG00000128591.15|-8:0.01|-8:-0.0
chr7	128849992	648422	C	A	.	.	ALLELEID=635719;CLNDN=Myofibrillar_myopathy,_filamin_C-related|Myopathy,_distal,_4|Cardiomyopathy,_familial_hypertrophic,_26|Dilated_Cardiomyopathy,_Dominant;CLNDISDB=MONDO:MONDO:0012289,MedGen:C1836050,OMIM:609524,Orphanet:ORPHA171445|MONDO:MONDO:0013550,MedGen:C3279722,OMIM:614065,Orphanet:ORPHA63273|MONDO:MONDO:0014883,MedGen:C4310749,OMIM:617047|MedGen:CN239310;CLNHGVS=NC_000007.14:g.128849992C>A;CLNREVSTAT=criteria_provided,_single_submitter;CLNSIG=Uncertain_significance;CLNVC=single_nucleotide_variant;CLNVCSO=SO:0001483;GENEINFO=FLNC:2318;MC=SO:0001583|missense_variant,SO:0001627|intron_variant;ORIGIN=1;RS=745650222;Pangolin=ENSG00000128591.15|-16:0.09|8:-0.0
chr7	128849992	472094	C	T	.	.	AF_EXAC=7e-05;ALLELEID=456871;CLNDN=Myofibrillar_myopathy,_filamin_C-related|Myopathy,_distal,_4|Cardiomyopathy,_familial_hypertrophic,_26|Dilated_Cardiomyopathy,_Dominant;CLNDISDB=MONDO:MONDO:0012289,MedGen:C1836050,OMIM:609524,Orphanet:ORPHA171445|MONDO:MONDO:0013550,MedGen:C3279722,OMIM:614065,Orphanet:ORPHA63273|MONDO:MONDO:0014883,MedGen:C4310749,OMIM:617047|MedGen:CN239310;CLNHGVS=NC_000007.14:g.128849992C>T;CLNREVSTAT=criteria_provided,_single_submitter;CLNSIG=Uncertain_significance;CLNVC=single_nucleotide_variant;CLNVCSO=SO:0001483;GENEINFO=FLNC:2318;MC=SO:0001583|missense_variant,SO:0001627|intron_variant;ORIGIN=1;RS=745650222;Pangolin=ENSG00000128591.15|-16:0.08|-17:-0.0
chr7	128849997	472095	G	A	.	.	AF_ESP=0.00024;AF_EXAC=0.0003;ALLELEID=456320;CLNDN=Myofibrillar_myopathy,_filamin_C-related|Myopathy,_distal,_4|Cardiomyopathy,_familial_hypertrophic,_26|Dilated_Cardiomyopathy,_Dominant;CLNDISDB=MONDO:MONDO:0012289,MedGen:C1836050,OMIM:609524,Orphanet:ORPHA171445|MONDO:MONDO:0013550,MedGen:C3279722,OMIM:614065,Orphanet:ORPHA63273|MONDO:MONDO:0014883,MedGen:C4310749,OMIM:617047|MedGen:CN239310;CLNHGVS=NC_000007.14:g.128849997G>A;CLNREVSTAT=criteria_provided,_single_submitter;CLNSIG=Uncertain_significance;CLNVC=single_nucleotide_variant;CLNVCSO=SO:0001483;GENEINFO=FLNC:2318;MC=SO:0001583|missense_variant,SO:0001627|intron_variant;ORIGIN=1;RS=200792813;Pangolin=ENSG00000128591.15|3:0.0|-21:-0.08
chr7	128850014	582459	A	C	.	.	ALLELEID=561344;CLNDN=Myofibrillar_myopathy,_filamin_C-related|Myopathy,_distal,_4|Cardiomyopathy,_familial_hypertrophic,_26|Dilated_Cardiomyopathy,_Dominant;CLNDISDB=MONDO:MONDO:0012289,MedGen:C1836050,OMIM:609524,Orphanet:ORPHA171445|MONDO:MONDO:0013550,MedGen:C3279722,OMIM:614065,Orphanet:ORPHA63273|MONDO:MONDO:0014883,MedGen:C4310749,OMIM:617047|MedGen:CN239310;CLNHGVS=NC_000007.14:g.128850014A>C;CLNREVSTAT=criteria_provided,_single_submitter;CLNSIG=Uncertain_significance;CLNVC=single_nucleotide_variant;CLNVCSO=SO:0001483;GENEINFO=FLNC:2318;MC=SO:0001583|missense_variant,SO:0001627|intron_variant;ORIGIN=1;RS=1563000552;Pangolin=ENSG00000128591.15|-38:0.01|-38:-0.0
chr7	128850015	472096	G	A	.	.	ALLELEID=457331;CLNDN=Myofibrillar_myopathy,_filamin_C-related|Myopathy,_distal,_4|Cardiomyopathy,_familial_hypertrophic,_26|Dilated_Cardiomyopathy,_Dominant;CLNDISDB=MONDO:MONDO:0012289,MedGen:C1836050,OMIM:609524,Orphanet:ORPHA171445|MONDO:MONDO:0013550,MedGen:C3279722,OMIM:614065,Orphanet:ORPHA63273|MONDO:MONDO:0014883,MedGen:C4310749,OMIM:617047|MedGen:CN239310;CLNHGVS=NC_000007.14:g.128850015G>A;CLNREVSTAT=criteria_provided,_single_submitter;CLNSIG=Uncertain_significance;CLNVC=single_nucleotide_variant;CLNVCSO=SO:0001483;GENEINFO=FLNC:2318;MC=SO:0001583|missense_variant,SO:0001627|intron_variant;ORIGIN=1;RS=764373507;Pangolin=ENSG00000128591.15|9:0.0|-39:-0.1
chr7	128850018	1035946	C	T	.	.	ALLELEID=1027755;CLNDN=Myofibrillar_myopathy,_filamin_C-related|Myopathy,_distal,_4|Cardiomyopathy,_familial_hypertrophic,_26|Dilated_Cardiomyopathy,_Dominant;CLNDISDB=MONDO:MONDO:0012289,MedGen:C1836050,OMIM:609524,Orphanet:ORPHA171445|MONDO:MONDO:0013550,MedGen:C3279722,OMIM:614065,Orphanet:ORPHA63273|MONDO:MONDO:0014883,MedGen:C4310749,OMIM:617047|MedGen:CN239310;CLNHGVS=NC_000007.14:g.128850018C>T;CLNREVSTAT=criteria_provided,_single_submitter;CLNSIG=Uncertain_significance;CLNVC=single_nucleotide_variant;CLNVCSO=SO:0001483;GENEINFO=FLNC:2318;MC=SO:0001583|missense_variant,SO:0001627|intron_variant;ORIGIN=1;Pangolin=ENSG00000128591.15|-42:0.03|-42:-0.0
chr7	128850027	645090	C	T	.	.	ALLELEID=635720;CLNDN=Myofibrillar_myopathy,_filamin_C-related|Myopathy,_distal,_4|Cardiomyopathy,_familial_hypertrophic,_26|Dilated_Cardiomyopathy,_Dominant;CLNDISDB=MONDO:MONDO:0012289,MedGen:C1836050,OMIM:609524,Orphanet:ORPHA171445|MONDO:MONDO:0013550,MedGen:C3279722,OMIM:614065,Orphanet:ORPHA63273|MONDO:MONDO:0014883,MedGen:C4310749,OMIM:617047|MedGen:CN239310;CLNHGVS=NC_000007.14:g.128850027C>T;CLNREVSTAT=criteria_provided,_single_submitter;CLNSIG=Uncertain_significance;CLNVC=single_nucleotide_variant;CLNVCSO=SO:0001483;GENEINFO=FLNC:2318;MC=SO:0001583|missense_variant,SO:0001627|intron_variant;ORIGIN=1;RS=1585165163;Pangolin=ENSG00000128591.15|-2:0.0|47:-0.1
chr7	128850033	661448	C	A	.	.	AF_EXAC=7e-05;AF_TGP=0.0004;ALLELEID=635721;CLNDN=Myofibrillar_myopathy,_filamin_C-related|Myopathy,_distal,_4|Cardiomyopathy,_familial_hypertrophic,_26|Dilated_Cardiomyopathy,_Dominant;CLNDISDB=MONDO:MONDO:0012289,MedGen:C1836050,OMIM:609524,Orphanet:ORPHA171445|MONDO:MONDO:0013550,MedGen:C3279722,OMIM:614065,Orphanet:ORPHA63273|MONDO:MONDO:0014883,MedGen:C4310749,OMIM:617047|MedGen:CN239310;CLNHGVS=NC_000007.14:g.128850033C>A;CLNREVSTAT=criteria_provided,_single_submitter;CLNSIG=Uncertain_significance;CLNVC=single_nucleotide_variant;CLNVCSO=SO:0001483;GENEINFO=FLNC:2318;MC=SO:0001583|missense_variant,SO:0001627|intron_variant;ORIGIN=1;RS=573399358;Pangolin=ENSG00000128591.15|41:0.09|-10:-0.0
chr7	128850037	646555	A	G	.	.	ALLELEID=635722;CLNDN=Myofibrillar_myopathy,_filamin_C-related|Myopathy,_distal,_4|Cardiomyopathy,_familial_hypertrophic,_26|Dilated_Cardiomyopathy,_Dominant;CLNDISDB=MONDO:MONDO:0012289,MedGen:C1836050,OMIM:609524,Orphanet:ORPHA171445|MONDO:MONDO:0013550,MedGen:C3279722,OMIM:614065,Orphanet:ORPHA63273|MONDO:MONDO:0014883,MedGen:C4310749,OMIM:617047|MedGen:CN239310;CLNHGVS=NC_000007.14:g.128850037A>G;CLNREVSTAT=criteria_provided,_single_submitter;CLNSIG=Uncertain_significance;CLNVC=single_nucleotide_variant;CLNVCSO=SO:0001483;GENEINFO=FLNC:2318;MC=SO:0001583|missense_variant,SO:0001627|intron_variant;ORIGIN=1;RS=1330454582;Pangolin=ENSG00000128591.15|31:0.0|37:-0.17
chr7	128850039	1007769	G	A	.	.	ALLELEID=992069;CLNDN=Myofibrillar_myopathy,_filamin_C-related|Myopathy,_distal,_4|Cardiomyopathy,_familial_hypertrophic,_26|Dilated_Cardiomyopathy,_Dominant;CLNDISDB=MONDO:MONDO:0012289,MedGen:C1836050,OMIM:609524,Orphanet:ORPHA171445|MONDO:MONDO:0013550,MedGen:C3279722,OMIM:614065,Orphanet:ORPHA63273|MONDO:MONDO:0014883,MedGen:C4310749,OMIM:617047|MedGen:CN239310;CLNHGVS=NC_000007.14:g.128850039G>A;CLNREVSTAT=criteria_provided,_single_submitter;CLNSIG=Uncertain_significance;CLNVC=single_nucleotide_variant;CLNVCSO=SO:0001483;GENEINFO=FLNC:2318;MC=SO:0001583|missense_variant,SO:0001627|intron_variant;ORIGIN=1;Pangolin=ENSG00000128591.15|-25:0.0|35:-0.04
chr7	128850039	847176	GCTC	G	.	.	ALLELEID=833071;CLNDN=Myofibrillar_myopathy,_filamin_C-related|Myopathy,_distal,_4|Cardiomyopathy,_familial_hypertrophic,_26|Dilated_Cardiomyopathy,_Dominant;CLNDISDB=MONDO:MONDO:0012289,MedGen:C1836050,OMIM:609524,Orphanet:ORPHA171445|MONDO:MONDO:0013550,MedGen:C3279722,OMIM:614065,Orphanet:ORPHA63273|MONDO:MONDO:0014883,MedGen:C4310749,OMIM:617047|MedGen:CN239310;CLNHGVS=NC_000007.14:g.128850041_128850043TCC[1];CLNREVSTAT=criteria_provided,_single_submitter;CLNSIG=Uncertain_significance;CLNVC=Microsatellite;CLNVCSO=SO:0000289;CLNVI=Invitae:8848439;GENEINFO=FLNC:2318;MC=SO:0001822|inframe_deletion,SO:0001627|intron_variant;ORIGIN=1;Pangolin=ENSG00000128591.15|31:0.0|35:-0.04
chr7	128850040	656414	C	G	.	.	ALLELEID=635723;CLNDN=Myofibrillar_myopathy,_filamin_C-related|Myopathy,_distal,_4|Cardiomyopathy,_familial_hypertrophic,_26|Dilated_Cardiomyopathy,_Dominant;CLNDISDB=MONDO:MONDO:0012289,MedGen:C1836050,OMIM:609524,Orphanet:ORPHA171445|MONDO:MONDO:0013550,MedGen:C3279722,OMIM:614065,Orphanet:ORPHA63273|MONDO:MONDO:0014883,MedGen:C4310749,OMIM:617047|MedGen:CN239310;CLNHGVS=NC_000007.14:g.128850040C>G;CLNREVSTAT=criteria_provided,_single_submitter;CLNSIG=Uncertain_significance;CLNVC=single_nucleotide_variant;CLNVCSO=SO:0001483;GENEINFO=FLNC:2318;MC=SO:0001583|missense_variant,SO:0001627|intron_variant;ORIGIN=1;RS=1286156977;Pangolin=ENSG00000128591.15|-1:0.0|34:-0.02
chr7	128850048	955927	C	G	.	.	ALLELEID=945416;CLNDN=Myofibrillar_myopathy,_filamin_C-related|Myopathy,_distal,_4|Cardiomyopathy,_familial_hypertrophic,_26|Dilated_Cardiomyopathy,_Dominant;CLNDISDB=MONDO:MONDO:0012289,MedGen:C1836050,OMIM:609524,Orphanet:ORPHA171445|MONDO:MONDO:0013550,MedGen:C3279722,OMIM:614065,Orphanet:ORPHA63273|MONDO:MONDO:0014883,MedGen:C4310749,OMIM:617047|MedGen:CN239310;CLNHGVS=NC_000007.14:g.128850048C>G;CLNREVSTAT=criteria_provided,_single_submitter;CLNSIG=Uncertain_significance;CLNVC=single_nucleotide_variant;CLNVCSO=SO:0001483;GENEINFO=FLNC:2318;MC=SO:0001583|missense_variant,SO:0001627|intron_variant;ORIGIN=1;Pangolin=ENSG00000128591.15|25:0.0|26:-0.04
chr7	128850048	570505	C	T	.	.	AF_ESP=8e-05;AF_EXAC=0.00054;ALLELEID=561484;CLNDN=Myofibrillar_myopathy,_filamin_C-related|Myopathy,_distal,_4|Cardiomyopathy,_familial_hypertrophic,_26|Dilated_Cardiomyopathy,_Dominant;CLNDISDB=MONDO:MONDO:0012289,MedGen:C1836050,OMIM:609524,Orphanet:ORPHA171445|MONDO:MONDO:0013550,MedGen:C3279722,OMIM:614065,Orphanet:ORPHA63273|MONDO:MONDO:0014883,MedGen:C4310749,OMIM:617047|MedGen:CN239310;CLNHGVS=NC_000007.14:g.128850048C>T;CLNREVSTAT=criteria_provided,_multiple_submitters,_no_conflicts;CLNSIG=Uncertain_significance;CLNVC=single_nucleotide_variant;CLNVCSO=SO:0001483;GENEINFO=FLNC:2318;MC=SO:0001583|missense_variant,SO:0001627|intron_variant;ORIGIN=1;RS=369187211;Pangolin=ENSG00000128591.15|50:0.0|26:-0.09
chr7	128850049	839035	G	A	.	.	ALLELEID=833072;CLNDN=Myofibrillar_myopathy,_filamin_C-related|Myopathy,_distal,_4|Cardiomyopathy,_familial_hypertrophic,_26|Dilated_Cardiomyopathy,_Dominant;CLNDISDB=MONDO:MONDO:0012289,MedGen:C1836050,OMIM:609524,Orphanet:ORPHA171445|MONDO:MONDO:0013550,MedGen:C3279722,OMIM:614065,Orphanet:ORPHA63273|MONDO:MONDO:0014883,MedGen:C4310749,OMIM:617047|MedGen:CN239310;CLNHGVS=NC_000007.14:g.128850049G>A;CLNREVSTAT=criteria_provided,_single_submitter;CLNSIG=Uncertain_significance;CLNVC=single_nucleotide_variant;CLNVCSO=SO:0001483;GENEINFO=FLNC:2318;MC=SO:0001583|missense_variant,SO:0001627|intron_variant;ORIGIN=1;Pangolin=ENSG00000128591.15|25:0.03|44:-0.0
chr7	128850051	580836	C	T	.	.	ALLELEID=561486;CLNDN=Myofibrillar_myopathy,_filamin_C-related|Myopathy,_distal,_4|Cardiomyopathy,_familial_hypertrophic,_26|Dilated_Cardiomyopathy,_Dominant;CLNDISDB=MONDO:MONDO:0012289,MedGen:C1836050,OMIM:609524,Orphanet:ORPHA171445|MONDO:MONDO:0013550,MedGen:C3279722,OMIM:614065,Orphanet:ORPHA63273|MONDO:MONDO:0014883,MedGen:C4310749,OMIM:617047|MedGen:CN239310;CLNHGVS=NC_000007.14:g.128850051C>T;CLNREVSTAT=criteria_provided,_single_submitter;CLNSIG=Uncertain_significance;CLNVC=single_nucleotide_variant;CLNVCSO=SO:0001483;GENEINFO=FLNC:2318;MC=SO:0001583|missense_variant,SO:0001627|intron_variant;ORIGIN=1;RS=892618706;Pangolin=ENSG00000128591.15|23:0.05|47:-0.0
chr7	128850053	472097	C	A	.	.	ALLELEID=457333;CLNDN=Myofibrillar_myopathy,_filamin_C-related|Myopathy,_distal,_4|Cardiomyopathy,_familial_hypertrophic,_26|Dilated_Cardiomyopathy,_Dominant;CLNDISDB=MONDO:MONDO:0012289,MedGen:C1836050,OMIM:609524,Orphanet:ORPHA171445|MONDO:MONDO:0013550,MedGen:C3279722,OMIM:614065,Orphanet:ORPHA63273|MONDO:MONDO:0014883,MedGen:C4310749,OMIM:617047|MedGen:CN239310;CLNHGVS=NC_000007.14:g.128850053C>A;CLNREVSTAT=criteria_provided,_single_submitter;CLNSIG=Uncertain_significance;CLNVC=single_nucleotide_variant;CLNVCSO=SO:0001483;GENEINFO=FLNC:2318;MC=SO:0001819|synonymous_variant,SO:0001627|intron_variant;ORIGIN=1;RS=763698034;Pangolin=ENSG00000128591.15|21:0.03|40:-0.0
chr7	128850054	472098	G	A	.	.	AF_ESP=8e-05;AF_EXAC=0.00033;AF_TGP=0.0004;ALLELEID=457341;CLNDN=Myofibrillar_myopathy,_filamin_C-related|Myopathy,_distal,_4|Cardiomyopathy,_familial_hypertrophic,_26|Dilated_Cardiomyopathy,_Dominant|not_provided;CLNDISDB=MONDO:MONDO:0012289,MedGen:C1836050,OMIM:609524,Orphanet:ORPHA171445|MONDO:MONDO:0013550,MedGen:C3279722,OMIM:614065,Orphanet:ORPHA63273|MONDO:MONDO:0014883,MedGen:C4310749,OMIM:617047|MedGen:CN239310|MedGen:CN517202;CLNHGVS=NC_000007.14:g.128850054G>A;CLNREVSTAT=criteria_provided,_multiple_submitters,_no_conflicts;CLNSIG=Uncertain_significance;CLNVC=single_nucleotide_variant;CLNVCSO=SO:0001483;GENEINFO=FLNC:2318;MC=SO:0001583|missense_variant,SO:0001627|intron_variant;ORIGIN=1;RS=150986092;Pangolin=ENSG00000128591.15|20:0.02|39:-0.0
chr7	128850055	958180	G	A	.	.	ALLELEID=945417;CLNDN=Myofibrillar_myopathy,_filamin_C-related|Myopathy,_distal,_4|Cardiomyopathy,_familial_hypertrophic,_26|Dilated_Cardiomyopathy,_Dominant;CLNDISDB=MONDO:MONDO:0012289,MedGen:C1836050,OMIM:609524,Orphanet:ORPHA171445|MONDO:MONDO:0013550,MedGen:C3279722,OMIM:614065,Orphanet:ORPHA63273|MONDO:MONDO:0014883,MedGen:C4310749,OMIM:617047|MedGen:CN239310;CLNHGVS=NC_000007.14:g.128850055G>A;CLNREVSTAT=criteria_provided,_single_submitter;CLNSIG=Uncertain_significance;CLNVC=single_nucleotide_variant;CLNVCSO=SO:0001483;GENEINFO=FLNC:2318;MC=SO:0001583|missense_variant,SO:0001627|intron_variant;ORIGIN=1;Pangolin=ENSG00000128591.15|19:0.07|15:-0.0
chr7	128850056	834620	C	T	.	.	ALLELEID=833073;CLNDN=Myofibrillar_myopathy,_filamin_C-related|Myopathy,_distal,_4|Cardiomyopathy,_familial_hypertrophic,_26|Dilated_Cardiomyopathy,_Dominant;CLNDISDB=MONDO:MONDO:0012289,MedGen:C1836050,OMIM:609524,Orphanet:ORPHA171445|MONDO:MONDO:0013550,MedGen:C3279722,OMIM:614065,Orphanet:ORPHA63273|MONDO:MONDO:0014883,MedGen:C4310749,OMIM:617047|MedGen:CN239310;CLNHGVS=NC_000007.14:g.128850056C>T;CLNREVSTAT=criteria_provided,_single_submitter;CLNSIG=Uncertain_significance;CLNVC=single_nucleotide_variant;CLNVCSO=SO:0001483;GENEINFO=FLNC:2318;MC=SO:0001819|synonymous_variant,SO:0001627|intron_variant;ORIGIN=1;Pangolin=ENSG00000128591.15|-2:0.0|18:-0.06
chr7	128850057	472099	G	A	.	.	AF_ESP=8e-05;AF_EXAC=0.00029;ALLELEID=456640;CLNDN=Myofibrillar_myopathy,_filamin_C-related|Myopathy,_distal,_4|Cardiomyopathy,_familial_hypertrophic,_26|Dilated_Cardiomyopathy,_Dominant;CLNDISDB=MONDO:MONDO:0012289,MedGen:C1836050,OMIM:609524,Orphanet:ORPHA171445|MONDO:MONDO:0013550,MedGen:C3279722,OMIM:614065,Orphanet:ORPHA63273|MONDO:MONDO:0014883,MedGen:C4310749,OMIM:617047|MedGen:CN239310;CLNHGVS=NC_000007.14:g.128850057G>A;CLNREVSTAT=criteria_provided,_single_submitter;CLNSIG=Uncertain_significance;CLNVC=single_nucleotide_variant;CLNVCSO=SO:0001483;GENEINFO=FLNC:2318;MC=SO:0001583|missense_variant,SO:0001627|intron_variant;ORIGIN=1;RS=376023896;Pangolin=ENSG00000128591.15|17:0.0|17:-0.02
chr7	128850060	472100	C	T	.	.	AF_ESP=0.00016;AF_EXAC=0.00047;AF_TGP=0.0004;ALLELEID=456643;CLNDN=Myofibrillar_myopathy,_filamin_C-related|Myopathy,_distal,_4|Cardiomyopathy,_familial_hypertrophic,_26|Dilated_Cardiomyopathy,_Dominant|not_provided;CLNDISDB=MONDO:MONDO:0012289,MedGen:C1836050,OMIM:609524,Orphanet:ORPHA171445|MONDO:MONDO:0013550,MedGen:C3279722,OMIM:614065,Orphanet:ORPHA63273|MONDO:MONDO:0014883,MedGen:C4310749,OMIM:617047|MedGen:CN239310|MedGen:CN517202;CLNHGVS=NC_000007.14:g.128850060C>T;CLNREVSTAT=criteria_provided,_multiple_submitters,_no_conflicts;CLNSIG=Uncertain_significance;CLNVC=single_nucleotide_variant;CLNVCSO=SO:0001483;GENEINFO=FLNC:2318;MC=SO:0001583|missense_variant,SO:0001627|intron_variant;ORIGIN=1;RS=201926772;Pangolin=ENSG00000128591.15|-2:0.0|14:-0.02
chr7	128850061	576634	G	A	.	.	AF_EXAC=6e-05;ALLELEID=561347;CLNDN=Myofibrillar_myopathy,_filamin_C-related|Myopathy,_distal,_4|Cardiomyopathy,_familial_hypertrophic,_26|Dilated_Cardiomyopathy,_Dominant;CLNDISDB=MONDO:MONDO:0012289,MedGen:C1836050,OMIM:609524,Orphanet:ORPHA171445|MONDO:MONDO:0013550,MedGen:C3279722,OMIM:614065,Orphanet:ORPHA63273|MONDO:MONDO:0014883,MedGen:C4310749,OMIM:617047|MedGen:CN239310;CLNHGVS=NC_000007.14:g.128850061G>A;CLNREVSTAT=criteria_provided,_single_submitter;CLNSIG=Uncertain_significance;CLNVC=single_nucleotide_variant;CLNVCSO=SO:0001483;GENEINFO=FLNC:2318;MC=SO:0001583|missense_variant,SO:0001627|intron_variant;ORIGIN=1;RS=779856224;Pangolin=ENSG00000128591.15|13:0.0|13:-0.01
chr7	128850067	664663	C	A	.	.	ALLELEID=635724;CLNDN=Myofibrillar_myopathy,_filamin_C-related|Myopathy,_distal,_4|Cardiomyopathy,_familial_hypertrophic,_26|Dilated_Cardiomyopathy,_Dominant;CLNDISDB=MONDO:MONDO:0012289,MedGen:C1836050,OMIM:609524,Orphanet:ORPHA171445|MONDO:MONDO:0013550,MedGen:C3279722,OMIM:614065,Orphanet:ORPHA63273|MONDO:MONDO:0014883,MedGen:C4310749,OMIM:617047|MedGen:CN239310;CLNHGVS=NC_000007.14:g.128850067C>A;CLNREVSTAT=criteria_provided,_single_submitter;CLNSIG=Uncertain_significance;CLNVC=single_nucleotide_variant;CLNVCSO=SO:0001483;GENEINFO=FLNC:2318;MC=SO:0001583|missense_variant,SO:0001627|intron_variant;ORIGIN=1;RS=1585165259;Pangolin=ENSG00000128591.15|7:0.05|26:-0.0
chr7	128850069	930953	C	T	.	.	ALLELEID=919080;CLNDN=Cardiomyopathy,_familial_hypertrophic,_26;CLNDISDB=MONDO:MONDO:0014883,MedGen:C4310749,OMIM:617047;CLNHGVS=NC_000007.14:g.128850069C>T;CLNREVSTAT=criteria_provided,_single_submitter;CLNSIG=Uncertain_significance;CLNVC=single_nucleotide_variant;CLNVCSO=SO:0001483;GENEINFO=FLNC:2318;MC=SO:0001583|missense_variant,SO:0001627|intron_variant;ORIGIN=0;Pangolin=ENSG00000128591.15|5:0.04|5:-0.01
chr7	128850072	472101	T	C	.	.	AF_EXAC=6e-05;ALLELEID=456644;CLNDN=Hypertrophic_cardiomyopathy|Myofibrillar_myopathy,_filamin_C-related|Myopathy,_distal,_4|Cardiomyopathy,_familial_hypertrophic,_26|Dilated_Cardiomyopathy,_Dominant;CLNDISDB=Human_Phenotype_Ontology:HP:0001639,MONDO:MONDO:0005045,MeSH:D002312,MedGen:C0007194,OMIM:PS192600,Orphanet:ORPHA217569|MONDO:MONDO:0012289,MedGen:C1836050,OMIM:609524,Orphanet:ORPHA171445|MONDO:MONDO:0013550,MedGen:C3279722,OMIM:614065,Orphanet:ORPHA63273|MONDO:MONDO:0014883,MedGen:C4310749,OMIM:617047|MedGen:CN239310;CLNHGVS=NC_000007.14:g.128850072T>C;CLNREVSTAT=criteria_provided,_multiple_submitters,_no_conflicts;CLNSIG=Uncertain_significance;CLNVC=single_nucleotide_variant;CLNVCSO=SO:0001483;GENEINFO=FLNC:2318;MC=SO:0001583|missense_variant,SO:0001627|intron_variant;ORIGIN=1;RS=751650734;Pangolin=ENSG00000128591.15|2:0.11|5:-0.0
chr7	128850080	258146	G	A	.	.	AF_ESP=0.00017;AF_EXAC=6e-05;ALLELEID=252598;CLNDN=Myofibrillar_myopathy,_filamin_C-related|Myopathy,_distal,_4|Cardiomyopathy,_familial_hypertrophic,_26|not_specified|Dilated_Cardiomyopathy,_Dominant|not_provided;CLNDISDB=MONDO:MONDO:0012289,MedGen:C1836050,OMIM:609524,Orphanet:ORPHA171445|MONDO:MONDO:0013550,MedGen:C3279722,OMIM:614065,Orphanet:ORPHA63273|MONDO:MONDO:0014883,MedGen:C4310749,OMIM:617047|MedGen:CN169374|MedGen:CN239310|MedGen:CN517202;CLNHGVS=NC_000007.14:g.128850080G>A;CLNREVSTAT=criteria_provided,_conflicting_interpretations;CLNSIG=Conflicting_interpretations_of_pathogenicity;CLNSIGCONF=Likely_benign(2),Uncertain_significance(1);CLNVC=single_nucleotide_variant;CLNVCSO=SO:0001483;GENEINFO=FLNC:2318;MC=SO:0001627|intron_variant;ORIGIN=1;RS=373553314;Pangolin=ENSG00000128591.15|13:0.01|-6:-0.01
chr7	128850388	943920	C	G	.	.	ALLELEID=924683;CLNDN=Myofibrillar_myopathy,_filamin_C-related|Myopathy,_distal,_4|Cardiomyopathy,_familial_hypertrophic,_26|Dilated_Cardiomyopathy,_Dominant;CLNDISDB=MONDO:MONDO:0012289,MedGen:C1836050,OMIM:609524,Orphanet:ORPHA171445|MONDO:MONDO:0013550,MedGen:C3279722,OMIM:614065,Orphanet:ORPHA63273|MONDO:MONDO:0014883,MedGen:C4310749,OMIM:617047|MedGen:CN239310;CLNHGVS=NC_000007.14:g.128850388C>G;CLNREVSTAT=criteria_provided,_single_submitter;CLNSIG=Uncertain_significance;CLNVC=single_nucleotide_variant;CLNVCSO=SO:0001483;GENEINFO=FLNC:2318|FLNC-AS1:110806300;MC=SO:0001583|missense_variant,SO:0001619|non-coding_transcript_variant;ORIGIN=1;Pangolin=ENSG00000128591.15|1:0.01|-4:-0.01ENSG00000242902.1|-13:0.01|17:-0.0
chr7	128850392	1002271	G	C	.	.	ALLELEID=992070;CLNDN=Myofibrillar_myopathy,_filamin_C-related|Myopathy,_distal,_4|Cardiomyopathy,_familial_hypertrophic,_26|Dilated_Cardiomyopathy,_Dominant;CLNDISDB=MONDO:MONDO:0012289,MedGen:C1836050,OMIM:609524,Orphanet:ORPHA171445|MONDO:MONDO:0013550,MedGen:C3279722,OMIM:614065,Orphanet:ORPHA63273|MONDO:MONDO:0014883,MedGen:C4310749,OMIM:617047|MedGen:CN239310;CLNHGVS=NC_000007.14:g.128850392G>C;CLNREVSTAT=criteria_provided,_single_submitter;CLNSIG=Uncertain_significance;CLNVC=single_nucleotide_variant;CLNVCSO=SO:0001483;GENEINFO=FLNC:2318|FLNC-AS1:110806300;MC=SO:0001583|missense_variant,SO:0001619|non-coding_transcript_variant;ORIGIN=1;Pangolin=ENSG00000128591.15|-8:0.0|1:-0.0ENSG00000242902.1|13:0.03|-15:-0.0
chr7	128850396	389705	C	G	.	.	AF_ESP=0.00056;ALLELEID=369217;CLNDN=Myofibrillar_myopathy,_filamin_C-related|Myopathy,_distal,_4|Cardiomyopathy,_familial_hypertrophic,_26|not_specified|Dilated_Cardiomyopathy,_Dominant;CLNDISDB=MONDO:MONDO:0012289,MedGen:C1836050,OMIM:609524,Orphanet:ORPHA171445|MONDO:MONDO:0013550,MedGen:C3279722,OMIM:614065,Orphanet:ORPHA63273|MONDO:MONDO:0014883,MedGen:C4310749,OMIM:617047|MedGen:CN169374|MedGen:CN239310;CLNHGVS=NC_000007.14:g.128850396C>G;CLNREVSTAT=criteria_provided,_conflicting_interpretations;CLNSIG=Conflicting_interpretations_of_pathogenicity;CLNSIGCONF=Likely_benign(1),Uncertain_significance(1);CLNVC=single_nucleotide_variant;CLNVCSO=SO:0001483;GENEINFO=FLNC:2318|FLNC-AS1:110806300;MC=SO:0001583|missense_variant,SO:0001619|non-coding_transcript_variant;ORIGIN=1;RS=200001272;Pangolin=ENSG00000128591.15|-12:0.0|-3:-0.0ENSG00000242902.1|-19:0.0|-21:-0.0
chr7	128850405	1021771	C	T	.	.	ALLELEID=1007221;CLNDN=Myofibrillar_myopathy,_filamin_C-related|Myopathy,_distal,_4|Cardiomyopathy,_familial_hypertrophic,_26|Dilated_Cardiomyopathy,_Dominant;CLNDISDB=MONDO:MONDO:0012289,MedGen:C1836050,OMIM:609524,Orphanet:ORPHA171445|MONDO:MONDO:0013550,MedGen:C3279722,OMIM:614065,Orphanet:ORPHA63273|MONDO:MONDO:0014883,MedGen:C4310749,OMIM:617047|MedGen:CN239310;CLNHGVS=NC_000007.14:g.128850405C>T;CLNREVSTAT=criteria_provided,_single_submitter;CLNSIG=Uncertain_significance;CLNVC=single_nucleotide_variant;CLNVCSO=SO:0001483;GENEINFO=FLNC:2318|FLNC-AS1:110806300;MC=SO:0001583|missense_variant,SO:0001619|non-coding_transcript_variant;ORIGIN=1;Pangolin=ENSG00000128591.15|-14:0.0|-21:-0.0ENSG00000242902.1|-30:0.06|0:-0.03
chr7	128850417	854577	A	G	.	.	ALLELEID=833074;CLNDN=Myofibrillar_myopathy,_filamin_C-related|Myopathy,_distal,_4|Cardiomyopathy,_familial_hypertrophic,_26|Dilated_Cardiomyopathy,_Dominant;CLNDISDB=MONDO:MONDO:0012289,MedGen:C1836050,OMIM:609524,Orphanet:ORPHA171445|MONDO:MONDO:0013550,MedGen:C3279722,OMIM:614065,Orphanet:ORPHA63273|MONDO:MONDO:0014883,MedGen:C4310749,OMIM:617047|MedGen:CN239310;CLNHGVS=NC_000007.14:g.128850417A>G;CLNREVSTAT=criteria_provided,_single_submitter;CLNSIG=Uncertain_significance;CLNVC=single_nucleotide_variant;CLNVCSO=SO:0001483;GENEINFO=FLNC:2318|FLNC-AS1:110806300;MC=SO:0001583|missense_variant;ORIGIN=1;Pangolin=ENSG00000128591.15|-33:0.0|-33:-0.0ENSG00000242902.1|-42:0.01|-12:-0.05
chr7	128850428	539384	G	A	.	.	ALLELEID=522625;CLNDN=Myofibrillar_myopathy,_filamin_C-related|Myopathy,_distal,_4|Cardiomyopathy,_familial_hypertrophic,_26|Dilated_Cardiomyopathy,_Dominant;CLNDISDB=MONDO:MONDO:0012289,MedGen:C1836050,OMIM:609524,Orphanet:ORPHA171445|MONDO:MONDO:0013550,MedGen:C3279722,OMIM:614065,Orphanet:ORPHA63273|MONDO:MONDO:0014883,MedGen:C4310749,OMIM:617047|MedGen:CN239310;CLNHGVS=NC_000007.14:g.128850428G>A;CLNREVSTAT=criteria_provided,_single_submitter;CLNSIG=Uncertain_significance;CLNVC=single_nucleotide_variant;CLNVCSO=SO:0001483;GENEINFO=FLNC:2318|FLNC-AS1:110806300;MC=SO:0001583|missense_variant;ORIGIN=1;RS=1554400464;Pangolin=ENSG00000128591.15|-44:0.0|-37:-0.0ENSG00000242902.1|2:0.0|-23:-0.01
chr7	128850438	642581	T	A	.	.	ALLELEID=635725;CLNDN=Myofibrillar_myopathy,_filamin_C-related|Myopathy,_distal,_4|Cardiomyopathy,_familial_hypertrophic,_26|Dilated_Cardiomyopathy,_Dominant;CLNDISDB=MONDO:MONDO:0012289,MedGen:C1836050,OMIM:609524,Orphanet:ORPHA171445|MONDO:MONDO:0013550,MedGen:C3279722,OMIM:614065,Orphanet:ORPHA63273|MONDO:MONDO:0014883,MedGen:C4310749,OMIM:617047|MedGen:CN239310;CLNHGVS=NC_000007.14:g.128850438T>A;CLNREVSTAT=criteria_provided,_single_submitter;CLNSIG=Uncertain_significance;CLNVC=single_nucleotide_variant;CLNVCSO=SO:0001483;GENEINFO=FLNC:2318|FLNC-AS1:110806300;MC=SO:0001583|missense_variant;ORIGIN=1;RS=1035403005;Pangolin=ENSG00000128591.15|45:0.0|45:-0.0ENSG00000242902.1|-10:0.0|-33:-0.01
chr7	128850439	849392	T	C	.	.	ALLELEID=833075;CLNDN=Myofibrillar_myopathy,_filamin_C-related|Myopathy,_distal,_4|Cardiomyopathy,_familial_hypertrophic,_26|Dilated_Cardiomyopathy,_Dominant;CLNDISDB=MONDO:MONDO:0012289,MedGen:C1836050,OMIM:609524,Orphanet:ORPHA171445|MONDO:MONDO:0013550,MedGen:C3279722,OMIM:614065,Orphanet:ORPHA63273|MONDO:MONDO:0014883,MedGen:C4310749,OMIM:617047|MedGen:CN239310;CLNHGVS=NC_000007.14:g.128850439T>C;CLNREVSTAT=criteria_provided,_single_submitter;CLNSIG=Uncertain_significance;CLNVC=single_nucleotide_variant;CLNVCSO=SO:0001483;GENEINFO=FLNC:2318|FLNC-AS1:110806300;MC=SO:0001583|missense_variant;ORIGIN=1;Pangolin=ENSG00000128591.15|44:0.0|44:-0.0ENSG00000242902.1|15:0.0|-34:-0.0
chr7	128850443	950161	C	G	.	.	ALLELEID=924685;CLNDN=Myofibrillar_myopathy,_filamin_C-related|Myopathy,_distal,_4|Cardiomyopathy,_familial_hypertrophic,_26|Dilated_Cardiomyopathy,_Dominant;CLNDISDB=MONDO:MONDO:0012289,MedGen:C1836050,OMIM:609524,Orphanet:ORPHA171445|MONDO:MONDO:0013550,MedGen:C3279722,OMIM:614065,Orphanet:ORPHA63273|MONDO:MONDO:0014883,MedGen:C4310749,OMIM:617047|MedGen:CN239310;CLNHGVS=NC_000007.14:g.128850443C>G;CLNREVSTAT=criteria_provided,_single_submitter;CLNSIG=Uncertain_significance;CLNVC=single_nucleotide_variant;CLNVCSO=SO:0001483;GENEINFO=FLNC:2318|FLNC-AS1:110806300;MC=SO:0001583|missense_variant;ORIGIN=1;Pangolin=ENSG00000128591.15|40:0.0|0:-0.0ENSG00000242902.1|11:0.01|0:-0.0
chr7	128850447	952564	G	T	.	.	ALLELEID=924686;CLNDN=Myofibrillar_myopathy,_filamin_C-related|Myopathy,_distal,_4|Cardiomyopathy,_familial_hypertrophic,_26|Dilated_Cardiomyopathy,_Dominant;CLNDISDB=MONDO:MONDO:0012289,MedGen:C1836050,OMIM:609524,Orphanet:ORPHA171445|MONDO:MONDO:0013550,MedGen:C3279722,OMIM:614065,Orphanet:ORPHA63273|MONDO:MONDO:0014883,MedGen:C4310749,OMIM:617047|MedGen:CN239310;CLNHGVS=NC_000007.14:g.128850447G>T;CLNREVSTAT=criteria_provided,_single_submitter;CLNSIG=Uncertain_significance;CLNVC=single_nucleotide_variant;CLNVCSO=SO:0001483;GENEINFO=FLNC:2318|FLNC-AS1:110806300;MC=SO:0001583|missense_variant;ORIGIN=1;Pangolin=ENSG00000128591.15|36:0.0|36:-0.0ENSG00000242902.1|-4:0.0|-42:-0.0
chr7	128850448	572468	T	G	.	.	AF_EXAC=0.0001;ALLELEID=566460;CLNDN=Myofibrillar_myopathy,_filamin_C-related|Myopathy,_distal,_4|Cardiomyopathy,_familial_hypertrophic,_26|Dilated_Cardiomyopathy,_Dominant;CLNDISDB=MONDO:MONDO:0012289,MedGen:C1836050,OMIM:609524,Orphanet:ORPHA171445|MONDO:MONDO:0013550,MedGen:C3279722,OMIM:614065,Orphanet:ORPHA63273|MONDO:MONDO:0014883,MedGen:C4310749,OMIM:617047|MedGen:CN239310;CLNHGVS=NC_000007.14:g.128850448T>G;CLNREVSTAT=criteria_provided,_single_submitter;CLNSIG=Uncertain_significance;CLNVC=single_nucleotide_variant;CLNVCSO=SO:0001483;GENEINFO=FLNC:2318|FLNC-AS1:110806300;MC=SO:0001583|missense_variant;ORIGIN=1;RS=573899913;Pangolin=ENSG00000128591.15|35:0.0|35:-0.0ENSG00000242902.1|-43:0.0|6:-0.0
chr7	128850459	258147	G	A	.	.	AF_ESP=0.00033;AF_EXAC=0.00039;ALLELEID=252599;CLNDN=Myofibrillar_myopathy,_filamin_C-related|Myopathy,_distal,_4|Cardiomyopathy,_familial_hypertrophic,_26|not_specified|Dilated_Cardiomyopathy,_Dominant;CLNDISDB=MONDO:MONDO:0012289,MedGen:C1836050,OMIM:609524,Orphanet:ORPHA171445|MONDO:MONDO:0013550,MedGen:C3279722,OMIM:614065,Orphanet:ORPHA63273|MONDO:MONDO:0014883,MedGen:C4310749,OMIM:617047|MedGen:CN169374|MedGen:CN239310;CLNHGVS=NC_000007.14:g.128850459G>A;CLNREVSTAT=criteria_provided,_conflicting_interpretations;CLNSIG=Conflicting_interpretations_of_pathogenicity;CLNSIGCONF=Likely_benign(2),Uncertain_significance(1);CLNVC=single_nucleotide_variant;CLNVCSO=SO:0001483;GENEINFO=FLNC:2318|FLNC-AS1:110806300;MC=SO:0001583|missense_variant;ORIGIN=1;RS=201348102;Pangolin=ENSG00000128591.15|2:0.0|24:-0.0ENSG00000242902.1|-5:0.0|32:-0.0
chr7	128850460	196774	C	T	.	.	ALLELEID=193935;CLNDN=Myofibrillar_myopathy,_filamin_C-related|Myopathy,_distal,_4|Cardiomyopathy,_familial_hypertrophic,_26|Dilated_Cardiomyopathy,_Dominant|not_provided;CLNDISDB=MONDO:MONDO:0012289,MedGen:C1836050,OMIM:609524,Orphanet:ORPHA171445|MONDO:MONDO:0013550,MedGen:C3279722,OMIM:614065,Orphanet:ORPHA63273|MONDO:MONDO:0014883,MedGen:C4310749,OMIM:617047|MedGen:CN239310|MedGen:CN517202;CLNHGVS=NC_000007.14:g.128850460C>T;CLNREVSTAT=criteria_provided,_multiple_submitters,_no_conflicts;CLNSIG=Uncertain_significance;CLNVC=single_nucleotide_variant;CLNVCSO=SO:0001483;GENEINFO=FLNC:2318|FLNC-AS1:110806300;MC=SO:0001583|missense_variant;ORIGIN=1;RS=200233856;Pangolin=ENSG00000128591.15|23:0.0|23:-0.0ENSG00000242902.1|-6:0.01|31:-0.0
chr7	128850461	539373	G	A	.	.	AF_EXAC=1e-05;ALLELEID=522505;CLNDN=Myofibrillar_myopathy,_filamin_C-related|Myopathy,_distal,_4|Cardiomyopathy,_familial_hypertrophic,_26|Dilated_Cardiomyopathy,_Dominant;CLNDISDB=MONDO:MONDO:0012289,MedGen:C1836050,OMIM:609524,Orphanet:ORPHA171445|MONDO:MONDO:0013550,MedGen:C3279722,OMIM:614065,Orphanet:ORPHA63273|MONDO:MONDO:0014883,MedGen:C4310749,OMIM:617047|MedGen:CN239310;CLNHGVS=NC_000007.14:g.128850461G>A;CLNREVSTAT=criteria_provided,_single_submitter;CLNSIG=Uncertain_significance;CLNVC=single_nucleotide_variant;CLNVCSO=SO:0001483;GENEINFO=FLNC:2318|FLNC-AS1:110806300;MC=SO:0001819|synonymous_variant;ORIGIN=1;RS=758648462;Pangolin=ENSG00000128591.15|2:0.0|22:-0.0ENSG00000242902.1|-18:0.0|-7:-0.0
chr7	128850462	129092	G	A	.	.	AF_EXAC=0.00011;ALLELEID=134538;CLNDN=Myofibrillar_myopathy,_filamin_C-related|Myopathy,_distal,_4|Cardiomyopathy,_familial_hypertrophic,_26|Dilated_Cardiomyopathy,_Dominant|not_provided;CLNDISDB=MONDO:MONDO:0012289,MedGen:C1836050,OMIM:609524,Orphanet:ORPHA171445|MONDO:MONDO:0013550,MedGen:C3279722,OMIM:614065,Orphanet:ORPHA63273|MONDO:MONDO:0014883,MedGen:C4310749,OMIM:617047|MedGen:CN239310|MedGen:CN517202;CLNHGVS=NC_000007.14:g.128850462G>A;CLNREVSTAT=criteria_provided,_multiple_submitters,_no_conflicts;CLNSIG=Uncertain_significance;CLNVC=single_nucleotide_variant;CLNVCSO=SO:0001483;GENEINFO=FLNC:2318|FLNC-AS1:110806300;MC=SO:0001583|missense_variant;ORIGIN=1;RS=587780337;Pangolin=ENSG00000128591.15|21:0.0|21:-0.0ENSG00000242902.1|-8:0.0|-1:-0.0
chr7	128850480	957429	A	C	.	.	ALLELEID=945418;CLNDN=Myofibrillar_myopathy,_filamin_C-related|Myopathy,_distal,_4|Cardiomyopathy,_familial_hypertrophic,_26|Dilated_Cardiomyopathy,_Dominant;CLNDISDB=MONDO:MONDO:0012289,MedGen:C1836050,OMIM:609524,Orphanet:ORPHA171445|MONDO:MONDO:0013550,MedGen:C3279722,OMIM:614065,Orphanet:ORPHA63273|MONDO:MONDO:0014883,MedGen:C4310749,OMIM:617047|MedGen:CN239310;CLNHGVS=NC_000007.14:g.128850480A>C;CLNREVSTAT=criteria_provided,_single_submitter;CLNSIG=Uncertain_significance;CLNVC=single_nucleotide_variant;CLNVCSO=SO:0001483;GENEINFO=FLNC:2318|FLNC-AS1:110806300;MC=SO:0001583|missense_variant;ORIGIN=1;Pangolin=ENSG00000128591.15|-19:0.0|3:-0.0ENSG00000242902.1|11:0.0|-26:-0.0
chr7	128850482	841512	A	C	.	.	ALLELEID=833076;CLNDN=Myofibrillar_myopathy,_filamin_C-related|Myopathy,_distal,_4|Cardiomyopathy,_familial_hypertrophic,_26|Dilated_Cardiomyopathy,_Dominant;CLNDISDB=MONDO:MONDO:0012289,MedGen:C1836050,OMIM:609524,Orphanet:ORPHA171445|MONDO:MONDO:0013550,MedGen:C3279722,OMIM:614065,Orphanet:ORPHA63273|MONDO:MONDO:0014883,MedGen:C4310749,OMIM:617047|MedGen:CN239310;CLNHGVS=NC_000007.14:g.128850482A>C;CLNREVSTAT=criteria_provided,_single_submitter;CLNSIG=Uncertain_significance;CLNVC=single_nucleotide_variant;CLNVCSO=SO:0001483;GENEINFO=FLNC:2318|FLNC-AS1:110806300;MC=SO:0001819|synonymous_variant;ORIGIN=1;Pangolin=ENSG00000128591.15|-21:0.01|1:-0.05ENSG00000242902.1|0:0.01|-28:-0.0
chr7	128850489	701959	G	C	.	.	AF_EXAC=6e-05;ALLELEID=689855;CLNDN=Myofibrillar_myopathy,_filamin_C-related|Myopathy,_distal,_4|Cardiomyopathy,_familial_hypertrophic,_26|Dilated_Cardiomyopathy,_Dominant|not_provided;CLNDISDB=MONDO:MONDO:0012289,MedGen:C1836050,OMIM:609524,Orphanet:ORPHA171445|MONDO:MONDO:0013550,MedGen:C3279722,OMIM:614065,Orphanet:ORPHA63273|MONDO:MONDO:0014883,MedGen:C4310749,OMIM:617047|MedGen:CN239310|MedGen:CN517202;CLNHGVS=NC_000007.14:g.128850489G>C;CLNREVSTAT=criteria_provided,_conflicting_interpretations;CLNSIG=Conflicting_interpretations_of_pathogenicity;CLNSIGCONF=Likely_benign(1),Uncertain_significance(1);CLNVC=single_nucleotide_variant;CLNVCSO=SO:0001483;GENEINFO=FLNC:2318|FLNC-AS1:110806300;MC=SO:0001627|intron_variant;ORIGIN=1;RS=746415033;Pangolin=ENSG00000128591.15|-6:0.0|-6:-0.0ENSG00000242902.1|24:0.01|-35:-0.0
chr7	128850811	1000145	C	T	.	.	ALLELEID=992071;CLNDN=Myofibrillar_myopathy,_filamin_C-related|Myopathy,_distal,_4|Cardiomyopathy,_familial_hypertrophic,_26|Dilated_Cardiomyopathy,_Dominant;CLNDISDB=MONDO:MONDO:0012289,MedGen:C1836050,OMIM:609524,Orphanet:ORPHA171445|MONDO:MONDO:0013550,MedGen:C3279722,OMIM:614065,Orphanet:ORPHA63273|MONDO:MONDO:0014883,MedGen:C4310749,OMIM:617047|MedGen:CN239310;CLNHGVS=NC_000007.14:g.128850811C>T;CLNREVSTAT=criteria_provided,_single_submitter;CLNSIG=Uncertain_significance;CLNVC=single_nucleotide_variant;CLNVCSO=SO:0001483;GENEINFO=FLNC:2318|FLNC-AS1:110806300;MC=SO:0001583|missense_variant;ORIGIN=1;Pangolin=ENSG00000128591.15|-5:0.0|-4:-0.0ENSG00000242902.1|-15:0.01|-24:-0.0
chr7	128850812	641657	G	A	.	.	AF_EXAC=2e-05;ALLELEID=635726;CLNDN=Myofibrillar_myopathy,_filamin_C-related|Myopathy,_distal,_4|Cardiomyopathy,_familial_hypertrophic,_26|Dilated_Cardiomyopathy,_Dominant;CLNDISDB=MONDO:MONDO:0012289,MedGen:C1836050,OMIM:609524,Orphanet:ORPHA171445|MONDO:MONDO:0013550,MedGen:C3279722,OMIM:614065,Orphanet:ORPHA63273|MONDO:MONDO:0014883,MedGen:C4310749,OMIM:617047|MedGen:CN239310;CLNHGVS=NC_000007.14:g.128850812G>A;CLNREVSTAT=criteria_provided,_single_submitter;CLNSIG=Uncertain_significance;CLNVC=single_nucleotide_variant;CLNVCSO=SO:0001483;GENEINFO=FLNC:2318|FLNC-AS1:110806300;MC=SO:0001583|missense_variant;ORIGIN=1;RS=757482925;Pangolin=ENSG00000128591.15|2:0.01|-6:-0.0ENSG00000242902.1|-16:0.02|37:-0.0
chr7	128850814	661551	A	T	.	.	AF_ESP=0.00023;AF_EXAC=2e-05;AF_TGP=0.0002;ALLELEID=635727;CLNDN=Myofibrillar_myopathy,_filamin_C-related|Myopathy,_distal,_4|Cardiomyopathy,_familial_hypertrophic,_26|Dilated_Cardiomyopathy,_Dominant;CLNDISDB=MONDO:MONDO:0012289,MedGen:C1836050,OMIM:609524,Orphanet:ORPHA171445|MONDO:MONDO:0013550,MedGen:C3279722,OMIM:614065,Orphanet:ORPHA63273|MONDO:MONDO:0014883,MedGen:C4310749,OMIM:617047|MedGen:CN239310;CLNHGVS=NC_000007.14:g.128850814A>T;CLNREVSTAT=criteria_provided,_single_submitter;CLNSIG=Uncertain_significance;CLNVC=single_nucleotide_variant;CLNVCSO=SO:0001483;GENEINFO=FLNC:2318|FLNC-AS1:110806300;MC=SO:0001583|missense_variant;ORIGIN=1;RS=201949844;Pangolin=ENSG00000128591.15|-11:0.0|-8:-0.0ENSG00000242902.1|-18:0.02|-28:-0.0
chr7	128850816	1046036	G	A	.	.	ALLELEID=1027756;CLNDN=Myofibrillar_myopathy,_filamin_C-related|Myopathy,_distal,_4|Cardiomyopathy,_familial_hypertrophic,_26|Dilated_Cardiomyopathy,_Dominant;CLNDISDB=MONDO:MONDO:0012289,MedGen:C1836050,OMIM:609524,Orphanet:ORPHA171445|MONDO:MONDO:0013550,MedGen:C3279722,OMIM:614065,Orphanet:ORPHA63273|MONDO:MONDO:0014883,MedGen:C4310749,OMIM:617047|MedGen:CN239310;CLNHGVS=NC_000007.14:g.128850816G>A;CLNREVSTAT=criteria_provided,_single_submitter;CLNSIG=Uncertain_significance;CLNVC=single_nucleotide_variant;CLNVCSO=SO:0001483;GENEINFO=FLNC:2318|FLNC-AS1:110806300;MC=SO:0001583|missense_variant;ORIGIN=1;Pangolin=ENSG00000128591.15|-13:0.0|-10:-0.0ENSG00000242902.1|-20:0.01|-29:-0.0
chr7	128850817	1013722	C	A	.	.	ALLELEID=1007222;CLNDN=Myofibrillar_myopathy,_filamin_C-related|Myopathy,_distal,_4|Cardiomyopathy,_familial_hypertrophic,_26|Dilated_Cardiomyopathy,_Dominant;CLNDISDB=MONDO:MONDO:0012289,MedGen:C1836050,OMIM:609524,Orphanet:ORPHA171445|MONDO:MONDO:0013550,MedGen:C3279722,OMIM:614065,Orphanet:ORPHA63273|MONDO:MONDO:0014883,MedGen:C4310749,OMIM:617047|MedGen:CN239310;CLNHGVS=NC_000007.14:g.128850817C>A;CLNREVSTAT=criteria_provided,_single_submitter;CLNSIG=Uncertain_significance;CLNVC=single_nucleotide_variant;CLNVCSO=SO:0001483;GENEINFO=FLNC:2318|FLNC-AS1:110806300;MC=SO:0001583|missense_variant;ORIGIN=1;Pangolin=ENSG00000128591.15|-11:0.0|-14:-0.0ENSG00000242902.1|-21:0.08|32:-0.0
chr7	128850817	871492	C	T	.	.	ALLELEID=859583;CLNDN=not_provided;CLNDISDB=MedGen:CN517202;CLNHGVS=NC_000007.14:g.128850817C>T;CLNREVSTAT=criteria_provided,_single_submitter;CLNSIG=Uncertain_significance;CLNVC=single_nucleotide_variant;CLNVCSO=SO:0001483;GENEINFO=FLNC:2318|FLNC-AS1:110806300;MC=SO:0001583|missense_variant;ORIGIN=1;Pangolin=ENSG00000128591.15|-14:0.0|-14:-0.0ENSG00000242902.1|-21:0.06|32:-0.0
chr7	128850818	1060860	C	T	.	.	ALLELEID=1044679;CLNDN=Myofibrillar_myopathy,_filamin_C-related|Myopathy,_distal,_4|Cardiomyopathy,_familial_hypertrophic,_26|Dilated_Cardiomyopathy,_Dominant;CLNDISDB=MONDO:MONDO:0012289,MedGen:C1836050,OMIM:609524,Orphanet:ORPHA171445|MONDO:MONDO:0013550,MedGen:C3279722,OMIM:614065,Orphanet:ORPHA63273|MONDO:MONDO:0014883,MedGen:C4310749,OMIM:617047|MedGen:CN239310;CLNHGVS=NC_000007.14:g.128850818C>T;CLNREVSTAT=criteria_provided,_single_submitter;CLNSIG=Uncertain_significance;CLNVC=single_nucleotide_variant;CLNVCSO=SO:0001483;GENEINFO=FLNC:2318|FLNC-AS1:110806300;MC=SO:0001583|missense_variant;ORIGIN=1;Pangolin=ENSG00000128591.15|-12:0.0|-12:-0.0ENSG00000242902.1|-22:0.04|0:-0.0
chr7	128850822	290873	G	A	.	.	AF_ESP=0.00086;AF_EXAC=0.00025;AF_TGP=0.001;ALLELEID=275110;CLNDN=Myofibrillar_myopathy,_filamin_C-related|Myopathy,_distal,_4|Cardiomyopathy,_familial_hypertrophic,_26|Dilated_Cardiomyopathy,_Dominant|not_provided;CLNDISDB=MONDO:MONDO:0012289,MedGen:C1836050,OMIM:609524,Orphanet:ORPHA171445|MONDO:MONDO:0013550,MedGen:C3279722,OMIM:614065,Orphanet:ORPHA63273|MONDO:MONDO:0014883,MedGen:C4310749,OMIM:617047|MedGen:CN239310|MedGen:CN517202;CLNHGVS=NC_000007.14:g.128850822G>A;CLNREVSTAT=criteria_provided,_conflicting_interpretations;CLNSIG=Conflicting_interpretations_of_pathogenicity;CLNSIGCONF=Benign(1),Uncertain_significance(1);CLNVC=single_nucleotide_variant;CLNVCSO=SO:0001483;GENEINFO=FLNC:2318|FLNC-AS1:110806300;MC=SO:0001819|synonymous_variant;ORIGIN=1;RS=376078394;Pangolin=ENSG00000128591.15|-19:0.0|-16:-0.0ENSG00000242902.1|-26:0.09|-35:-0.0
chr7	128850830	648039	C	T	.	.	AF_ESP=8e-05;AF_EXAC=3e-05;ALLELEID=635728;CLNDN=Myofibrillar_myopathy,_filamin_C-related|Myopathy,_distal,_4|Cardiomyopathy,_familial_hypertrophic,_26|Dilated_Cardiomyopathy,_Dominant;CLNDISDB=MONDO:MONDO:0012289,MedGen:C1836050,OMIM:609524,Orphanet:ORPHA171445|MONDO:MONDO:0013550,MedGen:C3279722,OMIM:614065,Orphanet:ORPHA63273|MONDO:MONDO:0014883,MedGen:C4310749,OMIM:617047|MedGen:CN239310;CLNHGVS=NC_000007.14:g.128850830C>T;CLNREVSTAT=criteria_provided,_single_submitter;CLNSIG=Uncertain_significance;CLNVC=single_nucleotide_variant;CLNVCSO=SO:0001483;GENEINFO=FLNC:2318|FLNC-AS1:110806300;MC=SO:0001583|missense_variant;ORIGIN=1;RS=369118592;Pangolin=ENSG00000128591.15|-24:0.0|48:-0.01ENSG00000242902.1|-34:0.0|-43:-0.0
chr7	128850835	959931	C	T	.	.	ALLELEID=945419;CLNDN=Myofibrillar_myopathy,_filamin_C-related|Myopathy,_distal,_4|Cardiomyopathy,_familial_hypertrophic,_26|Dilated_Cardiomyopathy,_Dominant;CLNDISDB=MONDO:MONDO:0012289,MedGen:C1836050,OMIM:609524,Orphanet:ORPHA171445|MONDO:MONDO:0013550,MedGen:C3279722,OMIM:614065,Orphanet:ORPHA63273|MONDO:MONDO:0014883,MedGen:C4310749,OMIM:617047|MedGen:CN239310;CLNHGVS=NC_000007.14:g.128850835C>T;CLNREVSTAT=criteria_provided,_single_submitter;CLNSIG=Uncertain_significance;CLNVC=single_nucleotide_variant;CLNVCSO=SO:0001483;GENEINFO=FLNC:2318|FLNC-AS1:110806300;MC=SO:0001583|missense_variant;ORIGIN=1;Pangolin=ENSG00000128591.15|-27:0.0|43:-0.01ENSG00000242902.1|-17:0.0|-48:-0.0
chr7	128850836	582215	G	A	.	.	AF_ESP=0.00016;AF_EXAC=0.00011;AF_TGP=0.0002;ALLELEID=561487;CLNDN=Myofibrillar_myopathy,_filamin_C-related|Myopathy,_distal,_4|Cardiomyopathy,_familial_hypertrophic,_26|Dilated_Cardiomyopathy,_Dominant;CLNDISDB=MONDO:MONDO:0012289,MedGen:C1836050,OMIM:609524,Orphanet:ORPHA171445|MONDO:MONDO:0013550,MedGen:C3279722,OMIM:614065,Orphanet:ORPHA63273|MONDO:MONDO:0014883,MedGen:C4310749,OMIM:617047|MedGen:CN239310;CLNHGVS=NC_000007.14:g.128850836G>A;CLNREVSTAT=criteria_provided,_single_submitter;CLNSIG=Uncertain_significance;CLNVC=single_nucleotide_variant;CLNVCSO=SO:0001483;GENEINFO=FLNC:2318|FLNC-AS1:110806300;MC=SO:0001583|missense_variant;ORIGIN=1;RS=369759751;Pangolin=ENSG00000128591.15|-33:0.0|42:-0.0ENSG00000242902.1|-40:0.0|-49:-0.0
chr7	128850848	852271	C	T	.	.	ALLELEID=833077;CLNDN=Myofibrillar_myopathy,_filamin_C-related|Myopathy,_distal,_4|Cardiomyopathy,_familial_hypertrophic,_26|Dilated_Cardiomyopathy,_Dominant;CLNDISDB=MONDO:MONDO:0012289,MedGen:C1836050,OMIM:609524,Orphanet:ORPHA171445|MONDO:MONDO:0013550,MedGen:C3279722,OMIM:614065,Orphanet:ORPHA63273|MONDO:MONDO:0014883,MedGen:C4310749,OMIM:617047|MedGen:CN239310;CLNHGVS=NC_000007.14:g.128850848C>T;CLNREVSTAT=criteria_provided,_single_submitter;CLNSIG=Uncertain_significance;CLNVC=single_nucleotide_variant;CLNVCSO=SO:0001483;GENEINFO=FLNC:2318|FLNC-AS1:110806300;MC=SO:0001583|missense_variant;ORIGIN=1;Pangolin=ENSG00000128591.15|30:0.01|-45:-0.0ENSG00000242902.1|-30:0.0|1:-0.0
chr7	128850850	966895	G	A	.	.	ALLELEID=955041;CLNDN=Myofibrillar_myopathy,_filamin_C-related|Myopathy,_distal,_4|Cardiomyopathy,_familial_hypertrophic,_26|Dilated_Cardiomyopathy,_Dominant;CLNDISDB=MONDO:MONDO:0012289,MedGen:C1836050,OMIM:609524,Orphanet:ORPHA171445|MONDO:MONDO:0013550,MedGen:C3279722,OMIM:614065,Orphanet:ORPHA63273|MONDO:MONDO:0014883,MedGen:C4310749,OMIM:617047|MedGen:CN239310;CLNHGVS=NC_000007.14:g.128850850G>A;CLNREVSTAT=criteria_provided,_single_submitter;CLNSIG=Uncertain_significance;CLNVC=single_nucleotide_variant;CLNVCSO=SO:0001483;GENEINFO=FLNC:2318|FLNC-AS1:110806300;MC=SO:0001583|missense_variant;ORIGIN=1;Pangolin=ENSG00000128591.15|-47:0.0|28:-0.02ENSG00000242902.1|-32:0.0|50:-0.02
chr7	128850850	539431	GACA	G	.	.	ALLELEID=522511;CLNDN=Myofibrillar_myopathy,_filamin_C-related|Myopathy,_distal,_4|Cardiomyopathy,_familial_hypertrophic,_26|Dilated_Cardiomyopathy,_Dominant;CLNDISDB=MONDO:MONDO:0012289,MedGen:C1836050,OMIM:609524,Orphanet:ORPHA171445|MONDO:MONDO:0013550,MedGen:C3279722,OMIM:614065,Orphanet:ORPHA63273|MONDO:MONDO:0014883,MedGen:C4310749,OMIM:617047|MedGen:CN239310;CLNHGVS=NC_000007.14:g.128850852CAA[1];CLNREVSTAT=criteria_provided,_single_submitter;CLNSIG=Uncertain_significance;CLNVC=Microsatellite;CLNVCSO=SO:0000289;CLNVI=Invitae:2740701;GENEINFO=FLNC:2318|FLNC-AS1:110806300;MC=SO:0001822|inframe_deletion;ORIGIN=1;RS=1312829675;Pangolin=ENSG00000128591.15|-47:0.0|28:-0.04ENSG00000242902.1|50:0.03|-1:-0.0
chr7	128850852	810193	C	A	.	.	ALLELEID=795970;CLNDN=not_provided;CLNDISDB=MedGen:CN517202;CLNHGVS=NC_000007.14:g.128850852C>A;CLNREVSTAT=criteria_provided,_single_submitter;CLNSIG=Uncertain_significance;CLNVC=single_nucleotide_variant;CLNVCSO=SO:0001483;GENEINFO=FLNC:2318|FLNC-AS1:110806300;MC=SO:0001583|missense_variant;ORIGIN=1;RS=775336546;Pangolin=ENSG00000128591.15|-49:0.0|26:-0.01ENSG00000242902.1|-3:0.0|48:-0.01
chr7	128850853	576267	A	T	.	.	AF_ESP=8e-05;ALLELEID=566462;CLNDN=Myofibrillar_myopathy,_filamin_C-related|Myopathy,_distal,_4|Cardiomyopathy,_familial_hypertrophic,_26|Dilated_Cardiomyopathy,_Dominant;CLNDISDB=MONDO:MONDO:0012289,MedGen:C1836050,OMIM:609524,Orphanet:ORPHA171445|MONDO:MONDO:0013550,MedGen:C3279722,OMIM:614065,Orphanet:ORPHA63273|MONDO:MONDO:0014883,MedGen:C4310749,OMIM:617047|MedGen:CN239310;CLNHGVS=NC_000007.14:g.128850853A>T;CLNREVSTAT=criteria_provided,_single_submitter;CLNSIG=Uncertain_significance;CLNVC=single_nucleotide_variant;CLNVCSO=SO:0001483;GENEINFO=FLNC:2318|FLNC-AS1:110806300;MC=SO:0001583|missense_variant;ORIGIN=1;RS=373146637;Pangolin=ENSG00000128591.15|25:0.0|25:-0.0ENSG00000242902.1|-2:0.01|47:-0.03
chr7	128850855	657082	C	G	.	.	AF_EXAC=2e-05;ALLELEID=635729;CLNDN=Myofibrillar_myopathy,_filamin_C-related|Myopathy,_distal,_4|Cardiomyopathy,_familial_hypertrophic,_26|Dilated_Cardiomyopathy,_Dominant;CLNDISDB=MONDO:MONDO:0012289,MedGen:C1836050,OMIM:609524,Orphanet:ORPHA171445|MONDO:MONDO:0013550,MedGen:C3279722,OMIM:614065,Orphanet:ORPHA63273|MONDO:MONDO:0014883,MedGen:C4310749,OMIM:617047|MedGen:CN239310;CLNHGVS=NC_000007.14:g.128850855C>G;CLNREVSTAT=criteria_provided,_single_submitter;CLNSIG=Uncertain_significance;CLNVC=single_nucleotide_variant;CLNVCSO=SO:0001483;GENEINFO=FLNC:2318|FLNC-AS1:110806300;MC=SO:0001583|missense_variant;ORIGIN=1;RS=762869314;Pangolin=ENSG00000128591.15|23:0.01|-49:-0.0ENSG00000242902.1|45:0.01|18:-0.0
chr7	128850859	1026371	G	A	.	.	ALLELEID=1007223;CLNDN=Myofibrillar_myopathy,_filamin_C-related|Myopathy,_distal,_4|Cardiomyopathy,_familial_hypertrophic,_26|Dilated_Cardiomyopathy,_Dominant;CLNDISDB=MONDO:MONDO:0012289,MedGen:C1836050,OMIM:609524,Orphanet:ORPHA171445|MONDO:MONDO:0013550,MedGen:C3279722,OMIM:614065,Orphanet:ORPHA63273|MONDO:MONDO:0014883,MedGen:C4310749,OMIM:617047|MedGen:CN239310;CLNHGVS=NC_000007.14:g.128850859G>A;CLNREVSTAT=criteria_provided,_single_submitter;CLNSIG=Uncertain_significance;CLNVC=single_nucleotide_variant;CLNVCSO=SO:0001483;GENEINFO=FLNC:2318|FLNC-AS1:110806300;MC=SO:0001583|missense_variant;ORIGIN=1;Pangolin=ENSG00000128591.15|14:0.0|19:-0.01ENSG00000242902.1|-41:0.0|41:-0.01
chr7	128850859	940331	G	T	.	.	ALLELEID=933672;CLNDN=Myofibrillar_myopathy,_filamin_C-related|Myopathy,_distal,_4|Cardiomyopathy,_familial_hypertrophic,_26|Dilated_Cardiomyopathy,_Dominant;CLNDISDB=MONDO:MONDO:0012289,MedGen:C1836050,OMIM:609524,Orphanet:ORPHA171445|MONDO:MONDO:0013550,MedGen:C3279722,OMIM:614065,Orphanet:ORPHA63273|MONDO:MONDO:0014883,MedGen:C4310749,OMIM:617047|MedGen:CN239310;CLNHGVS=NC_000007.14:g.128850859G>T;CLNREVSTAT=criteria_provided,_single_submitter;CLNSIG=Uncertain_significance;CLNVC=single_nucleotide_variant;CLNVCSO=SO:0001483;GENEINFO=FLNC:2318|FLNC-AS1:110806300;MC=SO:0001583|missense_variant;ORIGIN=1;Pangolin=ENSG00000128591.15|-2:0.01|19:-0.06ENSG00000242902.1|-2:0.0|41:-0.0
chr7	128850872	569766	C	T	.	.	AF_EXAC=5e-05;AF_TGP=0.0006;ALLELEID=561488;CLNDN=Myofibrillar_myopathy,_filamin_C-related|Myopathy,_distal,_4|Cardiomyopathy,_familial_hypertrophic,_26|Dilated_Cardiomyopathy,_Dominant;CLNDISDB=MONDO:MONDO:0012289,MedGen:C1836050,OMIM:609524,Orphanet:ORPHA171445|MONDO:MONDO:0013550,MedGen:C3279722,OMIM:614065,Orphanet:ORPHA63273|MONDO:MONDO:0014883,MedGen:C4310749,OMIM:617047|MedGen:CN239310;CLNHGVS=NC_000007.14:g.128850872C>T;CLNREVSTAT=criteria_provided,_single_submitter;CLNSIG=Uncertain_significance;CLNVC=single_nucleotide_variant;CLNVCSO=SO:0001483;GENEINFO=FLNC:2318|FLNC-AS1:110806300;MC=SO:0001583|missense_variant;ORIGIN=1;RS=140857707;Pangolin=ENSG00000128591.15|6:0.02|1:-0.01ENSG00000242902.1|6:0.0|28:-0.01
chr7	128850874	998847	G	A	.	.	ALLELEID=992072;CLNDN=Myofibrillar_myopathy,_filamin_C-related|Myopathy,_distal,_4|Cardiomyopathy,_familial_hypertrophic,_26|Dilated_Cardiomyopathy,_Dominant;CLNDISDB=MONDO:MONDO:0012289,MedGen:C1836050,OMIM:609524,Orphanet:ORPHA171445|MONDO:MONDO:0013550,MedGen:C3279722,OMIM:614065,Orphanet:ORPHA63273|MONDO:MONDO:0014883,MedGen:C4310749,OMIM:617047|MedGen:CN239310;CLNHGVS=NC_000007.14:g.128850874G>A;CLNREVSTAT=criteria_provided,_single_submitter;CLNSIG=Uncertain_significance;CLNVC=single_nucleotide_variant;CLNVCSO=SO:0001483;GENEINFO=FLNC:2318|FLNC-AS1:110806300;MC=SO:0001583|missense_variant;ORIGIN=1;Pangolin=ENSG00000128591.15|4:0.15|-1:-0.02ENSG00000242902.1|26:0.02|4:-0.0
chr7	128850881	845214	A	G	.	.	ALLELEID=833079;CLNDN=Myofibrillar_myopathy,_filamin_C-related|Myopathy,_distal,_4|Cardiomyopathy,_familial_hypertrophic,_26|Dilated_Cardiomyopathy,_Dominant;CLNDISDB=MONDO:MONDO:0012289,MedGen:C1836050,OMIM:609524,Orphanet:ORPHA171445|MONDO:MONDO:0013550,MedGen:C3279722,OMIM:614065,Orphanet:ORPHA63273|MONDO:MONDO:0014883,MedGen:C4310749,OMIM:617047|MedGen:CN239310;CLNHGVS=NC_000007.14:g.128850881A>G;CLNREVSTAT=criteria_provided,_single_submitter;CLNSIG=Uncertain_significance;CLNVC=single_nucleotide_variant;CLNVCSO=SO:0001483;GENEINFO=FLNC:2318|FLNC-AS1:110806300;MC=SO:0001583|missense_variant;ORIGIN=1;Pangolin=ENSG00000128591.15|-8:0.01|-3:-0.16ENSG00000242902.1|19:0.0|19:-0.0
chr7	128850890	645091	C	T	.	.	ALLELEID=635730;CLNDN=Myofibrillar_myopathy,_filamin_C-related|Myopathy,_distal,_4|Cardiomyopathy,_familial_hypertrophic,_26|Dilated_Cardiomyopathy,_Dominant;CLNDISDB=MONDO:MONDO:0012289,MedGen:C1836050,OMIM:609524,Orphanet:ORPHA171445|MONDO:MONDO:0013550,MedGen:C3279722,OMIM:614065,Orphanet:ORPHA63273|MONDO:MONDO:0014883,MedGen:C4310749,OMIM:617047|MedGen:CN239310;CLNHGVS=NC_000007.14:g.128850890C>T;CLNREVSTAT=criteria_provided,_single_submitter;CLNSIG=Uncertain_significance;CLNVC=single_nucleotide_variant;CLNVCSO=SO:0001483;GENEINFO=FLNC:2318|FLNC-AS1:110806300;MC=SO:0001583|missense_variant;ORIGIN=1;RS=1585166066;Pangolin=ENSG00000128591.15|-12:0.01|30:-0.0ENSG00000242902.1|10:0.02|-1:-0.0
chr7	128850899	1045301	G	T	.	.	ALLELEID=1027757;CLNDN=Myofibrillar_myopathy,_filamin_C-related|Myopathy,_distal,_4|Cardiomyopathy,_familial_hypertrophic,_26|Dilated_Cardiomyopathy,_Dominant;CLNDISDB=MONDO:MONDO:0012289,MedGen:C1836050,OMIM:609524,Orphanet:ORPHA171445|MONDO:MONDO:0013550,MedGen:C3279722,OMIM:614065,Orphanet:ORPHA63273|MONDO:MONDO:0014883,MedGen:C4310749,OMIM:617047|MedGen:CN239310;CLNHGVS=NC_000007.14:g.128850899G>T;CLNREVSTAT=criteria_provided,_single_submitter;CLNSIG=Uncertain_significance;CLNVC=single_nucleotide_variant;CLNVCSO=SO:0001483;GENEINFO=FLNC:2318|FLNC-AS1:110806300;MC=SO:0001583|missense_variant;ORIGIN=1;Pangolin=ENSG00000128591.15|-21:0.0|-21:-0.01ENSG00000242902.1|1:0.01|0:-0.0
chr7	128850904	472104	C	T	.	.	AF_ESP=8e-05;AF_EXAC=4e-05;ALLELEID=457352;CLNDN=Myofibrillar_myopathy,_filamin_C-related|Myopathy,_distal,_4|Cardiomyopathy,_familial_hypertrophic,_26|Dilated_Cardiomyopathy,_Dominant;CLNDISDB=MONDO:MONDO:0012289,MedGen:C1836050,OMIM:609524,Orphanet:ORPHA171445|MONDO:MONDO:0013550,MedGen:C3279722,OMIM:614065,Orphanet:ORPHA63273|MONDO:MONDO:0014883,MedGen:C4310749,OMIM:617047|MedGen:CN239310;CLNHGVS=NC_000007.14:g.128850904C>T;CLNREVSTAT=criteria_provided,_single_submitter;CLNSIG=Uncertain_significance;CLNVC=single_nucleotide_variant;CLNVCSO=SO:0001483;GENEINFO=FLNC:2318|FLNC-AS1:110806300;MC=SO:0001583|missense_variant;ORIGIN=1;RS=377141822;Pangolin=ENSG00000128591.15|-26:0.03|39:-0.0ENSG00000242902.1|-4:0.01|-4:-0.0
chr7	128850910	836147	A	C	.	.	ALLELEID=833080;CLNDN=Myofibrillar_myopathy,_filamin_C-related|Myopathy,_distal,_4|Cardiomyopathy,_familial_hypertrophic,_26|Dilated_Cardiomyopathy,_Dominant;CLNDISDB=MONDO:MONDO:0012289,MedGen:C1836050,OMIM:609524,Orphanet:ORPHA171445|MONDO:MONDO:0013550,MedGen:C3279722,OMIM:614065,Orphanet:ORPHA63273|MONDO:MONDO:0014883,MedGen:C4310749,OMIM:617047|MedGen:CN239310;CLNHGVS=NC_000007.14:g.128850910A>C;CLNREVSTAT=criteria_provided,_single_submitter;CLNSIG=Uncertain_significance;CLNVC=single_nucleotide_variant;CLNVCSO=SO:0001483;GENEINFO=FLNC:2318|FLNC-AS1:110806300;MC=SO:0001583|missense_variant;ORIGIN=1;Pangolin=ENSG00000128591.15|33:0.0|-32:-0.01ENSG00000242902.1|-1:0.02|-10:-0.05
chr7	128850912	854966	G	A	.	.	ALLELEID=833081;CLNDN=Myofibrillar_myopathy,_filamin_C-related|Myopathy,_distal,_4|Cardiomyopathy,_familial_hypertrophic,_26|Dilated_Cardiomyopathy,_Dominant;CLNDISDB=MONDO:MONDO:0012289,MedGen:C1836050,OMIM:609524,Orphanet:ORPHA171445|MONDO:MONDO:0013550,MedGen:C3279722,OMIM:614065,Orphanet:ORPHA63273|MONDO:MONDO:0014883,MedGen:C4310749,OMIM:617047|MedGen:CN239310;CLNHGVS=NC_000007.14:g.128850912G>A;CLNREVSTAT=criteria_provided,_single_submitter;CLNSIG=Uncertain_significance;CLNVC=single_nucleotide_variant;CLNVCSO=SO:0001483;GENEINFO=FLNC:2318|FLNC-AS1:110806300;MC=SO:0001583|missense_variant;ORIGIN=1;Pangolin=ENSG00000128591.15|-34:0.15|31:-0.03ENSG00000242902.1|-12:0.03|28:-0.0
chr7	128850913	429746	G	C	.	.	ALLELEID=421618;CLNDN=not_provided;CLNDISDB=MedGen:CN517202;CLNHGVS=NC_000007.14:g.128850913G>C;CLNREVSTAT=criteria_provided,_single_submitter;CLNSIG=Uncertain_significance;CLNVC=single_nucleotide_variant;CLNVCSO=SO:0001483;GENEINFO=FLNC:2318|FLNC-AS1:110806300;MC=SO:0001583|missense_variant;ORIGIN=1;RS=1131691565;Pangolin=ENSG00000128591.15|30:0.01|-35:-0.07ENSG00000242902.1|27:0.0|-13:-0.03
chr7	128850928	948412	G	A	.	.	ALLELEID=924687;CLNDN=Myofibrillar_myopathy,_filamin_C-related|Myopathy,_distal,_4|Cardiomyopathy,_familial_hypertrophic,_26|Dilated_Cardiomyopathy,_Dominant;CLNDISDB=MONDO:MONDO:0012289,MedGen:C1836050,OMIM:609524,Orphanet:ORPHA171445|MONDO:MONDO:0013550,MedGen:C3279722,OMIM:614065,Orphanet:ORPHA63273|MONDO:MONDO:0014883,MedGen:C4310749,OMIM:617047|MedGen:CN239310;CLNHGVS=NC_000007.14:g.128850928G>A;CLNREVSTAT=criteria_provided,_single_submitter;CLNSIG=Uncertain_significance;CLNVC=single_nucleotide_variant;CLNVCSO=SO:0001483;GENEINFO=FLNC:2318|FLNC-AS1:110806300;MC=SO:0001583|missense_variant;ORIGIN=1;Pangolin=ENSG00000128591.15|-50:0.07|15:-0.02ENSG00000242902.1|-28:0.0|-28:-0.0
chr7	128850941	472105	C	T	.	.	ALLELEID=456327;CLNDN=Myofibrillar_myopathy,_filamin_C-related|Myopathy,_distal,_4|Cardiomyopathy,_familial_hypertrophic,_26|Dilated_Cardiomyopathy,_Dominant;CLNDISDB=MONDO:MONDO:0012289,MedGen:C1836050,OMIM:609524,Orphanet:ORPHA171445|MONDO:MONDO:0013550,MedGen:C3279722,OMIM:614065,Orphanet:ORPHA63273|MONDO:MONDO:0014883,MedGen:C4310749,OMIM:617047|MedGen:CN239310;CLNHGVS=NC_000007.14:g.128850941C>T;CLNREVSTAT=criteria_provided,_single_submitter;CLNSIG=Uncertain_significance;CLNVC=single_nucleotide_variant;CLNVCSO=SO:0001483;GENEINFO=FLNC:2318|FLNC-AS1:110806300;MC=SO:0001583|missense_variant;ORIGIN=1;RS=1408298919;Pangolin=ENSG00000128591.15|2:0.0|-1:-0.0ENSG00000242902.1|30:0.0|-41:-0.01
chr7	128851226	574595	C	A	.	.	ALLELEID=561350;CLNDN=Myofibrillar_myopathy,_filamin_C-related|Myopathy,_distal,_4|Cardiomyopathy,_familial_hypertrophic,_26|Dilated_Cardiomyopathy,_Dominant;CLNDISDB=MONDO:MONDO:0012289,MedGen:C1836050,OMIM:609524,Orphanet:ORPHA171445|MONDO:MONDO:0013550,MedGen:C3279722,OMIM:614065,Orphanet:ORPHA63273|MONDO:MONDO:0014883,MedGen:C4310749,OMIM:617047|MedGen:CN239310;CLNHGVS=NC_000007.14:g.128851226C>A;CLNREVSTAT=criteria_provided,_single_submitter;CLNSIG=Uncertain_significance;CLNVC=single_nucleotide_variant;CLNVCSO=SO:0001483;GENEINFO=FLNC:2318|FLNC-AS1:110806300;MC=SO:0001627|intron_variant;ORIGIN=1;RS=201335006;Pangolin=ENSG00000128591.15|6:0.0|10:-0.0ENSG00000242902.1|2:0.0|18:-0.02
chr7	128851226	472106	C	G	.	.	AF_ESP=8e-05;ALLELEID=456328;CLNDN=Myofibrillar_myopathy,_filamin_C-related|Myopathy,_distal,_4|Cardiomyopathy,_familial_hypertrophic,_26|Dilated_Cardiomyopathy,_Dominant;CLNDISDB=MONDO:MONDO:0012289,MedGen:C1836050,OMIM:609524,Orphanet:ORPHA171445|MONDO:MONDO:0013550,MedGen:C3279722,OMIM:614065,Orphanet:ORPHA63273|MONDO:MONDO:0014883,MedGen:C4310749,OMIM:617047|MedGen:CN239310;CLNHGVS=NC_000007.14:g.128851226C>G;CLNREVSTAT=criteria_provided,_single_submitter;CLNSIG=Uncertain_significance;CLNVC=single_nucleotide_variant;CLNVCSO=SO:0001483;GENEINFO=FLNC:2318|FLNC-AS1:110806300;MC=SO:0001627|intron_variant;ORIGIN=1;RS=201335006;Pangolin=ENSG00000128591.15|6:0.01|49:-0.0ENSG00000242902.1|-22:0.0|18:-0.03
chr7	128851236	759774	C	T	.	.	ALLELEID=766091;CLNDN=not_provided;CLNDISDB=MedGen:CN517202;CLNHGVS=NC_000007.14:g.128851236C>T;CLNREVSTAT=criteria_provided,_conflicting_interpretations;CLNSIG=Conflicting_interpretations_of_pathogenicity;CLNSIGCONF=Likely_benign(1),Uncertain_significance(1);CLNVC=single_nucleotide_variant;CLNVCSO=SO:0001483;GENEINFO=FLNC:2318|FLNC-AS1:110806300;MC=SO:0001819|synonymous_variant;ORIGIN=1;RS=1350503435;Pangolin=ENSG00000128591.15|-4:0.0|-2:-0.0ENSG00000242902.1|8:0.0|8:-0.01
chr7	128851237	845211	C	A	.	.	ALLELEID=833082;CLNDN=Myofibrillar_myopathy,_filamin_C-related|Myopathy,_distal,_4|Cardiomyopathy,_familial_hypertrophic,_26|Dilated_Cardiomyopathy,_Dominant;CLNDISDB=MONDO:MONDO:0012289,MedGen:C1836050,OMIM:609524,Orphanet:ORPHA171445|MONDO:MONDO:0013550,MedGen:C3279722,OMIM:614065,Orphanet:ORPHA63273|MONDO:MONDO:0014883,MedGen:C4310749,OMIM:617047|MedGen:CN239310;CLNHGVS=NC_000007.14:g.128851237C>A;CLNREVSTAT=criteria_provided,_single_submitter;CLNSIG=Uncertain_significance;CLNVC=single_nucleotide_variant;CLNVCSO=SO:0001483;GENEINFO=FLNC:2318|FLNC-AS1:110806300;MC=SO:0001583|missense_variant;ORIGIN=1;Pangolin=ENSG00000128591.15|-5:0.0|9:-0.0ENSG00000242902.1|2:0.02|7:-0.02
chr7	128851271	423720	G	A	.	.	ALLELEID=406974;CLNDN=Myofibrillar_myopathy,_filamin_C-related|Myopathy,_distal,_4|Cardiomyopathy,_familial_hypertrophic,_26|Dilated_Cardiomyopathy,_Dominant|not_provided;CLNDISDB=MONDO:MONDO:0012289,MedGen:C1836050,OMIM:609524,Orphanet:ORPHA171445|MONDO:MONDO:0013550,MedGen:C3279722,OMIM:614065,Orphanet:ORPHA63273|MONDO:MONDO:0014883,MedGen:C4310749,OMIM:617047|MedGen:CN239310|MedGen:CN517202;CLNHGVS=NC_000007.14:g.128851271G>A;CLNREVSTAT=criteria_provided,_multiple_submitters,_no_conflicts;CLNSIG=Uncertain_significance;CLNVC=single_nucleotide_variant;CLNVCSO=SO:0001483;GENEINFO=FLNC:2318|FLNC-AS1:110806300;MC=SO:0001583|missense_variant;ORIGIN=1;RS=1019973830;Pangolin=ENSG00000128591.15|-39:0.0|-39:-0.0ENSG00000242902.1|2:0.0|-27:-0.03
chr7	128851310	849824	T	A	.	.	ALLELEID=833083;CLNDN=Myofibrillar_myopathy,_filamin_C-related|Myopathy,_distal,_4|Cardiomyopathy,_familial_hypertrophic,_26|Dilated_Cardiomyopathy,_Dominant;CLNDISDB=MONDO:MONDO:0012289,MedGen:C1836050,OMIM:609524,Orphanet:ORPHA171445|MONDO:MONDO:0013550,MedGen:C3279722,OMIM:614065,Orphanet:ORPHA63273|MONDO:MONDO:0014883,MedGen:C4310749,OMIM:617047|MedGen:CN239310;CLNHGVS=NC_000007.14:g.128851310T>A;CLNREVSTAT=criteria_provided,_single_submitter;CLNSIG=Uncertain_significance;CLNVC=single_nucleotide_variant;CLNVCSO=SO:0001483;GENEINFO=FLNC:2318|FLNC-AS1:110806300;MC=SO:0001583|missense_variant;ORIGIN=1;Pangolin=ENSG00000128591.15|1:0.0|50:-0.0ENSG00000242902.1|19:0.0|41:-0.0
chr7	128851316	1040459	A	G	.	.	ALLELEID=1027758;CLNDN=Myofibrillar_myopathy,_filamin_C-related|Myopathy,_distal,_4|Cardiomyopathy,_familial_hypertrophic,_26|Dilated_Cardiomyopathy,_Dominant;CLNDISDB=MONDO:MONDO:0012289,MedGen:C1836050,OMIM:609524,Orphanet:ORPHA171445|MONDO:MONDO:0013550,MedGen:C3279722,OMIM:614065,Orphanet:ORPHA63273|MONDO:MONDO:0014883,MedGen:C4310749,OMIM:617047|MedGen:CN239310;CLNHGVS=NC_000007.14:g.128851316A>G;CLNREVSTAT=criteria_provided,_single_submitter;CLNSIG=Uncertain_significance;CLNVC=single_nucleotide_variant;CLNVCSO=SO:0001483;GENEINFO=FLNC:2318|FLNC-AS1:110806300;MC=SO:0001583|missense_variant;ORIGIN=1;Pangolin=ENSG00000128591.15|-5:0.0|44:-0.0ENSG00000242902.1|35:0.0|13:-0.0
chr7	128851336	287215	A	G	.	.	AF_ESP=0.00172;AF_EXAC=0.00096;AF_TGP=0.0006;ALLELEID=271452;CLNDN=Myofibrillar_myopathy,_filamin_C-related|Myopathy,_distal,_4|Cardiomyopathy,_familial_hypertrophic,_26|not_specified|Dilated_Cardiomyopathy,_Dominant|not_provided;CLNDISDB=MONDO:MONDO:0012289,MedGen:C1836050,OMIM:609524,Orphanet:ORPHA171445|MONDO:MONDO:0013550,MedGen:C3279722,OMIM:614065,Orphanet:ORPHA63273|MONDO:MONDO:0014883,MedGen:C4310749,OMIM:617047|MedGen:CN169374|MedGen:CN239310|MedGen:CN517202;CLNHGVS=NC_000007.14:g.128851336A>G;CLNREVSTAT=criteria_provided,_conflicting_interpretations;CLNSIG=Conflicting_interpretations_of_pathogenicity;CLNSIGCONF=Benign(2),Likely_benign(1),Uncertain_significance(1);CLNVC=single_nucleotide_variant;CLNVCSO=SO:0001483;GENEINFO=FLNC:2318|FLNC-AS1:110806300;MC=SO:0001583|missense_variant;ORIGIN=1;RS=184018403;Pangolin=ENSG00000128591.15|24:0.0|24:-0.0ENSG00000242902.1|15:0.0|8:-0.0
chr7	128851343	423641	C	T	.	.	ALLELEID=406975;CLNDN=not_provided;CLNDISDB=MedGen:CN517202;CLNHGVS=NC_000007.14:g.128851343C>T;CLNREVSTAT=criteria_provided,_single_submitter;CLNSIG=Uncertain_significance;CLNVC=single_nucleotide_variant;CLNVCSO=SO:0001483;GENEINFO=FLNC:2318|FLNC-AS1:110806300;MC=SO:0001583|missense_variant;ORIGIN=1;RS=1064796546;Pangolin=ENSG00000128591.15|6:0.0|17:-0.0ENSG00000242902.1|-14:0.0|1:-0.0
chr7	128851349	1013565	A	G	.	.	ALLELEID=1000573;CLNDN=Myofibrillar_myopathy,_filamin_C-related|Myopathy,_distal,_4|Cardiomyopathy,_familial_hypertrophic,_26|Dilated_Cardiomyopathy,_Dominant|not_provided;CLNDISDB=MONDO:MONDO:0012289,MedGen:C1836050,OMIM:609524,Orphanet:ORPHA171445|MONDO:MONDO:0013550,MedGen:C3279722,OMIM:614065,Orphanet:ORPHA63273|MONDO:MONDO:0014883,MedGen:C4310749,OMIM:617047|MedGen:CN239310|MedGen:CN517202;CLNHGVS=NC_000007.14:g.128851349A>G;CLNREVSTAT=criteria_provided,_multiple_submitters,_no_conflicts;CLNSIG=Uncertain_significance;CLNVC=single_nucleotide_variant;CLNVCSO=SO:0001483;GENEINFO=FLNC:2318|FLNC-AS1:110806300;MC=SO:0001583|missense_variant;ORIGIN=1;Pangolin=ENSG00000128591.15|-1:0.12|11:-0.0ENSG00000242902.1|-1:0.0|-20:-0.0
chr7	128851364	539365	A	C	.	.	ALLELEID=522514;CLNDN=Myofibrillar_myopathy,_filamin_C-related|Myopathy,_distal,_4|Cardiomyopathy,_familial_hypertrophic,_26|Dilated_Cardiomyopathy,_Dominant;CLNDISDB=MONDO:MONDO:0012289,MedGen:C1836050,OMIM:609524,Orphanet:ORPHA171445|MONDO:MONDO:0013550,MedGen:C3279722,OMIM:614065,Orphanet:ORPHA63273|MONDO:MONDO:0014883,MedGen:C4310749,OMIM:617047|MedGen:CN239310;CLNHGVS=NC_000007.14:g.128851364A>C;CLNREVSTAT=criteria_provided,_single_submitter;CLNSIG=Uncertain_significance;CLNVC=single_nucleotide_variant;CLNVCSO=SO:0001483;GENEINFO=FLNC:2318|FLNC-AS1:110806300;MC=SO:0001627|intron_variant;ORIGIN=1;RS=1259876470;Pangolin=ENSG00000128591.15|11:0.01|-4:-0.0ENSG00000242902.1|-35:0.0|37:-0.07
chr7	128851366	539341	G	A	.	.	AF_EXAC=1e-05;ALLELEID=522978;CLNDN=Myofibrillar_myopathy,_filamin_C-related|Myopathy,_distal,_4|Cardiomyopathy,_familial_hypertrophic,_26|Dilated_Cardiomyopathy,_Dominant;CLNDISDB=MONDO:MONDO:0012289,MedGen:C1836050,OMIM:609524,Orphanet:ORPHA171445|MONDO:MONDO:0013550,MedGen:C3279722,OMIM:614065,Orphanet:ORPHA63273|MONDO:MONDO:0014883,MedGen:C4310749,OMIM:617047|MedGen:CN239310;CLNHGVS=NC_000007.14:g.128851366G>A;CLNREVSTAT=criteria_provided,_single_submitter;CLNSIG=Uncertain_significance;CLNVC=single_nucleotide_variant;CLNVCSO=SO:0001483;GENEINFO=FLNC:2318|FLNC-AS1:110806300;MC=SO:0001627|intron_variant;ORIGIN=1;RS=773119692;Pangolin=ENSG00000128591.15|-17:0.0|-6:-0.0ENSG00000242902.1|35:0.01|35:-0.01
chr7	128851459	1021345	TCTGTCA	T	.	.	ALLELEID=1007224;CLNDN=Myofibrillar_myopathy,_filamin_C-related|Myopathy,_distal,_4|Cardiomyopathy,_familial_hypertrophic,_26|Dilated_Cardiomyopathy,_Dominant;CLNDISDB=MONDO:MONDO:0012289,MedGen:C1836050,OMIM:609524,Orphanet:ORPHA171445|MONDO:MONDO:0013550,MedGen:C3279722,OMIM:614065,Orphanet:ORPHA63273|MONDO:MONDO:0014883,MedGen:C4310749,OMIM:617047|MedGen:CN239310;CLNHGVS=NC_000007.14:g.128851463_128851468del;CLNREVSTAT=criteria_provided,_single_submitter;CLNSIG=Uncertain_significance;CLNVC=Deletion;CLNVCSO=SO:0000159;CLNVI=Invitae:3038601;GENEINFO=FLNC:2318|FLNC-AS1:110806300;MC=SO:0001619|non-coding_transcript_variant,SO:0001822|inframe_deletion;ORIGIN=1;Pangolin=ENSG00000128591.15|-4:0.0|-4:-0.0ENSG00000242902.1|0:0.0|41:-0.1
chr7	128851472	539412	G	A	.	.	ALLELEID=522981;CLNDN=Myofibrillar_myopathy,_filamin_C-related|Myopathy,_distal,_4|Cardiomyopathy,_familial_hypertrophic,_26|Dilated_Cardiomyopathy,_Dominant|not_provided;CLNDISDB=MONDO:MONDO:0012289,MedGen:C1836050,OMIM:609524,Orphanet:ORPHA171445|MONDO:MONDO:0013550,MedGen:C3279722,OMIM:614065,Orphanet:ORPHA63273|MONDO:MONDO:0014883,MedGen:C4310749,OMIM:617047|MedGen:CN239310|MedGen:CN517202;CLNHGVS=NC_000007.14:g.128851472G>A;CLNREVSTAT=criteria_provided,_multiple_submitters,_no_conflicts;CLNSIG=Uncertain_significance;CLNVC=single_nucleotide_variant;CLNVCSO=SO:0001483;GENEINFO=FLNC:2318|FLNC-AS1:110806300;MC=SO:0001583|missense_variant,SO:0001619|non-coding_transcript_variant;ORIGIN=1;RS=891651799;Pangolin=ENSG00000128591.15|-17:0.0|6:-0.0ENSG00000242902.1|29:0.0|28:-0.09
chr7	128851479	1014929	G	A	.	.	ALLELEID=1007225;CLNDN=Myofibrillar_myopathy,_filamin_C-related|Myopathy,_distal,_4|Cardiomyopathy,_familial_hypertrophic,_26|Dilated_Cardiomyopathy,_Dominant;CLNDISDB=MONDO:MONDO:0012289,MedGen:C1836050,OMIM:609524,Orphanet:ORPHA171445|MONDO:MONDO:0013550,MedGen:C3279722,OMIM:614065,Orphanet:ORPHA63273|MONDO:MONDO:0014883,MedGen:C4310749,OMIM:617047|MedGen:CN239310;CLNHGVS=NC_000007.14:g.128851479G>A;CLNREVSTAT=criteria_provided,_single_submitter;CLNSIG=Uncertain_significance;CLNVC=single_nucleotide_variant;CLNVCSO=SO:0001483;GENEINFO=FLNC:2318|FLNC-AS1:110806300;MC=SO:0001583|missense_variant,SO:0001619|non-coding_transcript_variant;ORIGIN=1;Pangolin=ENSG00000128591.15|-24:0.0|11:-0.0ENSG00000242902.1|-36:0.0|21:-0.02
chr7	128851495	860161	G	T	.	.	ALLELEID=833084;CLNDN=Myofibrillar_myopathy,_filamin_C-related|Myopathy,_distal,_4|Cardiomyopathy,_familial_hypertrophic,_26|Dilated_Cardiomyopathy,_Dominant;CLNDISDB=MONDO:MONDO:0012289,MedGen:C1836050,OMIM:609524,Orphanet:ORPHA171445|MONDO:MONDO:0013550,MedGen:C3279722,OMIM:614065,Orphanet:ORPHA63273|MONDO:MONDO:0014883,MedGen:C4310749,OMIM:617047|MedGen:CN239310;CLNHGVS=NC_000007.14:g.128851495G>T;CLNREVSTAT=criteria_provided,_single_submitter;CLNSIG=Uncertain_significance;CLNVC=single_nucleotide_variant;CLNVCSO=SO:0001483;GENEINFO=FLNC:2318|FLNC-AS1:110806300;MC=SO:0001583|missense_variant,SO:0001619|non-coding_transcript_variant;ORIGIN=1;Pangolin=ENSG00000128591.15|13:0.0|-40:-0.0ENSG00000242902.1|6:0.0|5:-0.04
chr7	128851499	1017950	A	G	.	.	ALLELEID=1007226;CLNDN=Myofibrillar_myopathy,_filamin_C-related|Myopathy,_distal,_4|Cardiomyopathy,_familial_hypertrophic,_26|Dilated_Cardiomyopathy,_Dominant;CLNDISDB=MONDO:MONDO:0012289,MedGen:C1836050,OMIM:609524,Orphanet:ORPHA171445|MONDO:MONDO:0013550,MedGen:C3279722,OMIM:614065,Orphanet:ORPHA63273|MONDO:MONDO:0014883,MedGen:C4310749,OMIM:617047|MedGen:CN239310;CLNHGVS=NC_000007.14:g.128851499A>G;CLNREVSTAT=criteria_provided,_single_submitter;CLNSIG=Uncertain_significance;CLNVC=single_nucleotide_variant;CLNVCSO=SO:0001483;GENEINFO=FLNC:2318|FLNC-AS1:110806300;MC=SO:0001583|missense_variant,SO:0001619|non-coding_transcript_variant;ORIGIN=1;Pangolin=ENSG00000128591.15|-9:0.0|-44:-0.0ENSG00000242902.1|-46:0.0|1:-0.18
chr7	128851502	654943	T	C	.	.	ALLELEID=635732;CLNDN=Myofibrillar_myopathy,_filamin_C-related|Myopathy,_distal,_4|Cardiomyopathy,_familial_hypertrophic,_26|Dilated_Cardiomyopathy,_Dominant;CLNDISDB=MONDO:MONDO:0012289,MedGen:C1836050,OMIM:609524,Orphanet:ORPHA171445|MONDO:MONDO:0013550,MedGen:C3279722,OMIM:614065,Orphanet:ORPHA63273|MONDO:MONDO:0014883,MedGen:C4310749,OMIM:617047|MedGen:CN239310;CLNHGVS=NC_000007.14:g.128851502T>C;CLNREVSTAT=criteria_provided,_single_submitter;CLNSIG=Uncertain_significance;CLNVC=single_nucleotide_variant;CLNVCSO=SO:0001483;GENEINFO=FLNC:2318|FLNC-AS1:110806300;MC=SO:0001583|missense_variant;ORIGIN=1;RS=1585166667;Pangolin=ENSG00000128591.15|-47:0.0|-47:-0.0ENSG00000242902.1|23:0.0|-2:-0.64
chr7	128851508	836555	GACA	G	.	.	ALLELEID=833085;CLNDN=Myofibrillar_myopathy,_filamin_C-related|Myopathy,_distal,_4|Cardiomyopathy,_familial_hypertrophic,_26|Dilated_Cardiomyopathy,_Dominant;CLNDISDB=MONDO:MONDO:0012289,MedGen:C1836050,OMIM:609524,Orphanet:ORPHA171445|MONDO:MONDO:0013550,MedGen:C3279722,OMIM:614065,Orphanet:ORPHA63273|MONDO:MONDO:0014883,MedGen:C4310749,OMIM:617047|MedGen:CN239310;CLNHGVS=NC_000007.14:g.128851510_128851512CAA[1];CLNREVSTAT=criteria_provided,_single_submitter;CLNSIG=Uncertain_significance;CLNVC=Microsatellite;CLNVCSO=SO:0000289;CLNVI=Invitae:8878728;GENEINFO=FLNC:2318|FLNC-AS1:110806300;MC=SO:0001822|inframe_deletion;ORIGIN=1;Pangolin=ENSG00000128591.15|-14:0.0|-30:-0.0ENSG00000242902.1|-7:0.0|-8:-0.14
chr7	128851509	1064028	A	C	.	.	ALLELEID=1044680;CLNDN=Myofibrillar_myopathy,_filamin_C-related|Myopathy,_distal,_4|Cardiomyopathy,_familial_hypertrophic,_26|Dilated_Cardiomyopathy,_Dominant;CLNDISDB=MONDO:MONDO:0012289,MedGen:C1836050,OMIM:609524,Orphanet:ORPHA171445|MONDO:MONDO:0013550,MedGen:C3279722,OMIM:614065,Orphanet:ORPHA63273|MONDO:MONDO:0014883,MedGen:C4310749,OMIM:617047|MedGen:CN239310;CLNHGVS=NC_000007.14:g.128851509A>C;CLNREVSTAT=criteria_provided,_single_submitter;CLNSIG=Uncertain_significance;CLNVC=single_nucleotide_variant;CLNVCSO=SO:0001483;GENEINFO=FLNC:2318|FLNC-AS1:110806300;MC=SO:0001583|missense_variant;ORIGIN=1;Pangolin=ENSG00000128591.15|-1:0.0|16:-0.0ENSG00000242902.1|-8:0.01|-9:-0.45
chr7	128851532	572381	G	A	.	.	AF_EXAC=2e-05;ALLELEID=564107;CLNDN=Myofibrillar_myopathy,_filamin_C-related|Myopathy,_distal,_4|Cardiomyopathy,_familial_hypertrophic,_26|Dilated_Cardiomyopathy,_Dominant;CLNDISDB=MONDO:MONDO:0012289,MedGen:C1836050,OMIM:609524,Orphanet:ORPHA171445|MONDO:MONDO:0013550,MedGen:C3279722,OMIM:614065,Orphanet:ORPHA63273|MONDO:MONDO:0014883,MedGen:C4310749,OMIM:617047|MedGen:CN239310;CLNHGVS=NC_000007.14:g.128851532G>A;CLNREVSTAT=criteria_provided,_single_submitter;CLNSIG=Uncertain_significance;CLNVC=single_nucleotide_variant;CLNVCSO=SO:0001483;GENEINFO=FLNC:2318|FLNC-AS1:110806300;MC=SO:0001583|missense_variant;ORIGIN=1;RS=763551371;Pangolin=ENSG00000128591.15|-7:0.0|-42:-0.0ENSG00000242902.1|-32:0.02|-31:-0.0
```
