## Supplementary Data 1 for "Predicting RNA splicing from DNA sequence using Pangolin": clinvar_pangolin_all.chr.filtered.chr1-22-X-Y.uncertain.vcf (part 96 of 229)

```
chr7	128851539	1025454	A	G	.	.	ALLELEID=1007227;CLNDN=Myofibrillar_myopathy,_filamin_C-related|Myopathy,_distal,_4|Cardiomyopathy,_familial_hypertrophic,_26|Dilated_Cardiomyopathy,_Dominant;CLNDISDB=MONDO:MONDO:0012289,MedGen:C1836050,OMIM:609524,Orphanet:ORPHA171445|MONDO:MONDO:0013550,MedGen:C3279722,OMIM:614065,Orphanet:ORPHA63273|MONDO:MONDO:0014883,MedGen:C4310749,OMIM:617047|MedGen:CN239310;CLNHGVS=NC_000007.14:g.128851539A>G;CLNREVSTAT=criteria_provided,_single_submitter;CLNSIG=Uncertain_significance;CLNVC=single_nucleotide_variant;CLNVCSO=SO:0001483;GENEINFO=FLNC:2318|FLNC-AS1:110806300;MC=SO:0001583|missense_variant;ORIGIN=1;Pangolin=ENSG00000128591.15|-22:0.0|-14:-0.0ENSG00000242902.1|-39:0.01|-15:-0.0
chr7	128851544	1017992	C	A	.	.	ALLELEID=1007228;CLNDN=Myofibrillar_myopathy,_filamin_C-related|Myopathy,_distal,_4|Cardiomyopathy,_familial_hypertrophic,_26|Dilated_Cardiomyopathy,_Dominant;CLNDISDB=MONDO:MONDO:0012289,MedGen:C1836050,OMIM:609524,Orphanet:ORPHA171445|MONDO:MONDO:0013550,MedGen:C3279722,OMIM:614065,Orphanet:ORPHA63273|MONDO:MONDO:0014883,MedGen:C4310749,OMIM:617047|MedGen:CN239310;CLNHGVS=NC_000007.14:g.128851544C>A;CLNREVSTAT=criteria_provided,_single_submitter;CLNSIG=Uncertain_significance;CLNVC=single_nucleotide_variant;CLNVCSO=SO:0001483;GENEINFO=FLNC:2318|FLNC-AS1:110806300;MC=SO:0001583|missense_variant;ORIGIN=1;Pangolin=ENSG00000128591.15|23:0.0|-19:-0.0ENSG00000242902.1|-20:0.0|-44:-0.0
chr7	128851545	450485	C	T	.	.	AF_EXAC=1e-05;AF_TGP=0.0002;ALLELEID=444057;CLNDN=not_provided;CLNDISDB=MedGen:CN517202;CLNHGVS=NC_000007.14:g.128851545C>T;CLNREVSTAT=criteria_provided,_multiple_submitters,_no_conflicts;CLNSIG=Uncertain_significance;CLNVC=single_nucleotide_variant;CLNVCSO=SO:0001483;GENEINFO=FLNC:2318|FLNC-AS1:110806300;MC=SO:0001583|missense_variant;ORIGIN=1;RS=199714090;Pangolin=ENSG00000128591.15|15:0.0|-5:-0.0ENSG00000242902.1|-21:0.0|-45:-0.01
chr7	128851556	654499	G	A	.	.	ALLELEID=635733;CLNDN=Myofibrillar_myopathy,_filamin_C-related|Myopathy,_distal,_4|Cardiomyopathy,_familial_hypertrophic,_26|Dilated_Cardiomyopathy,_Dominant;CLNDISDB=MONDO:MONDO:0012289,MedGen:C1836050,OMIM:609524,Orphanet:ORPHA171445|MONDO:MONDO:0013550,MedGen:C3279722,OMIM:614065,Orphanet:ORPHA63273|MONDO:MONDO:0014883,MedGen:C4310749,OMIM:617047|MedGen:CN239310;CLNHGVS=NC_000007.14:g.128851556G>A;CLNREVSTAT=criteria_provided,_single_submitter;CLNSIG=Uncertain_significance;CLNVC=single_nucleotide_variant;CLNVCSO=SO:0001483;GENEINFO=FLNC:2318|FLNC-AS1:110806300;MC=SO:0001583|missense_variant;ORIGIN=1;RS=1585166739;Pangolin=ENSG00000128591.15|2:0.0|-2:-0.0ENSG00000242902.1|-32:0.0|-31:-0.0
chr7	128851562	935312	T	G	.	.	ALLELEID=933673;CLNDN=Myofibrillar_myopathy,_filamin_C-related|Myopathy,_distal,_4|Cardiomyopathy,_familial_hypertrophic,_26|Dilated_Cardiomyopathy,_Dominant;CLNDISDB=MONDO:MONDO:0012289,MedGen:C1836050,OMIM:609524,Orphanet:ORPHA171445|MONDO:MONDO:0013550,MedGen:C3279722,OMIM:614065,Orphanet:ORPHA63273|MONDO:MONDO:0014883,MedGen:C4310749,OMIM:617047|MedGen:CN239310;CLNHGVS=NC_000007.14:g.128851562T>G;CLNREVSTAT=criteria_provided,_single_submitter;CLNSIG=Uncertain_significance;CLNVC=single_nucleotide_variant;CLNVCSO=SO:0001483;GENEINFO=FLNC:2318|FLNC-AS1:110806300;MC=SO:0001583|missense_variant;ORIGIN=1;Pangolin=ENSG00000128591.15|-45:0.0|-2:-0.0ENSG00000242902.1|46:0.01|-38:-0.0
chr7	128851563	472110	A	G	.	.	AF_ESP=8e-05;AF_EXAC=1e-05;ALLELEID=457355;CLNDN=Myofibrillar_myopathy,_filamin_C-related|Myopathy,_distal,_4|Cardiomyopathy,_familial_hypertrophic,_26|Dilated_Cardiomyopathy,_Dominant;CLNDISDB=MONDO:MONDO:0012289,MedGen:C1836050,OMIM:609524,Orphanet:ORPHA171445|MONDO:MONDO:0013550,MedGen:C3279722,OMIM:614065,Orphanet:ORPHA63273|MONDO:MONDO:0014883,MedGen:C4310749,OMIM:617047|MedGen:CN239310;CLNHGVS=NC_000007.14:g.128851563A>G;CLNREVSTAT=criteria_provided,_single_submitter;CLNSIG=Uncertain_significance;CLNVC=single_nucleotide_variant;CLNVCSO=SO:0001483;GENEINFO=FLNC:2318|FLNC-AS1:110806300;MC=SO:0001583|missense_variant;ORIGIN=1;RS=376653815;Pangolin=ENSG00000128591.15|1:0.0|-3:-0.0ENSG00000242902.1|45:0.0|-39:-0.0
chr7	128851574	1001137	G	A	.	.	ALLELEID=992073;CLNDN=Myofibrillar_myopathy,_filamin_C-related|Myopathy,_distal,_4|Cardiomyopathy,_familial_hypertrophic,_26|Dilated_Cardiomyopathy,_Dominant;CLNDISDB=MONDO:MONDO:0012289,MedGen:C1836050,OMIM:609524,Orphanet:ORPHA171445|MONDO:MONDO:0013550,MedGen:C3279722,OMIM:614065,Orphanet:ORPHA63273|MONDO:MONDO:0014883,MedGen:C4310749,OMIM:617047|MedGen:CN239310;CLNHGVS=NC_000007.14:g.128851574G>A;CLNREVSTAT=criteria_provided,_single_submitter;CLNSIG=Uncertain_significance;CLNVC=single_nucleotide_variant;CLNVCSO=SO:0001483;GENEINFO=FLNC:2318|FLNC-AS1:110806300;MC=SO:0001583|missense_variant;ORIGIN=1;Pangolin=ENSG00000128591.15|-49:0.0|-1:-0.0ENSG00000242902.1|-50:0.0|34:-0.0
chr7	128851577	452971	C	T	.	.	AF_EXAC=5e-05;ALLELEID=444058;CLNDN=Myofibrillar_myopathy,_filamin_C-related|Myopathy,_distal,_4|Cardiomyopathy,_familial_hypertrophic,_26|Dilated_Cardiomyopathy,_Dominant|not_provided;CLNDISDB=MONDO:MONDO:0012289,MedGen:C1836050,OMIM:609524,Orphanet:ORPHA171445|MONDO:MONDO:0013550,MedGen:C3279722,OMIM:614065,Orphanet:ORPHA63273|MONDO:MONDO:0014883,MedGen:C4310749,OMIM:617047|MedGen:CN239310|MedGen:CN517202;CLNHGVS=NC_000007.14:g.128851577C>T;CLNREVSTAT=criteria_provided,_multiple_submitters,_no_conflicts;CLNSIG=Uncertain_significance;CLNVC=single_nucleotide_variant;CLNVCSO=SO:0001483;GENEINFO=FLNC:2318|FLNC-AS1:110806300;MC=SO:0001583|missense_variant;ORIGIN=1;RS=562155863;Pangolin=ENSG00000128591.15|-2:0.0|-17:-0.0ENSG00000242902.1|-17:0.0|31:-0.0
chr7	128851578	472111	G	A	.	.	ALLELEID=456875;CLNDN=Myofibrillar_myopathy,_filamin_C-related|Myopathy,_distal,_4|Cardiomyopathy,_familial_hypertrophic,_26|Dilated_Cardiomyopathy,_Dominant;CLNDISDB=MONDO:MONDO:0012289,MedGen:C1836050,OMIM:609524,Orphanet:ORPHA171445|MONDO:MONDO:0013550,MedGen:C3279722,OMIM:614065,Orphanet:ORPHA63273|MONDO:MONDO:0014883,MedGen:C4310749,OMIM:617047|MedGen:CN239310;CLNHGVS=NC_000007.14:g.128851578G>A;CLNREVSTAT=criteria_provided,_multiple_submitters,_no_conflicts;CLNSIG=Uncertain_significance;CLNVC=single_nucleotide_variant;CLNVCSO=SO:0001483;GENEINFO=FLNC:2318|FLNC-AS1:110806300;MC=SO:0001583|missense_variant;ORIGIN=1;RS=780685346;Pangolin=ENSG00000128591.15|50:0.0|-18:-0.0ENSG00000242902.1|-18:0.0|30:-0.0
chr7	128851578	539425	G	T	.	.	AF_EXAC=3e-05;ALLELEID=522993;CLNDN=Myofibrillar_myopathy,_filamin_C-related|Myopathy,_distal,_4|Cardiomyopathy,_familial_hypertrophic,_26|Dilated_Cardiomyopathy,_Dominant;CLNDISDB=MONDO:MONDO:0012289,MedGen:C1836050,OMIM:609524,Orphanet:ORPHA171445|MONDO:MONDO:0013550,MedGen:C3279722,OMIM:614065,Orphanet:ORPHA63273|MONDO:MONDO:0014883,MedGen:C4310749,OMIM:617047|MedGen:CN239310;CLNHGVS=NC_000007.14:g.128851578G>T;CLNREVSTAT=criteria_provided,_single_submitter;CLNSIG=Uncertain_significance;CLNVC=single_nucleotide_variant;CLNVCSO=SO:0001483;GENEINFO=FLNC:2318|FLNC-AS1:110806300;MC=SO:0001583|missense_variant;ORIGIN=1;RS=780685346;Pangolin=ENSG00000128591.15|-25:0.0|50:-0.0ENSG00000242902.1|30:0.0|-18:-0.0
chr7	128851579	539370	C	G	.	.	ALLELEID=522520;CLNDN=Myofibrillar_myopathy,_filamin_C-related|Myopathy,_distal,_4|Cardiomyopathy,_familial_hypertrophic,_26|Dilated_Cardiomyopathy,_Dominant;CLNDISDB=MONDO:MONDO:0012289,MedGen:C1836050,OMIM:609524,Orphanet:ORPHA171445|MONDO:MONDO:0013550,MedGen:C3279722,OMIM:614065,Orphanet:ORPHA63273|MONDO:MONDO:0014883,MedGen:C4310749,OMIM:617047|MedGen:CN239310;CLNHGVS=NC_000007.14:g.128851579C>G;CLNREVSTAT=criteria_provided,_single_submitter;CLNSIG=Uncertain_significance;CLNVC=single_nucleotide_variant;CLNVCSO=SO:0001483;GENEINFO=FLNC:2318|FLNC-AS1:110806300;MC=SO:0001819|synonymous_variant;ORIGIN=1;RS=374631384;Pangolin=ENSG00000128591.15|49:0.0|-6:-0.0ENSG00000242902.1|29:0.0|49:-0.0
chr7	128851583	539351	G	A	.	.	ALLELEID=522647;CLNDN=Myofibrillar_myopathy,_filamin_C-related|Myopathy,_distal,_4|Cardiomyopathy,_familial_hypertrophic,_26|Dilated_Cardiomyopathy,_Dominant;CLNDISDB=MONDO:MONDO:0012289,MedGen:C1836050,OMIM:609524,Orphanet:ORPHA171445|MONDO:MONDO:0013550,MedGen:C3279722,OMIM:614065,Orphanet:ORPHA63273|MONDO:MONDO:0014883,MedGen:C4310749,OMIM:617047|MedGen:CN239310;CLNHGVS=NC_000007.14:g.128851583G>A;CLNREVSTAT=criteria_provided,_single_submitter;CLNSIG=Uncertain_significance;CLNVC=single_nucleotide_variant;CLNVCSO=SO:0001483;GENEINFO=FLNC:2318|FLNC-AS1:110806300;MC=SO:0001583|missense_variant;ORIGIN=1;RS=762297336;Pangolin=ENSG00000128591.15|45:0.0|-23:-0.0ENSG00000242902.1|-23:0.0|25:-0.0
chr7	128851589	945918	A	G	.	.	ALLELEID=924688;CLNDN=Myofibrillar_myopathy,_filamin_C-related|Myopathy,_distal,_4|Cardiomyopathy,_familial_hypertrophic,_26|Dilated_Cardiomyopathy,_Dominant;CLNDISDB=MONDO:MONDO:0012289,MedGen:C1836050,OMIM:609524,Orphanet:ORPHA171445|MONDO:MONDO:0013550,MedGen:C3279722,OMIM:614065,Orphanet:ORPHA63273|MONDO:MONDO:0014883,MedGen:C4310749,OMIM:617047|MedGen:CN239310;CLNHGVS=NC_000007.14:g.128851589A>G;CLNREVSTAT=criteria_provided,_single_submitter;CLNSIG=Uncertain_significance;CLNVC=single_nucleotide_variant;CLNVCSO=SO:0001483;GENEINFO=FLNC:2318|FLNC-AS1:110806300;MC=SO:0001583|missense_variant;ORIGIN=1;Pangolin=ENSG00000128591.15|-22:0.0|39:-0.0ENSG00000242902.1|19:0.0|39:-0.0
chr7	128851593	839299	A	C	.	.	ALLELEID=833086;CLNDN=Myofibrillar_myopathy,_filamin_C-related|Myopathy,_distal,_4|Cardiomyopathy,_familial_hypertrophic,_26|Dilated_Cardiomyopathy,_Dominant;CLNDISDB=MONDO:MONDO:0012289,MedGen:C1836050,OMIM:609524,Orphanet:ORPHA171445|MONDO:MONDO:0013550,MedGen:C3279722,OMIM:614065,Orphanet:ORPHA63273|MONDO:MONDO:0014883,MedGen:C4310749,OMIM:617047|MedGen:CN239310;CLNHGVS=NC_000007.14:g.128851593A>C;CLNREVSTAT=criteria_provided,_single_submitter;CLNSIG=Uncertain_significance;CLNVC=single_nucleotide_variant;CLNVCSO=SO:0001483;GENEINFO=FLNC:2318|FLNC-AS1:110806300;MC=SO:0001583|missense_variant;ORIGIN=1;Pangolin=ENSG00000128591.15|35:0.0|2:-0.0ENSG00000242902.1|-33:0.0|15:-0.0
chr7	128851596	636849	T	A	.	.	ALLELEID=624344;CLNDN=Myofibrillar_myopathy,_filamin_C-related|Myopathy,_distal,_4|Cardiomyopathy,_familial_hypertrophic,_26|Dilated_Cardiomyopathy,_Dominant|not_provided;CLNDISDB=MONDO:MONDO:0012289,MedGen:C1836050,OMIM:609524,Orphanet:ORPHA171445|MONDO:MONDO:0013550,MedGen:C3279722,OMIM:614065,Orphanet:ORPHA63273|MONDO:MONDO:0014883,MedGen:C4310749,OMIM:617047|MedGen:CN239310|MedGen:CN517202;CLNHGVS=NC_000007.14:g.128851596T>A;CLNREVSTAT=criteria_provided,_conflicting_interpretations;CLNSIG=Conflicting_interpretations_of_pathogenicity;CLNSIGCONF=Likely_pathogenic(1),Uncertain_significance(1);CLNVC=single_nucleotide_variant;CLNVCSO=SO:0001483;GENEINFO=FLNC:2318|FLNC-AS1:110806300;MC=SO:0001583|missense_variant;ORIGIN=1;RS=1585166795;Pangolin=ENSG00000128591.15|32:0.0|-1:-0.0ENSG00000242902.1|2:0.0|12:-0.0
chr7	128851599	539338	C	T	.	.	ALLELEID=522648;CLNDN=Myofibrillar_myopathy,_filamin_C-related|Myopathy,_distal,_4|Cardiomyopathy,_familial_hypertrophic,_26|Dilated_Cardiomyopathy,_Dominant;CLNDISDB=MONDO:MONDO:0012289,MedGen:C1836050,OMIM:609524,Orphanet:ORPHA171445|MONDO:MONDO:0013550,MedGen:C3279722,OMIM:614065,Orphanet:ORPHA63273|MONDO:MONDO:0014883,MedGen:C4310749,OMIM:617047|MedGen:CN239310;CLNHGVS=NC_000007.14:g.128851599C>T;CLNREVSTAT=criteria_provided,_single_submitter;CLNSIG=Uncertain_significance;CLNVC=single_nucleotide_variant;CLNVCSO=SO:0001483;GENEINFO=FLNC:2318|FLNC-AS1:110806300;MC=SO:0001583|missense_variant;ORIGIN=1;RS=764747370;Pangolin=ENSG00000128591.15|29:0.0|-32:-0.0ENSG00000242902.1|9:0.0|-39:-0.0
chr7	128851608	834311	C	T	.	.	ALLELEID=833087;CLNDN=Myofibrillar_myopathy,_filamin_C-related|Myopathy,_distal,_4|Cardiomyopathy,_familial_hypertrophic,_26|Dilated_Cardiomyopathy,_Dominant;CLNDISDB=MONDO:MONDO:0012289,MedGen:C1836050,OMIM:609524,Orphanet:ORPHA171445|MONDO:MONDO:0013550,MedGen:C3279722,OMIM:614065,Orphanet:ORPHA63273|MONDO:MONDO:0014883,MedGen:C4310749,OMIM:617047|MedGen:CN239310;CLNHGVS=NC_000007.14:g.128851608C>T;CLNREVSTAT=criteria_provided,_single_submitter;CLNSIG=Uncertain_significance;CLNVC=single_nucleotide_variant;CLNVCSO=SO:0001483;GENEINFO=FLNC:2318|FLNC-AS1:110806300;MC=SO:0001583|missense_variant;ORIGIN=1;Pangolin=ENSG00000128591.15|-48:0.0|20:-0.0ENSG00000242902.1|-2:0.0|0:-0.0
chr7	128851612	1056166	C	G	.	.	ALLELEID=1044681;CLNDN=Myofibrillar_myopathy,_filamin_C-related|Myopathy,_distal,_4|Cardiomyopathy,_familial_hypertrophic,_26|Dilated_Cardiomyopathy,_Dominant;CLNDISDB=MONDO:MONDO:0012289,MedGen:C1836050,OMIM:609524,Orphanet:ORPHA171445|MONDO:MONDO:0013550,MedGen:C3279722,OMIM:614065,Orphanet:ORPHA63273|MONDO:MONDO:0014883,MedGen:C4310749,OMIM:617047|MedGen:CN239310;CLNHGVS=NC_000007.14:g.128851612C>G;CLNREVSTAT=criteria_provided,_single_submitter;CLNSIG=Uncertain_significance;CLNVC=single_nucleotide_variant;CLNVCSO=SO:0001483;GENEINFO=FLNC:2318|FLNC-AS1:110806300;MC=SO:0001583|missense_variant;ORIGIN=1;Pangolin=ENSG00000128591.15|16:0.0|16:-0.0ENSG00000242902.1|-4:0.0|16:-0.0
chr7	128851614	472113	C	T	.	.	AF_ESP=8e-05;AF_EXAC=3e-05;ALLELEID=456882;CLNDN=Myofibrillar_myopathy,_filamin_C-related|Myopathy,_distal,_4|Cardiomyopathy,_familial_hypertrophic,_26|Dilated_Cardiomyopathy,_Dominant;CLNDISDB=MONDO:MONDO:0012289,MedGen:C1836050,OMIM:609524,Orphanet:ORPHA171445|MONDO:MONDO:0013550,MedGen:C3279722,OMIM:614065,Orphanet:ORPHA63273|MONDO:MONDO:0014883,MedGen:C4310749,OMIM:617047|MedGen:CN239310;CLNHGVS=NC_000007.14:g.128851614C>T;CLNREVSTAT=criteria_provided,_single_submitter;CLNSIG=Uncertain_significance;CLNVC=single_nucleotide_variant;CLNVCSO=SO:0001483;GENEINFO=FLNC:2318|FLNC-AS1:110806300;MC=SO:0001583|missense_variant;ORIGIN=1;RS=376413798;Pangolin=ENSG00000128591.15|14:0.0|3:-0.0ENSG00000242902.1|-6:0.0|15:-0.0
chr7	128851623	854855	T	C	.	.	ALLELEID=833088;CLNDN=Myofibrillar_myopathy,_filamin_C-related|Myopathy,_distal,_4|Cardiomyopathy,_familial_hypertrophic,_26|Dilated_Cardiomyopathy,_Dominant;CLNDISDB=MONDO:MONDO:0012289,MedGen:C1836050,OMIM:609524,Orphanet:ORPHA171445|MONDO:MONDO:0013550,MedGen:C3279722,OMIM:614065,Orphanet:ORPHA63273|MONDO:MONDO:0014883,MedGen:C4310749,OMIM:617047|MedGen:CN239310;CLNHGVS=NC_000007.14:g.128851623T>C;CLNREVSTAT=criteria_provided,_single_submitter;CLNSIG=Uncertain_significance;CLNVC=single_nucleotide_variant;CLNVCSO=SO:0001483;GENEINFO=FLNC:2318|FLNC-AS1:110806300;MC=SO:0001583|missense_variant;ORIGIN=1;Pangolin=ENSG00000128591.15|5:0.0|5:-0.0ENSG00000242902.1|1:0.0|-15:-0.0
chr7	128851634	942096	G	A	.	.	ALLELEID=940064;CLNDN=Myofibrillar_myopathy,_filamin_C-related|Myopathy,_distal,_4|Cardiomyopathy,_familial_hypertrophic,_26|Dilated_Cardiomyopathy,_Dominant;CLNDISDB=MONDO:MONDO:0012289,MedGen:C1836050,OMIM:609524,Orphanet:ORPHA171445|MONDO:MONDO:0013550,MedGen:C3279722,OMIM:614065,Orphanet:ORPHA63273|MONDO:MONDO:0014883,MedGen:C4310749,OMIM:617047|MedGen:CN239310;CLNHGVS=NC_000007.14:g.128851634G>A;CLNREVSTAT=criteria_provided,_single_submitter;CLNSIG=Uncertain_significance;CLNVC=single_nucleotide_variant;CLNVCSO=SO:0001483;GENEINFO=FLNC:2318|FLNC-AS1:110806300;MC=SO:0001627|intron_variant;ORIGIN=1;Pangolin=ENSG00000128591.15|-17:0.0|-6:-0.0ENSG00000242902.1|-26:0.0|-6:-0.0
chr7	128852620	472116	A	T	.	.	AF_TGP=0.0002;ALLELEID=456339;CLNDN=Myofibrillar_myopathy,_filamin_C-related|Myopathy,_distal,_4|Cardiomyopathy,_familial_hypertrophic,_26|Dilated_Cardiomyopathy,_Dominant;CLNDISDB=MONDO:MONDO:0012289,MedGen:C1836050,OMIM:609524,Orphanet:ORPHA171445|MONDO:MONDO:0013550,MedGen:C3279722,OMIM:614065,Orphanet:ORPHA63273|MONDO:MONDO:0014883,MedGen:C4310749,OMIM:617047|MedGen:CN239310;CLNHGVS=NC_000007.14:g.128852620A>T;CLNREVSTAT=criteria_provided,_single_submitter;CLNSIG=Uncertain_significance;CLNVC=single_nucleotide_variant;CLNVCSO=SO:0001483;GENEINFO=FLNC:2318|FLNC-AS1:110806300;MC=SO:0001583|missense_variant;ORIGIN=1;RS=567595947;Pangolin=ENSG00000128591.15|-3:0.0|-29:-0.0ENSG00000242902.1|38:0.0|-10:-0.0
chr7	128852630	951290	C	T	.	.	ALLELEID=924689;CLNDN=Myofibrillar_myopathy,_filamin_C-related|Myopathy,_distal,_4|Cardiomyopathy,_familial_hypertrophic,_26|Dilated_Cardiomyopathy,_Dominant;CLNDISDB=MONDO:MONDO:0012289,MedGen:C1836050,OMIM:609524,Orphanet:ORPHA171445|MONDO:MONDO:0013550,MedGen:C3279722,OMIM:614065,Orphanet:ORPHA63273|MONDO:MONDO:0014883,MedGen:C4310749,OMIM:617047|MedGen:CN239310;CLNHGVS=NC_000007.14:g.128852630C>T;CLNREVSTAT=criteria_provided,_single_submitter;CLNSIG=Uncertain_significance;CLNVC=single_nucleotide_variant;CLNVCSO=SO:0001483;GENEINFO=FLNC:2318|FLNC-AS1:110806300;MC=SO:0001583|missense_variant;ORIGIN=1;Pangolin=ENSG00000128591.15|23:0.0|-39:-0.0ENSG00000242902.1|-15:0.01|1:-0.01
chr7	128852636	848006	C	A	.	.	ALLELEID=833089;CLNDN=Myofibrillar_myopathy,_filamin_C-related|Myopathy,_distal,_4|Cardiomyopathy,_familial_hypertrophic,_26|Dilated_Cardiomyopathy,_Dominant;CLNDISDB=MONDO:MONDO:0012289,MedGen:C1836050,OMIM:609524,Orphanet:ORPHA171445|MONDO:MONDO:0013550,MedGen:C3279722,OMIM:614065,Orphanet:ORPHA63273|MONDO:MONDO:0014883,MedGen:C4310749,OMIM:617047|MedGen:CN239310;CLNHGVS=NC_000007.14:g.128852636C>A;CLNREVSTAT=criteria_provided,_single_submitter;CLNSIG=Uncertain_significance;CLNVC=single_nucleotide_variant;CLNVCSO=SO:0001483;GENEINFO=FLNC:2318|FLNC-AS1:110806300;MC=SO:0001583|missense_variant;ORIGIN=1;Pangolin=ENSG00000128591.15|2:0.01|17:-0.0ENSG00000242902.1|-5:0.0|-26:-0.0
chr7	128852636	567356	C	T	.	.	AF_EXAC=2e-05;ALLELEID=564109;CLNDN=Myofibrillar_myopathy,_filamin_C-related|Myopathy,_distal,_4|Cardiomyopathy,_familial_hypertrophic,_26|Dilated_Cardiomyopathy,_Dominant;CLNDISDB=MONDO:MONDO:0012289,MedGen:C1836050,OMIM:609524,Orphanet:ORPHA171445|MONDO:MONDO:0013550,MedGen:C3279722,OMIM:614065,Orphanet:ORPHA63273|MONDO:MONDO:0014883,MedGen:C4310749,OMIM:617047|MedGen:CN239310;CLNHGVS=NC_000007.14:g.128852636C>T;CLNREVSTAT=criteria_provided,_single_submitter;CLNSIG=Uncertain_significance;CLNVC=single_nucleotide_variant;CLNVCSO=SO:0001483;GENEINFO=FLNC:2318|FLNC-AS1:110806300;MC=SO:0001583|missense_variant;ORIGIN=1;RS=772580545;Pangolin=ENSG00000128591.15|17:0.0|-45:-0.0ENSG00000242902.1|-5:0.0|-26:-0.0
chr7	128852641	848912	G	A	.	.	ALLELEID=833090;CLNDN=Myofibrillar_myopathy,_filamin_C-related|Myopathy,_distal,_4|Cardiomyopathy,_familial_hypertrophic,_26|Dilated_Cardiomyopathy,_Dominant;CLNDISDB=MONDO:MONDO:0012289,MedGen:C1836050,OMIM:609524,Orphanet:ORPHA171445|MONDO:MONDO:0013550,MedGen:C3279722,OMIM:614065,Orphanet:ORPHA63273|MONDO:MONDO:0014883,MedGen:C4310749,OMIM:617047|MedGen:CN239310;CLNHGVS=NC_000007.14:g.128852641G>A;CLNREVSTAT=criteria_provided,_single_submitter;CLNSIG=Uncertain_significance;CLNVC=single_nucleotide_variant;CLNVCSO=SO:0001483;GENEINFO=FLNC:2318|FLNC-AS1:110806300;MC=SO:0001583|missense_variant;ORIGIN=1;Pangolin=ENSG00000128591.15|-50:0.0|-24:-0.0ENSG00000242902.1|17:0.0|-10:-0.0
chr7	128852642	665267	T	G	.	.	ALLELEID=635734;CLNDN=Myofibrillar_myopathy,_filamin_C-related|Myopathy,_distal,_4|Cardiomyopathy,_familial_hypertrophic,_26|Dilated_Cardiomyopathy,_Dominant;CLNDISDB=MONDO:MONDO:0012289,MedGen:C1836050,OMIM:609524,Orphanet:ORPHA171445|MONDO:MONDO:0013550,MedGen:C3279722,OMIM:614065,Orphanet:ORPHA63273|MONDO:MONDO:0014883,MedGen:C4310749,OMIM:617047|MedGen:CN239310;CLNHGVS=NC_000007.14:g.128852642T>G;CLNREVSTAT=criteria_provided,_single_submitter;CLNSIG=Uncertain_significance;CLNVC=single_nucleotide_variant;CLNVCSO=SO:0001483;GENEINFO=FLNC:2318|FLNC-AS1:110806300;MC=SO:0001583|missense_variant;ORIGIN=1;RS=1585167670;Pangolin=ENSG00000128591.15|-33:0.0|-25:-0.0ENSG00000242902.1|-27:0.0|-1:-0.0
chr7	128852651	1023624	A	C	.	.	ALLELEID=1007229;CLNDN=Myofibrillar_myopathy,_filamin_C-related|Myopathy,_distal,_4|Cardiomyopathy,_familial_hypertrophic,_26|Dilated_Cardiomyopathy,_Dominant;CLNDISDB=MONDO:MONDO:0012289,MedGen:C1836050,OMIM:609524,Orphanet:ORPHA171445|MONDO:MONDO:0013550,MedGen:C3279722,OMIM:614065,Orphanet:ORPHA63273|MONDO:MONDO:0014883,MedGen:C4310749,OMIM:617047|MedGen:CN239310;CLNHGVS=NC_000007.14:g.128852651A>C;CLNREVSTAT=criteria_provided,_single_submitter;CLNSIG=Uncertain_significance;CLNVC=single_nucleotide_variant;CLNVCSO=SO:0001483;GENEINFO=FLNC:2318|FLNC-AS1:110806300;MC=SO:0001583|missense_variant;ORIGIN=1;Pangolin=ENSG00000128591.15|-34:0.0|2:-0.0ENSG00000242902.1|-41:0.0|-5:-0.0
chr7	128852657	572102	C	T	.	.	ALLELEID=566466;CLNDN=Myofibrillar_myopathy,_filamin_C-related|Myopathy,_distal,_4|Cardiomyopathy,_familial_hypertrophic,_26|Dilated_Cardiomyopathy,_Dominant;CLNDISDB=MONDO:MONDO:0012289,MedGen:C1836050,OMIM:609524,Orphanet:ORPHA171445|MONDO:MONDO:0013550,MedGen:C3279722,OMIM:614065,Orphanet:ORPHA63273|MONDO:MONDO:0014883,MedGen:C4310749,OMIM:617047|MedGen:CN239310;CLNHGVS=NC_000007.14:g.128852657C>T;CLNREVSTAT=criteria_provided,_single_submitter;CLNSIG=Uncertain_significance;CLNVC=single_nucleotide_variant;CLNVCSO=SO:0001483;GENEINFO=FLNC:2318|FLNC-AS1:110806300;MC=SO:0001583|missense_variant;ORIGIN=1;RS=1563002254;Pangolin=ENSG00000128591.15|-40:0.0|-26:-0.0ENSG00000242902.1|-26:0.01|1:-0.0
chr7	128852663	1035462	G	A	.	.	ALLELEID=1027759;CLNDN=Myofibrillar_myopathy,_filamin_C-related|Myopathy,_distal,_4|Cardiomyopathy,_familial_hypertrophic,_26|Dilated_Cardiomyopathy,_Dominant;CLNDISDB=MONDO:MONDO:0012289,MedGen:C1836050,OMIM:609524,Orphanet:ORPHA171445|MONDO:MONDO:0013550,MedGen:C3279722,OMIM:614065,Orphanet:ORPHA63273|MONDO:MONDO:0014883,MedGen:C4310749,OMIM:617047|MedGen:CN239310;CLNHGVS=NC_000007.14:g.128852663G>A;CLNREVSTAT=criteria_provided,_single_submitter;CLNSIG=Uncertain_significance;CLNVC=single_nucleotide_variant;CLNVCSO=SO:0001483;GENEINFO=FLNC:2318|FLNC-AS1:110806300;MC=SO:0001583|missense_variant;ORIGIN=1;Pangolin=ENSG00000128591.15|-46:0.0|-10:-0.0ENSG00000242902.1|-32:0.0|-33:-0.0
chr7	128852683	839809	G	A	.	.	ALLELEID=833091;CLNDN=Myofibrillar_myopathy,_filamin_C-related|Myopathy,_distal,_4|Cardiomyopathy,_familial_hypertrophic,_26|Dilated_Cardiomyopathy,_Dominant;CLNDISDB=MONDO:MONDO:0012289,MedGen:C1836050,OMIM:609524,Orphanet:ORPHA171445|MONDO:MONDO:0013550,MedGen:C3279722,OMIM:614065,Orphanet:ORPHA63273|MONDO:MONDO:0014883,MedGen:C4310749,OMIM:617047|MedGen:CN239310;CLNHGVS=NC_000007.14:g.128852683G>A;CLNREVSTAT=criteria_provided,_single_submitter;CLNSIG=Uncertain_significance;CLNVC=single_nucleotide_variant;CLNVCSO=SO:0001483;GENEINFO=FLNC:2318|FLNC-AS1:110806300;MC=SO:0001583|missense_variant;ORIGIN=1;Pangolin=ENSG00000128591.15|5:0.0|-1:-0.0ENSG00000242902.1|-37:0.0|50:-0.01
chr7	128852689	1019619	A	G	.	.	ALLELEID=1007230;CLNDN=Myofibrillar_myopathy,_filamin_C-related|Myopathy,_distal,_4|Cardiomyopathy,_familial_hypertrophic,_26|Dilated_Cardiomyopathy,_Dominant;CLNDISDB=MONDO:MONDO:0012289,MedGen:C1836050,OMIM:609524,Orphanet:ORPHA171445|MONDO:MONDO:0013550,MedGen:C3279722,OMIM:614065,Orphanet:ORPHA63273|MONDO:MONDO:0014883,MedGen:C4310749,OMIM:617047|MedGen:CN239310;CLNHGVS=NC_000007.14:g.128852689A>G;CLNREVSTAT=criteria_provided,_single_submitter;CLNSIG=Uncertain_significance;CLNVC=single_nucleotide_variant;CLNVCSO=SO:0001483;GENEINFO=FLNC:2318|FLNC-AS1:110806300;MC=SO:0001583|missense_variant;ORIGIN=1;Pangolin=ENSG00000128591.15|-1:0.0|-36:-0.0ENSG00000242902.1|44:0.0|-43:-0.0
chr7	128852693	864369	G	A	.	.	ALLELEID=833092;CLNDN=Myofibrillar_myopathy,_filamin_C-related|Myopathy,_distal,_4|Cardiomyopathy,_familial_hypertrophic,_26|Dilated_Cardiomyopathy,_Dominant;CLNDISDB=MONDO:MONDO:0012289,MedGen:C1836050,OMIM:609524,Orphanet:ORPHA171445|MONDO:MONDO:0013550,MedGen:C3279722,OMIM:614065,Orphanet:ORPHA63273|MONDO:MONDO:0014883,MedGen:C4310749,OMIM:617047|MedGen:CN239310;CLNHGVS=NC_000007.14:g.128852693G>A;CLNREVSTAT=criteria_provided,_single_submitter;CLNSIG=Uncertain_significance;CLNVC=single_nucleotide_variant;CLNVCSO=SO:0001483;GENEINFO=FLNC:2318|FLNC-AS1:110806300;MC=SO:0001583|missense_variant;ORIGIN=1;Pangolin=ENSG00000128591.15|-26:0.0|-5:-0.0ENSG00000242902.1|-47:0.0|40:-0.0
chr7	128852702	539362	C	T	.	.	AF_ESP=0.00056;AF_EXAC=0.00022;AF_TGP=0.0002;ALLELEID=522254;CLNDN=Hypertrophic_cardiomyopathy|Myofibrillar_myopathy,_filamin_C-related|Myopathy,_distal,_4|Cardiomyopathy,_familial_hypertrophic,_26|Dilated_Cardiomyopathy,_Dominant|not_provided;CLNDISDB=Human_Phenotype_Ontology:HP:0001639,MONDO:MONDO:0005045,MeSH:D002312,MedGen:C0007194,OMIM:PS192600,Orphanet:ORPHA217569|MONDO:MONDO:0012289,MedGen:C1836050,OMIM:609524,Orphanet:ORPHA171445|MONDO:MONDO:0013550,MedGen:C3279722,OMIM:614065,Orphanet:ORPHA63273|MONDO:MONDO:0014883,MedGen:C4310749,OMIM:617047|MedGen:CN239310|MedGen:CN517202;CLNHGVS=NC_000007.14:g.128852702C>T;CLNREVSTAT=criteria_provided,_conflicting_interpretations;CLNSIG=Conflicting_interpretations_of_pathogenicity;CLNSIGCONF=Benign(1),Uncertain_significance(2);CLNVC=single_nucleotide_variant;CLNVCSO=SO:0001483;GENEINFO=FLNC:2318|FLNC-AS1:110806300;MC=SO:0001583|missense_variant;ORIGIN=1;RS=200415625;Pangolin=ENSG00000128591.15|50:0.0|-49:-0.0ENSG00000242902.1|-3:0.0|31:-0.0
chr7	128852703	582143	G	A	.	.	AF_EXAC=3e-05;ALLELEID=564110;CLNDN=Myofibrillar_myopathy,_filamin_C-related|Myopathy,_distal,_4|Cardiomyopathy,_familial_hypertrophic,_26|Dilated_Cardiomyopathy,_Dominant|not_provided;CLNDISDB=MONDO:MONDO:0012289,MedGen:C1836050,OMIM:609524,Orphanet:ORPHA171445|MONDO:MONDO:0013550,MedGen:C3279722,OMIM:614065,Orphanet:ORPHA63273|MONDO:MONDO:0014883,MedGen:C4310749,OMIM:617047|MedGen:CN239310|MedGen:CN517202;CLNHGVS=NC_000007.14:g.128852703G>A;CLNREVSTAT=criteria_provided,_multiple_submitters,_no_conflicts;CLNSIG=Uncertain_significance;CLNVC=single_nucleotide_variant;CLNVCSO=SO:0001483;GENEINFO=FLNC:2318|FLNC-AS1:110806300;MC=SO:0001819|synonymous_variant;ORIGIN=1;RS=777895128;Pangolin=ENSG00000128591.15|2:0.01|-50:-0.0ENSG00000242902.1|30:0.0|30:-0.0
chr7	128852710	860185	G	A	.	.	ALLELEID=833093;CLNDN=Myofibrillar_myopathy,_filamin_C-related|Myopathy,_distal,_4|Cardiomyopathy,_familial_hypertrophic,_26|Dilated_Cardiomyopathy,_Dominant;CLNDISDB=MONDO:MONDO:0012289,MedGen:C1836050,OMIM:609524,Orphanet:ORPHA171445|MONDO:MONDO:0013550,MedGen:C3279722,OMIM:614065,Orphanet:ORPHA63273|MONDO:MONDO:0014883,MedGen:C4310749,OMIM:617047|MedGen:CN239310;CLNHGVS=NC_000007.14:g.128852710G>A;CLNREVSTAT=criteria_provided,_single_submitter;CLNSIG=Uncertain_significance;CLNVC=single_nucleotide_variant;CLNVCSO=SO:0001483;GENEINFO=FLNC:2318|FLNC-AS1:110806300;MC=SO:0001583|missense_variant;ORIGIN=1;Pangolin=ENSG00000128591.15|42:0.0|-43:-0.0ENSG00000242902.1|-11:0.0|23:-0.01
chr7	128852726	860440	T	G	.	.	ALLELEID=833094;CLNDN=Myofibrillar_myopathy,_filamin_C-related|Myopathy,_distal,_4|Cardiomyopathy,_familial_hypertrophic,_26|Dilated_Cardiomyopathy,_Dominant;CLNDISDB=MONDO:MONDO:0012289,MedGen:C1836050,OMIM:609524,Orphanet:ORPHA171445|MONDO:MONDO:0013550,MedGen:C3279722,OMIM:614065,Orphanet:ORPHA63273|MONDO:MONDO:0014883,MedGen:C4310749,OMIM:617047|MedGen:CN239310;CLNHGVS=NC_000007.14:g.128852726T>G;CLNREVSTAT=criteria_provided,_single_submitter;CLNSIG=Uncertain_significance;CLNVC=single_nucleotide_variant;CLNVCSO=SO:0001483;GENEINFO=FLNC:2318|FLNC-AS1:110806300;MC=SO:0001583|missense_variant;ORIGIN=1;Pangolin=ENSG00000128591.15|22:0.0|26:-0.0ENSG00000242902.1|7:0.0|-2:-0.0
chr7	128852732	472118	G	A	.	.	AF_ESP=8e-05;AF_EXAC=6e-05;ALLELEID=456347;CLNDN=Myofibrillar_myopathy,_filamin_C-related|Myopathy,_distal,_4|Cardiomyopathy,_familial_hypertrophic,_26|Dilated_Cardiomyopathy,_Dominant;CLNDISDB=MONDO:MONDO:0012289,MedGen:C1836050,OMIM:609524,Orphanet:ORPHA171445|MONDO:MONDO:0013550,MedGen:C3279722,OMIM:614065,Orphanet:ORPHA63273|MONDO:MONDO:0014883,MedGen:C4310749,OMIM:617047|MedGen:CN239310;CLNHGVS=NC_000007.14:g.128852732G>A;CLNREVSTAT=criteria_provided,_single_submitter;CLNSIG=Uncertain_significance;CLNVC=single_nucleotide_variant;CLNVCSO=SO:0001483;GENEINFO=FLNC:2318|FLNC-AS1:110806300;MC=SO:0001583|missense_variant;ORIGIN=1;RS=371508414;Pangolin=ENSG00000128591.15|20:0.0|17:-0.0ENSG00000242902.1|1:0.03|44:-0.0
chr7	128852743	848238	C	T	.	.	ALLELEID=833095;CLNDN=Myofibrillar_myopathy,_filamin_C-related|Myopathy,_distal,_4|Cardiomyopathy,_familial_hypertrophic,_26|Dilated_Cardiomyopathy,_Dominant;CLNDISDB=MONDO:MONDO:0012289,MedGen:C1836050,OMIM:609524,Orphanet:ORPHA171445|MONDO:MONDO:0013550,MedGen:C3279722,OMIM:614065,Orphanet:ORPHA63273|MONDO:MONDO:0014883,MedGen:C4310749,OMIM:617047|MedGen:CN239310;CLNHGVS=NC_000007.14:g.128852743C>T;CLNREVSTAT=criteria_provided,_single_submitter;CLNSIG=Uncertain_significance;CLNVC=single_nucleotide_variant;CLNVCSO=SO:0001483;GENEINFO=FLNC:2318|FLNC-AS1:110806300;MC=SO:0001583|missense_variant;ORIGIN=1;Pangolin=ENSG00000128591.15|9:0.0|9:-0.0ENSG00000242902.1|-2:0.0|-10:-0.02
chr7	128852744	472119	G	A	.	.	ALLELEID=456349;CLNDN=Myofibrillar_myopathy,_filamin_C-related|Myopathy,_distal,_4|Cardiomyopathy,_familial_hypertrophic,_26|Dilated_Cardiomyopathy,_Dominant;CLNDISDB=MONDO:MONDO:0012289,MedGen:C1836050,OMIM:609524,Orphanet:ORPHA171445|MONDO:MONDO:0013550,MedGen:C3279722,OMIM:614065,Orphanet:ORPHA63273|MONDO:MONDO:0014883,MedGen:C4310749,OMIM:617047|MedGen:CN239310;CLNHGVS=NC_000007.14:g.128852744G>A;CLNREVSTAT=criteria_provided,_multiple_submitters,_no_conflicts;CLNSIG=Uncertain_significance;CLNVC=single_nucleotide_variant;CLNVCSO=SO:0001483;GENEINFO=FLNC:2318|FLNC-AS1:110806300;MC=SO:0001583|missense_variant;ORIGIN=17;RS=1346364708;Pangolin=ENSG00000128591.15|8:0.0|8:-0.0ENSG00000242902.1|-11:0.0|32:-0.0
chr7	128852747	1038696	A	C	.	.	ALLELEID=1027760;CLNDN=Myofibrillar_myopathy,_filamin_C-related|Myopathy,_distal,_4|Cardiomyopathy,_familial_hypertrophic,_26|Dilated_Cardiomyopathy,_Dominant;CLNDISDB=MONDO:MONDO:0012289,MedGen:C1836050,OMIM:609524,Orphanet:ORPHA171445|MONDO:MONDO:0013550,MedGen:C3279722,OMIM:614065,Orphanet:ORPHA63273|MONDO:MONDO:0014883,MedGen:C4310749,OMIM:617047|MedGen:CN239310;CLNHGVS=NC_000007.14:g.128852747A>C;CLNREVSTAT=criteria_provided,_single_submitter;CLNSIG=Uncertain_significance;CLNVC=single_nucleotide_variant;CLNVCSO=SO:0001483;GENEINFO=FLNC:2318|FLNC-AS1:110806300;MC=SO:0001583|missense_variant;ORIGIN=1;Pangolin=ENSG00000128591.15|5:0.0|5:-0.0ENSG00000242902.1|29:0.0|-14:-0.01
chr7	128852748	999193	C	G	.	.	ALLELEID=992074;CLNDN=Myofibrillar_myopathy,_filamin_C-related|Myopathy,_distal,_4|Cardiomyopathy,_familial_hypertrophic,_26|Dilated_Cardiomyopathy,_Dominant;CLNDISDB=MONDO:MONDO:0012289,MedGen:C1836050,OMIM:609524,Orphanet:ORPHA171445|MONDO:MONDO:0013550,MedGen:C3279722,OMIM:614065,Orphanet:ORPHA63273|MONDO:MONDO:0014883,MedGen:C4310749,OMIM:617047|MedGen:CN239310;CLNHGVS=NC_000007.14:g.128852748C>G;CLNREVSTAT=criteria_provided,_single_submitter;CLNSIG=Uncertain_significance;CLNVC=single_nucleotide_variant;CLNVCSO=SO:0001483;GENEINFO=FLNC:2318|FLNC-AS1:110806300;MC=SO:0001583|missense_variant;ORIGIN=1;Pangolin=ENSG00000128591.15|1:0.0|4:-0.01ENSG00000242902.1|-15:0.0|-24:-0.0
chr7	128852750	472121	T	C	.	.	ALLELEID=456350;CLNDN=Myofibrillar_myopathy,_filamin_C-related|Myopathy,_distal,_4|Cardiomyopathy,_familial_hypertrophic,_26|Dilated_Cardiomyopathy,_Dominant;CLNDISDB=MONDO:MONDO:0012289,MedGen:C1836050,OMIM:609524,Orphanet:ORPHA171445|MONDO:MONDO:0013550,MedGen:C3279722,OMIM:614065,Orphanet:ORPHA63273|MONDO:MONDO:0014883,MedGen:C4310749,OMIM:617047|MedGen:CN239310;CLNHGVS=NC_000007.14:g.128852750T>C;CLNREVSTAT=criteria_provided,_single_submitter;CLNSIG=Uncertain_significance;CLNVC=single_nucleotide_variant;CLNVCSO=SO:0001483;GENEINFO=FLNC:2318|FLNC-AS1:110806300;MC=SO:0001583|missense_variant;ORIGIN=1;RS=1554400940;Pangolin=ENSG00000128591.15|-1:0.0|2:-0.0ENSG00000242902.1|-1:0.0|-17:-0.0
chr7	128852758	1009721	C	T	.	.	ALLELEID=992075;CLNDN=Myofibrillar_myopathy,_filamin_C-related|Myopathy,_distal,_4|Cardiomyopathy,_familial_hypertrophic,_26|Dilated_Cardiomyopathy,_Dominant;CLNDISDB=MONDO:MONDO:0012289,MedGen:C1836050,OMIM:609524,Orphanet:ORPHA171445|MONDO:MONDO:0013550,MedGen:C3279722,OMIM:614065,Orphanet:ORPHA63273|MONDO:MONDO:0014883,MedGen:C4310749,OMIM:617047|MedGen:CN239310;CLNHGVS=NC_000007.14:g.128852758C>T;CLNREVSTAT=criteria_provided,_single_submitter;CLNSIG=Uncertain_significance;CLNVC=single_nucleotide_variant;CLNVCSO=SO:0001483;GENEINFO=FLNC:2318|FLNC-AS1:110806300;MC=SO:0001627|intron_variant;ORIGIN=1;Pangolin=ENSG00000128591.15|-2:0.0|-6:-0.01ENSG00000242902.1|-25:0.01|18:-0.0
chr7	128852828	573927	G	T	.	.	AF_EXAC=7e-05;ALLELEID=564112;CLNDN=Myofibrillar_myopathy,_filamin_C-related|Myopathy,_distal,_4|Cardiomyopathy,_familial_hypertrophic,_26|Dilated_Cardiomyopathy,_Dominant;CLNDISDB=MONDO:MONDO:0012289,MedGen:C1836050,OMIM:609524,Orphanet:ORPHA171445|MONDO:MONDO:0013550,MedGen:C3279722,OMIM:614065,Orphanet:ORPHA63273|MONDO:MONDO:0014883,MedGen:C4310749,OMIM:617047|MedGen:CN239310;CLNHGVS=NC_000007.14:g.128852828G>T;CLNREVSTAT=criteria_provided,_single_submitter;CLNSIG=Uncertain_significance;CLNVC=single_nucleotide_variant;CLNVCSO=SO:0001483;GENEINFO=FLNC:2318|FLNC-AS1:110806300;MC=SO:0001583|missense_variant;ORIGIN=1;RS=747796553;Pangolin=ENSG00000128591.15|20:0.38|0:-0.05ENSG00000242902.1|-9:0.0|13:-0.0
chr7	128852845	652793	A	G	.	.	AF_EXAC=2e-05;ALLELEID=635736;CLNDN=Myofibrillar_myopathy,_filamin_C-related|Myopathy,_distal,_4|Cardiomyopathy,_familial_hypertrophic,_26|Dilated_Cardiomyopathy,_Dominant;CLNDISDB=MONDO:MONDO:0012289,MedGen:C1836050,OMIM:609524,Orphanet:ORPHA171445|MONDO:MONDO:0013550,MedGen:C3279722,OMIM:614065,Orphanet:ORPHA63273|MONDO:MONDO:0014883,MedGen:C4310749,OMIM:617047|MedGen:CN239310;CLNHGVS=NC_000007.14:g.128852845A>G;CLNREVSTAT=criteria_provided,_single_submitter;CLNSIG=Uncertain_significance;CLNVC=single_nucleotide_variant;CLNVCSO=SO:0001483;GENEINFO=FLNC:2318|FLNC-AS1:110806300;MC=SO:0001583|missense_variant;ORIGIN=1;RS=772621794;Pangolin=ENSG00000128591.15|-17:0.01|3:-0.17ENSG00000242902.1|-26:0.0|-4:-0.0
chr7	128852863	472123	G	A	.	.	AF_EXAC=3e-05;ALLELEID=456895;CLNDN=Myofibrillar_myopathy,_filamin_C-related|Myopathy,_distal,_4|Cardiomyopathy,_familial_hypertrophic,_26|Dilated_Cardiomyopathy,_Dominant;CLNDISDB=MONDO:MONDO:0012289,MedGen:C1836050,OMIM:609524,Orphanet:ORPHA171445|MONDO:MONDO:0013550,MedGen:C3279722,OMIM:614065,Orphanet:ORPHA63273|MONDO:MONDO:0014883,MedGen:C4310749,OMIM:617047|MedGen:CN239310;CLNHGVS=NC_000007.14:g.128852863G>A;CLNREVSTAT=criteria_provided,_single_submitter;CLNSIG=Uncertain_significance;CLNVC=single_nucleotide_variant;CLNVCSO=SO:0001483;GENEINFO=FLNC:2318|FLNC-AS1:110806300;MC=SO:0001583|missense_variant;ORIGIN=1;RS=772477251;Pangolin=ENSG00000128591.15|2:0.01|-15:-0.01ENSG00000242902.1|2:0.0|-44:-0.0
chr7	128852863	1038945	G	C	.	.	ALLELEID=1027761;CLNDN=Myofibrillar_myopathy,_filamin_C-related|Myopathy,_distal,_4|Cardiomyopathy,_familial_hypertrophic,_26|Dilated_Cardiomyopathy,_Dominant;CLNDISDB=MONDO:MONDO:0012289,MedGen:C1836050,OMIM:609524,Orphanet:ORPHA171445|MONDO:MONDO:0013550,MedGen:C3279722,OMIM:614065,Orphanet:ORPHA63273|MONDO:MONDO:0014883,MedGen:C4310749,OMIM:617047|MedGen:CN239310;CLNHGVS=NC_000007.14:g.128852863G>C;CLNREVSTAT=criteria_provided,_single_submitter;CLNSIG=Uncertain_significance;CLNVC=single_nucleotide_variant;CLNVCSO=SO:0001483;GENEINFO=FLNC:2318|FLNC-AS1:110806300;MC=SO:0001583|missense_variant;ORIGIN=1;Pangolin=ENSG00000128591.15|-15:0.01|-15:-0.0ENSG00000242902.1|0:0.03|-44:-0.0
chr7	128852864	840829	T	C	.	.	ALLELEID=833096;CLNDN=Myofibrillar_myopathy,_filamin_C-related|Myopathy,_distal,_4|Cardiomyopathy,_familial_hypertrophic,_26|Dilated_Cardiomyopathy,_Dominant;CLNDISDB=MONDO:MONDO:0012289,MedGen:C1836050,OMIM:609524,Orphanet:ORPHA171445|MONDO:MONDO:0013550,MedGen:C3279722,OMIM:614065,Orphanet:ORPHA63273|MONDO:MONDO:0014883,MedGen:C4310749,OMIM:617047|MedGen:CN239310;CLNHGVS=NC_000007.14:g.128852864T>C;CLNREVSTAT=criteria_provided,_multiple_submitters,_no_conflicts;CLNSIG=Uncertain_significance;CLNVC=single_nucleotide_variant;CLNVCSO=SO:0001483;GENEINFO=FLNC:2318|FLNC-AS1:110806300;MC=SO:0001583|missense_variant;ORIGIN=9;Pangolin=ENSG00000128591.15|-16:0.02|-36:-0.0ENSG00000242902.1|-45:0.0|-23:-0.0
chr7	128852866	658770	G	A	.	.	ALLELEID=635737;CLNDN=Myofibrillar_myopathy,_filamin_C-related|Myopathy,_distal,_4|Cardiomyopathy,_familial_hypertrophic,_26|Dilated_Cardiomyopathy,_Dominant;CLNDISDB=MONDO:MONDO:0012289,MedGen:C1836050,OMIM:609524,Orphanet:ORPHA171445|MONDO:MONDO:0013550,MedGen:C3279722,OMIM:614065,Orphanet:ORPHA63273|MONDO:MONDO:0014883,MedGen:C4310749,OMIM:617047|MedGen:CN239310;CLNHGVS=NC_000007.14:g.128852866G>A;CLNREVSTAT=criteria_provided,_single_submitter;CLNSIG=Uncertain_significance;CLNVC=single_nucleotide_variant;CLNVCSO=SO:0001483;GENEINFO=FLNC:2318|FLNC-AS1:110806300;MC=SO:0001583|missense_variant;ORIGIN=1;RS=775231810;Pangolin=ENSG00000128591.15|-18:0.01|-18:-0.01ENSG00000242902.1|-47:0.0|-1:-0.0
chr7	128852872	951964	G	A	.	.	ALLELEID=924690;CLNDN=Myofibrillar_myopathy,_filamin_C-related|Myopathy,_distal,_4|Cardiomyopathy,_familial_hypertrophic,_26|Dilated_Cardiomyopathy,_Dominant;CLNDISDB=MONDO:MONDO:0012289,MedGen:C1836050,OMIM:609524,Orphanet:ORPHA171445|MONDO:MONDO:0013550,MedGen:C3279722,OMIM:614065,Orphanet:ORPHA63273|MONDO:MONDO:0014883,MedGen:C4310749,OMIM:617047|MedGen:CN239310;CLNHGVS=NC_000007.14:g.128852872G>A;CLNREVSTAT=criteria_provided,_single_submitter;CLNSIG=Uncertain_significance;CLNVC=single_nucleotide_variant;CLNVCSO=SO:0001483;GENEINFO=FLNC:2318|FLNC-AS1:110806300;MC=SO:0001583|missense_variant;ORIGIN=1;Pangolin=ENSG00000128591.15|-7:0.01|-24:-0.01ENSG00000242902.1|-38:0.0|30:-0.0
chr7	128852875	645575	C	T	.	.	ALLELEID=635738;CLNDN=Myofibrillar_myopathy,_filamin_C-related|Myopathy,_distal,_4|Cardiomyopathy,_familial_hypertrophic,_26|Dilated_Cardiomyopathy,_Dominant;CLNDISDB=MONDO:MONDO:0012289,MedGen:C1836050,OMIM:609524,Orphanet:ORPHA171445|MONDO:MONDO:0013550,MedGen:C3279722,OMIM:614065,Orphanet:ORPHA63273|MONDO:MONDO:0014883,MedGen:C4310749,OMIM:617047|MedGen:CN239310;CLNHGVS=NC_000007.14:g.128852875C>T;CLNREVSTAT=criteria_provided,_single_submitter;CLNSIG=Uncertain_significance;CLNVC=single_nucleotide_variant;CLNVCSO=SO:0001483;GENEINFO=FLNC:2318|FLNC-AS1:110806300;MC=SO:0001583|missense_variant;ORIGIN=1;RS=1335627502;Pangolin=ENSG00000128591.15|-47:0.0|-27:-0.01ENSG00000242902.1|-24:0.0|-34:-0.0
chr7	128852876	472124	G	A	.	.	AF_EXAC=3e-05;ALLELEID=457361;CLNDN=Myofibrillar_myopathy,_filamin_C-related|Myopathy,_distal,_4|Cardiomyopathy,_familial_hypertrophic,_26|Dilated_Cardiomyopathy,_Dominant;CLNDISDB=MONDO:MONDO:0012289,MedGen:C1836050,OMIM:609524,Orphanet:ORPHA171445|MONDO:MONDO:0013550,MedGen:C3279722,OMIM:614065,Orphanet:ORPHA63273|MONDO:MONDO:0014883,MedGen:C4310749,OMIM:617047|MedGen:CN239310;CLNHGVS=NC_000007.14:g.128852876G>A;CLNREVSTAT=criteria_provided,_single_submitter;CLNSIG=Uncertain_significance;CLNVC=single_nucleotide_variant;CLNVCSO=SO:0001483;GENEINFO=FLNC:2318|FLNC-AS1:110806300;MC=SO:0001583|missense_variant;ORIGIN=1;RS=764326184;Pangolin=ENSG00000128591.15|-11:0.0|-28:-0.02ENSG00000242902.1|2:0.0|-35:-0.0
chr7	128852881	539374	A	T	.	.	ALLELEID=522668;CLNDN=Myofibrillar_myopathy,_filamin_C-related|Myopathy,_distal,_4|Cardiomyopathy,_familial_hypertrophic,_26|Dilated_Cardiomyopathy,_Dominant;CLNDISDB=MONDO:MONDO:0012289,MedGen:C1836050,OMIM:609524,Orphanet:ORPHA171445|MONDO:MONDO:0013550,MedGen:C3279722,OMIM:614065,Orphanet:ORPHA63273|MONDO:MONDO:0014883,MedGen:C4310749,OMIM:617047|MedGen:CN239310;CLNHGVS=NC_000007.14:g.128852881A>T;CLNREVSTAT=criteria_provided,_single_submitter;CLNSIG=Uncertain_significance;CLNVC=single_nucleotide_variant;CLNVCSO=SO:0001483;GENEINFO=FLNC:2318|FLNC-AS1:110806300;MC=SO:0001583|missense_variant;ORIGIN=1;RS=537114122;Pangolin=ENSG00000128591.15|-16:0.0|-33:-0.01ENSG00000242902.1|-30:0.0|17:-0.0
chr7	128852917	1054558	C	G	.	.	ALLELEID=1044682;CLNDN=Myofibrillar_myopathy,_filamin_C-related|Myopathy,_distal,_4|Cardiomyopathy,_familial_hypertrophic,_26|Dilated_Cardiomyopathy,_Dominant;CLNDISDB=MONDO:MONDO:0012289,MedGen:C1836050,OMIM:609524,Orphanet:ORPHA171445|MONDO:MONDO:0013550,MedGen:C3279722,OMIM:614065,Orphanet:ORPHA63273|MONDO:MONDO:0014883,MedGen:C4310749,OMIM:617047|MedGen:CN239310;CLNHGVS=NC_000007.14:g.128852917C>G;CLNREVSTAT=criteria_provided,_single_submitter;CLNSIG=Uncertain_significance;CLNVC=single_nucleotide_variant;CLNVCSO=SO:0001483;GENEINFO=FLNC:2318|FLNC-AS1:110806300;MC=SO:0001583|missense_variant;ORIGIN=1;Pangolin=ENSG00000128591.15|35:0.02|2:-0.0ENSG00000242902.1|35:0.0|-15:-0.0
chr7	128852918	539428	T	C	.	.	ALLELEID=522256;CLNDN=Myofibrillar_myopathy,_filamin_C-related|Myopathy,_distal,_4|Cardiomyopathy,_familial_hypertrophic,_26|Dilated_Cardiomyopathy,_Dominant;CLNDISDB=MONDO:MONDO:0012289,MedGen:C1836050,OMIM:609524,Orphanet:ORPHA171445|MONDO:MONDO:0013550,MedGen:C3279722,OMIM:614065,Orphanet:ORPHA63273|MONDO:MONDO:0014883,MedGen:C4310749,OMIM:617047|MedGen:CN239310;CLNHGVS=NC_000007.14:g.128852918T>C;CLNREVSTAT=criteria_provided,_single_submitter;CLNSIG=Uncertain_significance;CLNVC=single_nucleotide_variant;CLNVCSO=SO:0001483;GENEINFO=FLNC:2318|FLNC-AS1:110806300;MC=SO:0001583|missense_variant;ORIGIN=1;RS=1554400980;Pangolin=ENSG00000128591.15|1:0.01|34:-0.01ENSG00000242902.1|34:0.0|-16:-0.0
chr7	128852927	853788	C	T	.	.	ALLELEID=833097;CLNDN=Myofibrillar_myopathy,_filamin_C-related|Myopathy,_distal,_4|Cardiomyopathy,_familial_hypertrophic,_26|Dilated_Cardiomyopathy,_Dominant;CLNDISDB=MONDO:MONDO:0012289,MedGen:C1836050,OMIM:609524,Orphanet:ORPHA171445|MONDO:MONDO:0013550,MedGen:C3279722,OMIM:614065,Orphanet:ORPHA63273|MONDO:MONDO:0014883,MedGen:C4310749,OMIM:617047|MedGen:CN239310;CLNHGVS=NC_000007.14:g.128852927C>T;CLNREVSTAT=criteria_provided,_single_submitter;CLNSIG=Uncertain_significance;CLNVC=single_nucleotide_variant;CLNVCSO=SO:0001483;GENEINFO=FLNC:2318|FLNC-AS1:110806300;MC=SO:0001583|missense_variant;ORIGIN=1;Pangolin=ENSG00000128591.15|-8:0.0|25:-0.08ENSG00000242902.1|-2:0.0|46:-0.0
chr7	128852944	1015896	G	A	.	.	ALLELEID=1007231;CLNDN=Myofibrillar_myopathy,_filamin_C-related|Myopathy,_distal,_4|Cardiomyopathy,_familial_hypertrophic,_26|Dilated_Cardiomyopathy,_Dominant;CLNDISDB=MONDO:MONDO:0012289,MedGen:C1836050,OMIM:609524,Orphanet:ORPHA171445|MONDO:MONDO:0013550,MedGen:C3279722,OMIM:614065,Orphanet:ORPHA63273|MONDO:MONDO:0014883,MedGen:C4310749,OMIM:617047|MedGen:CN239310;CLNHGVS=NC_000007.14:g.128852944G>A;CLNREVSTAT=criteria_provided,_single_submitter;CLNSIG=Uncertain_significance;CLNVC=single_nucleotide_variant;CLNVCSO=SO:0001483;GENEINFO=FLNC:2318|FLNC-AS1:110806300;MC=SO:0001583|missense_variant;ORIGIN=1;Pangolin=ENSG00000128591.15|8:0.04|-40:-0.0ENSG00000242902.1|-15:0.0|29:-0.0
chr7	128852944	539372	G	C	.	.	AF_EXAC=1e-05;ALLELEID=522260;CLNDN=Myofibrillar_myopathy,_filamin_C-related|Myopathy,_distal,_4|Cardiomyopathy,_familial_hypertrophic,_26|Dilated_Cardiomyopathy,_Dominant;CLNDISDB=MONDO:MONDO:0012289,MedGen:C1836050,OMIM:609524,Orphanet:ORPHA171445|MONDO:MONDO:0013550,MedGen:C3279722,OMIM:614065,Orphanet:ORPHA63273|MONDO:MONDO:0014883,MedGen:C4310749,OMIM:617047|MedGen:CN239310;CLNHGVS=NC_000007.14:g.128852944G>C;CLNREVSTAT=criteria_provided,_single_submitter;CLNSIG=Uncertain_significance;CLNVC=single_nucleotide_variant;CLNVCSO=SO:0001483;GENEINFO=FLNC:2318|FLNC-AS1:110806300;MC=SO:0001583|missense_variant;ORIGIN=1;RS=745842738;Pangolin=ENSG00000128591.15|-25:0.01|8:-0.03ENSG00000242902.1|47:0.0|29:-0.0
chr7	128852944	956870	G	T	.	.	ALLELEID=945420;CLNDN=Myofibrillar_myopathy,_filamin_C-related|Myopathy,_distal,_4|Cardiomyopathy,_familial_hypertrophic,_26|Dilated_Cardiomyopathy,_Dominant;CLNDISDB=MONDO:MONDO:0012289,MedGen:C1836050,OMIM:609524,Orphanet:ORPHA171445|MONDO:MONDO:0013550,MedGen:C3279722,OMIM:614065,Orphanet:ORPHA63273|MONDO:MONDO:0014883,MedGen:C4310749,OMIM:617047|MedGen:CN239310;CLNHGVS=NC_000007.14:g.128852944G>T;CLNREVSTAT=criteria_provided,_single_submitter;CLNSIG=Uncertain_significance;CLNVC=single_nucleotide_variant;CLNVCSO=SO:0001483;GENEINFO=FLNC:2318|FLNC-AS1:110806300;MC=SO:0001583|missense_variant;ORIGIN=1;Pangolin=ENSG00000128591.15|8:0.03|-40:-0.0ENSG00000242902.1|29:0.0|47:-0.0
chr7	128852945	654143	C	A	.	.	ALLELEID=635739;CLNDN=Myofibrillar_myopathy,_filamin_C-related|Myopathy,_distal,_4|Cardiomyopathy,_familial_hypertrophic,_26|Dilated_Cardiomyopathy,_Dominant;CLNDISDB=MONDO:MONDO:0012289,MedGen:C1836050,OMIM:609524,Orphanet:ORPHA171445|MONDO:MONDO:0013550,MedGen:C3279722,OMIM:614065,Orphanet:ORPHA63273|MONDO:MONDO:0014883,MedGen:C4310749,OMIM:617047|MedGen:CN239310;CLNHGVS=NC_000007.14:g.128852945C>A;CLNREVSTAT=criteria_provided,_single_submitter;CLNSIG=Uncertain_significance;CLNVC=single_nucleotide_variant;CLNVCSO=SO:0001483;GENEINFO=FLNC:2318|FLNC-AS1:110806300;MC=SO:0001583|missense_variant;ORIGIN=1;RS=1585168065;Pangolin=ENSG00000128591.15|7:0.05|-26:-0.0ENSG00000242902.1|-16:0.0|28:-0.0
chr7	128852956	1044171	C	A	.	.	ALLELEID=1027762;CLNDN=Myofibrillar_myopathy,_filamin_C-related|Myopathy,_distal,_4|Cardiomyopathy,_familial_hypertrophic,_26|Dilated_Cardiomyopathy,_Dominant;CLNDISDB=MONDO:MONDO:0012289,MedGen:C1836050,OMIM:609524,Orphanet:ORPHA171445|MONDO:MONDO:0013550,MedGen:C3279722,OMIM:614065,Orphanet:ORPHA63273|MONDO:MONDO:0014883,MedGen:C4310749,OMIM:617047|MedGen:CN239310;CLNHGVS=NC_000007.14:g.128852956C>A;CLNREVSTAT=criteria_provided,_single_submitter;CLNSIG=Uncertain_significance;CLNVC=single_nucleotide_variant;CLNVCSO=SO:0001483;GENEINFO=FLNC:2318|FLNC-AS1:110806300;MC=SO:0001819|synonymous_variant;ORIGIN=1;Pangolin=ENSG00000128591.15|-4:0.67|-37:-0.0ENSG00000242902.1|-27:0.0|-3:-0.0
chr7	128852957	567868	G	A	.	.	AF_EXAC=5e-05;ALLELEID=564117;CLNDN=Myofibrillar_myopathy,_filamin_C-related|Myopathy,_distal,_4|Cardiomyopathy,_familial_hypertrophic,_26|Dilated_Cardiomyopathy,_Dominant;CLNDISDB=MONDO:MONDO:0012289,MedGen:C1836050,OMIM:609524,Orphanet:ORPHA171445|MONDO:MONDO:0013550,MedGen:C3279722,OMIM:614065,Orphanet:ORPHA63273|MONDO:MONDO:0014883,MedGen:C4310749,OMIM:617047|MedGen:CN239310;CLNHGVS=NC_000007.14:g.128852957G>A;CLNREVSTAT=criteria_provided,_single_submitter;CLNSIG=Uncertain_significance;CLNVC=single_nucleotide_variant;CLNVCSO=SO:0001483;GENEINFO=FLNC:2318|FLNC-AS1:110806300;MC=SO:0001583|missense_variant;ORIGIN=1;RS=747196571;Pangolin=ENSG00000128591.15|1:0.02|-5:-0.34ENSG00000242902.1|1:0.0|34:-0.0
chr7	128852971	650037	G	A	.	.	ALLELEID=635740;CLNDN=Myofibrillar_myopathy,_filamin_C-related|Myopathy,_distal,_4|Cardiomyopathy,_familial_hypertrophic,_26|Dilated_Cardiomyopathy,_Dominant;CLNDISDB=MONDO:MONDO:0012289,MedGen:C1836050,OMIM:609524,Orphanet:ORPHA171445|MONDO:MONDO:0013550,MedGen:C3279722,OMIM:614065,Orphanet:ORPHA63273|MONDO:MONDO:0014883,MedGen:C4310749,OMIM:617047|MedGen:CN239310;CLNHGVS=NC_000007.14:g.128852971G>A;CLNREVSTAT=criteria_provided,_single_submitter;CLNSIG=Uncertain_significance;CLNVC=single_nucleotide_variant;CLNVCSO=SO:0001483;GENEINFO=FLNC:2318|FLNC-AS1:110806300;MC=SO:0001583|missense_variant;ORIGIN=1;RS=1585168103;Pangolin=ENSG00000128591.15|26:0.0|-19:-0.28ENSG00000242902.1|2:0.0|20:-0.0
chr7	128852972	663566	G	A	.	.	ALLELEID=635741;CLNDN=Myofibrillar_myopathy,_filamin_C-related|Myopathy,_distal,_4|Cardiomyopathy,_familial_hypertrophic,_26|Dilated_Cardiomyopathy,_Dominant;CLNDISDB=MONDO:MONDO:0012289,MedGen:C1836050,OMIM:609524,Orphanet:ORPHA171445|MONDO:MONDO:0013550,MedGen:C3279722,OMIM:614065,Orphanet:ORPHA63273|MONDO:MONDO:0014883,MedGen:C4310749,OMIM:617047|MedGen:CN239310;CLNHGVS=NC_000007.14:g.128852972G>A;CLNREVSTAT=criteria_provided,_single_submitter;CLNSIG=Uncertain_significance;CLNVC=single_nucleotide_variant;CLNVCSO=SO:0001483;GENEINFO=FLNC:2318|FLNC-AS1:110806300;MC=SO:0001583|missense_variant;ORIGIN=1;RS=1261109029;Pangolin=ENSG00000128591.15|25:0.0|-20:-0.3ENSG00000242902.1|1:0.0|19:-0.0
chr7	128852983	861277	G	A	.	.	ALLELEID=833098;CLNDN=Myofibrillar_myopathy,_filamin_C-related|Myopathy,_distal,_4|Cardiomyopathy,_familial_hypertrophic,_26|Dilated_Cardiomyopathy,_Dominant;CLNDISDB=MONDO:MONDO:0012289,MedGen:C1836050,OMIM:609524,Orphanet:ORPHA171445|MONDO:MONDO:0013550,MedGen:C3279722,OMIM:614065,Orphanet:ORPHA63273|MONDO:MONDO:0014883,MedGen:C4310749,OMIM:617047|MedGen:CN239310;CLNHGVS=NC_000007.14:g.128852983G>A;CLNREVSTAT=criteria_provided,_single_submitter;CLNSIG=Uncertain_significance;CLNVC=single_nucleotide_variant;CLNVCSO=SO:0001483;GENEINFO=FLNC:2318|FLNC-AS1:110806300;MC=SO:0001583|missense_variant;ORIGIN=1;Pangolin=ENSG00000128591.15|48:0.11|-31:-0.16ENSG00000242902.1|-10:0.0|14:-0.0
chr7	128852989	1014496	A	G	.	.	ALLELEID=1007232;CLNDN=Myofibrillar_myopathy,_filamin_C-related|Myopathy,_distal,_4|Cardiomyopathy,_familial_hypertrophic,_26|Dilated_Cardiomyopathy,_Dominant;CLNDISDB=MONDO:MONDO:0012289,MedGen:C1836050,OMIM:609524,Orphanet:ORPHA171445|MONDO:MONDO:0013550,MedGen:C3279722,OMIM:614065,Orphanet:ORPHA63273|MONDO:MONDO:0014883,MedGen:C4310749,OMIM:617047|MedGen:CN239310;CLNHGVS=NC_000007.14:g.128852989A>G;CLNREVSTAT=criteria_provided,_single_submitter;CLNSIG=Uncertain_significance;CLNVC=single_nucleotide_variant;CLNVCSO=SO:0001483;GENEINFO=FLNC:2318|FLNC-AS1:110806300;MC=SO:0001583|missense_variant;ORIGIN=1;Pangolin=ENSG00000128591.15|42:0.06|-37:-0.08ENSG00000242902.1|49:0.0|2:-0.0
chr7	128852993	472127	T	C	.	.	ALLELEID=456898;CLNDN=Myofibrillar_myopathy,_filamin_C-related|Myopathy,_distal,_4|Cardiomyopathy,_familial_hypertrophic,_26|Dilated_Cardiomyopathy,_Dominant;CLNDISDB=MONDO:MONDO:0012289,MedGen:C1836050,OMIM:609524,Orphanet:ORPHA171445|MONDO:MONDO:0013550,MedGen:C3279722,OMIM:614065,Orphanet:ORPHA63273|MONDO:MONDO:0014883,MedGen:C4310749,OMIM:617047|MedGen:CN239310;CLNHGVS=NC_000007.14:g.128852993T>C;CLNREVSTAT=criteria_provided,_single_submitter;CLNSIG=Uncertain_significance;CLNVC=single_nucleotide_variant;CLNVCSO=SO:0001483;GENEINFO=FLNC:2318|FLNC-AS1:110806300;MC=SO:0001583|missense_variant;ORIGIN=1;RS=1554400996;Pangolin=ENSG00000128591.15|38:0.05|-41:-0.07ENSG00000242902.1|43:0.0|45:-0.0
chr7	128853022	451679	C	T	.	.	ALLELEID=444059;CLNDN=not_provided;CLNDISDB=MedGen:CN517202;CLNHGVS=NC_000007.14:g.128853022C>T;CLNREVSTAT=criteria_provided,_single_submitter;CLNSIG=Uncertain_significance;CLNVC=single_nucleotide_variant;CLNVCSO=SO:0001483;GENEINFO=FLNC:2318|FLNC-AS1:110806300;MC=SO:0001583|missense_variant;ORIGIN=1;RS=754160175;Pangolin=ENSG00000128591.15|10:0.0|9:-0.24ENSG00000242902.1|-3:0.0|16:-0.0
chr7	128853023	450439	G	A	.	.	AF_EXAC=1e-05;ALLELEID=444060;CLNDN=Myofibrillar_myopathy,_filamin_C-related|Myopathy,_distal,_4|Cardiomyopathy,_familial_hypertrophic,_26|Dilated_Cardiomyopathy,_Dominant|not_provided;CLNDISDB=MONDO:MONDO:0012289,MedGen:C1836050,OMIM:609524,Orphanet:ORPHA171445|MONDO:MONDO:0013550,MedGen:C3279722,OMIM:614065,Orphanet:ORPHA63273|MONDO:MONDO:0014883,MedGen:C4310749,OMIM:617047|MedGen:CN239310|MedGen:CN517202;CLNHGVS=NC_000007.14:g.128853023G>A;CLNREVSTAT=criteria_provided,_multiple_submitters,_no_conflicts;CLNSIG=Uncertain_significance;CLNVC=single_nucleotide_variant;CLNVCSO=SO:0001483;GENEINFO=FLNC:2318|FLNC-AS1:110806300;MC=SO:0001583|missense_variant;ORIGIN=1;RS=776520014;Pangolin=ENSG00000128591.15|9:0.0|8:-0.13ENSG00000242902.1|2:0.01|13:-0.0
chr7	128853034	1053772	A	G	.	.	ALLELEID=1044683;CLNDN=Myofibrillar_myopathy,_filamin_C-related|Myopathy,_distal,_4|Cardiomyopathy,_familial_hypertrophic,_26|Dilated_Cardiomyopathy,_Dominant;CLNDISDB=MONDO:MONDO:0012289,MedGen:C1836050,OMIM:609524,Orphanet:ORPHA171445|MONDO:MONDO:0013550,MedGen:C3279722,OMIM:614065,Orphanet:ORPHA63273|MONDO:MONDO:0014883,MedGen:C4310749,OMIM:617047|MedGen:CN239310;CLNHGVS=NC_000007.14:g.128853034A>G;CLNREVSTAT=criteria_provided,_single_submitter;CLNSIG=Uncertain_significance;CLNVC=single_nucleotide_variant;CLNVCSO=SO:0001483;GENEINFO=FLNC:2318|FLNC-AS1:110806300;MC=SO:0001627|intron_variant;ORIGIN=1;Pangolin=ENSG00000128591.15|-37:0.0|-3:-0.68ENSG00000242902.1|4:0.0|2:-0.0
chr7	128853035	472129	C	T	.	.	ALLELEID=456899;CLNDN=Myofibrillar_myopathy,_filamin_C-related|Myopathy,_distal,_4|Cardiomyopathy,_familial_hypertrophic,_26|Dilated_Cardiomyopathy,_Dominant;CLNDISDB=MONDO:MONDO:0012289,MedGen:C1836050,OMIM:609524,Orphanet:ORPHA171445|MONDO:MONDO:0013550,MedGen:C3279722,OMIM:614065,Orphanet:ORPHA63273|MONDO:MONDO:0014883,MedGen:C4310749,OMIM:617047|MedGen:CN239310;CLNHGVS=NC_000007.14:g.128853035C>T;CLNREVSTAT=criteria_provided,_single_submitter;CLNSIG=Uncertain_significance;CLNVC=single_nucleotide_variant;CLNVCSO=SO:0001483;GENEINFO=FLNC:2318|FLNC-AS1:110806300;MC=SO:0001627|intron_variant;ORIGIN=1;RS=1554401011;Pangolin=ENSG00000128591.15|-8:0.0|-4:-0.05ENSG00000242902.1|3:0.0|1:-0.0
chr7	128853466	539402	C	G	.	.	ALLELEID=522671;CLNDN=Myofibrillar_myopathy,_filamin_C-related|Myopathy,_distal,_4|Cardiomyopathy,_familial_hypertrophic,_26|Dilated_Cardiomyopathy,_Dominant;CLNDISDB=MONDO:MONDO:0012289,MedGen:C1836050,OMIM:609524,Orphanet:ORPHA171445|MONDO:MONDO:0013550,MedGen:C3279722,OMIM:614065,Orphanet:ORPHA63273|MONDO:MONDO:0014883,MedGen:C4310749,OMIM:617047|MedGen:CN239310;CLNHGVS=NC_000007.14:g.128853466C>G;CLNREVSTAT=criteria_provided,_single_submitter;CLNSIG=Uncertain_significance;CLNVC=single_nucleotide_variant;CLNVCSO=SO:0001483;GENEINFO=FLNC:2318|FLNC-AS1:110806300;MC=SO:0001627|intron_variant;ORIGIN=1;RS=896971028;Pangolin=ENSG00000128591.15|33:0.01|3:-0.02ENSG00000242902.1|-30:0.0|2:-0.0
chr7	128853478	1034582	G	C	.	.	ALLELEID=1027763;CLNDN=Myofibrillar_myopathy,_filamin_C-related|Myopathy,_distal,_4|Cardiomyopathy,_familial_hypertrophic,_26|Dilated_Cardiomyopathy,_Dominant;CLNDISDB=MONDO:MONDO:0012289,MedGen:C1836050,OMIM:609524,Orphanet:ORPHA171445|MONDO:MONDO:0013550,MedGen:C3279722,OMIM:614065,Orphanet:ORPHA63273|MONDO:MONDO:0014883,MedGen:C4310749,OMIM:617047|MedGen:CN239310;CLNHGVS=NC_000007.14:g.128853478G>C;CLNREVSTAT=criteria_provided,_single_submitter;CLNSIG=Uncertain_significance;CLNVC=single_nucleotide_variant;CLNVCSO=SO:0001483;GENEINFO=FLNC:2318|FLNC-AS1:110806300;MC=SO:0001583|missense_variant;ORIGIN=1;Pangolin=ENSG00000128591.15|31:0.0|-9:-0.0ENSG00000242902.1|42:0.0|-48:-0.0
chr7	128853493	967591	T	C	.	.	ALLELEID=955042;CLNDN=Myofibrillar_myopathy,_filamin_C-related|Myopathy,_distal,_4|Cardiomyopathy,_familial_hypertrophic,_26|Dilated_Cardiomyopathy,_Dominant;CLNDISDB=MONDO:MONDO:0012289,MedGen:C1836050,OMIM:609524,Orphanet:ORPHA171445|MONDO:MONDO:0013550,MedGen:C3279722,OMIM:614065,Orphanet:ORPHA63273|MONDO:MONDO:0014883,MedGen:C4310749,OMIM:617047|MedGen:CN239310;CLNHGVS=NC_000007.14:g.128853493T>C;CLNREVSTAT=criteria_provided,_single_submitter;CLNSIG=Uncertain_significance;CLNVC=single_nucleotide_variant;CLNVCSO=SO:0001483;GENEINFO=FLNC:2318|FLNC-AS1:110806300;MC=SO:0001583|missense_variant;ORIGIN=1;Pangolin=ENSG00000128591.15|16:0.0|-24:-0.0ENSG00000242902.1|27:0.0|-8:-0.0
chr7	128853498	1001149	G	C	.	.	ALLELEID=992076;CLNDN=Myofibrillar_myopathy,_filamin_C-related|Myopathy,_distal,_4|Cardiomyopathy,_familial_hypertrophic,_26|Dilated_Cardiomyopathy,_Dominant;CLNDISDB=MONDO:MONDO:0012289,MedGen:C1836050,OMIM:609524,Orphanet:ORPHA171445|MONDO:MONDO:0013550,MedGen:C3279722,OMIM:614065,Orphanet:ORPHA63273|MONDO:MONDO:0014883,MedGen:C4310749,OMIM:617047|MedGen:CN239310;CLNHGVS=NC_000007.14:g.128853498G>C;CLNREVSTAT=criteria_provided,_single_submitter;CLNSIG=Uncertain_significance;CLNVC=single_nucleotide_variant;CLNVCSO=SO:0001483;GENEINFO=FLNC:2318|FLNC-AS1:110806300;MC=SO:0001583|missense_variant;ORIGIN=1;Pangolin=ENSG00000128591.15|12:0.0|1:-0.0ENSG00000242902.1|12:0.0|22:-0.0
chr7	128853506	539422	C	T	.	.	ALLELEID=522674;CLNDN=Myofibrillar_myopathy,_filamin_C-related|Myopathy,_distal,_4|Cardiomyopathy,_familial_hypertrophic,_26|Dilated_Cardiomyopathy,_Dominant;CLNDISDB=MONDO:MONDO:0012289,MedGen:C1836050,OMIM:609524,Orphanet:ORPHA171445|MONDO:MONDO:0013550,MedGen:C3279722,OMIM:614065,Orphanet:ORPHA63273|MONDO:MONDO:0014883,MedGen:C4310749,OMIM:617047|MedGen:CN239310;CLNHGVS=NC_000007.14:g.128853506C>T;CLNREVSTAT=criteria_provided,_single_submitter;CLNSIG=Uncertain_significance;CLNVC=single_nucleotide_variant;CLNVCSO=SO:0001483;GENEINFO=FLNC:2318|FLNC-AS1:110806300;MC=SO:0001819|synonymous_variant;ORIGIN=1;RS=1554401089;Pangolin=ENSG00000128591.15|-37:0.0|16:-0.0ENSG00000242902.1|3:0.0|14:-0.0
chr7	128853517	1040928	T	C	.	.	ALLELEID=1027764;CLNDN=Myofibrillar_myopathy,_filamin_C-related|Myopathy,_distal,_4|Cardiomyopathy,_familial_hypertrophic,_26|Dilated_Cardiomyopathy,_Dominant;CLNDISDB=MONDO:MONDO:0012289,MedGen:C1836050,OMIM:609524,Orphanet:ORPHA171445|MONDO:MONDO:0013550,MedGen:C3279722,OMIM:614065,Orphanet:ORPHA63273|MONDO:MONDO:0014883,MedGen:C4310749,OMIM:617047|MedGen:CN239310;CLNHGVS=NC_000007.14:g.128853517T>C;CLNREVSTAT=criteria_provided,_single_submitter;CLNSIG=Uncertain_significance;CLNVC=single_nucleotide_variant;CLNVCSO=SO:0001483;GENEINFO=FLNC:2318|FLNC-AS1:110806300;MC=SO:0001583|missense_variant;ORIGIN=1;Pangolin=ENSG00000128591.15|-48:0.0|-7:-0.0ENSG00000242902.1|5:0.0|3:-0.0
chr7	128853531	945969	A	G	.	.	ALLELEID=924691;CLNDN=Myofibrillar_myopathy,_filamin_C-related|Myopathy,_distal,_4|Cardiomyopathy,_familial_hypertrophic,_26|Dilated_Cardiomyopathy,_Dominant;CLNDISDB=MONDO:MONDO:0012289,MedGen:C1836050,OMIM:609524,Orphanet:ORPHA171445|MONDO:MONDO:0013550,MedGen:C3279722,OMIM:614065,Orphanet:ORPHA63273|MONDO:MONDO:0014883,MedGen:C4310749,OMIM:617047|MedGen:CN239310;CLNHGVS=NC_000007.14:g.128853531A>G;CLNREVSTAT=criteria_provided,_single_submitter;CLNSIG=Uncertain_significance;CLNVC=single_nucleotide_variant;CLNVCSO=SO:0001483;GENEINFO=FLNC:2318|FLNC-AS1:110806300;MC=SO:0001583|missense_variant;ORIGIN=1;Pangolin=ENSG00000128591.15|-1:0.0|25:-0.0ENSG00000242902.1|49:0.0|-11:-0.0
chr7	128853538	569971	A	C	.	.	AF_EXAC=1e-05;ALLELEID=561351;CLNDN=Myofibrillar_myopathy,_filamin_C-related|Myopathy,_distal,_4|Cardiomyopathy,_familial_hypertrophic,_26|Dilated_Cardiomyopathy,_Dominant;CLNDISDB=MONDO:MONDO:0012289,MedGen:C1836050,OMIM:609524,Orphanet:ORPHA171445|MONDO:MONDO:0013550,MedGen:C3279722,OMIM:614065,Orphanet:ORPHA63273|MONDO:MONDO:0014883,MedGen:C4310749,OMIM:617047|MedGen:CN239310;CLNHGVS=NC_000007.14:g.128853538A>C;CLNREVSTAT=criteria_provided,_single_submitter;CLNSIG=Uncertain_significance;CLNVC=single_nucleotide_variant;CLNVCSO=SO:0001483;GENEINFO=FLNC:2318|FLNC-AS1:110806300;MC=SO:0001583|missense_variant;ORIGIN=1;RS=749292393;Pangolin=ENSG00000128591.15|-1:0.0|-28:-0.0ENSG00000242902.1|43:0.0|-18:-0.0
chr7	128853540	958918	G	A	.	.	ALLELEID=945421;CLNDN=Myofibrillar_myopathy,_filamin_C-related|Myopathy,_distal,_4|Cardiomyopathy,_familial_hypertrophic,_26|Dilated_Cardiomyopathy,_Dominant;CLNDISDB=MONDO:MONDO:0012289,MedGen:C1836050,OMIM:609524,Orphanet:ORPHA171445|MONDO:MONDO:0013550,MedGen:C3279722,OMIM:614065,Orphanet:ORPHA63273|MONDO:MONDO:0014883,MedGen:C4310749,OMIM:617047|MedGen:CN239310;CLNHGVS=NC_000007.14:g.128853540G>A;CLNREVSTAT=criteria_provided,_single_submitter;CLNSIG=Uncertain_significance;CLNVC=single_nucleotide_variant;CLNVCSO=SO:0001483;GENEINFO=FLNC:2318|FLNC-AS1:110806300;MC=SO:0001583|missense_variant;ORIGIN=1;Pangolin=ENSG00000128591.15|2:0.0|16:-0.0ENSG00000242902.1|-20:0.0|45:-0.0
chr7	128853543	645915	A	G	.	.	AF_ESP=8e-05;ALLELEID=635743;CLNDN=Myofibrillar_myopathy,_filamin_C-related|Myopathy,_distal,_4|Cardiomyopathy,_familial_hypertrophic,_26|Dilated_Cardiomyopathy,_Dominant;CLNDISDB=MONDO:MONDO:0012289,MedGen:C1836050,OMIM:609524,Orphanet:ORPHA171445|MONDO:MONDO:0013550,MedGen:C3279722,OMIM:614065,Orphanet:ORPHA63273|MONDO:MONDO:0014883,MedGen:C4310749,OMIM:617047|MedGen:CN239310;CLNHGVS=NC_000007.14:g.128853543A>G;CLNREVSTAT=criteria_provided,_single_submitter;CLNSIG=Uncertain_significance;CLNVC=single_nucleotide_variant;CLNVCSO=SO:0001483;GENEINFO=FLNC:2318|FLNC-AS1:110806300;MC=SO:0001583|missense_variant;ORIGIN=1;RS=373022507;Pangolin=ENSG00000128591.15|-1:0.0|-33:-0.0ENSG00000242902.1|42:0.0|-23:-0.0
chr7	128853543	1015072	A	T	.	.	ALLELEID=1007233;CLNDN=Myofibrillar_myopathy,_filamin_C-related|Myopathy,_distal,_4|Cardiomyopathy,_familial_hypertrophic,_26|Dilated_Cardiomyopathy,_Dominant;CLNDISDB=MONDO:MONDO:0012289,MedGen:C1836050,OMIM:609524,Orphanet:ORPHA171445|MONDO:MONDO:0013550,MedGen:C3279722,OMIM:614065,Orphanet:ORPHA63273|MONDO:MONDO:0014883,MedGen:C4310749,OMIM:617047|MedGen:CN239310;CLNHGVS=NC_000007.14:g.128853543A>T;CLNREVSTAT=criteria_provided,_single_submitter;CLNSIG=Uncertain_significance;CLNVC=single_nucleotide_variant;CLNVCSO=SO:0001483;GENEINFO=FLNC:2318|FLNC-AS1:110806300;MC=SO:0001583|missense_variant;ORIGIN=1;Pangolin=ENSG00000128591.15|-2:0.0|-6:-0.0ENSG00000242902.1|-23:0.0|42:-0.0
chr7	128853556	854226	C	A	.	.	ALLELEID=833100;CLNDN=Myofibrillar_myopathy,_filamin_C-related|Myopathy,_distal,_4|Cardiomyopathy,_familial_hypertrophic,_26|Dilated_Cardiomyopathy,_Dominant;CLNDISDB=MONDO:MONDO:0012289,MedGen:C1836050,OMIM:609524,Orphanet:ORPHA171445|MONDO:MONDO:0013550,MedGen:C3279722,OMIM:614065,Orphanet:ORPHA63273|MONDO:MONDO:0014883,MedGen:C4310749,OMIM:617047|MedGen:CN239310;CLNHGVS=NC_000007.14:g.128853556C>A;CLNREVSTAT=criteria_provided,_single_submitter;CLNSIG=Uncertain_significance;CLNVC=single_nucleotide_variant;CLNVCSO=SO:0001483;GENEINFO=FLNC:2318|FLNC-AS1:110806300;MC=SO:0001583|missense_variant;ORIGIN=1;Pangolin=ENSG00000128591.15|-19:0.0|0:-0.0ENSG00000242902.1|29:0.0|1:-0.0
chr7	128853570	654966	G	A	.	.	AF_EXAC=1e-05;ALLELEID=635744;CLNDN=Myofibrillar_myopathy,_filamin_C-related|Myopathy,_distal,_4|Cardiomyopathy,_familial_hypertrophic,_26|Dilated_Cardiomyopathy,_Dominant;CLNDISDB=MONDO:MONDO:0012289,MedGen:C1836050,OMIM:609524,Orphanet:ORPHA171445|MONDO:MONDO:0013550,MedGen:C3279722,OMIM:614065,Orphanet:ORPHA63273|MONDO:MONDO:0014883,MedGen:C4310749,OMIM:617047|MedGen:CN239310;CLNHGVS=NC_000007.14:g.128853570G>A;CLNREVSTAT=criteria_provided,_single_submitter;CLNSIG=Uncertain_significance;CLNVC=single_nucleotide_variant;CLNVCSO=SO:0001483;GENEINFO=FLNC:2318|FLNC-AS1:110806300;MC=SO:0001583|missense_variant;ORIGIN=1;RS=753069149;Pangolin=ENSG00000128591.15|3:0.0|1:-0.0ENSG00000242902.1|49:0.0|-13:-0.0
chr7	128853570	998879	G	C	.	.	ALLELEID=992077;CLNDN=Myofibrillar_myopathy,_filamin_C-related|Myopathy,_distal,_4|Cardiomyopathy,_familial_hypertrophic,_26|Dilated_Cardiomyopathy,_Dominant;CLNDISDB=MONDO:MONDO:0012289,MedGen:C1836050,OMIM:609524,Orphanet:ORPHA171445|MONDO:MONDO:0013550,MedGen:C3279722,OMIM:614065,Orphanet:ORPHA63273|MONDO:MONDO:0014883,MedGen:C4310749,OMIM:617047|MedGen:CN239310;CLNHGVS=NC_000007.14:g.128853570G>C;CLNREVSTAT=criteria_provided,_single_submitter;CLNSIG=Uncertain_significance;CLNVC=single_nucleotide_variant;CLNVCSO=SO:0001483;GENEINFO=FLNC:2318|FLNC-AS1:110806300;MC=SO:0001583|missense_variant;ORIGIN=1;Pangolin=ENSG00000128591.15|3:0.0|-33:-0.0ENSG00000242902.1|49:0.01|-13:-0.0
chr7	128853585	574563	A	G	.	.	AF_EXAC=2e-05;ALLELEID=561492;CLNDN=Myofibrillar_myopathy,_filamin_C-related|Myopathy,_distal,_4|Cardiomyopathy,_familial_hypertrophic,_26|Dilated_Cardiomyopathy,_Dominant;CLNDISDB=MONDO:MONDO:0012289,MedGen:C1836050,OMIM:609524,Orphanet:ORPHA171445|MONDO:MONDO:0013550,MedGen:C3279722,OMIM:614065,Orphanet:ORPHA63273|MONDO:MONDO:0014883,MedGen:C4310749,OMIM:617047|MedGen:CN239310;CLNHGVS=NC_000007.14:g.128853585A>G;CLNREVSTAT=criteria_provided,_single_submitter;CLNSIG=Uncertain_significance;CLNVC=single_nucleotide_variant;CLNVCSO=SO:0001483;GENEINFO=FLNC:2318|FLNC-AS1:110806300;MC=SO:0001583|missense_variant;ORIGIN=1;RS=755736125;Pangolin=ENSG00000128591.15|-48:0.0|36:-0.0ENSG00000242902.1|0:0.01|34:-0.0
chr7	128853615	580193	G	A	.	.	AF_EXAC=2e-05;ALLELEID=561508;CLNDN=Myofibrillar_myopathy,_filamin_C-related|Myopathy,_distal,_4|Cardiomyopathy,_familial_hypertrophic,_26|Dilated_Cardiomyopathy,_Dominant;CLNDISDB=MONDO:MONDO:0012289,MedGen:C1836050,OMIM:609524,Orphanet:ORPHA171445|MONDO:MONDO:0013550,MedGen:C3279722,OMIM:614065,Orphanet:ORPHA63273|MONDO:MONDO:0014883,MedGen:C4310749,OMIM:617047|MedGen:CN239310;CLNHGVS=NC_000007.14:g.128853615G>A;CLNREVSTAT=criteria_provided,_single_submitter;CLNSIG=Uncertain_significance;CLNVC=single_nucleotide_variant;CLNVCSO=SO:0001483;GENEINFO=FLNC:2318|FLNC-AS1:110806300;MC=SO:0001583|missense_variant;ORIGIN=1;RS=748095197;Pangolin=ENSG00000128591.15|6:0.0|-5:-0.0ENSG00000242902.1|-12:0.0|-30:-0.01
chr7	128853619	849089	C	G	.	.	ALLELEID=833101;CLNDN=Myofibrillar_myopathy,_filamin_C-related|Myopathy,_distal,_4|Cardiomyopathy,_familial_hypertrophic,_26|Dilated_Cardiomyopathy,_Dominant;CLNDISDB=MONDO:MONDO:0012289,MedGen:C1836050,OMIM:609524,Orphanet:ORPHA171445|MONDO:MONDO:0013550,MedGen:C3279722,OMIM:614065,Orphanet:ORPHA63273|MONDO:MONDO:0014883,MedGen:C4310749,OMIM:617047|MedGen:CN239310;CLNHGVS=NC_000007.14:g.128853619C>G;CLNREVSTAT=criteria_provided,_single_submitter;CLNSIG=Uncertain_significance;CLNVC=single_nucleotide_variant;CLNVCSO=SO:0001483;GENEINFO=FLNC:2318|FLNC-AS1:110806300;MC=SO:0001583|missense_variant;ORIGIN=1;Pangolin=ENSG00000128591.15|-5:0.11|2:-0.02ENSG00000242902.1|-34:0.02|0:-0.02
chr7	128853626	999612	G	A	.	.	ALLELEID=992078;CLNDN=Myofibrillar_myopathy,_filamin_C-related|Myopathy,_distal,_4|Cardiomyopathy,_familial_hypertrophic,_26|Dilated_Cardiomyopathy,_Dominant;CLNDISDB=MONDO:MONDO:0012289,MedGen:C1836050,OMIM:609524,Orphanet:ORPHA171445|MONDO:MONDO:0013550,MedGen:C3279722,OMIM:614065,Orphanet:ORPHA63273|MONDO:MONDO:0014883,MedGen:C4310749,OMIM:617047|MedGen:CN239310;CLNHGVS=NC_000007.14:g.128853626G>A;CLNREVSTAT=criteria_provided,_single_submitter;CLNSIG=Uncertain_significance;CLNVC=single_nucleotide_variant;CLNVCSO=SO:0001483;GENEINFO=FLNC:2318|FLNC-AS1:110806300;MC=SO:0001627|intron_variant;ORIGIN=1;Pangolin=ENSG00000128591.15|13:0.07|-5:-0.02ENSG00000242902.1|-7:0.0|-41:-0.0
chr7	128853727	859711	C	G	.	.	ALLELEID=833102;CLNDN=Myofibrillar_myopathy,_filamin_C-related|Myopathy,_distal,_4|Cardiomyopathy,_familial_hypertrophic,_26|Dilated_Cardiomyopathy,_Dominant;CLNDISDB=MONDO:MONDO:0012289,MedGen:C1836050,OMIM:609524,Orphanet:ORPHA171445|MONDO:MONDO:0013550,MedGen:C3279722,OMIM:614065,Orphanet:ORPHA63273|MONDO:MONDO:0014883,MedGen:C4310749,OMIM:617047|MedGen:CN239310;CLNHGVS=NC_000007.14:g.128853727C>G;CLNREVSTAT=criteria_provided,_single_submitter;CLNSIG=Uncertain_significance;CLNVC=single_nucleotide_variant;CLNVCSO=SO:0001483;GENEINFO=FLNC:2318|FLNC-AS1:110806300;MC=SO:0001583|missense_variant;ORIGIN=1;Pangolin=ENSG00000128591.15|-8:0.0|8:-0.02ENSG00000242902.1|-30:0.01|1:-0.0
chr7	128853733	1009197	A	AGGTGAC	.	.	ALLELEID=992079;CLNDN=Myofibrillar_myopathy,_filamin_C-related|Myopathy,_distal,_4|Cardiomyopathy,_familial_hypertrophic,_26|Dilated_Cardiomyopathy,_Dominant;CLNDISDB=MONDO:MONDO:0012289,MedGen:C1836050,OMIM:609524,Orphanet:ORPHA171445|MONDO:MONDO:0013550,MedGen:C3279722,OMIM:614065,Orphanet:ORPHA63273|MONDO:MONDO:0014883,MedGen:C4310749,OMIM:617047|MedGen:CN239310;CLNHGVS=NC_000007.14:g.128853734_128853739dup;CLNREVSTAT=criteria_provided,_single_submitter;CLNSIG=Uncertain_significance;CLNVC=Duplication;CLNVCSO=SO:1000035;CLNVI=Invitae:9661289;GENEINFO=FLNC:2318|FLNC-AS1:110806300;MC=SO:0001821|inframe_insertion;ORIGIN=1;Pangolin=ENSG00000128591.15|2:0.03|8:-0.02ENSG00000242902.1|-36:0.05|7:-0.0
chr7	128853741	649803	G	A	.	.	AF_ESP=8e-05;AF_EXAC=1e-05;ALLELEID=635745;CLNDN=Myofibrillar_myopathy,_filamin_C-related|Myopathy,_distal,_4|Cardiomyopathy,_familial_hypertrophic,_26|Dilated_Cardiomyopathy,_Dominant;CLNDISDB=MONDO:MONDO:0012289,MedGen:C1836050,OMIM:609524,Orphanet:ORPHA171445|MONDO:MONDO:0013550,MedGen:C3279722,OMIM:614065,Orphanet:ORPHA63273|MONDO:MONDO:0014883,MedGen:C4310749,OMIM:617047|MedGen:CN239310;CLNHGVS=NC_000007.14:g.128853741G>A;CLNREVSTAT=criteria_provided,_single_submitter;CLNSIG=Uncertain_significance;CLNVC=single_nucleotide_variant;CLNVCSO=SO:0001483;GENEINFO=FLNC:2318|FLNC-AS1:110806300;MC=SO:0001583|missense_variant;ORIGIN=1;RS=375778608;Pangolin=ENSG00000128591.15|-6:0.0|-22:-0.0ENSG00000242902.1|46:0.0|-44:-0.0
chr7	128853743	472133	C	T	.	.	AF_EXAC=4e-05;ALLELEID=457369;CLNDN=Myofibrillar_myopathy,_filamin_C-related|Myopathy,_distal,_4|Cardiomyopathy,_familial_hypertrophic,_26|Dilated_Cardiomyopathy,_Dominant|not_provided;CLNDISDB=MONDO:MONDO:0012289,MedGen:C1836050,OMIM:609524,Orphanet:ORPHA171445|MONDO:MONDO:0013550,MedGen:C3279722,OMIM:614065,Orphanet:ORPHA63273|MONDO:MONDO:0014883,MedGen:C4310749,OMIM:617047|MedGen:CN239310|MedGen:CN517202;CLNHGVS=NC_000007.14:g.128853743C>T;CLNREVSTAT=criteria_provided,_multiple_submitters,_no_conflicts;CLNSIG=Uncertain_significance;CLNVC=single_nucleotide_variant;CLNVCSO=SO:0001483;GENEINFO=FLNC:2318|FLNC-AS1:110806300;MC=SO:0001819|synonymous_variant;ORIGIN=1;RS=746751083;Pangolin=ENSG00000128591.15|-28:0.0|-8:-0.01ENSG00000242902.1|-9:0.0|-46:-0.01
chr7	128853744	845300	G	A	.	.	ALLELEID=833103;CLNDN=Myofibrillar_myopathy,_filamin_C-related|Myopathy,_distal,_4|Cardiomyopathy,_familial_hypertrophic,_26|Dilated_Cardiomyopathy,_Dominant;CLNDISDB=MONDO:MONDO:0012289,MedGen:C1836050,OMIM:609524,Orphanet:ORPHA171445|MONDO:MONDO:0013550,MedGen:C3279722,OMIM:614065,Orphanet:ORPHA63273|MONDO:MONDO:0014883,MedGen:C4310749,OMIM:617047|MedGen:CN239310;CLNHGVS=NC_000007.14:g.128853744G>A;CLNREVSTAT=criteria_provided,_single_submitter;CLNSIG=Uncertain_significance;CLNVC=single_nucleotide_variant;CLNVCSO=SO:0001483;GENEINFO=FLNC:2318|FLNC-AS1:110806300;MC=SO:0001583|missense_variant;ORIGIN=1;Pangolin=ENSG00000128591.15|-25:0.0|-9:-0.0ENSG00000242902.1|43:0.0|-47:-0.01
chr7	128853750	539432	C	T	.	.	ALLELEID=522681;CLNDN=Myofibrillar_myopathy,_filamin_C-related|Myopathy,_distal,_4|Cardiomyopathy,_familial_hypertrophic,_26|Dilated_Cardiomyopathy,_Dominant;CLNDISDB=MONDO:MONDO:0012289,MedGen:C1836050,OMIM:609524,Orphanet:ORPHA171445|MONDO:MONDO:0013550,MedGen:C3279722,OMIM:614065,Orphanet:ORPHA63273|MONDO:MONDO:0014883,MedGen:C4310749,OMIM:617047|MedGen:CN239310;CLNHGVS=NC_000007.14:g.128853750C>T;CLNREVSTAT=criteria_provided,_single_submitter;CLNSIG=Uncertain_significance;CLNVC=single_nucleotide_variant;CLNVCSO=SO:0001483;GENEINFO=FLNC:2318|FLNC-AS1:110806300;MC=SO:0001583|missense_variant;ORIGIN=1;RS=1186464414;Pangolin=ENSG00000128591.15|-31:0.0|-15:-0.0ENSG00000242902.1|-2:0.0|-22:-0.0
chr7	128853751	948079	G	A	.	.	ALLELEID=924692;CLNDN=Myofibrillar_myopathy,_filamin_C-related|Myopathy,_distal,_4|Cardiomyopathy,_familial_hypertrophic,_26|Dilated_Cardiomyopathy,_Dominant;CLNDISDB=MONDO:MONDO:0012289,MedGen:C1836050,OMIM:609524,Orphanet:ORPHA171445|MONDO:MONDO:0013550,MedGen:C3279722,OMIM:614065,Orphanet:ORPHA63273|MONDO:MONDO:0014883,MedGen:C4310749,OMIM:617047|MedGen:CN239310;CLNHGVS=NC_000007.14:g.128853751G>A;CLNREVSTAT=criteria_provided,_single_submitter;CLNSIG=Uncertain_significance;CLNVC=single_nucleotide_variant;CLNVCSO=SO:0001483;GENEINFO=FLNC:2318|FLNC-AS1:110806300;MC=SO:0001583|missense_variant;ORIGIN=1;Pangolin=ENSG00000128591.15|-16:0.0|-16:-0.0ENSG00000242902.1|-25:0.0|-23:-0.0
chr7	128853753	1019243	A	G	.	.	ALLELEID=1007234;CLNDN=Myofibrillar_myopathy,_filamin_C-related|Myopathy,_distal,_4|Cardiomyopathy,_familial_hypertrophic,_26|Dilated_Cardiomyopathy,_Dominant;CLNDISDB=MONDO:MONDO:0012289,MedGen:C1836050,OMIM:609524,Orphanet:ORPHA171445|MONDO:MONDO:0013550,MedGen:C3279722,OMIM:614065,Orphanet:ORPHA63273|MONDO:MONDO:0014883,MedGen:C4310749,OMIM:617047|MedGen:CN239310;CLNHGVS=NC_000007.14:g.128853753A>G;CLNREVSTAT=criteria_provided,_single_submitter;CLNSIG=Uncertain_significance;CLNVC=single_nucleotide_variant;CLNVCSO=SO:0001483;GENEINFO=FLNC:2318|FLNC-AS1:110806300;MC=SO:0001583|missense_variant;ORIGIN=1;Pangolin=ENSG00000128591.15|-18:0.0|-38:-0.0ENSG00000242902.1|-27:0.0|-25:-0.0
chr7	128853758	288196	G	A	.	.	ALLELEID=272433;CLNDN=not_provided;CLNDISDB=MedGen:CN517202;CLNHGVS=NC_000007.14:g.128853758G>A;CLNREVSTAT=criteria_provided,_single_submitter;CLNSIG=Uncertain_significance;CLNVC=single_nucleotide_variant;CLNVCSO=SO:0001483;GENEINFO=FLNC:2318|FLNC-AS1:110806300;MC=SO:0001819|synonymous_variant;ORIGIN=1;RS=886043826;Pangolin=ENSG00000128591.15|-43:0.0|-23:-0.01ENSG00000242902.1|12:0.0|-30:-0.0
chr7	128853772	472134	G	A	.	.	AF_ESP=8e-05;AF_EXAC=2e-05;ALLELEID=457374;CLNDN=Myofibrillar_myopathy,_filamin_C-related|Myopathy,_distal,_4|Cardiomyopathy,_familial_hypertrophic,_26|Dilated_Cardiomyopathy,_Dominant;CLNDISDB=MONDO:MONDO:0012289,MedGen:C1836050,OMIM:609524,Orphanet:ORPHA171445|MONDO:MONDO:0013550,MedGen:C3279722,OMIM:614065,Orphanet:ORPHA63273|MONDO:MONDO:0014883,MedGen:C4310749,OMIM:617047|MedGen:CN239310;CLNHGVS=NC_000007.14:g.128853772G>A;CLNREVSTAT=criteria_provided,_single_submitter;CLNSIG=Uncertain_significance;CLNVC=single_nucleotide_variant;CLNVCSO=SO:0001483;GENEINFO=FLNC:2318|FLNC-AS1:110806300;MC=SO:0001583|missense_variant;ORIGIN=1;RS=368662317;Pangolin=ENSG00000128591.15|15:0.0|-37:-0.0ENSG00000242902.1|-37:0.0|39:-0.0
chr7	128853775	998869	G	A	.	.	ALLELEID=992080;CLNDN=Myofibrillar_myopathy,_filamin_C-related|Myopathy,_distal,_4|Cardiomyopathy,_familial_hypertrophic,_26|Dilated_Cardiomyopathy,_Dominant;CLNDISDB=MONDO:MONDO:0012289,MedGen:C1836050,OMIM:609524,Orphanet:ORPHA171445|MONDO:MONDO:0013550,MedGen:C3279722,OMIM:614065,Orphanet:ORPHA63273|MONDO:MONDO:0014883,MedGen:C4310749,OMIM:617047|MedGen:CN239310;CLNHGVS=NC_000007.14:g.128853775G>A;CLNREVSTAT=criteria_provided,_single_submitter;CLNSIG=Uncertain_significance;CLNVC=single_nucleotide_variant;CLNVCSO=SO:0001483;GENEINFO=FLNC:2318|FLNC-AS1:110806300;MC=SO:0001583|missense_variant;ORIGIN=1;Pangolin=ENSG00000128591.15|2:0.0|-40:-0.0ENSG00000242902.1|-40:0.0|36:-0.01
chr7	128853781	864634	A	G	.	.	ALLELEID=833104;CLNDN=Myofibrillar_myopathy,_filamin_C-related|Myopathy,_distal,_4|Cardiomyopathy,_familial_hypertrophic,_26|Dilated_Cardiomyopathy,_Dominant;CLNDISDB=MONDO:MONDO:0012289,MedGen:C1836050,OMIM:609524,Orphanet:ORPHA171445|MONDO:MONDO:0013550,MedGen:C3279722,OMIM:614065,Orphanet:ORPHA63273|MONDO:MONDO:0014883,MedGen:C4310749,OMIM:617047|MedGen:CN239310;CLNHGVS=NC_000007.14:g.128853781A>G;CLNREVSTAT=criteria_provided,_single_submitter;CLNSIG=Uncertain_significance;CLNVC=single_nucleotide_variant;CLNVCSO=SO:0001483;GENEINFO=FLNC:2318|FLNC-AS1:110806300;MC=SO:0001583|missense_variant;ORIGIN=1;Pangolin=ENSG00000128591.15|-46:0.0|-46:-0.0ENSG00000242902.1|30:0.0|6:-0.0
chr7	128853794	197063	C	T	.	.	AF_EXAC=2e-05;ALLELEID=194224;CLNDN=not_specified|not_provided;CLNDISDB=MedGen:CN169374|MedGen:CN517202;CLNHGVS=NC_000007.14:g.128853794C>T;CLNREVSTAT=criteria_provided,_conflicting_interpretations;CLNSIG=Conflicting_interpretations_of_pathogenicity;CLNSIGCONF=Likely_benign(2),Uncertain_significance(1);CLNVC=single_nucleotide_variant;CLNVCSO=SO:0001483;GENEINFO=FLNC:2318|FLNC-AS1:110806300;MC=SO:0001819|synonymous_variant;ORIGIN=1;RS=762017885;Pangolin=ENSG00000128591.15|43:0.0|30:-0.0ENSG00000242902.1|31:0.0|17:-0.0
chr7	128853803	937929	C	A	.	.	ALLELEID=933675;CLNDN=Myofibrillar_myopathy,_filamin_C-related|Myopathy,_distal,_4|Cardiomyopathy,_familial_hypertrophic,_26|Dilated_Cardiomyopathy,_Dominant;CLNDISDB=MONDO:MONDO:0012289,MedGen:C1836050,OMIM:609524,Orphanet:ORPHA171445|MONDO:MONDO:0013550,MedGen:C3279722,OMIM:614065,Orphanet:ORPHA63273|MONDO:MONDO:0014883,MedGen:C4310749,OMIM:617047|MedGen:CN239310;CLNHGVS=NC_000007.14:g.128853803C>A;CLNREVSTAT=criteria_provided,_single_submitter;CLNSIG=Uncertain_significance;CLNVC=single_nucleotide_variant;CLNVCSO=SO:0001483;GENEINFO=FLNC:2318|FLNC-AS1:110806300;MC=SO:0001819|synonymous_variant;ORIGIN=1;Pangolin=ENSG00000128591.15|34:0.01|21:-0.0ENSG00000242902.1|-17:0.0|8:-0.01
chr7	128853804	840155	G	A	.	.	ALLELEID=833105;CLNDN=Myofibrillar_myopathy,_filamin_C-related|Myopathy,_distal,_4|Cardiomyopathy,_familial_hypertrophic,_26|Dilated_Cardiomyopathy,_Dominant;CLNDISDB=MONDO:MONDO:0012289,MedGen:C1836050,OMIM:609524,Orphanet:ORPHA171445|MONDO:MONDO:0013550,MedGen:C3279722,OMIM:614065,Orphanet:ORPHA63273|MONDO:MONDO:0014883,MedGen:C4310749,OMIM:617047|MedGen:CN239310;CLNHGVS=NC_000007.14:g.128853804G>A;CLNREVSTAT=criteria_provided,_single_submitter;CLNSIG=Uncertain_significance;CLNVC=single_nucleotide_variant;CLNVCSO=SO:0001483;GENEINFO=FLNC:2318|FLNC-AS1:110806300;MC=SO:0001583|missense_variant;ORIGIN=1;Pangolin=ENSG00000128591.15|33:0.0|-18:-0.0ENSG00000242902.1|7:0.0|-17:-0.0
chr7	128853804	576043	G	T	.	.	ALLELEID=566467;CLNDN=Myofibrillar_myopathy,_filamin_C-related|Myopathy,_distal,_4|Cardiomyopathy,_familial_hypertrophic,_26|Dilated_Cardiomyopathy,_Dominant;CLNDISDB=MONDO:MONDO:0012289,MedGen:C1836050,OMIM:609524,Orphanet:ORPHA171445|MONDO:MONDO:0013550,MedGen:C3279722,OMIM:614065,Orphanet:ORPHA63273|MONDO:MONDO:0014883,MedGen:C4310749,OMIM:617047|MedGen:CN239310;CLNHGVS=NC_000007.14:g.128853804G>T;CLNREVSTAT=criteria_provided,_single_submitter;CLNSIG=Uncertain_significance;CLNVC=single_nucleotide_variant;CLNVCSO=SO:0001483;GENEINFO=FLNC:2318|FLNC-AS1:110806300;MC=SO:0001583|missense_variant;ORIGIN=1;RS=1563003159;Pangolin=ENSG00000128591.15|33:0.0|8:-0.0ENSG00000242902.1|7:0.01|-17:-0.0
chr7	128853813	539403	T	A	.	.	ALLELEID=522999;CLNDN=Myofibrillar_myopathy,_filamin_C-related|Myopathy,_distal,_4|Cardiomyopathy,_familial_hypertrophic,_26|Dilated_Cardiomyopathy,_Dominant;CLNDISDB=MONDO:MONDO:0012289,MedGen:C1836050,OMIM:609524,Orphanet:ORPHA171445|MONDO:MONDO:0013550,MedGen:C3279722,OMIM:614065,Orphanet:ORPHA63273|MONDO:MONDO:0014883,MedGen:C4310749,OMIM:617047|MedGen:CN239310;CLNHGVS=NC_000007.14:g.128853813T>A;CLNREVSTAT=criteria_provided,_single_submitter;CLNSIG=Uncertain_significance;CLNVC=single_nucleotide_variant;CLNVCSO=SO:0001483;GENEINFO=FLNC:2318|FLNC-AS1:110806300;MC=SO:0001583|missense_variant;ORIGIN=1;RS=1554401153;Pangolin=ENSG00000128591.15|24:0.0|-1:-0.0ENSG00000242902.1|42:0.02|-2:-0.01
chr7	128853824	810194	C	T	.	.	AF_EXAC=1e-05;ALLELEID=795971;CLNDN=not_provided;CLNDISDB=MedGen:CN517202;CLNHGVS=NC_000007.14:g.128853824C>T;CLNREVSTAT=criteria_provided,_single_submitter;CLNSIG=Uncertain_significance;CLNVC=single_nucleotide_variant;CLNVCSO=SO:0001483;GENEINFO=FLNC:2318|FLNC-AS1:110806300;MC=SO:0001819|synonymous_variant;ORIGIN=1;RS=764877771;Pangolin=ENSG00000128591.15|13:0.0|0:-0.0ENSG00000242902.1|31:0.01|0:-0.0
chr7	128853843	1056965	A	T	.	.	ALLELEID=1044684;CLNDN=Myofibrillar_myopathy,_filamin_C-related|Myopathy,_distal,_4|Cardiomyopathy,_familial_hypertrophic,_26|Dilated_Cardiomyopathy,_Dominant;CLNDISDB=MONDO:MONDO:0012289,MedGen:C1836050,OMIM:609524,Orphanet:ORPHA171445|MONDO:MONDO:0013550,MedGen:C3279722,OMIM:614065,Orphanet:ORPHA63273|MONDO:MONDO:0014883,MedGen:C4310749,OMIM:617047|MedGen:CN239310;CLNHGVS=NC_000007.14:g.128853843A>T;CLNREVSTAT=criteria_provided,_single_submitter;CLNSIG=Uncertain_significance;CLNVC=single_nucleotide_variant;CLNVCSO=SO:0001483;GENEINFO=FLNC:2318|FLNC-AS1:110806300;MC=SO:0001627|intron_variant;ORIGIN=1;Pangolin=ENSG00000128591.15|-2:0.0|-6:-0.0ENSG00000242902.1|12:0.01|-32:-0.0
chr7	128853966	472135	C	T	.	.	AF_ESP=8e-05;AF_EXAC=5e-05;ALLELEID=456356;CLNDN=Myofibrillar_myopathy,_filamin_C-related|Myopathy,_distal,_4|Cardiomyopathy,_familial_hypertrophic,_26|Dilated_Cardiomyopathy,_Dominant|not_provided;CLNDISDB=MONDO:MONDO:0012289,MedGen:C1836050,OMIM:609524,Orphanet:ORPHA171445|MONDO:MONDO:0013550,MedGen:C3279722,OMIM:614065,Orphanet:ORPHA63273|MONDO:MONDO:0014883,MedGen:C4310749,OMIM:617047|MedGen:CN239310|MedGen:CN517202;CLNHGVS=NC_000007.14:g.128853966C>T;CLNREVSTAT=criteria_provided,_conflicting_interpretations;CLNSIG=Conflicting_interpretations_of_pathogenicity;CLNSIGCONF=Likely_benign(1),Uncertain_significance(1);CLNVC=single_nucleotide_variant;CLNVCSO=SO:0001483;GENEINFO=FLNC:2318|FLNC-AS1:110806300;MC=SO:0001627|intron_variant;ORIGIN=1;RS=369347947;Pangolin=ENSG00000128591.15|22:0.02|22:-0.0ENSG00000242902.1|-14:0.01|1:-0.0
chr7	128853979	857613	T	C	.	.	ALLELEID=833106;CLNDN=Myofibrillar_myopathy,_filamin_C-related|Myopathy,_distal,_4|Cardiomyopathy,_familial_hypertrophic,_26|Dilated_Cardiomyopathy,_Dominant;CLNDISDB=MONDO:MONDO:0012289,MedGen:C1836050,OMIM:609524,Orphanet:ORPHA171445|MONDO:MONDO:0013550,MedGen:C3279722,OMIM:614065,Orphanet:ORPHA63273|MONDO:MONDO:0014883,MedGen:C4310749,OMIM:617047|MedGen:CN239310;CLNHGVS=NC_000007.14:g.128853979T>C;CLNREVSTAT=criteria_provided,_single_submitter;CLNSIG=Uncertain_significance;CLNVC=single_nucleotide_variant;CLNVCSO=SO:0001483;GENEINFO=FLNC:2318|FLNC-AS1:110806300;MC=SO:0001583|missense_variant;ORIGIN=1;Pangolin=ENSG00000128591.15|-5:0.01|9:-0.02ENSG00000242902.1|41:0.02|-7:-0.0
chr7	128854006	658104	C	T	.	.	AF_EXAC=1e-05;ALLELEID=635746;CLNDN=Myofibrillar_myopathy,_filamin_C-related|Myopathy,_distal,_4|Cardiomyopathy,_familial_hypertrophic,_26|Dilated_Cardiomyopathy,_Dominant;CLNDISDB=MONDO:MONDO:0012289,MedGen:C1836050,OMIM:609524,Orphanet:ORPHA171445|MONDO:MONDO:0013550,MedGen:C3279722,OMIM:614065,Orphanet:ORPHA63273|MONDO:MONDO:0014883,MedGen:C4310749,OMIM:617047|MedGen:CN239310;CLNHGVS=NC_000007.14:g.128854006C>T;CLNREVSTAT=criteria_provided,_single_submitter;CLNSIG=Uncertain_significance;CLNVC=single_nucleotide_variant;CLNVCSO=SO:0001483;GENEINFO=FLNC:2318|FLNC-AS1:110806300;MC=SO:0001583|missense_variant;ORIGIN=1;RS=767250474;Pangolin=ENSG00000128591.15|26:0.03|-32:-0.0ENSG00000242902.1|14:0.0|14:-0.0
chr7	128854012	1042329	A	C	.	.	ALLELEID=1027765;CLNDN=Myofibrillar_myopathy,_filamin_C-related|Myopathy,_distal,_4|Cardiomyopathy,_familial_hypertrophic,_26|Dilated_Cardiomyopathy,_Dominant;CLNDISDB=MONDO:MONDO:0012289,MedGen:C1836050,OMIM:609524,Orphanet:ORPHA171445|MONDO:MONDO:0013550,MedGen:C3279722,OMIM:614065,Orphanet:ORPHA63273|MONDO:MONDO:0014883,MedGen:C4310749,OMIM:617047|MedGen:CN239310;CLNHGVS=NC_000007.14:g.128854012A>C;CLNREVSTAT=criteria_provided,_single_submitter;CLNSIG=Uncertain_significance;CLNVC=single_nucleotide_variant;CLNVCSO=SO:0001483;GENEINFO=FLNC:2318|FLNC-AS1:110806300;MC=SO:0001583|missense_variant;ORIGIN=1;Pangolin=ENSG00000128591.15|-24:0.0|20:-0.08ENSG00000242902.1|33:0.0|8:-0.04
chr7	128854015	581430	C	T	.	.	AF_ESP=8e-05;ALLELEID=561512;CLNDN=Myofibrillar_myopathy,_filamin_C-related|Myopathy,_distal,_4|Cardiomyopathy,_familial_hypertrophic,_26|Dilated_Cardiomyopathy,_Dominant;CLNDISDB=MONDO:MONDO:0012289,MedGen:C1836050,OMIM:609524,Orphanet:ORPHA171445|MONDO:MONDO:0013550,MedGen:C3279722,OMIM:614065,Orphanet:ORPHA63273|MONDO:MONDO:0014883,MedGen:C4310749,OMIM:617047|MedGen:CN239310;CLNHGVS=NC_000007.14:g.128854015C>T;CLNREVSTAT=criteria_provided,_single_submitter;CLNSIG=Uncertain_significance;CLNVC=single_nucleotide_variant;CLNVCSO=SO:0001483;GENEINFO=FLNC:2318|FLNC-AS1:110806300;MC=SO:0001583|missense_variant;ORIGIN=1;RS=376885778;Pangolin=ENSG00000128591.15|17:0.04|-27:-0.0ENSG00000242902.1|26:0.01|5:-0.33
chr7	128854018	950691	A	G	.	.	ALLELEID=924693;CLNDN=Myofibrillar_myopathy,_filamin_C-related|Myopathy,_distal,_4|Cardiomyopathy,_familial_hypertrophic,_26|Dilated_Cardiomyopathy,_Dominant;CLNDISDB=MONDO:MONDO:0012289,MedGen:C1836050,OMIM:609524,Orphanet:ORPHA171445|MONDO:MONDO:0013550,MedGen:C3279722,OMIM:614065,Orphanet:ORPHA63273|MONDO:MONDO:0014883,MedGen:C4310749,OMIM:617047|MedGen:CN239310;CLNHGVS=NC_000007.14:g.128854018A>G;CLNREVSTAT=criteria_provided,_single_submitter;CLNSIG=Uncertain_significance;CLNVC=single_nucleotide_variant;CLNVCSO=SO:0001483;GENEINFO=FLNC:2318|FLNC-AS1:110806300;MC=SO:0001583|missense_variant;ORIGIN=1;Pangolin=ENSG00000128591.15|-15:0.0|14:-0.02ENSG00000242902.1|23:0.01|2:-0.39
chr7	128854019	854256	C	A	.	.	ALLELEID=833107;CLNDN=Myofibrillar_myopathy,_filamin_C-related|Myopathy,_distal,_4|Cardiomyopathy,_familial_hypertrophic,_26|Dilated_Cardiomyopathy,_Dominant;CLNDISDB=MONDO:MONDO:0012289,MedGen:C1836050,OMIM:609524,Orphanet:ORPHA171445|MONDO:MONDO:0013550,MedGen:C3279722,OMIM:614065,Orphanet:ORPHA63273|MONDO:MONDO:0014883,MedGen:C4310749,OMIM:617047|MedGen:CN239310;CLNHGVS=NC_000007.14:g.128854019C>A;CLNREVSTAT=criteria_provided,_single_submitter;CLNSIG=Uncertain_significance;CLNVC=single_nucleotide_variant;CLNVCSO=SO:0001483;GENEINFO=FLNC:2318|FLNC-AS1:110806300;MC=SO:0001583|missense_variant;ORIGIN=1;Pangolin=ENSG00000128591.15|-31:0.01|13:-0.05ENSG00000242902.1|26:0.01|1:-0.39
chr7	128854022	539391	T	C	.	.	ALLELEID=522538;CLNDN=Myofibrillar_myopathy,_filamin_C-related|Myopathy,_distal,_4|Cardiomyopathy,_familial_hypertrophic,_26|Dilated_Cardiomyopathy,_Dominant;CLNDISDB=MONDO:MONDO:0012289,MedGen:C1836050,OMIM:609524,Orphanet:ORPHA171445|MONDO:MONDO:0013550,MedGen:C3279722,OMIM:614065,Orphanet:ORPHA63273|MONDO:MONDO:0014883,MedGen:C4310749,OMIM:617047|MedGen:CN239310;CLNHGVS=NC_000007.14:g.128854022T>C;CLNREVSTAT=criteria_provided,_single_submitter;CLNSIG=Uncertain_significance;CLNVC=single_nucleotide_variant;CLNVCSO=SO:0001483;GENEINFO=FLNC:2318|FLNC-AS1:110806300;MC=SO:0001583|missense_variant;ORIGIN=1;RS=1554401204;Pangolin=ENSG00000128591.15|-3:0.0|10:-0.02ENSG00000242902.1|19:0.0|-2:-0.1
chr7	128854027	655352	C	T	.	.	AF_EXAC=2e-05;ALLELEID=635747;CLNDN=Myofibrillar_myopathy,_filamin_C-related|Myopathy,_distal,_4|Cardiomyopathy,_familial_hypertrophic,_26|Dilated_Cardiomyopathy,_Dominant;CLNDISDB=MONDO:MONDO:0012289,MedGen:C1836050,OMIM:609524,Orphanet:ORPHA171445|MONDO:MONDO:0013550,MedGen:C3279722,OMIM:614065,Orphanet:ORPHA63273|MONDO:MONDO:0014883,MedGen:C4310749,OMIM:617047|MedGen:CN239310;CLNHGVS=NC_000007.14:g.128854027C>T;CLNREVSTAT=criteria_provided,_single_submitter;CLNSIG=Uncertain_significance;CLNVC=single_nucleotide_variant;CLNVCSO=SO:0001483;GENEINFO=FLNC:2318|FLNC-AS1:110806300;MC=SO:0001583|missense_variant;ORIGIN=1;RS=779029827;Pangolin=ENSG00000128591.15|5:0.03|8:-0.0ENSG00000242902.1|-7:0.02|13:-0.0
chr7	128854028	863416	G	A	.	.	ALLELEID=833108;CLNDN=Myofibrillar_myopathy,_filamin_C-related|Myopathy,_distal,_4|Cardiomyopathy,_familial_hypertrophic,_26|Dilated_Cardiomyopathy,_Dominant;CLNDISDB=MONDO:MONDO:0012289,MedGen:C1836050,OMIM:609524,Orphanet:ORPHA171445|MONDO:MONDO:0013550,MedGen:C3279722,OMIM:614065,Orphanet:ORPHA63273|MONDO:MONDO:0014883,MedGen:C4310749,OMIM:617047|MedGen:CN239310;CLNHGVS=NC_000007.14:g.128854028G>A;CLNREVSTAT=criteria_provided,_single_submitter;CLNSIG=Uncertain_significance;CLNVC=single_nucleotide_variant;CLNVCSO=SO:0001483;GENEINFO=FLNC:2318|FLNC-AS1:110806300;MC=SO:0001583|missense_variant;ORIGIN=1;Pangolin=ENSG00000128591.15|4:0.04|-40:-0.0ENSG00000242902.1|13:0.0|-8:-0.05
chr7	128854028	539367	G	C	.	.	ALLELEID=522682;CLNDN=Myofibrillar_myopathy,_filamin_C-related|Myopathy,_distal,_4|Cardiomyopathy,_familial_hypertrophic,_26|Dilated_Cardiomyopathy,_Dominant;CLNDISDB=MONDO:MONDO:0012289,MedGen:C1836050,OMIM:609524,Orphanet:ORPHA171445|MONDO:MONDO:0013550,MedGen:C3279722,OMIM:614065,Orphanet:ORPHA63273|MONDO:MONDO:0014883,MedGen:C4310749,OMIM:617047|MedGen:CN239310;CLNHGVS=NC_000007.14:g.128854028G>C;CLNREVSTAT=criteria_provided,_single_submitter;CLNSIG=Uncertain_significance;CLNVC=single_nucleotide_variant;CLNVCSO=SO:0001483;GENEINFO=FLNC:2318|FLNC-AS1:110806300;MC=SO:0001583|missense_variant;ORIGIN=1;RS=1554401209;Pangolin=ENSG00000128591.15|7:0.06|4:-0.0ENSG00000242902.1|17:0.0|-8:-0.1
chr7	128854040	643027	C	G	.	.	ALLELEID=635748;CLNDN=Myofibrillar_myopathy,_filamin_C-related|Myopathy,_distal,_4|Cardiomyopathy,_familial_hypertrophic,_26|Dilated_Cardiomyopathy,_Dominant;CLNDISDB=MONDO:MONDO:0012289,MedGen:C1836050,OMIM:609524,Orphanet:ORPHA171445|MONDO:MONDO:0013550,MedGen:C3279722,OMIM:614065,Orphanet:ORPHA63273|MONDO:MONDO:0014883,MedGen:C4310749,OMIM:617047|MedGen:CN239310;CLNHGVS=NC_000007.14:g.128854040C>G;CLNREVSTAT=criteria_provided,_single_submitter;CLNSIG=Uncertain_significance;CLNVC=single_nucleotide_variant;CLNVCSO=SO:0001483;GENEINFO=FLNC:2318|FLNC-AS1:110806300;MC=SO:0001583|missense_variant;ORIGIN=1;RS=772588219;Pangolin=ENSG00000128591.15|-8:0.06|1:-0.0ENSG00000242902.1|-20:0.04|0:-0.01
chr7	128854047	970094	C	CCGCACGGAG	.	.	ALLELEID=955043;CLNDN=Myofibrillar_myopathy,_filamin_C-related|Myopathy,_distal,_4|Cardiomyopathy,_familial_hypertrophic,_26|Dilated_Cardiomyopathy,_Dominant;CLNDISDB=MONDO:MONDO:0012289,MedGen:C1836050,OMIM:609524,Orphanet:ORPHA171445|MONDO:MONDO:0013550,MedGen:C3279722,OMIM:614065,Orphanet:ORPHA63273|MONDO:MONDO:0014883,MedGen:C4310749,OMIM:617047|MedGen:CN239310;CLNHGVS=NC_000007.14:g.128854048CGCACGGAG[3];CLNREVSTAT=criteria_provided,_single_submitter;CLNSIG=Uncertain_significance;CLNVC=Microsatellite;CLNVCSO=SO:0000289;CLNVI=Invitae:7829652;GENEINFO=FLNC:2318|FLNC-AS1:110806300;MC=SO:0001821|inframe_insertion;ORIGIN=1;Pangolin=ENSG00000128591.15|-12:0.02|-44:-0.0ENSG00000242902.1|-27:0.01|-27:-0.03
chr7	128854057	1041025	C	T	.	.	ALLELEID=1027766;CLNDN=Myofibrillar_myopathy,_filamin_C-related|Myopathy,_distal,_4|Cardiomyopathy,_familial_hypertrophic,_26|Dilated_Cardiomyopathy,_Dominant;CLNDISDB=MONDO:MONDO:0012289,MedGen:C1836050,OMIM:609524,Orphanet:ORPHA171445|MONDO:MONDO:0013550,MedGen:C3279722,OMIM:614065,Orphanet:ORPHA63273|MONDO:MONDO:0014883,MedGen:C4310749,OMIM:617047|MedGen:CN239310;CLNHGVS=NC_000007.14:g.128854057C>T;CLNREVSTAT=criteria_provided,_single_submitter;CLNSIG=Uncertain_significance;CLNVC=single_nucleotide_variant;CLNVCSO=SO:0001483;GENEINFO=FLNC:2318|FLNC-AS1:110806300;MC=SO:0001583|missense_variant;ORIGIN=1;Pangolin=ENSG00000128591.15|-16:0.0|-25:-0.0ENSG00000242902.1|-37:0.0|-37:-0.01
chr7	128854058	539415	G	A	.	.	AF_EXAC=3e-05;ALLELEID=522546;CLNDN=Myofibrillar_myopathy,_filamin_C-related|Myopathy,_distal,_4|Cardiomyopathy,_familial_hypertrophic,_26|Dilated_Cardiomyopathy,_Dominant;CLNDISDB=MONDO:MONDO:0012289,MedGen:C1836050,OMIM:609524,Orphanet:ORPHA171445|MONDO:MONDO:0013550,MedGen:C3279722,OMIM:614065,Orphanet:ORPHA63273|MONDO:MONDO:0014883,MedGen:C4310749,OMIM:617047|MedGen:CN239310;CLNHGVS=NC_000007.14:g.128854058G>A;CLNREVSTAT=criteria_provided,_single_submitter;CLNSIG=Uncertain_significance;CLNVC=single_nucleotide_variant;CLNVCSO=SO:0001483;GENEINFO=FLNC:2318|FLNC-AS1:110806300;MC=SO:0001583|missense_variant;ORIGIN=1;RS=762680314;Pangolin=ENSG00000128591.15|43:0.0|-26:-0.01ENSG00000242902.1|-18:0.0|-38:-0.02
chr7	128854059	1053925	C	T	.	.	ALLELEID=1044685;CLNDN=Myofibrillar_myopathy,_filamin_C-related|Myopathy,_distal,_4|Cardiomyopathy,_familial_hypertrophic,_26|Dilated_Cardiomyopathy,_Dominant;CLNDISDB=MONDO:MONDO:0012289,MedGen:C1836050,OMIM:609524,Orphanet:ORPHA171445|MONDO:MONDO:0013550,MedGen:C3279722,OMIM:614065,Orphanet:ORPHA63273|MONDO:MONDO:0014883,MedGen:C4310749,OMIM:617047|MedGen:CN239310;CLNHGVS=NC_000007.14:g.128854059C>T;CLNREVSTAT=criteria_provided,_single_submitter;CLNSIG=Uncertain_significance;CLNVC=single_nucleotide_variant;CLNVCSO=SO:0001483;GENEINFO=FLNC:2318|FLNC-AS1:110806300;MC=SO:0001819|synonymous_variant;ORIGIN=1;Pangolin=ENSG00000128591.15|-2:0.02|42:-0.0ENSG00000242902.1|-19:0.0|-39:-0.01
chr7	128854061	423849	C	T	.	.	ALLELEID=406976;CLNDN=Myofibrillar_myopathy,_filamin_C-related|Myopathy,_distal,_4|Cardiomyopathy,_familial_hypertrophic,_26|Dilated_Cardiomyopathy,_Dominant|not_provided;CLNDISDB=MONDO:MONDO:0012289,MedGen:C1836050,OMIM:609524,Orphanet:ORPHA171445|MONDO:MONDO:0013550,MedGen:C3279722,OMIM:614065,Orphanet:ORPHA63273|MONDO:MONDO:0014883,MedGen:C4310749,OMIM:617047|MedGen:CN239310|MedGen:CN517202;CLNHGVS=NC_000007.14:g.128854061C>T;CLNREVSTAT=criteria_provided,_multiple_submitters,_no_conflicts;CLNSIG=Uncertain_significance;CLNVC=single_nucleotide_variant;CLNVCSO=SO:0001483;GENEINFO=FLNC:2318|FLNC-AS1:110806300;MC=SO:0001583|missense_variant;ORIGIN=1;RS=768329311;Pangolin=ENSG00000128591.15|40:0.0|-29:-0.01ENSG00000242902.1|-16:0.0|-41:-0.01
chr7	128854076	845587	C	T	.	.	ALLELEID=833109;CLNDN=Myofibrillar_myopathy,_filamin_C-related|Myopathy,_distal,_4|Cardiomyopathy,_familial_hypertrophic,_26|Dilated_Cardiomyopathy,_Dominant;CLNDISDB=MONDO:MONDO:0012289,MedGen:C1836050,OMIM:609524,Orphanet:ORPHA171445|MONDO:MONDO:0013550,MedGen:C3279722,OMIM:614065,Orphanet:ORPHA63273|MONDO:MONDO:0014883,MedGen:C4310749,OMIM:617047|MedGen:CN239310;CLNHGVS=NC_000007.14:g.128854076C>T;CLNREVSTAT=criteria_provided,_single_submitter;CLNSIG=Uncertain_significance;CLNVC=single_nucleotide_variant;CLNVCSO=SO:0001483;GENEINFO=FLNC:2318|FLNC-AS1:110806300;MC=SO:0001583|missense_variant;ORIGIN=1;Pangolin=ENSG00000128591.15|-36:0.0|-44:-0.01ENSG00000242902.1|25:0.0|-36:-0.0
chr7	128854078	1030459	C	T	.	.	ALLELEID=1016849;CLNDN=Cardiomyopathy,_familial_hypertrophic,_26;CLNDISDB=MONDO:MONDO:0014883,MedGen:C4310749,OMIM:617047;CLNHGVS=NC_000007.14:g.128854078C>T;CLNREVSTAT=criteria_provided,_single_submitter;CLNSIG=Uncertain_significance;CLNVC=single_nucleotide_variant;CLNVCSO=SO:0001483;GENEINFO=FLNC:2318|FLNC-AS1:110806300;MC=SO:0001583|missense_variant;ORIGIN=0;Pangolin=ENSG00000128591.15|-2:0.0|-46:-0.01ENSG00000242902.1|-2:0.0|-38:-0.0
chr7	128854079	658010	G	A	.	.	AF_EXAC=1e-05;ALLELEID=635749;CLNDN=Myofibrillar_myopathy,_filamin_C-related|Myopathy,_distal,_4|Cardiomyopathy,_familial_hypertrophic,_26|Dilated_Cardiomyopathy,_Dominant;CLNDISDB=MONDO:MONDO:0012289,MedGen:C1836050,OMIM:609524,Orphanet:ORPHA171445|MONDO:MONDO:0013550,MedGen:C3279722,OMIM:614065,Orphanet:ORPHA63273|MONDO:MONDO:0014883,MedGen:C4310749,OMIM:617047|MedGen:CN239310;CLNHGVS=NC_000007.14:g.128854079G>A;CLNREVSTAT=criteria_provided,_single_submitter;CLNSIG=Uncertain_significance;CLNVC=single_nucleotide_variant;CLNVCSO=SO:0001483;GENEINFO=FLNC:2318|FLNC-AS1:110806300;MC=SO:0001583|missense_variant;ORIGIN=1;RS=760535041;Pangolin=ENSG00000128591.15|22:0.01|-38:-0.0ENSG00000242902.1|-38:0.0|-39:-0.0
chr7	128854082	654959	G	A	.	.	ALLELEID=635750;CLNDN=Myofibrillar_myopathy,_filamin_C-related|Myopathy,_distal,_4|Cardiomyopathy,_familial_hypertrophic,_26|Dilated_Cardiomyopathy,_Dominant;CLNDISDB=MONDO:MONDO:0012289,MedGen:C1836050,OMIM:609524,Orphanet:ORPHA171445|MONDO:MONDO:0013550,MedGen:C3279722,OMIM:614065,Orphanet:ORPHA63273|MONDO:MONDO:0014883,MedGen:C4310749,OMIM:617047|MedGen:CN239310;CLNHGVS=NC_000007.14:g.128854082G>A;CLNREVSTAT=criteria_provided,_single_submitter;CLNSIG=Uncertain_significance;CLNVC=single_nucleotide_variant;CLNVCSO=SO:0001483;GENEINFO=FLNC:2318|FLNC-AS1:110806300;MC=SO:0001583|missense_variant;ORIGIN=1;RS=909093665;Pangolin=ENSG00000128591.15|19:0.03|-42:-0.0ENSG00000242902.1|-41:0.0|-42:-0.0
chr7	128854084	472138	G	A	.	.	AF_ESP=8e-05;AF_EXAC=5e-05;ALLELEID=456905;CLNDN=Myofibrillar_myopathy,_filamin_C-related|Myopathy,_distal,_4|Cardiomyopathy,_familial_hypertrophic,_26|Dilated_Cardiomyopathy,_Dominant;CLNDISDB=MONDO:MONDO:0012289,MedGen:C1836050,OMIM:609524,Orphanet:ORPHA171445|MONDO:MONDO:0013550,MedGen:C3279722,OMIM:614065,Orphanet:ORPHA63273|MONDO:MONDO:0014883,MedGen:C4310749,OMIM:617047|MedGen:CN239310;CLNHGVS=NC_000007.14:g.128854084G>A;CLNREVSTAT=criteria_provided,_single_submitter;CLNSIG=Uncertain_significance;CLNVC=single_nucleotide_variant;CLNVCSO=SO:0001483;GENEINFO=FLNC:2318|FLNC-AS1:110806300;MC=SO:0001583|missense_variant;ORIGIN=1;RS=368977589;Pangolin=ENSG00000128591.15|17:0.01|-43:-0.0ENSG00000242902.1|-43:0.0|-44:-0.0
chr7	128854091	659296	C	T	.	.	ALLELEID=635751;CLNDN=Myofibrillar_myopathy,_filamin_C-related|Myopathy,_distal,_4|Cardiomyopathy,_familial_hypertrophic,_26|Dilated_Cardiomyopathy,_Dominant;CLNDISDB=MONDO:MONDO:0012289,MedGen:C1836050,OMIM:609524,Orphanet:ORPHA171445|MONDO:MONDO:0013550,MedGen:C3279722,OMIM:614065,Orphanet:ORPHA63273|MONDO:MONDO:0014883,MedGen:C4310749,OMIM:617047|MedGen:CN239310;CLNHGVS=NC_000007.14:g.128854091C>T;CLNREVSTAT=criteria_provided,_single_submitter;CLNSIG=Uncertain_significance;CLNVC=single_nucleotide_variant;CLNVCSO=SO:0001483;GENEINFO=FLNC:2318|FLNC-AS1:110806300;MC=SO:0001583|missense_variant;ORIGIN=1;RS=1585169205;Pangolin=ENSG00000128591.15|-50:0.0|10:-0.01ENSG00000242902.1|-46:0.0|10:-0.0
chr7	128854096	940295	C	G	.	.	ALLELEID=933676;CLNDN=Myofibrillar_myopathy,_filamin_C-related|Myopathy,_distal,_4|Cardiomyopathy,_familial_hypertrophic,_26|Dilated_Cardiomyopathy,_Dominant;CLNDISDB=MONDO:MONDO:0012289,MedGen:C1836050,OMIM:609524,Orphanet:ORPHA171445|MONDO:MONDO:0013550,MedGen:C3279722,OMIM:614065,Orphanet:ORPHA63273|MONDO:MONDO:0014883,MedGen:C4310749,OMIM:617047|MedGen:CN239310;CLNHGVS=NC_000007.14:g.128854096C>G;CLNREVSTAT=criteria_provided,_single_submitter;CLNSIG=Uncertain_significance;CLNVC=single_nucleotide_variant;CLNVCSO=SO:0001483;GENEINFO=FLNC:2318|FLNC-AS1:110806300;MC=SO:0001583|missense_variant;ORIGIN=1;Pangolin=ENSG00000128591.15|0:0.0|5:-0.03ENSG00000242902.1|5:0.0|5:-0.0
chr7	128854096	855272	C	T	.	.	ALLELEID=833110;CLNDN=Myofibrillar_myopathy,_filamin_C-related|Myopathy,_distal,_4|Cardiomyopathy,_familial_hypertrophic,_26|Dilated_Cardiomyopathy,_Dominant;CLNDISDB=MONDO:MONDO:0012289,MedGen:C1836050,OMIM:609524,Orphanet:ORPHA171445|MONDO:MONDO:0013550,MedGen:C3279722,OMIM:614065,Orphanet:ORPHA63273|MONDO:MONDO:0014883,MedGen:C4310749,OMIM:617047|MedGen:CN239310;CLNHGVS=NC_000007.14:g.128854096C>T;CLNREVSTAT=criteria_provided,_single_submitter;CLNSIG=Uncertain_significance;CLNVC=single_nucleotide_variant;CLNVCSO=SO:0001483;GENEINFO=FLNC:2318|FLNC-AS1:110806300;MC=SO:0001583|missense_variant;ORIGIN=1;Pangolin=ENSG00000128591.15|-2:0.0|5:-0.0ENSG00000242902.1|5:0.0|5:-0.0
chr7	128854097	857916	G	A	.	.	ALLELEID=833111;CLNDN=Myofibrillar_myopathy,_filamin_C-related|Myopathy,_distal,_4|Cardiomyopathy,_familial_hypertrophic,_26|Dilated_Cardiomyopathy,_Dominant;CLNDISDB=MONDO:MONDO:0012289,MedGen:C1836050,OMIM:609524,Orphanet:ORPHA171445|MONDO:MONDO:0013550,MedGen:C3279722,OMIM:614065,Orphanet:ORPHA63273|MONDO:MONDO:0014883,MedGen:C4310749,OMIM:617047|MedGen:CN239310;CLNHGVS=NC_000007.14:g.128854097G>A;CLNREVSTAT=criteria_provided,_single_submitter;CLNSIG=Uncertain_significance;CLNVC=single_nucleotide_variant;CLNVCSO=SO:0001483;GENEINFO=FLNC:2318|FLNC-AS1:110806300;MC=SO:0001583|missense_variant;ORIGIN=1;Pangolin=ENSG00000128591.15|4:0.03|28:-0.0ENSG00000242902.1|4:0.0|4:-0.0
chr7	128854098	936758	C	T	.	.	ALLELEID=933677;CLNDN=Myofibrillar_myopathy,_filamin_C-related|Myopathy,_distal,_4|Cardiomyopathy,_familial_hypertrophic,_26|Dilated_Cardiomyopathy,_Dominant;CLNDISDB=MONDO:MONDO:0012289,MedGen:C1836050,OMIM:609524,Orphanet:ORPHA171445|MONDO:MONDO:0013550,MedGen:C3279722,OMIM:614065,Orphanet:ORPHA63273|MONDO:MONDO:0014883,MedGen:C4310749,OMIM:617047|MedGen:CN239310;CLNHGVS=NC_000007.14:g.128854098C>T;CLNREVSTAT=criteria_provided,_single_submitter;CLNSIG=Uncertain_significance;CLNVC=single_nucleotide_variant;CLNVCSO=SO:0001483;GENEINFO=FLNC:2318|FLNC-AS1:110806300;MC=SO:0001819|synonymous_variant;ORIGIN=1;Pangolin=ENSG00000128591.15|-2:0.0|3:-0.01ENSG00000242902.1|-2:0.0|3:-0.0
chr7	128854099	1010463	G	A	.	.	ALLELEID=992081;CLNDN=Myofibrillar_myopathy,_filamin_C-related|Myopathy,_distal,_4|Cardiomyopathy,_familial_hypertrophic,_26|Dilated_Cardiomyopathy,_Dominant;CLNDISDB=MONDO:MONDO:0012289,MedGen:C1836050,OMIM:609524,Orphanet:ORPHA171445|MONDO:MONDO:0013550,MedGen:C3279722,OMIM:614065,Orphanet:ORPHA63273|MONDO:MONDO:0014883,MedGen:C4310749,OMIM:617047|MedGen:CN239310;CLNHGVS=NC_000007.14:g.128854099G>A;CLNREVSTAT=criteria_provided,_single_submitter;CLNSIG=Uncertain_significance;CLNVC=single_nucleotide_variant;CLNVCSO=SO:0001483;GENEINFO=FLNC:2318|FLNC-AS1:110806300;MC=SO:0001583|missense_variant;ORIGIN=1;Pangolin=ENSG00000128591.15|2:0.06|26:-0.0ENSG00000242902.1|26:0.0|2:-0.0
chr7	128854106	1045370	G	A	.	.	ALLELEID=1027767;CLNDN=Myofibrillar_myopathy,_filamin_C-related|Myopathy,_distal,_4|Cardiomyopathy,_familial_hypertrophic,_26|Dilated_Cardiomyopathy,_Dominant;CLNDISDB=MONDO:MONDO:0012289,MedGen:C1836050,OMIM:609524,Orphanet:ORPHA171445|MONDO:MONDO:0013550,MedGen:C3279722,OMIM:614065,Orphanet:ORPHA63273|MONDO:MONDO:0014883,MedGen:C4310749,OMIM:617047|MedGen:CN239310;CLNHGVS=NC_000007.14:g.128854106G>A;CLNREVSTAT=criteria_provided,_single_submitter;CLNSIG=Uncertain_significance;CLNVC=single_nucleotide_variant;CLNVCSO=SO:0001483;GENEINFO=FLNC:2318|FLNC-AS1:110806300;MC=SO:0001583|missense_variant;ORIGIN=1;Pangolin=ENSG00000128591.15|19:0.03|-5:-0.05ENSG00000242902.1|2:0.0|-5:-0.0
chr7	128854106	1010297	G	C	.	.	ALLELEID=992082;CLNDN=Myofibrillar_myopathy,_filamin_C-related|Myopathy,_distal,_4|Cardiomyopathy,_familial_hypertrophic,_26|Dilated_Cardiomyopathy,_Dominant;CLNDISDB=MONDO:MONDO:0012289,MedGen:C1836050,OMIM:609524,Orphanet:ORPHA171445|MONDO:MONDO:0013550,MedGen:C3279722,OMIM:614065,Orphanet:ORPHA63273|MONDO:MONDO:0014883,MedGen:C4310749,OMIM:617047|MedGen:CN239310;CLNHGVS=NC_000007.14:g.128854106G>C;CLNREVSTAT=criteria_provided,_single_submitter;CLNSIG=Uncertain_significance;CLNVC=single_nucleotide_variant;CLNVCSO=SO:0001483;GENEINFO=FLNC:2318|FLNC-AS1:110806300;MC=SO:0001583|missense_variant;ORIGIN=1;Pangolin=ENSG00000128591.15|19:0.03|-5:-0.05ENSG00000242902.1|41:0.0|-5:-0.0
chr7	128854121	864446	C	T	.	.	ALLELEID=833112;CLNDN=Myofibrillar_myopathy,_filamin_C-related|Myopathy,_distal,_4|Cardiomyopathy,_familial_hypertrophic,_26|Dilated_Cardiomyopathy,_Dominant;CLNDISDB=MONDO:MONDO:0012289,MedGen:C1836050,OMIM:609524,Orphanet:ORPHA171445|MONDO:MONDO:0013550,MedGen:C3279722,OMIM:614065,Orphanet:ORPHA63273|MONDO:MONDO:0014883,MedGen:C4310749,OMIM:617047|MedGen:CN239310;CLNHGVS=NC_000007.14:g.128854121C>T;CLNREVSTAT=criteria_provided,_single_submitter;CLNSIG=Uncertain_significance;CLNVC=single_nucleotide_variant;CLNVCSO=SO:0001483;GENEINFO=FLNC:2318|FLNC-AS1:110806300;MC=SO:0001583|missense_variant;ORIGIN=1;Pangolin=ENSG00000128591.15|4:0.0|-20:-0.01ENSG00000242902.1|26:0.0|1:-0.0
chr7	128854129	472139	G	A	.	.	ALLELEID=457376;CLNDN=Myofibrillar_myopathy,_filamin_C-related|Myopathy,_distal,_4|Cardiomyopathy,_familial_hypertrophic,_26|Dilated_Cardiomyopathy,_Dominant;CLNDISDB=MONDO:MONDO:0012289,MedGen:C1836050,OMIM:609524,Orphanet:ORPHA171445|MONDO:MONDO:0013550,MedGen:C3279722,OMIM:614065,Orphanet:ORPHA63273|MONDO:MONDO:0014883,MedGen:C4310749,OMIM:617047|MedGen:CN239310;CLNHGVS=NC_000007.14:g.128854129G>A;CLNREVSTAT=criteria_provided,_single_submitter;CLNSIG=Uncertain_significance;CLNVC=single_nucleotide_variant;CLNVCSO=SO:0001483;GENEINFO=FLNC:2318|FLNC-AS1:110806300;MC=SO:0001583|missense_variant;ORIGIN=1;RS=1431110219;Pangolin=ENSG00000128591.15|-4:0.13|-28:-0.01ENSG00000242902.1|-28:0.0|-4:-0.0
chr7	128854131	539389	C	T	.	.	AF_EXAC=1e-05;AF_TGP=0.0002;ALLELEID=522262;CLNDN=Myofibrillar_myopathy,_filamin_C-related|Myopathy,_distal,_4|Cardiomyopathy,_familial_hypertrophic,_26|Dilated_Cardiomyopathy,_Dominant;CLNDISDB=MONDO:MONDO:0012289,MedGen:C1836050,OMIM:609524,Orphanet:ORPHA171445|MONDO:MONDO:0013550,MedGen:C3279722,OMIM:614065,Orphanet:ORPHA63273|MONDO:MONDO:0014883,MedGen:C4310749,OMIM:617047|MedGen:CN239310;CLNHGVS=NC_000007.14:g.128854131C>T;CLNREVSTAT=criteria_provided,_single_submitter;CLNSIG=Uncertain_significance;CLNVC=single_nucleotide_variant;CLNVCSO=SO:0001483;GENEINFO=FLNC:2318|FLNC-AS1:110806300;MC=SO:0001819|synonymous_variant;ORIGIN=1;RS=546247674;Pangolin=ENSG00000128591.15|-6:0.2|-5:-0.0ENSG00000242902.1|-30:0.0|16:-0.0
chr7	128854135	939965	G	A	.	.	ALLELEID=933678;CLNDN=Myofibrillar_myopathy,_filamin_C-related|Myopathy,_distal,_4|Cardiomyopathy,_familial_hypertrophic,_26|Dilated_Cardiomyopathy,_Dominant;CLNDISDB=MONDO:MONDO:0012289,MedGen:C1836050,OMIM:609524,Orphanet:ORPHA171445|MONDO:MONDO:0013550,MedGen:C3279722,OMIM:614065,Orphanet:ORPHA63273|MONDO:MONDO:0014883,MedGen:C4310749,OMIM:617047|MedGen:CN239310;CLNHGVS=NC_000007.14:g.128854135G>A;CLNREVSTAT=criteria_provided,_single_submitter;CLNSIG=Uncertain_significance;CLNVC=single_nucleotide_variant;CLNVCSO=SO:0001483;GENEINFO=FLNC:2318|FLNC-AS1:110806300;MC=SO:0001583|missense_variant;ORIGIN=1;Pangolin=ENSG00000128591.15|-9:0.0|-34:-0.01ENSG00000242902.1|12:0.0|-33:-0.0
chr7	128854148	655659	C	T	.	.	AF_ESP=8e-05;AF_EXAC=6e-05;ALLELEID=635752;CLNDN=Myofibrillar_myopathy,_filamin_C-related|Myopathy,_distal,_4|Cardiomyopathy,_familial_hypertrophic,_26|Dilated_Cardiomyopathy,_Dominant;CLNDISDB=MONDO:MONDO:0012289,MedGen:C1836050,OMIM:609524,Orphanet:ORPHA171445|MONDO:MONDO:0013550,MedGen:C3279722,OMIM:614065,Orphanet:ORPHA63273|MONDO:MONDO:0014883,MedGen:C4310749,OMIM:617047|MedGen:CN239310;CLNHGVS=NC_000007.14:g.128854148C>T;CLNREVSTAT=criteria_provided,_single_submitter;CLNSIG=Uncertain_significance;CLNVC=single_nucleotide_variant;CLNVCSO=SO:0001483;GENEINFO=FLNC:2318|FLNC-AS1:110806300;MC=SO:0001583|missense_variant;ORIGIN=1;RS=370839908;Pangolin=ENSG00000128591.15|-47:0.03|-22:-0.0ENSG00000242902.1|-4:0.0|-1:-0.0
chr7	128854151	1062505	T	C	.	.	ALLELEID=1044686;CLNDN=Myofibrillar_myopathy,_filamin_C-related|Myopathy,_distal,_4|Cardiomyopathy,_familial_hypertrophic,_26|Dilated_Cardiomyopathy,_Dominant;CLNDISDB=MONDO:MONDO:0012289,MedGen:C1836050,OMIM:609524,Orphanet:ORPHA171445|MONDO:MONDO:0013550,MedGen:C3279722,OMIM:614065,Orphanet:ORPHA63273|MONDO:MONDO:0014883,MedGen:C4310749,OMIM:617047|MedGen:CN239310;CLNHGVS=NC_000007.14:g.128854151T>C;CLNREVSTAT=criteria_provided,_single_submitter;CLNSIG=Uncertain_significance;CLNVC=single_nucleotide_variant;CLNVCSO=SO:0001483;GENEINFO=FLNC:2318|FLNC-AS1:110806300;MC=SO:0001583|missense_variant;ORIGIN=1;Pangolin=ENSG00000128591.15|-13:0.0|-50:-0.01ENSG00000242902.1|36:0.0|-7:-0.0
chr7	128854154	472140	T	C	.	.	ALLELEID=456911;CLNDN=Myofibrillar_myopathy,_filamin_C-related|Myopathy,_distal,_4|Cardiomyopathy,_familial_hypertrophic,_26|Dilated_Cardiomyopathy,_Dominant;CLNDISDB=MONDO:MONDO:0012289,MedGen:C1836050,OMIM:609524,Orphanet:ORPHA171445|MONDO:MONDO:0013550,MedGen:C3279722,OMIM:614065,Orphanet:ORPHA63273|MONDO:MONDO:0014883,MedGen:C4310749,OMIM:617047|MedGen:CN239310;CLNHGVS=NC_000007.14:g.128854154T>C;CLNREVSTAT=criteria_provided,_single_submitter;CLNSIG=Uncertain_significance;CLNVC=single_nucleotide_variant;CLNVCSO=SO:0001483;GENEINFO=FLNC:2318|FLNC-AS1:110806300;MC=SO:0001583|missense_variant;ORIGIN=1;RS=1554401281;Pangolin=ENSG00000128591.15|-16:0.0|-29:-0.0ENSG00000242902.1|33:0.0|-10:-0.0
chr7	128854172	539433	G	A	.	.	AF_EXAC=1e-05;ALLELEID=523001;CLNDN=Myofibrillar_myopathy,_filamin_C-related|Myopathy,_distal,_4|Cardiomyopathy,_familial_hypertrophic,_26|Dilated_Cardiomyopathy,_Dominant;CLNDISDB=MONDO:MONDO:0012289,MedGen:C1836050,OMIM:609524,Orphanet:ORPHA171445|MONDO:MONDO:0013550,MedGen:C3279722,OMIM:614065,Orphanet:ORPHA63273|MONDO:MONDO:0014883,MedGen:C4310749,OMIM:617047|MedGen:CN239310;CLNHGVS=NC_000007.14:g.128854172G>A;CLNREVSTAT=criteria_provided,_single_submitter;CLNSIG=Uncertain_significance;CLNVC=single_nucleotide_variant;CLNVCSO=SO:0001483;GENEINFO=FLNC:2318|FLNC-AS1:110806300;MC=SO:0001583|missense_variant;ORIGIN=1;RS=765438770;Pangolin=ENSG00000128591.15|44:0.01|-47:-0.01ENSG00000242902.1|-28:0.0|15:-0.0
chr7	128854178	567146	G	A	.	.	AF_ESP=8e-05;AF_EXAC=0.0001;ALLELEID=561515;CLNDN=Myofibrillar_myopathy,_filamin_C-related|Myopathy,_distal,_4|Cardiomyopathy,_familial_hypertrophic,_26|Dilated_Cardiomyopathy,_Dominant;CLNDISDB=MONDO:MONDO:0012289,MedGen:C1836050,OMIM:609524,Orphanet:ORPHA171445|MONDO:MONDO:0013550,MedGen:C3279722,OMIM:614065,Orphanet:ORPHA63273|MONDO:MONDO:0014883,MedGen:C4310749,OMIM:617047|MedGen:CN239310;CLNHGVS=NC_000007.14:g.128854178G>A;CLNREVSTAT=criteria_provided,_single_submitter;CLNSIG=Uncertain_significance;CLNVC=single_nucleotide_variant;CLNVCSO=SO:0001483;GENEINFO=FLNC:2318|FLNC-AS1:110806300;MC=SO:0001583|missense_variant;ORIGIN=1;RS=376035195;Pangolin=ENSG00000128591.15|38:0.0|0:-0.0ENSG00000242902.1|2:0.04|25:-0.0
chr7	128854178	472141	G	T	.	.	ALLELEID=456664;CLNDN=Myofibrillar_myopathy,_filamin_C-related|Myopathy,_distal,_4|Cardiomyopathy,_familial_hypertrophic,_26|Dilated_Cardiomyopathy,_Dominant;CLNDISDB=MONDO:MONDO:0012289,MedGen:C1836050,OMIM:609524,Orphanet:ORPHA171445|MONDO:MONDO:0013550,MedGen:C3279722,OMIM:614065,Orphanet:ORPHA63273|MONDO:MONDO:0014883,MedGen:C4310749,OMIM:617047|MedGen:CN239310;CLNHGVS=NC_000007.14:g.128854178G>T;CLNREVSTAT=criteria_provided,_single_submitter;CLNSIG=Uncertain_significance;CLNVC=single_nucleotide_variant;CLNVCSO=SO:0001483;GENEINFO=FLNC:2318|FLNC-AS1:110806300;MC=SO:0001583|missense_variant;ORIGIN=1;RS=376035195;Pangolin=ENSG00000128591.15|38:0.0|38:-0.0ENSG00000242902.1|9:0.0|-14:-0.0
chr7	128854192	943834	G	A	.	.	ALLELEID=933679;CLNDN=Myofibrillar_myopathy,_filamin_C-related|Myopathy,_distal,_4|Cardiomyopathy,_familial_hypertrophic,_26|Dilated_Cardiomyopathy,_Dominant;CLNDISDB=MONDO:MONDO:0012289,MedGen:C1836050,OMIM:609524,Orphanet:ORPHA171445|MONDO:MONDO:0013550,MedGen:C3279722,OMIM:614065,Orphanet:ORPHA63273|MONDO:MONDO:0014883,MedGen:C4310749,OMIM:617047|MedGen:CN239310;CLNHGVS=NC_000007.14:g.128854192G>A;CLNREVSTAT=criteria_provided,_single_submitter;CLNSIG=Uncertain_significance;CLNVC=single_nucleotide_variant;CLNVCSO=SO:0001483;GENEINFO=FLNC:2318|FLNC-AS1:110806300;MC=SO:0001583|missense_variant;ORIGIN=1;Pangolin=ENSG00000128591.15|24:0.01|5:-0.0ENSG00000242902.1|-5:0.0|24:-0.0
chr7	128854196	1037607	G	C	.	.	ALLELEID=1027768;CLNDN=Myofibrillar_myopathy,_filamin_C-related|Myopathy,_distal,_4|Cardiomyopathy,_familial_hypertrophic,_26|Dilated_Cardiomyopathy,_Dominant;CLNDISDB=MONDO:MONDO:0012289,MedGen:C1836050,OMIM:609524,Orphanet:ORPHA171445|MONDO:MONDO:0013550,MedGen:C3279722,OMIM:614065,Orphanet:ORPHA63273|MONDO:MONDO:0014883,MedGen:C4310749,OMIM:617047|MedGen:CN239310;CLNHGVS=NC_000007.14:g.128854196G>C;CLNREVSTAT=criteria_provided,_single_submitter;CLNSIG=Uncertain_significance;CLNVC=single_nucleotide_variant;CLNVCSO=SO:0001483;GENEINFO=FLNC:2318|FLNC-AS1:110806300;MC=SO:0001583|missense_variant;ORIGIN=1;Pangolin=ENSG00000128591.15|20:0.0|1:-0.0ENSG00000242902.1|-49:0.0|-9:-0.0
chr7	128854200	653940	C	G	.	.	AF_EXAC=4e-05;ALLELEID=635753;CLNDN=Myofibrillar_myopathy,_filamin_C-related|Myopathy,_distal,_4|Cardiomyopathy,_familial_hypertrophic,_26|Dilated_Cardiomyopathy,_Dominant;CLNDISDB=MONDO:MONDO:0012289,MedGen:C1836050,OMIM:609524,Orphanet:ORPHA171445|MONDO:MONDO:0013550,MedGen:C3279722,OMIM:614065,Orphanet:ORPHA63273|MONDO:MONDO:0014883,MedGen:C4310749,OMIM:617047|MedGen:CN239310;CLNHGVS=NC_000007.14:g.128854200C>G;CLNREVSTAT=criteria_provided,_single_submitter;CLNSIG=Uncertain_significance;CLNVC=single_nucleotide_variant;CLNVCSO=SO:0001483;GENEINFO=FLNC:2318|FLNC-AS1:110806300;MC=SO:0001583|missense_variant;ORIGIN=1;RS=781708543;Pangolin=ENSG00000128591.15|-21:0.0|16:-0.0ENSG00000242902.1|-13:0.0|3:-0.0
chr7	128854202	944069	C	T	.	.	ALLELEID=924694;CLNDN=Myofibrillar_myopathy,_filamin_C-related|Myopathy,_distal,_4|Cardiomyopathy,_familial_hypertrophic,_26|Dilated_Cardiomyopathy,_Dominant;CLNDISDB=MONDO:MONDO:0012289,MedGen:C1836050,OMIM:609524,Orphanet:ORPHA171445|MONDO:MONDO:0013550,MedGen:C3279722,OMIM:614065,Orphanet:ORPHA63273|MONDO:MONDO:0014883,MedGen:C4310749,OMIM:617047|MedGen:CN239310;CLNHGVS=NC_000007.14:g.128854202C>T;CLNREVSTAT=criteria_provided,_single_submitter;CLNSIG=Uncertain_significance;CLNVC=single_nucleotide_variant;CLNVCSO=SO:0001483;GENEINFO=FLNC:2318|FLNC-AS1:110806300;MC=SO:0001583|missense_variant;ORIGIN=1;Pangolin=ENSG00000128591.15|14:0.0|14:-0.0ENSG00000242902.1|44:0.0|-15:-0.0
chr7	128854203	472142	C	T	.	.	AF_ESP=0.00106;AF_TGP=0.0024;ALLELEID=457378;CLNDN=Myofibrillar_myopathy,_filamin_C-related|Myopathy,_distal,_4|Cardiomyopathy,_familial_hypertrophic,_26|Dilated_Cardiomyopathy,_Dominant|not_provided;CLNDISDB=MONDO:MONDO:0012289,MedGen:C1836050,OMIM:609524,Orphanet:ORPHA171445|MONDO:MONDO:0013550,MedGen:C3279722,OMIM:614065,Orphanet:ORPHA63273|MONDO:MONDO:0014883,MedGen:C4310749,OMIM:617047|MedGen:CN239310|MedGen:CN517202;CLNHGVS=NC_000007.14:g.128854203C>T;CLNREVSTAT=criteria_provided,_conflicting_interpretations;CLNSIG=Conflicting_interpretations_of_pathogenicity;CLNSIGCONF=Benign(1),Uncertain_significance(1);CLNVC=single_nucleotide_variant;CLNVCSO=SO:0001483;GENEINFO=FLNC:2318|FLNC-AS1:110806300;MC=SO:0001819|synonymous_variant;ORIGIN=1;RS=10268251;Pangolin=ENSG00000128591.15|7:0.0|13:-0.0ENSG00000242902.1|-2:0.0|-16:-0.0
chr7	128854204	665727	C	T	.	.	AF_ESP=8e-05;AF_EXAC=5e-05;ALLELEID=635754;CLNDN=Myofibrillar_myopathy,_filamin_C-related|Myopathy,_distal,_4|Cardiomyopathy,_familial_hypertrophic,_26|Dilated_Cardiomyopathy,_Dominant;CLNDISDB=MONDO:MONDO:0012289,MedGen:C1836050,OMIM:609524,Orphanet:ORPHA171445|MONDO:MONDO:0013550,MedGen:C3279722,OMIM:614065,Orphanet:ORPHA63273|MONDO:MONDO:0014883,MedGen:C4310749,OMIM:617047|MedGen:CN239310;CLNHGVS=NC_000007.14:g.128854204C>T;CLNREVSTAT=criteria_provided,_single_submitter;CLNSIG=Uncertain_significance;CLNVC=single_nucleotide_variant;CLNVCSO=SO:0001483;GENEINFO=FLNC:2318|FLNC-AS1:110806300;MC=SO:0001583|missense_variant;ORIGIN=1;RS=367820987;Pangolin=ENSG00000128591.15|12:0.0|12:-0.0ENSG00000242902.1|-1:0.03|-17:-0.0
chr7	128854205	998433	G	A	.	.	ALLELEID=992083;CLNDN=Myofibrillar_myopathy,_filamin_C-related|Myopathy,_distal,_4|Cardiomyopathy,_familial_hypertrophic,_26|Dilated_Cardiomyopathy,_Dominant;CLNDISDB=MONDO:MONDO:0012289,MedGen:C1836050,OMIM:609524,Orphanet:ORPHA171445|MONDO:MONDO:0013550,MedGen:C3279722,OMIM:614065,Orphanet:ORPHA63273|MONDO:MONDO:0014883,MedGen:C4310749,OMIM:617047|MedGen:CN239310;CLNHGVS=NC_000007.14:g.128854205G>A;CLNREVSTAT=criteria_provided,_single_submitter;CLNSIG=Uncertain_significance;CLNVC=single_nucleotide_variant;CLNVCSO=SO:0001483;GENEINFO=FLNC:2318|FLNC-AS1:110806300;MC=SO:0001583|missense_variant;ORIGIN=1;Pangolin=ENSG00000128591.15|11:0.0|8:-0.0ENSG00000242902.1|47:0.0|-2:-0.0
chr7	128854213	472144	G	A	.	.	ALLELEID=456928;CLNDN=Myofibrillar_myopathy,_filamin_C-related|Myopathy,_distal,_4|Cardiomyopathy,_familial_hypertrophic,_26|Dilated_Cardiomyopathy,_Dominant;CLNDISDB=MONDO:MONDO:0012289,MedGen:C1836050,OMIM:609524,Orphanet:ORPHA171445|MONDO:MONDO:0013550,MedGen:C3279722,OMIM:614065,Orphanet:ORPHA63273|MONDO:MONDO:0014883,MedGen:C4310749,OMIM:617047|MedGen:CN239310;CLNHGVS=NC_000007.14:g.128854213G>A;CLNREVSTAT=criteria_provided,_single_submitter;CLNSIG=Uncertain_significance;CLNVC=single_nucleotide_variant;CLNVCSO=SO:0001483;GENEINFO=FLNC:2318|FLNC-AS1:110806300;MC=SO:0001583|missense_variant;ORIGIN=1;RS=1265897548;Pangolin=ENSG00000128591.15|3:0.0|-1:-0.0ENSG00000242902.1|-26:0.0|33:-0.0
chr7	128854219	846520	G	A	.	.	ALLELEID=851138;CLNDN=Myofibrillar_myopathy,_filamin_C-related|Myopathy,_distal,_4|Cardiomyopathy,_familial_hypertrophic,_26|Dilated_Cardiomyopathy,_Dominant;CLNDISDB=MONDO:MONDO:0012289,MedGen:C1836050,OMIM:609524,Orphanet:ORPHA171445|MONDO:MONDO:0013550,MedGen:C3279722,OMIM:614065,Orphanet:ORPHA63273|MONDO:MONDO:0014883,MedGen:C4310749,OMIM:617047|MedGen:CN239310;CLNHGVS=NC_000007.14:g.128854219G>A;CLNREVSTAT=criteria_provided,_single_submitter;CLNSIG=Uncertain_significance;CLNVC=single_nucleotide_variant;CLNVCSO=SO:0001483;GENEINFO=FLNC:2318|FLNC-AS1:110806300;MC=SO:0001627|intron_variant;ORIGIN=1;Pangolin=ENSG00000128591.15|-3:0.0|-3:-0.0ENSG00000242902.1|6:0.0|49:-0.0
chr7	128854413	864329	G	A	.	.	ALLELEID=833113;CLNDN=Myofibrillar_myopathy,_filamin_C-related|Myopathy,_distal,_4|Cardiomyopathy,_familial_hypertrophic,_26|Dilated_Cardiomyopathy,_Dominant;CLNDISDB=MONDO:MONDO:0012289,MedGen:C1836050,OMIM:609524,Orphanet:ORPHA171445|MONDO:MONDO:0013550,MedGen:C3279722,OMIM:614065,Orphanet:ORPHA63273|MONDO:MONDO:0014883,MedGen:C4310749,OMIM:617047|MedGen:CN239310;CLNHGVS=NC_000007.14:g.128854413G>A;CLNREVSTAT=criteria_provided,_single_submitter;CLNSIG=Uncertain_significance;CLNVC=single_nucleotide_variant;CLNVCSO=SO:0001483;GENEINFO=FLNC:2318|FLNC-AS1:110806300;MC=SO:0001583|missense_variant;ORIGIN=1;Pangolin=ENSG00000128591.15|32:0.02|5:-0.0ENSG00000242902.1|-7:0.0|-1:-0.0
chr7	128854433	487622	A	C	.	.	ALLELEID=480694;CLNDN=Wolff-Parkinson-White_pattern|Myofibrillar_myopathy,_filamin_C-related|Myopathy,_distal,_4|Cardiomyopathy,_familial_hypertrophic,_26|Dilated_Cardiomyopathy,_Dominant;CLNDISDB=MONDO:MONDO:0008685,MedGen:C0043202,OMIM:194200,Orphanet:ORPHA907,SNOMED_CT:74390002|MONDO:MONDO:0012289,MedGen:C1836050,OMIM:609524,Orphanet:ORPHA171445|MONDO:MONDO:0013550,MedGen:C3279722,OMIM:614065,Orphanet:ORPHA63273|MONDO:MONDO:0014883,MedGen:C4310749,OMIM:617047|MedGen:CN239310;CLNHGVS=NC_000007.14:g.128854433A>C;CLNREVSTAT=criteria_provided,_single_submitter;CLNSIG=Uncertain_significance;CLNVC=single_nucleotide_variant;CLNVCSO=SO:0001483;GENEINFO=FLNC:2318|FLNC-AS1:110806300;MC=SO:0001583|missense_variant;ORIGIN=5;RS=923795184;Pangolin=ENSG00000128591.15|12:0.0|-20:-0.01ENSG00000242902.1|0:0.03|-27:-0.0
chr7	128854439	665107	G	A	.	.	ALLELEID=635755;CLNDN=Myofibrillar_myopathy,_filamin_C-related|Myopathy,_distal,_4|Cardiomyopathy,_familial_hypertrophic,_26|Dilated_Cardiomyopathy,_Dominant;CLNDISDB=MONDO:MONDO:0012289,MedGen:C1836050,OMIM:609524,Orphanet:ORPHA171445|MONDO:MONDO:0013550,MedGen:C3279722,OMIM:614065,Orphanet:ORPHA63273|MONDO:MONDO:0014883,MedGen:C4310749,OMIM:617047|MedGen:CN239310;CLNHGVS=NC_000007.14:g.128854439G>A;CLNREVSTAT=criteria_provided,_single_submitter;CLNSIG=Uncertain_significance;CLNVC=single_nucleotide_variant;CLNVCSO=SO:0001483;GENEINFO=FLNC:2318|FLNC-AS1:110806300;MC=SO:0001583|missense_variant;ORIGIN=1;RS=963272191;Pangolin=ENSG00000128591.15|6:0.01|27:-0.0ENSG00000242902.1|2:0.0|-33:-0.0
chr7	128854464	539380	A	G	.	.	AF_EXAC=5e-05;ALLELEID=523002;CLNDN=Myofibrillar_myopathy,_filamin_C-related|Myopathy,_distal,_4|Cardiomyopathy,_familial_hypertrophic,_26|Dilated_Cardiomyopathy,_Dominant;CLNDISDB=MONDO:MONDO:0012289,MedGen:C1836050,OMIM:609524,Orphanet:ORPHA171445|MONDO:MONDO:0013550,MedGen:C3279722,OMIM:614065,Orphanet:ORPHA63273|MONDO:MONDO:0014883,MedGen:C4310749,OMIM:617047|MedGen:CN239310;CLNHGVS=NC_000007.14:g.128854464A>G;CLNREVSTAT=criteria_provided,_single_submitter;CLNSIG=Uncertain_significance;CLNVC=single_nucleotide_variant;CLNVCSO=SO:0001483;GENEINFO=FLNC:2318|FLNC-AS1:110806300;MC=SO:0001583|missense_variant;ORIGIN=1;RS=751019991;Pangolin=ENSG00000128591.15|-20:0.0|-19:-0.01ENSG00000242902.1|44:0.0|2:-0.0
chr7	128854484	450440	G	A	.	.	AF_EXAC=5e-05;ALLELEID=444061;CLNDN=Myofibrillar_myopathy,_filamin_C-related|Myopathy,_distal,_4|Cardiomyopathy,_familial_hypertrophic,_26|Dilated_Cardiomyopathy,_Dominant|not_provided;CLNDISDB=MONDO:MONDO:0012289,MedGen:C1836050,OMIM:609524,Orphanet:ORPHA171445|MONDO:MONDO:0013550,MedGen:C3279722,OMIM:614065,Orphanet:ORPHA63273|MONDO:MONDO:0014883,MedGen:C4310749,OMIM:617047|MedGen:CN239310|MedGen:CN517202;CLNHGVS=NC_000007.14:g.128854484G>A;CLNREVSTAT=criteria_provided,_multiple_submitters,_no_conflicts;CLNSIG=Uncertain_significance;CLNVC=single_nucleotide_variant;CLNVCSO=SO:0001483;GENEINFO=FLNC:2318|FLNC-AS1:110806300;MC=SO:0001583|missense_variant;ORIGIN=1;RS=758080422;Pangolin=ENSG00000128591.15|45:0.0|45:-0.0ENSG00000242902.1|-40:0.0|-39:-0.0
chr7	128854493	452911	G	A	.	.	AF_ESP=0.00062;AF_TGP=0.0002;ALLELEID=444062;CLNDN=Myofibrillar_myopathy,_filamin_C-related|Myopathy,_distal,_4|Cardiomyopathy,_familial_hypertrophic,_26|Dilated_Cardiomyopathy,_Dominant|not_provided;CLNDISDB=MONDO:MONDO:0012289,MedGen:C1836050,OMIM:609524,Orphanet:ORPHA171445|MONDO:MONDO:0013550,MedGen:C3279722,OMIM:614065,Orphanet:ORPHA63273|MONDO:MONDO:0014883,MedGen:C4310749,OMIM:617047|MedGen:CN239310|MedGen:CN517202;CLNHGVS=NC_000007.14:g.128854493G>A;CLNREVSTAT=criteria_provided,_conflicting_interpretations;CLNSIG=Conflicting_interpretations_of_pathogenicity;CLNSIGCONF=Likely_benign(1),Uncertain_significance(2);CLNVC=single_nucleotide_variant;CLNVCSO=SO:0001483;GENEINFO=FLNC:2318|FLNC-AS1:110806300;MC=SO:0001583|missense_variant;ORIGIN=1;RS=202223616;Pangolin=ENSG00000128591.15|36:0.0|-48:-0.0ENSG00000242902.1|15:0.0|-27:-0.0
chr7	128854494	970837	A	T	.	.	ALLELEID=955044;CLNDN=Myofibrillar_myopathy,_filamin_C-related|Myopathy,_distal,_4|Cardiomyopathy,_familial_hypertrophic,_26|Dilated_Cardiomyopathy,_Dominant;CLNDISDB=MONDO:MONDO:0012289,MedGen:C1836050,OMIM:609524,Orphanet:ORPHA171445|MONDO:MONDO:0013550,MedGen:C3279722,OMIM:614065,Orphanet:ORPHA63273|MONDO:MONDO:0014883,MedGen:C4310749,OMIM:617047|MedGen:CN239310;CLNHGVS=NC_000007.14:g.128854494A>T;CLNREVSTAT=criteria_provided,_single_submitter;CLNSIG=Uncertain_significance;CLNVC=single_nucleotide_variant;CLNVCSO=SO:0001483;GENEINFO=FLNC:2318|FLNC-AS1:110806300;MC=SO:0001583|missense_variant;ORIGIN=1;Pangolin=ENSG00000128591.15|35:0.0|16:-0.0ENSG00000242902.1|-2:0.0|14:-0.0
chr7	128854502	425427	G	A	.	.	AF_ESP=0.00016;AF_EXAC=0.00015;ALLELEID=413761;CLNDN=Myofibrillar_myopathy,_filamin_C-related|Myopathy,_distal,_4|Cardiomyopathy,_familial_hypertrophic,_26|Dilated_Cardiomyopathy,_Dominant|not_provided;CLNDISDB=MONDO:MONDO:0012289,MedGen:C1836050,OMIM:609524,Orphanet:ORPHA171445|MONDO:MONDO:0013550,MedGen:C3279722,OMIM:614065,Orphanet:ORPHA63273|MONDO:MONDO:0014883,MedGen:C4310749,OMIM:617047|MedGen:CN239310|MedGen:CN517202;CLNHGVS=NC_000007.14:g.128854502G>A;CLNREVSTAT=criteria_provided,_multiple_submitters,_no_conflicts;CLNSIG=Uncertain_significance;CLNVC=single_nucleotide_variant;CLNVCSO=SO:0001483;GENEINFO=FLNC:2318|FLNC-AS1:110806300;MC=SO:0001583|missense_variant;ORIGIN=1;RS=372251350;Pangolin=ENSG00000128591.15|27:0.0|-12:-0.0ENSG00000242902.1|6:0.01|-36:-0.0
chr7	128854511	968410	G	A	.	.	ALLELEID=955045;CLNDN=Myofibrillar_myopathy,_filamin_C-related|Myopathy,_distal,_4|Cardiomyopathy,_familial_hypertrophic,_26|Dilated_Cardiomyopathy,_Dominant;CLNDISDB=MONDO:MONDO:0012289,MedGen:C1836050,OMIM:609524,Orphanet:ORPHA171445|MONDO:MONDO:0013550,MedGen:C3279722,OMIM:614065,Orphanet:ORPHA63273|MONDO:MONDO:0014883,MedGen:C4310749,OMIM:617047|MedGen:CN239310;CLNHGVS=NC_000007.14:g.128854511G>A;CLNREVSTAT=criteria_provided,_single_submitter;CLNSIG=Uncertain_significance;CLNVC=single_nucleotide_variant;CLNVCSO=SO:0001483;GENEINFO=FLNC:2318|FLNC-AS1:110806300;MC=SO:0001583|missense_variant;ORIGIN=1;Pangolin=ENSG00000128591.15|18:0.01|-1:-0.01ENSG00000242902.1|35:0.0|39:-0.0
chr7	128854515	862632	G	A	.	.	ALLELEID=833115;CLNDN=Myofibrillar_myopathy,_filamin_C-related|Myopathy,_distal,_4|Cardiomyopathy,_familial_hypertrophic,_26|Dilated_Cardiomyopathy,_Dominant;CLNDISDB=MONDO:MONDO:0012289,MedGen:C1836050,OMIM:609524,Orphanet:ORPHA171445|MONDO:MONDO:0013550,MedGen:C3279722,OMIM:614065,Orphanet:ORPHA63273|MONDO:MONDO:0014883,MedGen:C4310749,OMIM:617047|MedGen:CN239310;CLNHGVS=NC_000007.14:g.128854515G>A;CLNREVSTAT=criteria_provided,_single_submitter;CLNSIG=Uncertain_significance;CLNVC=single_nucleotide_variant;CLNVCSO=SO:0001483;GENEINFO=FLNC:2318|FLNC-AS1:110806300;MC=SO:0001583|missense_variant;ORIGIN=1;Pangolin=ENSG00000128591.15|14:0.01|-5:-0.01ENSG00000242902.1|0:0.0|47:-0.0
chr7	128854530	1004252	A	G	.	.	ALLELEID=992084;CLNDN=Myofibrillar_myopathy,_filamin_C-related|Myopathy,_distal,_4|Cardiomyopathy,_familial_hypertrophic,_26|Dilated_Cardiomyopathy,_Dominant;CLNDISDB=MONDO:MONDO:0012289,MedGen:C1836050,OMIM:609524,Orphanet:ORPHA171445|MONDO:MONDO:0013550,MedGen:C3279722,OMIM:614065,Orphanet:ORPHA63273|MONDO:MONDO:0014883,MedGen:C4310749,OMIM:617047|MedGen:CN239310;CLNHGVS=NC_000007.14:g.128854530A>G;CLNREVSTAT=criteria_provided,_single_submitter;CLNSIG=Uncertain_significance;CLNVC=single_nucleotide_variant;CLNVCSO=SO:0001483;GENEINFO=FLNC:2318|FLNC-AS1:110806300;MC=SO:0001583|missense_variant;ORIGIN=1;Pangolin=ENSG00000128591.15|-20:0.01|-1:-0.0ENSG00000242902.1|32:0.0|20:-0.0
chr7	128854534	472148	G	A	.	.	ALLELEID=457383;CLNDN=Myofibrillar_myopathy,_filamin_C-related|Myopathy,_distal,_4|Cardiomyopathy,_familial_hypertrophic,_26|Dilated_Cardiomyopathy,_Dominant;CLNDISDB=MONDO:MONDO:0012289,MedGen:C1836050,OMIM:609524,Orphanet:ORPHA171445|MONDO:MONDO:0013550,MedGen:C3279722,OMIM:614065,Orphanet:ORPHA63273|MONDO:MONDO:0014883,MedGen:C4310749,OMIM:617047|MedGen:CN239310;CLNHGVS=NC_000007.14:g.128854534G>A;CLNREVSTAT=criteria_provided,_single_submitter;CLNSIG=Uncertain_significance;CLNVC=single_nucleotide_variant;CLNVCSO=SO:0001483;GENEINFO=FLNC:2318|FLNC-AS1:110806300;MC=SO:0001583|missense_variant;ORIGIN=1;RS=1375490850;Pangolin=ENSG00000128591.15|2:0.0|-5:-0.0ENSG00000242902.1|16:0.0|28:-0.0
chr7	128854545	1002489	C	T	.	.	ALLELEID=992085;CLNDN=Myofibrillar_myopathy,_filamin_C-related|Myopathy,_distal,_4|Cardiomyopathy,_familial_hypertrophic,_26|Dilated_Cardiomyopathy,_Dominant;CLNDISDB=MONDO:MONDO:0012289,MedGen:C1836050,OMIM:609524,Orphanet:ORPHA171445|MONDO:MONDO:0013550,MedGen:C3279722,OMIM:614065,Orphanet:ORPHA63273|MONDO:MONDO:0014883,MedGen:C4310749,OMIM:617047|MedGen:CN239310;CLNHGVS=NC_000007.14:g.128854545C>T;CLNREVSTAT=criteria_provided,_single_submitter;CLNSIG=Uncertain_significance;CLNVC=single_nucleotide_variant;CLNVCSO=SO:0001483;GENEINFO=FLNC:2318|FLNC-AS1:110806300;MC=SO:0001583|missense_variant;ORIGIN=1;Pangolin=ENSG00000128591.15|-35:0.0|-16:-0.0ENSG00000242902.1|-30:0.0|17:-0.0
chr7	128854547	938041	G	C	.	.	ALLELEID=933680;CLNDN=Myofibrillar_myopathy,_filamin_C-related|Myopathy,_distal,_4|Cardiomyopathy,_familial_hypertrophic,_26|Dilated_Cardiomyopathy,_Dominant;CLNDISDB=MONDO:MONDO:0012289,MedGen:C1836050,OMIM:609524,Orphanet:ORPHA171445|MONDO:MONDO:0013550,MedGen:C3279722,OMIM:614065,Orphanet:ORPHA63273|MONDO:MONDO:0014883,MedGen:C4310749,OMIM:617047|MedGen:CN239310;CLNHGVS=NC_000007.14:g.128854547G>C;CLNREVSTAT=criteria_provided,_single_submitter;CLNSIG=Uncertain_significance;CLNVC=single_nucleotide_variant;CLNVCSO=SO:0001483;GENEINFO=FLNC:2318|FLNC-AS1:110806300;MC=SO:0001583|missense_variant;ORIGIN=1;Pangolin=ENSG00000128591.15|10:0.0|-18:-0.0ENSG00000242902.1|15:0.0|15:-0.0
chr7	128854562	1003336	C	T	.	.	ALLELEID=992086;CLNDN=Myofibrillar_myopathy,_filamin_C-related|Myopathy,_distal,_4|Cardiomyopathy,_familial_hypertrophic,_26|Dilated_Cardiomyopathy,_Dominant;CLNDISDB=MONDO:MONDO:0012289,MedGen:C1836050,OMIM:609524,Orphanet:ORPHA171445|MONDO:MONDO:0013550,MedGen:C3279722,OMIM:614065,Orphanet:ORPHA63273|MONDO:MONDO:0014883,MedGen:C4310749,OMIM:617047|MedGen:CN239310;CLNHGVS=NC_000007.14:g.128854562C>T;CLNREVSTAT=criteria_provided,_single_submitter;CLNSIG=Uncertain_significance;CLNVC=single_nucleotide_variant;CLNVCSO=SO:0001483;GENEINFO=FLNC:2318|FLNC-AS1:110806300;MC=SO:0001583|missense_variant;ORIGIN=1;Pangolin=ENSG00000128591.15|-5:0.0|-33:-0.0ENSG00000242902.1|-16:0.0|0:-0.02
chr7	128854563	472149	G	A	.	.	ALLELEID=456930;CLNDN=Myofibrillar_myopathy,_filamin_C-related|Myopathy,_distal,_4|Cardiomyopathy,_familial_hypertrophic,_26|Dilated_Cardiomyopathy,_Dominant;CLNDISDB=MONDO:MONDO:0012289,MedGen:C1836050,OMIM:609524,Orphanet:ORPHA171445|MONDO:MONDO:0013550,MedGen:C3279722,OMIM:614065,Orphanet:ORPHA63273|MONDO:MONDO:0014883,MedGen:C4310749,OMIM:617047|MedGen:CN239310;CLNHGVS=NC_000007.14:g.128854563G>A;CLNREVSTAT=criteria_provided,_single_submitter;CLNSIG=Uncertain_significance;CLNVC=single_nucleotide_variant;CLNVCSO=SO:0001483;GENEINFO=FLNC:2318|FLNC-AS1:110806300;MC=SO:0001583|missense_variant;ORIGIN=1;RS=1034483511;Pangolin=ENSG00000128591.15|22:0.0|-34:-0.0ENSG00000242902.1|-13:0.0|-1:-0.01
chr7	128854574	641618	G	A	.	.	ALLELEID=635757;CLNDN=Myofibrillar_myopathy,_filamin_C-related|Myopathy,_distal,_4|Cardiomyopathy,_familial_hypertrophic,_26|Dilated_Cardiomyopathy,_Dominant|not_provided;CLNDISDB=MONDO:MONDO:0012289,MedGen:C1836050,OMIM:609524,Orphanet:ORPHA171445|MONDO:MONDO:0013550,MedGen:C3279722,OMIM:614065,Orphanet:ORPHA63273|MONDO:MONDO:0014883,MedGen:C4310749,OMIM:617047|MedGen:CN239310|MedGen:CN517202;CLNHGVS=NC_000007.14:g.128854574G>A;CLNREVSTAT=criteria_provided,_conflicting_interpretations;CLNSIG=Conflicting_interpretations_of_pathogenicity;CLNSIGCONF=Likely_pathogenic(1),Uncertain_significance(1);CLNVC=single_nucleotide_variant;CLNVCSO=SO:0001483;GENEINFO=FLNC:2318|FLNC-AS1:110806300;MC=SO:0001583|missense_variant;ORIGIN=1;RS=1420394583;Pangolin=ENSG00000128591.15|21:0.0|-45:-0.0ENSG00000242902.1|-24:0.0|-12:-0.0
chr7	128854578	549663	C	T	.	.	ALLELEID=540432;CLNDN=Restrictive_cardiomyopathy|Myofibrillar_myopathy,_filamin_C-related|Myopathy,_distal,_4|Cardiomyopathy,_familial_hypertrophic,_26|Dilated_Cardiomyopathy,_Dominant;CLNDISDB=Human_Phenotype_Ontology:HP:0001723,MONDO:MONDO:0005201,MeSH:D002313,MedGen:C0007196,Orphanet:ORPHA217632|MONDO:MONDO:0012289,MedGen:C1836050,OMIM:609524,Orphanet:ORPHA171445|MONDO:MONDO:0013550,MedGen:C3279722,OMIM:614065,Orphanet:ORPHA63273|MONDO:MONDO:0014883,MedGen:C4310749,OMIM:617047|MedGen:CN239310;CLNHGVS=NC_000007.14:g.128854578C>T;CLNREVSTAT=criteria_provided,_conflicting_interpretations;CLNSIG=Conflicting_interpretations_of_pathogenicity;CLNSIGCONF=Pathogenic(1),Uncertain_significance(1);CLNVC=single_nucleotide_variant;CLNVCSO=SO:0001483;GENEINFO=FLNC:2318|FLNC-AS1:110806300;MC=SO:0001583|missense_variant;ORIGIN=9;RS=1382734231;Pangolin=ENSG00000128591.15|17:0.0|-49:-0.0ENSG00000242902.1|-16:0.01|0:-0.0
chr7	128854580	472151	G	A	.	.	ALLELEID=456362;CLNDN=Myofibrillar_myopathy,_filamin_C-related|Myopathy,_distal,_4|Cardiomyopathy,_familial_hypertrophic,_26|Dilated_Cardiomyopathy,_Dominant;CLNDISDB=MONDO:MONDO:0012289,MedGen:C1836050,OMIM:609524,Orphanet:ORPHA171445|MONDO:MONDO:0013550,MedGen:C3279722,OMIM:614065,Orphanet:ORPHA63273|MONDO:MONDO:0014883,MedGen:C4310749,OMIM:617047|MedGen:CN239310;CLNHGVS=NC_000007.14:g.128854580G>A;CLNREVSTAT=criteria_provided,_single_submitter;CLNSIG=Uncertain_significance;CLNVC=single_nucleotide_variant;CLNVCSO=SO:0001483;GENEINFO=FLNC:2318|FLNC-AS1:110806300;MC=SO:0001583|missense_variant;ORIGIN=1;RS=756870838;Pangolin=ENSG00000128591.15|15:0.0|-23:-0.0ENSG00000242902.1|40:0.0|-18:-0.0
chr7	128854580	424003	G	C	.	.	AF_EXAC=1e-05;ALLELEID=406977;CLNDN=not_provided;CLNDISDB=MedGen:CN517202;CLNHGVS=NC_000007.14:g.128854580G>C;CLNREVSTAT=criteria_provided,_single_submitter;CLNSIG=Uncertain_significance;CLNVC=single_nucleotide_variant;CLNVCSO=SO:0001483;GENEINFO=FLNC:2318|FLNC-AS1:110806300;MC=SO:0001583|missense_variant;ORIGIN=1;RS=756870838;Pangolin=ENSG00000128591.15|-23:0.0|39:-0.0ENSG00000242902.1|20:0.0|-18:-0.0
chr7	128854608	472152	C	T	.	.	AF_ESP=8e-05;AF_EXAC=2e-05;ALLELEID=456932;CLNDN=Myofibrillar_myopathy,_filamin_C-related|Myopathy,_distal,_4|Cardiomyopathy,_familial_hypertrophic,_26|Dilated_Cardiomyopathy,_Dominant;CLNDISDB=MONDO:MONDO:0012289,MedGen:C1836050,OMIM:609524,Orphanet:ORPHA171445|MONDO:MONDO:0013550,MedGen:C3279722,OMIM:614065,Orphanet:ORPHA63273|MONDO:MONDO:0014883,MedGen:C4310749,OMIM:617047|MedGen:CN239310;CLNHGVS=NC_000007.14:g.128854608C>T;CLNREVSTAT=criteria_provided,_single_submitter;CLNSIG=Uncertain_significance;CLNVC=single_nucleotide_variant;CLNVCSO=SO:0001483;GENEINFO=FLNC:2318|FLNC-AS1:110806300;MC=SO:0001583|missense_variant;ORIGIN=1;RS=369250297;Pangolin=ENSG00000128591.15|12:0.0|25:-0.0ENSG00000242902.1|-2:0.0|-46:-0.0
chr7	128854623	943783	G	A	.	.	ALLELEID=933681;CLNDN=Myofibrillar_myopathy,_filamin_C-related|Myopathy,_distal,_4|Cardiomyopathy,_familial_hypertrophic,_26|Dilated_Cardiomyopathy,_Dominant;CLNDISDB=MONDO:MONDO:0012289,MedGen:C1836050,OMIM:609524,Orphanet:ORPHA171445|MONDO:MONDO:0013550,MedGen:C3279722,OMIM:614065,Orphanet:ORPHA63273|MONDO:MONDO:0014883,MedGen:C4310749,OMIM:617047|MedGen:CN239310;CLNHGVS=NC_000007.14:g.128854623G>A;CLNREVSTAT=criteria_provided,_single_submitter;CLNSIG=Uncertain_significance;CLNVC=single_nucleotide_variant;CLNVCSO=SO:0001483;GENEINFO=FLNC:2318|FLNC-AS1:110806300;MC=SO:0001583|missense_variant;ORIGIN=1;Pangolin=ENSG00000128591.15|-4:0.0|10:-0.0ENSG00000242902.1|-14:0.0|10:-0.0
chr7	128854632	619272	A	G	.	.	ALLELEID=610652;CLNDN=Hypertrophic_cardiomyopathy;CLNDISDB=Human_Phenotype_Ontology:HP:0001639,MONDO:MONDO:0005045,MeSH:D002312,MedGen:C0007194,OMIM:PS192600,Orphanet:ORPHA217569;CLNHGVS=NC_000007.14:g.128854632A>G;CLNREVSTAT=criteria_provided,_single_submitter;CLNSIG=Uncertain_significance;CLNVC=single_nucleotide_variant;CLNVCSO=SO:0001483;GENEINFO=FLNC:2318|FLNC-AS1:110806300;MC=SO:0001583|missense_variant;ORIGIN=1;RS=1563003855;Pangolin=ENSG00000128591.15|-13:0.0|1:-0.01ENSG00000242902.1|-1:0.0|2:-0.0
chr7	128854638	658307	G	A	.	.	AF_EXAC=3e-05;ALLELEID=635758;CLNDN=Myofibrillar_myopathy,_filamin_C-related|Myopathy,_distal,_4|Cardiomyopathy,_familial_hypertrophic,_26|Dilated_Cardiomyopathy,_Dominant;CLNDISDB=MONDO:MONDO:0012289,MedGen:C1836050,OMIM:609524,Orphanet:ORPHA171445|MONDO:MONDO:0013550,MedGen:C3279722,OMIM:614065,Orphanet:ORPHA63273|MONDO:MONDO:0014883,MedGen:C4310749,OMIM:617047|MedGen:CN239310;CLNHGVS=NC_000007.14:g.128854638G>A;CLNREVSTAT=criteria_provided,_single_submitter;CLNSIG=Uncertain_significance;CLNVC=single_nucleotide_variant;CLNVCSO=SO:0001483;GENEINFO=FLNC:2318|FLNC-AS1:110806300;MC=SO:0001583|missense_variant;ORIGIN=1;RS=749235580;Pangolin=ENSG00000128591.15|44:0.01|-5:-0.01ENSG00000242902.1|2:0.0|-4:-0.0
chr7	128854643	472153	G	A	.	.	ALLELEID=456371;CLNDN=Myofibrillar_myopathy,_filamin_C-related|Myopathy,_distal,_4|Cardiomyopathy,_familial_hypertrophic,_26|Dilated_Cardiomyopathy,_Dominant|not_provided;CLNDISDB=MONDO:MONDO:0012289,MedGen:C1836050,OMIM:609524,Orphanet:ORPHA171445|MONDO:MONDO:0013550,MedGen:C3279722,OMIM:614065,Orphanet:ORPHA63273|MONDO:MONDO:0014883,MedGen:C4310749,OMIM:617047|MedGen:CN239310|MedGen:CN517202;CLNHGVS=NC_000007.14:g.128854643G>A;CLNREVSTAT=criteria_provided,_single_submitter;CLNSIG=Uncertain_significance;CLNVC=single_nucleotide_variant;CLNVCSO=SO:0001483;GENEINFO=FLNC:2318|FLNC-AS1:110806300;MC=SO:0001583|missense_variant;ORIGIN=1;RS=867808948;Pangolin=ENSG00000128591.15|39:0.01|39:-0.0ENSG00000242902.1|-34:0.0|11:-0.0
chr7	128854662	472154	G	A	.	.	AF_EXAC=6e-05;AF_TGP=0.0006;ALLELEID=456939;CLNDN=Myofibrillar_myopathy,_filamin_C-related|Myopathy,_distal,_4|Cardiomyopathy,_familial_hypertrophic,_26|Dilated_Cardiomyopathy,_Dominant;CLNDISDB=MONDO:MONDO:0012289,MedGen:C1836050,OMIM:609524,Orphanet:ORPHA171445|MONDO:MONDO:0013550,MedGen:C3279722,OMIM:614065,Orphanet:ORPHA63273|MONDO:MONDO:0014883,MedGen:C4310749,OMIM:617047|MedGen:CN239310;CLNHGVS=NC_000007.14:g.128854662G>A;CLNREVSTAT=criteria_provided,_single_submitter;CLNSIG=Uncertain_significance;CLNVC=single_nucleotide_variant;CLNVCSO=SO:0001483;GENEINFO=FLNC:2318|FLNC-AS1:110806300;MC=SO:0001583|missense_variant;ORIGIN=1;RS=201028676;Pangolin=ENSG00000128591.15|2:0.01|-29:-0.0ENSG00000242902.1|20:0.0|2:-0.0
chr7	128854671	574449	C	G	.	.	AF_EXAC=4e-05;ALLELEID=566468;CLNDN=Myofibrillar_myopathy,_filamin_C-related|Myopathy,_distal,_4|Cardiomyopathy,_familial_hypertrophic,_26|Dilated_Cardiomyopathy,_Dominant;CLNDISDB=MONDO:MONDO:0012289,MedGen:C1836050,OMIM:609524,Orphanet:ORPHA171445|MONDO:MONDO:0013550,MedGen:C3279722,OMIM:614065,Orphanet:ORPHA63273|MONDO:MONDO:0014883,MedGen:C4310749,OMIM:617047|MedGen:CN239310;CLNHGVS=NC_000007.14:g.128854671C>G;CLNREVSTAT=criteria_provided,_single_submitter;CLNSIG=Uncertain_significance;CLNVC=single_nucleotide_variant;CLNVCSO=SO:0001483;GENEINFO=FLNC:2318|FLNC-AS1:110806300;MC=SO:0001583|missense_variant;ORIGIN=1;RS=746991573;Pangolin=ENSG00000128591.15|-38:0.08|11:-0.03ENSG00000242902.1|-17:0.0|-7:-0.0
chr7	128854676	957624	G	T	.	.	ALLELEID=945423;CLNDN=Myofibrillar_myopathy,_filamin_C-related|Myopathy,_distal,_4|Cardiomyopathy,_familial_hypertrophic,_26|Dilated_Cardiomyopathy,_Dominant;CLNDISDB=MONDO:MONDO:0012289,MedGen:C1836050,OMIM:609524,Orphanet:ORPHA171445|MONDO:MONDO:0013550,MedGen:C3279722,OMIM:614065,Orphanet:ORPHA63273|MONDO:MONDO:0014883,MedGen:C4310749,OMIM:617047|MedGen:CN239310;CLNHGVS=NC_000007.14:g.128854676G>T;CLNREVSTAT=criteria_provided,_single_submitter;CLNSIG=Uncertain_significance;CLNVC=single_nucleotide_variant;CLNVCSO=SO:0001483;GENEINFO=FLNC:2318|FLNC-AS1:110806300;MC=SO:0001583|missense_variant;ORIGIN=1;Pangolin=ENSG00000128591.15|6:0.01|-43:-0.0ENSG00000242902.1|-2:0.0|-22:-0.0
chr7	128854686	569172	A	G	.	.	ALLELEID=564120;CLNDN=Myofibrillar_myopathy,_filamin_C-related|Myopathy,_distal,_4|Cardiomyopathy,_familial_hypertrophic,_26|Dilated_Cardiomyopathy,_Dominant;CLNDISDB=MONDO:MONDO:0012289,MedGen:C1836050,OMIM:609524,Orphanet:ORPHA171445|MONDO:MONDO:0013550,MedGen:C3279722,OMIM:614065,Orphanet:ORPHA63273|MONDO:MONDO:0014883,MedGen:C4310749,OMIM:617047|MedGen:CN239310;CLNHGVS=NC_000007.14:g.128854686A>G;CLNREVSTAT=criteria_provided,_single_submitter;CLNSIG=Uncertain_significance;CLNVC=single_nucleotide_variant;CLNVCSO=SO:0001483;GENEINFO=FLNC:2318|FLNC-AS1:110806300;MC=SO:0001627|intron_variant;ORIGIN=1;RS=1227552125;Pangolin=ENSG00000128591.15|-22:0.02|-4:-0.04ENSG00000242902.1|1:0.0|8:-0.0
chr7	128854769	835423	C	G	.	.	ALLELEID=852338;CLNDN=Myofibrillar_myopathy,_filamin_C-related|Myopathy,_distal,_4|Cardiomyopathy,_familial_hypertrophic,_26|Dilated_Cardiomyopathy,_Dominant;CLNDISDB=MONDO:MONDO:0012289,MedGen:C1836050,OMIM:609524,Orphanet:ORPHA171445|MONDO:MONDO:0013550,MedGen:C3279722,OMIM:614065,Orphanet:ORPHA63273|MONDO:MONDO:0014883,MedGen:C4310749,OMIM:617047|MedGen:CN239310;CLNHGVS=NC_000007.14:g.128854769C>G;CLNREVSTAT=criteria_provided,_single_submitter;CLNSIG=Uncertain_significance;CLNVC=single_nucleotide_variant;CLNVCSO=SO:0001483;GENEINFO=FLNC:2318|FLNC-AS1:110806300;MC=SO:0001627|intron_variant;ORIGIN=1;Pangolin=ENSG00000128591.15|16:0.0|6:-0.02ENSG00000242902.1|-4:0.0|-9:-0.01
chr7	128854769	1041445	C	T	.	.	ALLELEID=1027769;CLNDN=Myofibrillar_myopathy,_filamin_C-related|Myopathy,_distal,_4|Cardiomyopathy,_familial_hypertrophic,_26|Dilated_Cardiomyopathy,_Dominant;CLNDISDB=MONDO:MONDO:0012289,MedGen:C1836050,OMIM:609524,Orphanet:ORPHA171445|MONDO:MONDO:0013550,MedGen:C3279722,OMIM:614065,Orphanet:ORPHA63273|MONDO:MONDO:0014883,MedGen:C4310749,OMIM:617047|MedGen:CN239310;CLNHGVS=NC_000007.14:g.128854769C>T;CLNREVSTAT=criteria_provided,_single_submitter;CLNSIG=Uncertain_significance;CLNVC=single_nucleotide_variant;CLNVCSO=SO:0001483;GENEINFO=FLNC:2318|FLNC-AS1:110806300;MC=SO:0001627|intron_variant;ORIGIN=1;Pangolin=ENSG00000128591.15|6:0.0|6:-0.0ENSG00000242902.1|-9:0.03|25:-0.0
chr7	128854770	197462	C	T	.	.	AF_ESP=0.00133;AF_EXAC=0.00037;AF_TGP=0.002;ALLELEID=194623;CLNDN=Myofibrillar_myopathy,_filamin_C-related|Myopathy,_distal,_4|Cardiomyopathy,_familial_hypertrophic,_26|not_specified|Dilated_Cardiomyopathy,_Dominant|not_provided;CLNDISDB=MONDO:MONDO:0012289,MedGen:C1836050,OMIM:609524,Orphanet:ORPHA171445|MONDO:MONDO:0013550,MedGen:C3279722,OMIM:614065,Orphanet:ORPHA63273|MONDO:MONDO:0014883,MedGen:C4310749,OMIM:617047|MedGen:CN169374|MedGen:CN239310|MedGen:CN517202;CLNHGVS=NC_000007.14:g.128854770C>T;CLNREVSTAT=criteria_provided,_conflicting_interpretations;CLNSIG=Conflicting_interpretations_of_pathogenicity;CLNSIGCONF=Benign(1),Likely_benign(1),Uncertain_significance(1);CLNVC=single_nucleotide_variant;CLNVCSO=SO:0001483;GENEINFO=FLNC:2318|FLNC-AS1:110806300;MC=SO:0001627|intron_variant;ORIGIN=1;RS=139030003;Pangolin=ENSG00000128591.15|5:0.0|15:-0.0ENSG00000242902.1|-10:0.08|24:-0.0
chr7	128854777	858816	G	A	.	.	ALLELEID=833116;CLNDN=Myofibrillar_myopathy,_filamin_C-related|Myopathy,_distal,_4|Cardiomyopathy,_familial_hypertrophic,_26|Dilated_Cardiomyopathy,_Dominant;CLNDISDB=MONDO:MONDO:0012289,MedGen:C1836050,OMIM:609524,Orphanet:ORPHA171445|MONDO:MONDO:0013550,MedGen:C3279722,OMIM:614065,Orphanet:ORPHA63273|MONDO:MONDO:0014883,MedGen:C4310749,OMIM:617047|MedGen:CN239310;CLNHGVS=NC_000007.14:g.128854777G>A;CLNREVSTAT=criteria_provided,_single_submitter;CLNSIG=Uncertain_significance;CLNVC=single_nucleotide_variant;CLNVCSO=SO:0001483;GENEINFO=FLNC:2318|FLNC-AS1:110806300;MC=SO:0001583|missense_variant;ORIGIN=1;Pangolin=ENSG00000128591.15|-2:0.0|1:-0.0ENSG00000242902.1|17:0.0|-17:-0.06
chr7	128854793	472157	C	T	.	.	ALLELEID=456674;CLNDN=Myofibrillar_myopathy,_filamin_C-related|Myopathy,_distal,_4|Cardiomyopathy,_familial_hypertrophic,_26|Dilated_Cardiomyopathy,_Dominant;CLNDISDB=MONDO:MONDO:0012289,MedGen:C1836050,OMIM:609524,Orphanet:ORPHA171445|MONDO:MONDO:0013550,MedGen:C3279722,OMIM:614065,Orphanet:ORPHA63273|MONDO:MONDO:0014883,MedGen:C4310749,OMIM:617047|MedGen:CN239310;CLNHGVS=NC_000007.14:g.128854793C>T;CLNREVSTAT=criteria_provided,_single_submitter;CLNSIG=Uncertain_significance;CLNVC=single_nucleotide_variant;CLNVCSO=SO:0001483;GENEINFO=FLNC:2318|FLNC-AS1:110806300;MC=SO:0001583|missense_variant;ORIGIN=1;RS=1554401463;Pangolin=ENSG00000128591.15|-8:0.0|-18:-0.0ENSG00000242902.1|44:0.11|1:-0.0
chr7	128854807	1038337	G	A	.	.	ALLELEID=1027770;CLNDN=Myofibrillar_myopathy,_filamin_C-related|Myopathy,_distal,_4|Cardiomyopathy,_familial_hypertrophic,_26|Dilated_Cardiomyopathy,_Dominant;CLNDISDB=MONDO:MONDO:0012289,MedGen:C1836050,OMIM:609524,Orphanet:ORPHA171445|MONDO:MONDO:0013550,MedGen:C3279722,OMIM:614065,Orphanet:ORPHA63273|MONDO:MONDO:0014883,MedGen:C4310749,OMIM:617047|MedGen:CN239310;CLNHGVS=NC_000007.14:g.128854807G>A;CLNREVSTAT=criteria_provided,_single_submitter;CLNSIG=Uncertain_significance;CLNVC=single_nucleotide_variant;CLNVCSO=SO:0001483;GENEINFO=FLNC:2318|FLNC-AS1:110806300;MC=SO:0001583|missense_variant;ORIGIN=1;Pangolin=ENSG00000128591.15|-32:0.0|-32:-0.0ENSG00000242902.1|2:0.0|-47:-0.03
chr7	128854807	1022818	G	C	.	.	ALLELEID=1007235;CLNDN=Myofibrillar_myopathy,_filamin_C-related|Myopathy,_distal,_4|Cardiomyopathy,_familial_hypertrophic,_26|Dilated_Cardiomyopathy,_Dominant;CLNDISDB=MONDO:MONDO:0012289,MedGen:C1836050,OMIM:609524,Orphanet:ORPHA171445|MONDO:MONDO:0013550,MedGen:C3279722,OMIM:614065,Orphanet:ORPHA63273|MONDO:MONDO:0014883,MedGen:C4310749,OMIM:617047|MedGen:CN239310;CLNHGVS=NC_000007.14:g.128854807G>C;CLNREVSTAT=criteria_provided,_single_submitter;CLNSIG=Uncertain_significance;CLNVC=single_nucleotide_variant;CLNVCSO=SO:0001483;GENEINFO=FLNC:2318|FLNC-AS1:110806300;MC=SO:0001583|missense_variant;ORIGIN=1;Pangolin=ENSG00000128591.15|-32:0.0|-32:-0.0ENSG00000242902.1|0:0.0|-47:-0.05
chr7	128854845	472158	AGCG	A	.	.	ALLELEID=457389;CLNDN=Myofibrillar_myopathy,_filamin_C-related|Myopathy,_distal,_4|Cardiomyopathy,_familial_hypertrophic,_26|Dilated_Cardiomyopathy,_Dominant;CLNDISDB=MONDO:MONDO:0012289,MedGen:C1836050,OMIM:609524,Orphanet:ORPHA171445|MONDO:MONDO:0013550,MedGen:C3279722,OMIM:614065,Orphanet:ORPHA63273|MONDO:MONDO:0014883,MedGen:C4310749,OMIM:617047|MedGen:CN239310;CLNHGVS=NC_000007.14:g.128854847_128854849del;CLNREVSTAT=criteria_provided,_single_submitter;CLNSIG=Uncertain_significance;CLNVC=Deletion;CLNVCSO=SO:0000159;CLNVI=Invitae:1373030;GENEINFO=FLNC:2318|FLNC-AS1:110806300;MC=SO:0001822|inframe_deletion;ORIGIN=1;RS=1554401479;Pangolin=ENSG00000128591.15|19:0.0|-44:-0.0ENSG00000242902.1|-8:0.12|47:-0.01
chr7	128854852	472159	A	G	.	.	ALLELEID=457394;CLNDN=Myofibrillar_myopathy,_filamin_C-related|Myopathy,_distal,_4|Cardiomyopathy,_familial_hypertrophic,_26|Dilated_Cardiomyopathy,_Dominant;CLNDISDB=MONDO:MONDO:0012289,MedGen:C1836050,OMIM:609524,Orphanet:ORPHA171445|MONDO:MONDO:0013550,MedGen:C3279722,OMIM:614065,Orphanet:ORPHA63273|MONDO:MONDO:0014883,MedGen:C4310749,OMIM:617047|MedGen:CN239310;CLNHGVS=NC_000007.14:g.128854852A>G;CLNREVSTAT=criteria_provided,_single_submitter;CLNSIG=Uncertain_significance;CLNVC=single_nucleotide_variant;CLNVCSO=SO:0001483;GENEINFO=FLNC:2318|FLNC-AS1:110806300;MC=SO:0001583|missense_variant;ORIGIN=1;RS=1554401481;Pangolin=ENSG00000128591.15|-1:0.0|12:-0.0ENSG00000242902.1|40:0.01|-15:-0.06
chr7	128854855	472160	G	A	.	.	ALLELEID=456377;CLNDN=Myofibrillar_myopathy,_filamin_C-related|Myopathy,_distal,_4|Cardiomyopathy,_familial_hypertrophic,_26|Dilated_Cardiomyopathy,_Dominant;CLNDISDB=MONDO:MONDO:0012289,MedGen:C1836050,OMIM:609524,Orphanet:ORPHA171445|MONDO:MONDO:0013550,MedGen:C3279722,OMIM:614065,Orphanet:ORPHA63273|MONDO:MONDO:0014883,MedGen:C4310749,OMIM:617047|MedGen:CN239310;CLNHGVS=NC_000007.14:g.128854855G>A;CLNREVSTAT=criteria_provided,_single_submitter;CLNSIG=Uncertain_significance;CLNVC=single_nucleotide_variant;CLNVCSO=SO:0001483;GENEINFO=FLNC:2318|FLNC-AS1:110806300;MC=SO:0001583|missense_variant;ORIGIN=1;RS=1390516682;Pangolin=ENSG00000128591.15|2:0.0|9:-0.0ENSG00000242902.1|-18:0.08|37:-0.0
chr7	128854864	438581	G	A	.	.	ALLELEID=432202;CLNDN=Cardiomyopathy,_familial_hypertrophic,_26;CLNDISDB=MONDO:MONDO:0014883,MedGen:C4310749,OMIM:617047;CLNHGVS=NC_000007.14:g.128854864G>A;CLNREVSTAT=no_assertion_criteria_provided;CLNSIG=Uncertain_significance;CLNVC=single_nucleotide_variant;CLNVCSO=SO:0001483;GENEINFO=FLNC:2318|FLNC-AS1:110806300;MC=SO:0001583|missense_variant;ORIGIN=1;RS=1554401490;Pangolin=ENSG00000128591.15|48:0.0|48:-0.0ENSG00000242902.1|-27:0.08|28:-0.0
chr7	128854867	642957	C	A	.	.	ALLELEID=635759;CLNDN=Myofibrillar_myopathy,_filamin_C-related|Myopathy,_distal,_4|Cardiomyopathy,_familial_hypertrophic,_26|Dilated_Cardiomyopathy,_Dominant;CLNDISDB=MONDO:MONDO:0012289,MedGen:C1836050,OMIM:609524,Orphanet:ORPHA171445|MONDO:MONDO:0013550,MedGen:C3279722,OMIM:614065,Orphanet:ORPHA63273|MONDO:MONDO:0014883,MedGen:C4310749,OMIM:617047|MedGen:CN239310;CLNHGVS=NC_000007.14:g.128854867C>A;CLNREVSTAT=criteria_provided,_single_submitter;CLNSIG=Uncertain_significance;CLNVC=single_nucleotide_variant;CLNVCSO=SO:0001483;GENEINFO=FLNC:2318|FLNC-AS1:110806300;MC=SO:0001583|missense_variant;ORIGIN=1;RS=374973240;Pangolin=ENSG00000128591.15|2:0.0|45:-0.0ENSG00000242902.1|-30:0.01|25:-0.0
chr7	128854867	664067	C	T	.	.	AF_ESP=0.00024;AF_EXAC=5e-05;ALLELEID=635760;CLNDN=Myofibrillar_myopathy,_filamin_C-related|Myopathy,_distal,_4|Cardiomyopathy,_familial_hypertrophic,_26|Dilated_Cardiomyopathy,_Dominant|not_provided;CLNDISDB=MONDO:MONDO:0012289,MedGen:C1836050,OMIM:609524,Orphanet:ORPHA171445|MONDO:MONDO:0013550,MedGen:C3279722,OMIM:614065,Orphanet:ORPHA63273|MONDO:MONDO:0014883,MedGen:C4310749,OMIM:617047|MedGen:CN239310|MedGen:CN517202;CLNHGVS=NC_000007.14:g.128854867C>T;CLNREVSTAT=criteria_provided,_single_submitter;CLNSIG=Uncertain_significance;CLNVC=single_nucleotide_variant;CLNVCSO=SO:0001483;GENEINFO=FLNC:2318|FLNC-AS1:110806300;MC=SO:0001583|missense_variant;ORIGIN=1;RS=374973240;Pangolin=ENSG00000128591.15|39:0.0|45:-0.0ENSG00000242902.1|-30:0.01|25:-0.0
chr7	128854871	650056	A	G	.	.	AF_EXAC=4e-05;ALLELEID=635761;CLNDN=Myofibrillar_myopathy,_filamin_C-related|Myopathy,_distal,_4|Cardiomyopathy,_familial_hypertrophic,_26|Dilated_Cardiomyopathy,_Dominant;CLNDISDB=MONDO:MONDO:0012289,MedGen:C1836050,OMIM:609524,Orphanet:ORPHA171445|MONDO:MONDO:0013550,MedGen:C3279722,OMIM:614065,Orphanet:ORPHA63273|MONDO:MONDO:0014883,MedGen:C4310749,OMIM:617047|MedGen:CN239310;CLNHGVS=NC_000007.14:g.128854871A>G;CLNREVSTAT=criteria_provided,_single_submitter;CLNSIG=Uncertain_significance;CLNVC=single_nucleotide_variant;CLNVCSO=SO:0001483;GENEINFO=FLNC:2318|FLNC-AS1:110806300;MC=SO:0001583|missense_variant;ORIGIN=1;RS=751765487;Pangolin=ENSG00000128591.15|1:0.0|41:-0.0ENSG00000242902.1|-34:0.0|-34:-0.0
chr7	128854885	432546	G	A	.	.	AF_ESP=0.00016;AF_EXAC=4e-05;ALLELEID=425730;CLNDN=Myofibrillar_myopathy,_filamin_C-related|Myopathy,_distal,_4|Cardiomyopathy,_familial_hypertrophic,_26|Dilated_Cardiomyopathy,_Dominant|not_provided;CLNDISDB=MONDO:MONDO:0012289,MedGen:C1836050,OMIM:609524,Orphanet:ORPHA171445|MONDO:MONDO:0013550,MedGen:C3279722,OMIM:614065,Orphanet:ORPHA63273|MONDO:MONDO:0014883,MedGen:C4310749,OMIM:617047|MedGen:CN239310|MedGen:CN517202;CLNHGVS=NC_000007.14:g.128854885G>A;CLNREVSTAT=criteria_provided,_multiple_submitters,_no_conflicts;CLNSIG=Uncertain_significance;CLNVC=single_nucleotide_variant;CLNVCSO=SO:0001483;GENEINFO=FLNC:2318|FLNC-AS1:110806300;MC=SO:0001583|missense_variant;ORIGIN=1;RS=201917318;Pangolin=ENSG00000128591.15|27:0.0|-21:-0.0ENSG00000242902.1|-48:0.01|7:-0.0
chr7	128854888	539410	G	A	.	.	AF_EXAC=4e-05;AF_TGP=0.0002;ALLELEID=522565;CLNDN=Myofibrillar_myopathy,_filamin_C-related|Myopathy,_distal,_4|Cardiomyopathy,_familial_hypertrophic,_26|Dilated_Cardiomyopathy,_Dominant;CLNDISDB=MONDO:MONDO:0012289,MedGen:C1836050,OMIM:609524,Orphanet:ORPHA171445|MONDO:MONDO:0013550,MedGen:C3279722,OMIM:614065,Orphanet:ORPHA63273|MONDO:MONDO:0014883,MedGen:C4310749,OMIM:617047|MedGen:CN239310;CLNHGVS=NC_000007.14:g.128854888G>A;CLNREVSTAT=criteria_provided,_single_submitter;CLNSIG=Uncertain_significance;CLNVC=single_nucleotide_variant;CLNVCSO=SO:0001483;GENEINFO=FLNC:2318|FLNC-AS1:110806300;MC=SO:0001583|missense_variant;ORIGIN=1;RS=552252122;Pangolin=ENSG00000128591.15|24:0.0|-24:-0.0ENSG00000242902.1|-8:0.0|4:-0.0
chr7	128854900	571045	G	A	.	.	AF_EXAC=2e-05;ALLELEID=561357;CLNDN=Myofibrillar_myopathy,_filamin_C-related|Myopathy,_distal,_4|Cardiomyopathy,_familial_hypertrophic,_26|Dilated_Cardiomyopathy,_Dominant;CLNDISDB=MONDO:MONDO:0012289,MedGen:C1836050,OMIM:609524,Orphanet:ORPHA171445|MONDO:MONDO:0013550,MedGen:C3279722,OMIM:614065,Orphanet:ORPHA63273|MONDO:MONDO:0014883,MedGen:C4310749,OMIM:617047|MedGen:CN239310;CLNHGVS=NC_000007.14:g.128854900G>A;CLNREVSTAT=criteria_provided,_single_submitter;CLNSIG=Uncertain_significance;CLNVC=single_nucleotide_variant;CLNVCSO=SO:0001483;GENEINFO=FLNC:2318|FLNC-AS1:110806300;MC=SO:0001583|missense_variant;ORIGIN=1;RS=768941858;Pangolin=ENSG00000128591.15|12:0.0|-36:-0.0ENSG00000242902.1|-8:0.01|43:-0.0
chr7	128854910	636794	C	T	.	.	ALLELEID=624345;CLNDN=not_provided;CLNDISDB=MedGen:CN517202;CLNHGVS=NC_000007.14:g.128854910C>T;CLNREVSTAT=criteria_provided,_single_submitter;CLNSIG=Uncertain_significance;CLNVC=single_nucleotide_variant;CLNVCSO=SO:0001483;GENEINFO=FLNC:2318|FLNC-AS1:110806300;MC=SO:0001583|missense_variant;ORIGIN=1;RS=1585170194;Pangolin=ENSG00000128591.15|2:0.01|-4:-0.0ENSG00000242902.1|-2:0.0|-18:-0.01
chr7	128854918	953661	C	T	.	.	ALLELEID=959834;CLNDN=Myofibrillar_myopathy,_filamin_C-related|Myopathy,_distal,_4|Cardiomyopathy,_familial_hypertrophic,_26|Dilated_Cardiomyopathy,_Dominant;CLNDISDB=MONDO:MONDO:0012289,MedGen:C1836050,OMIM:609524,Orphanet:ORPHA171445|MONDO:MONDO:0013550,MedGen:C3279722,OMIM:614065,Orphanet:ORPHA63273|MONDO:MONDO:0014883,MedGen:C4310749,OMIM:617047|MedGen:CN239310;CLNHGVS=NC_000007.14:g.128854918C>T;CLNREVSTAT=criteria_provided,_single_submitter;CLNSIG=Uncertain_significance;CLNVC=single_nucleotide_variant;CLNVCSO=SO:0001483;GENEINFO=FLNC:2318|FLNC-AS1:110806300;MC=SO:0001627|intron_variant;ORIGIN=1;Pangolin=ENSG00000128591.15|-2:0.0|-6:-0.0ENSG00000242902.1|-26:0.0|7:-0.0
chr7	128855195	871493	C	T	.	.	ALLELEID=859584;CLNDN=not_provided;CLNDISDB=MedGen:CN517202;CLNHGVS=NC_000007.14:g.128855195C>T;CLNREVSTAT=criteria_provided,_single_submitter;CLNSIG=Uncertain_significance;CLNVC=single_nucleotide_variant;CLNVCSO=SO:0001483;GENEINFO=FLNC:2318|FLNC-AS1:110806300;MC=SO:0001627|intron_variant;ORIGIN=1;Pangolin=ENSG00000128591.15|4:0.0|4:-0.0ENSG00000242902.1|-22:0.01|14:-0.0
chr7	128855201	539401	G	C	.	.	ALLELEID=522570;CLNDN=Myofibrillar_myopathy,_filamin_C-related|Myopathy,_distal,_4|Cardiomyopathy,_familial_hypertrophic,_26|Dilated_Cardiomyopathy,_Dominant;CLNDISDB=MONDO:MONDO:0012289,MedGen:C1836050,OMIM:609524,Orphanet:ORPHA171445|MONDO:MONDO:0013550,MedGen:C3279722,OMIM:614065,Orphanet:ORPHA63273|MONDO:MONDO:0014883,MedGen:C4310749,OMIM:617047|MedGen:CN239310;CLNHGVS=NC_000007.14:g.128855201G>C;CLNREVSTAT=criteria_provided,_single_submitter;CLNSIG=Uncertain_significance;CLNVC=single_nucleotide_variant;CLNVCSO=SO:0001483;GENEINFO=FLNC:2318|FLNC-AS1:110806300;MC=SO:0001583|missense_variant;ORIGIN=1;RS=1334300883;Pangolin=ENSG00000128591.15|-2:0.0|-2:-0.0ENSG00000242902.1|-3:0.0|-42:-0.0
chr7	128855234	539339	C	T	.	.	ALLELEID=522704;CLNDN=Myofibrillar_myopathy,_filamin_C-related|Myopathy,_distal,_4|Cardiomyopathy,_familial_hypertrophic,_26|Dilated_Cardiomyopathy,_Dominant;CLNDISDB=MONDO:MONDO:0012289,MedGen:C1836050,OMIM:609524,Orphanet:ORPHA171445|MONDO:MONDO:0013550,MedGen:C3279722,OMIM:614065,Orphanet:ORPHA63273|MONDO:MONDO:0014883,MedGen:C4310749,OMIM:617047|MedGen:CN239310;CLNHGVS=NC_000007.14:g.128855234C>T;CLNREVSTAT=criteria_provided,_single_submitter;CLNSIG=Uncertain_significance;CLNVC=single_nucleotide_variant;CLNVCSO=SO:0001483;GENEINFO=FLNC:2318|FLNC-AS1:110806300;MC=SO:0001583|missense_variant;ORIGIN=1;RS=1554401558;Pangolin=ENSG00000128591.15|-2:0.0|-35:-0.0ENSG00000242902.1|3:0.0|-25:-0.0
chr7	128855239	660980	C	G	.	.	ALLELEID=635762;CLNDN=Myofibrillar_myopathy,_filamin_C-related|Myopathy,_distal,_4|Cardiomyopathy,_familial_hypertrophic,_26|Dilated_Cardiomyopathy,_Dominant;CLNDISDB=MONDO:MONDO:0012289,MedGen:C1836050,OMIM:609524,Orphanet:ORPHA171445|MONDO:MONDO:0013550,MedGen:C3279722,OMIM:614065,Orphanet:ORPHA63273|MONDO:MONDO:0014883,MedGen:C4310749,OMIM:617047|MedGen:CN239310;CLNHGVS=NC_000007.14:g.128855239C>G;CLNREVSTAT=criteria_provided,_single_submitter;CLNSIG=Uncertain_significance;CLNVC=single_nucleotide_variant;CLNVCSO=SO:0001483;GENEINFO=FLNC:2318|FLNC-AS1:110806300;MC=SO:0001583|missense_variant;ORIGIN=1;RS=1585170543;Pangolin=ENSG00000128591.15|-5:0.0|-40:-0.0ENSG00000242902.1|2:0.0|-30:-0.0
chr7	128855240	539394	C	G	.	.	ALLELEID=522707;CLNDN=Myofibrillar_myopathy,_filamin_C-related|Myopathy,_distal,_4|Cardiomyopathy,_familial_hypertrophic,_26|Dilated_Cardiomyopathy,_Dominant;CLNDISDB=MONDO:MONDO:0012289,MedGen:C1836050,OMIM:609524,Orphanet:ORPHA171445|MONDO:MONDO:0013550,MedGen:C3279722,OMIM:614065,Orphanet:ORPHA63273|MONDO:MONDO:0014883,MedGen:C4310749,OMIM:617047|MedGen:CN239310;CLNHGVS=NC_000007.14:g.128855240C>G;CLNREVSTAT=criteria_provided,_single_submitter;CLNSIG=Uncertain_significance;CLNVC=single_nucleotide_variant;CLNVCSO=SO:0001483;GENEINFO=FLNC:2318|FLNC-AS1:110806300;MC=SO:0001583|missense_variant;ORIGIN=1;RS=1554401559;Pangolin=ENSG00000128591.15|-30:0.0|-41:-0.0ENSG00000242902.1|-41:0.0|-31:-0.0
chr7	128855243	539375	G	C	.	.	ALLELEID=522576;CLNDN=Myofibrillar_myopathy,_filamin_C-related|Myopathy,_distal,_4|Cardiomyopathy,_familial_hypertrophic,_26|Primary_familial_hypertrophic_cardiomyopathy|Dilated_Cardiomyopathy,_Dominant;CLNDISDB=MONDO:MONDO:0012289,MedGen:C1836050,OMIM:609524,Orphanet:ORPHA171445|MONDO:MONDO:0013550,MedGen:C3279722,OMIM:614065,Orphanet:ORPHA63273|MONDO:MONDO:0014883,MedGen:C4310749,OMIM:617047|MeSH:D024741,MedGen:C0949658,OMIM:PS192600,Orphanet:ORPHA155,SNOMED_CT:83978005|MedGen:CN239310;CLNHGVS=NC_000007.14:g.128855243G>C;CLNREVSTAT=criteria_provided,_conflicting_interpretations;CLNSIG=Conflicting_interpretations_of_pathogenicity;CLNSIGCONF=Likely_pathogenic(1),Uncertain_significance(1);CLNVC=single_nucleotide_variant;CLNVCSO=SO:0001483;GENEINFO=FLNC:2318|FLNC-AS1:110806300;MC=SO:0001583|missense_variant;ORIGIN=1;RS=1554401561;Pangolin=ENSG00000128591.15|5:0.0|1:-0.0ENSG00000242902.1|1:0.0|-44:-0.0
chr7	128855261	639554	C	G	.	.	ALLELEID=635763;CLNDN=Myofibrillar_myopathy,_filamin_C-related|Myopathy,_distal,_4|Cardiomyopathy,_familial_hypertrophic,_26|Dilated_Cardiomyopathy,_Dominant;CLNDISDB=MONDO:MONDO:0012289,MedGen:C1836050,OMIM:609524,Orphanet:ORPHA171445|MONDO:MONDO:0013550,MedGen:C3279722,OMIM:614065,Orphanet:ORPHA63273|MONDO:MONDO:0014883,MedGen:C4310749,OMIM:617047|MedGen:CN239310;CLNHGVS=NC_000007.14:g.128855261C>G;CLNREVSTAT=criteria_provided,_single_submitter;CLNSIG=Uncertain_significance;CLNVC=single_nucleotide_variant;CLNVCSO=SO:0001483;GENEINFO=FLNC:2318|FLNC-AS1:110806300;MC=SO:0001583|missense_variant;ORIGIN=1;RS=1390223951;Pangolin=ENSG00000128591.15|-39:0.0|-13:-0.0ENSG00000242902.1|47:0.0|1:-0.0
chr7	128855273	1062382	C	T	.	.	ALLELEID=1044687;CLNDN=Myofibrillar_myopathy,_filamin_C-related|Myopathy,_distal,_4|Cardiomyopathy,_familial_hypertrophic,_26|Dilated_Cardiomyopathy,_Dominant;CLNDISDB=MONDO:MONDO:0012289,MedGen:C1836050,OMIM:609524,Orphanet:ORPHA171445|MONDO:MONDO:0013550,MedGen:C3279722,OMIM:614065,Orphanet:ORPHA63273|MONDO:MONDO:0014883,MedGen:C4310749,OMIM:617047|MedGen:CN239310;CLNHGVS=NC_000007.14:g.128855273C>T;CLNREVSTAT=criteria_provided,_single_submitter;CLNSIG=Uncertain_significance;CLNVC=single_nucleotide_variant;CLNVCSO=SO:0001483;GENEINFO=FLNC:2318|FLNC-AS1:110806300;MC=SO:0001583|missense_variant;ORIGIN=1;Pangolin=ENSG00000128591.15|41:0.0|41:-0.0ENSG00000242902.1|35:0.0|26:-0.0
chr7	128855285	539346	G	A	.	.	AF_ESP=8e-05;ALLELEID=523015;CLNDN=Myofibrillar_myopathy,_filamin_C-related|Myopathy,_distal,_4|Cardiomyopathy,_familial_hypertrophic,_26|Dilated_Cardiomyopathy,_Dominant;CLNDISDB=MONDO:MONDO:0012289,MedGen:C1836050,OMIM:609524,Orphanet:ORPHA171445|MONDO:MONDO:0013550,MedGen:C3279722,OMIM:614065,Orphanet:ORPHA63273|MONDO:MONDO:0014883,MedGen:C4310749,OMIM:617047|MedGen:CN239310;CLNHGVS=NC_000007.14:g.128855285G>A;CLNREVSTAT=criteria_provided,_single_submitter;CLNSIG=Uncertain_significance;CLNVC=single_nucleotide_variant;CLNVCSO=SO:0001483;GENEINFO=FLNC:2318|FLNC-AS1:110806300;MC=SO:0001583|missense_variant;ORIGIN=1;RS=376257910;Pangolin=ENSG00000128591.15|29:0.0|14:-0.0ENSG00000242902.1|6:0.0|23:-0.0
chr7	128855288	961659	C	T	.	.	ALLELEID=945424;CLNDN=Myofibrillar_myopathy,_filamin_C-related|Myopathy,_distal,_4|Cardiomyopathy,_familial_hypertrophic,_26|Dilated_Cardiomyopathy,_Dominant;CLNDISDB=MONDO:MONDO:0012289,MedGen:C1836050,OMIM:609524,Orphanet:ORPHA171445|MONDO:MONDO:0013550,MedGen:C3279722,OMIM:614065,Orphanet:ORPHA63273|MONDO:MONDO:0014883,MedGen:C4310749,OMIM:617047|MedGen:CN239310;CLNHGVS=NC_000007.14:g.128855288C>T;CLNREVSTAT=criteria_provided,_single_submitter;CLNSIG=Uncertain_significance;CLNVC=single_nucleotide_variant;CLNVCSO=SO:0001483;GENEINFO=FLNC:2318|FLNC-AS1:110806300;MC=SO:0001583|missense_variant;ORIGIN=1;Pangolin=ENSG00000128591.15|5:0.0|26:-0.0ENSG00000242902.1|3:0.0|20:-0.0
chr7	128855289	539333	G	A	.	.	AF_EXAC=2e-05;ALLELEID=523017;CLNDN=Myofibrillar_myopathy,_filamin_C-related|Myopathy,_distal,_4|Cardiomyopathy,_familial_hypertrophic,_26|Dilated_Cardiomyopathy,_Dominant;CLNDISDB=MONDO:MONDO:0012289,MedGen:C1836050,OMIM:609524,Orphanet:ORPHA171445|MONDO:MONDO:0013550,MedGen:C3279722,OMIM:614065,Orphanet:ORPHA63273|MONDO:MONDO:0014883,MedGen:C4310749,OMIM:617047|MedGen:CN239310;CLNHGVS=NC_000007.14:g.128855289G>A;CLNREVSTAT=criteria_provided,_single_submitter;CLNSIG=Uncertain_significance;CLNVC=single_nucleotide_variant;CLNVCSO=SO:0001483;GENEINFO=FLNC:2318|FLNC-AS1:110806300;MC=SO:0001583|missense_variant;ORIGIN=1;RS=767279710;Pangolin=ENSG00000128591.15|25:0.0|25:-0.0ENSG00000242902.1|2:0.04|19:-0.0
chr7	128855291	967275	C	T	.	.	ALLELEID=955046;CLNDN=Myofibrillar_myopathy,_filamin_C-related|Myopathy,_distal,_4|Cardiomyopathy,_familial_hypertrophic,_26|Dilated_Cardiomyopathy,_Dominant;CLNDISDB=MONDO:MONDO:0012289,MedGen:C1836050,OMIM:609524,Orphanet:ORPHA171445|MONDO:MONDO:0013550,MedGen:C3279722,OMIM:614065,Orphanet:ORPHA63273|MONDO:MONDO:0014883,MedGen:C4310749,OMIM:617047|MedGen:CN239310;CLNHGVS=NC_000007.14:g.128855291C>T;CLNREVSTAT=criteria_provided,_single_submitter;CLNSIG=Uncertain_significance;CLNVC=single_nucleotide_variant;CLNVCSO=SO:0001483;GENEINFO=FLNC:2318|FLNC-AS1:110806300;MC=SO:0001583|missense_variant;ORIGIN=1;Pangolin=ENSG00000128591.15|23:0.0|23:-0.0ENSG00000242902.1|23:0.0|17:-0.0
chr7	128855292	472164	G	A	.	.	AF_EXAC=1e-05;AF_TGP=0.0002;ALLELEID=456678;CLNDN=Myofibrillar_myopathy,_filamin_C-related|Myopathy,_distal,_4|Cardiomyopathy,_familial_hypertrophic,_26|Dilated_Cardiomyopathy,_Dominant;CLNDISDB=MONDO:MONDO:0012289,MedGen:C1836050,OMIM:609524,Orphanet:ORPHA171445|MONDO:MONDO:0013550,MedGen:C3279722,OMIM:614065,Orphanet:ORPHA63273|MONDO:MONDO:0014883,MedGen:C4310749,OMIM:617047|MedGen:CN239310;CLNHGVS=NC_000007.14:g.128855292G>A;CLNREVSTAT=criteria_provided,_single_submitter;CLNSIG=Uncertain_significance;CLNVC=single_nucleotide_variant;CLNVCSO=SO:0001483;GENEINFO=FLNC:2318|FLNC-AS1:110806300;MC=SO:0001583|missense_variant;ORIGIN=1;RS=558239439;Pangolin=ENSG00000128591.15|22:0.0|-48:-0.0ENSG00000242902.1|22:0.0|16:-0.0
chr7	128855318	953332	T	G	.	.	ALLELEID=959835;CLNDN=Myofibrillar_myopathy,_filamin_C-related|Myopathy,_distal,_4|Cardiomyopathy,_familial_hypertrophic,_26|Dilated_Cardiomyopathy,_Dominant;CLNDISDB=MONDO:MONDO:0012289,MedGen:C1836050,OMIM:609524,Orphanet:ORPHA171445|MONDO:MONDO:0013550,MedGen:C3279722,OMIM:614065,Orphanet:ORPHA63273|MONDO:MONDO:0014883,MedGen:C4310749,OMIM:617047|MedGen:CN239310;CLNHGVS=NC_000007.14:g.128855318T>G;CLNREVSTAT=criteria_provided,_single_submitter;CLNSIG=Uncertain_significance;CLNVC=single_nucleotide_variant;CLNVCSO=SO:0001483;GENEINFO=FLNC:2318|FLNC-AS1:110806300;MC=SO:0001627|intron_variant;ORIGIN=1;Pangolin=ENSG00000128591.15|-4:0.0|-3:-0.0ENSG00000242902.1|33:0.02|-3:-0.0
chr7	128855329	932006	T	G	.	.	ALLELEID=920236;CLNDN=Cardiomyopathy,_familial_hypertrophic,_26;CLNDISDB=MONDO:MONDO:0014883,MedGen:C4310749,OMIM:617047;CLNHGVS=NC_000007.14:g.128855329T>G;CLNREVSTAT=criteria_provided,_single_submitter;CLNSIG=Uncertain_significance;CLNVC=single_nucleotide_variant;CLNVCSO=SO:0001483;GENEINFO=FLNC:2318|FLNC-AS1:110806300;MC=SO:0001627|intron_variant;ORIGIN=0;Pangolin=ENSG00000128591.15|-30:0.0|-15:-0.0ENSG00000242902.1|29:0.0|22:-0.01
chr7	128856522	712192	C	T	.	.	AF_ESP=8e-05;AF_EXAC=0.00022;AF_TGP=0.0002;ALLELEID=722306;CLNDN=Myofibrillar_myopathy,_filamin_C-related|Myopathy,_distal,_4|Cardiomyopathy,_familial_hypertrophic,_26|Dilated_Cardiomyopathy,_Dominant;CLNDISDB=MONDO:MONDO:0012289,MedGen:C1836050,OMIM:609524,Orphanet:ORPHA171445|MONDO:MONDO:0013550,MedGen:C3279722,OMIM:614065,Orphanet:ORPHA63273|MONDO:MONDO:0014883,MedGen:C4310749,OMIM:617047|MedGen:CN239310;CLNHGVS=NC_000007.14:g.128856522C>T;CLNREVSTAT=criteria_provided,_conflicting_interpretations;CLNSIG=Conflicting_interpretations_of_pathogenicity;CLNSIGCONF=Likely_benign(1),Uncertain_significance(1);CLNVC=single_nucleotide_variant;CLNVCSO=SO:0001483;GENEINFO=FLNC:2318|FLNC-AS1:110806300;MC=SO:0001583|missense_variant;ORIGIN=1;RS=199768217;Pangolin=ENSG00000128591.15|-1:0.01|-4:-0.0ENSG00000242902.1|-13:0.0|40:-0.0
chr7	128856541	1053774	G	C	.	.	ALLELEID=1044688;CLNDN=Myofibrillar_myopathy,_filamin_C-related|Myopathy,_distal,_4|Cardiomyopathy,_familial_hypertrophic,_26|Dilated_Cardiomyopathy,_Dominant;CLNDISDB=MONDO:MONDO:0012289,MedGen:C1836050,OMIM:609524,Orphanet:ORPHA171445|MONDO:MONDO:0013550,MedGen:C3279722,OMIM:614065,Orphanet:ORPHA63273|MONDO:MONDO:0014883,MedGen:C4310749,OMIM:617047|MedGen:CN239310;CLNHGVS=NC_000007.14:g.128856541G>C;CLNREVSTAT=criteria_provided,_single_submitter;CLNSIG=Uncertain_significance;CLNVC=single_nucleotide_variant;CLNVCSO=SO:0001483;GENEINFO=FLNC:2318|FLNC-AS1:110806300;MC=SO:0001583|missense_variant;ORIGIN=1;Pangolin=ENSG00000128591.15|22:0.0|-23:-0.0ENSG00000242902.1|-32:0.0|21:-0.0
chr7	128856546	636749	C	T	.	.	ALLELEID=624346;CLNDN=Myofibrillar_myopathy,_filamin_C-related|Myopathy,_distal,_4|Cardiomyopathy,_familial_hypertrophic,_26|Dilated_Cardiomyopathy,_Dominant|not_provided;CLNDISDB=MONDO:MONDO:0012289,MedGen:C1836050,OMIM:609524,Orphanet:ORPHA171445|MONDO:MONDO:0013550,MedGen:C3279722,OMIM:614065,Orphanet:ORPHA63273|MONDO:MONDO:0014883,MedGen:C4310749,OMIM:617047|MedGen:CN239310|MedGen:CN517202;CLNHGVS=NC_000007.14:g.128856546C>T;CLNREVSTAT=criteria_provided,_multiple_submitters,_no_conflicts;CLNSIG=Uncertain_significance;CLNVC=single_nucleotide_variant;CLNVCSO=SO:0001483;GENEINFO=FLNC:2318|FLNC-AS1:110806300;MC=SO:0001583|missense_variant;ORIGIN=1;RS=1343869103;Pangolin=ENSG00000128591.15|17:0.06|-28:-0.0ENSG00000242902.1|-37:0.0|16:-0.0
chr7	128856555	197502	C	T	.	.	AF_ESP=0.00016;AF_EXAC=9e-05;ALLELEID=194663;CLNDN=Myofibrillar_myopathy,_filamin_C-related|Myopathy,_distal,_4|Cardiomyopathy,_familial_hypertrophic,_26|Dilated_Cardiomyopathy,_Dominant|not_provided;CLNDISDB=MONDO:MONDO:0012289,MedGen:C1836050,OMIM:609524,Orphanet:ORPHA171445|MONDO:MONDO:0013550,MedGen:C3279722,OMIM:614065,Orphanet:ORPHA63273|MONDO:MONDO:0014883,MedGen:C4310749,OMIM:617047|MedGen:CN239310|MedGen:CN517202;CLNHGVS=NC_000007.14:g.128856555C>T;CLNREVSTAT=criteria_provided,_multiple_submitters,_no_conflicts;CLNSIG=Uncertain_significance;CLNVC=single_nucleotide_variant;CLNVCSO=SO:0001483;CLNVI=UniProtKB_(protein):Q14315#VAR_077043;GENEINFO=FLNC:2318|FLNC-AS1:110806300;MC=SO:0001583|missense_variant;ORIGIN=1;RS=200516164;Pangolin=ENSG00000128591.15|8:0.05|-34:-0.0ENSG00000242902.1|7:0.0|-46:-0.0
chr7	128856557	472166	G	A	.	.	AF_TGP=0.0002;ALLELEID=456945;CLNDN=Myofibrillar_myopathy,_filamin_C-related|Myopathy,_distal,_4|Cardiomyopathy,_familial_hypertrophic,_26|Dilated_Cardiomyopathy,_Dominant|not_provided;CLNDISDB=MONDO:MONDO:0012289,MedGen:C1836050,OMIM:609524,Orphanet:ORPHA171445|MONDO:MONDO:0013550,MedGen:C3279722,OMIM:614065,Orphanet:ORPHA63273|MONDO:MONDO:0014883,MedGen:C4310749,OMIM:617047|MedGen:CN239310|MedGen:CN517202;CLNHGVS=NC_000007.14:g.128856557G>A;CLNREVSTAT=criteria_provided,_conflicting_interpretations;CLNSIG=Conflicting_interpretations_of_pathogenicity;CLNSIGCONF=Likely_benign(1),Uncertain_significance(1);CLNVC=single_nucleotide_variant;CLNVCSO=SO:0001483;GENEINFO=FLNC:2318|FLNC-AS1:110806300;MC=SO:0001583|missense_variant;ORIGIN=1;RS=572952653;Pangolin=ENSG00000128591.15|6:0.01|-25:-0.0ENSG00000242902.1|-48:0.0|5:-0.0
chr7	128856557	810195	G	C	.	.	ALLELEID=795972;CLNDN=not_provided;CLNDISDB=MedGen:CN517202;CLNHGVS=NC_000007.14:g.128856557G>C;CLNREVSTAT=criteria_provided,_single_submitter;CLNSIG=Uncertain_significance;CLNVC=single_nucleotide_variant;CLNVCSO=SO:0001483;GENEINFO=FLNC:2318|FLNC-AS1:110806300;MC=SO:0001583|missense_variant;ORIGIN=1;RS=572952653;Pangolin=ENSG00000128591.15|6:0.08|-39:-0.0ENSG00000242902.1|5:0.02|38:-0.0
chr7	128856570	472167	G	GTGCCCGGGGCGTGATTGA	.	.	ALLELEID=456947;CLNDN=Myofibrillar_myopathy,_filamin_C-related|Myopathy,_distal,_4|Cardiomyopathy,_familial_hypertrophic,_26|Dilated_Cardiomyopathy,_Dominant;CLNDISDB=MONDO:MONDO:0012289,MedGen:C1836050,OMIM:609524,Orphanet:ORPHA171445|MONDO:MONDO:0013550,MedGen:C3279722,OMIM:614065,Orphanet:ORPHA63273|MONDO:MONDO:0014883,MedGen:C4310749,OMIM:617047|MedGen:CN239310;CLNHGVS=NC_000007.14:g.128856579_128856596dup;CLNREVSTAT=criteria_provided,_single_submitter;CLNSIG=Uncertain_significance;CLNVC=Duplication;CLNVCSO=SO:1000035;GENEINFO=FLNC:2318|FLNC-AS1:110806300;MC=SO:0001821|inframe_insertion;ORIGIN=1;RS=1554401762;Pangolin=ENSG00000128591.15|-7:0.01|-49:-0.0ENSG00000242902.1|62:0.0|62:-0.0
chr7	128856575	579917	C	T	.	.	AF_EXAC=3e-05;ALLELEID=564121;CLNDN=Myofibrillar_myopathy,_filamin_C-related|Myopathy,_distal,_4|Cardiomyopathy,_familial_hypertrophic,_26|Dilated_Cardiomyopathy,_Dominant;CLNDISDB=MONDO:MONDO:0012289,MedGen:C1836050,OMIM:609524,Orphanet:ORPHA171445|MONDO:MONDO:0013550,MedGen:C3279722,OMIM:614065,Orphanet:ORPHA63273|MONDO:MONDO:0014883,MedGen:C4310749,OMIM:617047|MedGen:CN239310;CLNHGVS=NC_000007.14:g.128856575C>T;CLNREVSTAT=criteria_provided,_single_submitter;CLNSIG=Uncertain_significance;CLNVC=single_nucleotide_variant;CLNVCSO=SO:0001483;GENEINFO=FLNC:2318|FLNC-AS1:110806300;MC=SO:0001583|missense_variant;ORIGIN=1;RS=756353876;Pangolin=ENSG00000128591.15|-6:0.0|-12:-0.0ENSG00000242902.1|39:0.01|-13:-0.0
chr7	128856576	539381	G	A	.	.	AF_EXAC=3e-05;ALLELEID=522274;CLNDN=Myofibrillar_myopathy,_filamin_C-related|Myopathy,_distal,_4|Cardiomyopathy,_familial_hypertrophic,_26|Dilated_Cardiomyopathy,_Dominant;CLNDISDB=MONDO:MONDO:0012289,MedGen:C1836050,OMIM:609524,Orphanet:ORPHA171445|MONDO:MONDO:0013550,MedGen:C3279722,OMIM:614065,Orphanet:ORPHA63273|MONDO:MONDO:0014883,MedGen:C4310749,OMIM:617047|MedGen:CN239310;CLNHGVS=NC_000007.14:g.128856576G>A;CLNREVSTAT=criteria_provided,_single_submitter;CLNSIG=Uncertain_significance;CLNVC=single_nucleotide_variant;CLNVCSO=SO:0001483;GENEINFO=FLNC:2318|FLNC-AS1:110806300;MC=SO:0001583|missense_variant;ORIGIN=1;RS=201762568;Pangolin=ENSG00000128591.15|2:0.0|-13:-0.0ENSG00000242902.1|-14:0.0|38:-0.01
chr7	128856581	1038729	G	A	.	.	ALLELEID=1027771;CLNDN=Myofibrillar_myopathy,_filamin_C-related|Myopathy,_distal,_4|Cardiomyopathy,_familial_hypertrophic,_26|Dilated_Cardiomyopathy,_Dominant;CLNDISDB=MONDO:MONDO:0012289,MedGen:C1836050,OMIM:609524,Orphanet:ORPHA171445|MONDO:MONDO:0013550,MedGen:C3279722,OMIM:614065,Orphanet:ORPHA63273|MONDO:MONDO:0014883,MedGen:C4310749,OMIM:617047|MedGen:CN239310;CLNHGVS=NC_000007.14:g.128856581G>A;CLNREVSTAT=criteria_provided,_single_submitter;CLNSIG=Uncertain_significance;CLNVC=single_nucleotide_variant;CLNVCSO=SO:0001483;GENEINFO=FLNC:2318|FLNC-AS1:110806300;MC=SO:0001583|missense_variant;ORIGIN=1;Pangolin=ENSG00000128591.15|-49:0.0|-18:-0.0ENSG00000242902.1|-19:0.0|33:-0.01
chr7	128856585	539387	T	C	.	.	AF_EXAC=1e-05;ALLELEID=523026;CLNDN=Myofibrillar_myopathy,_filamin_C-related|Myopathy,_distal,_4|Cardiomyopathy,_familial_hypertrophic,_26|Dilated_Cardiomyopathy,_Dominant;CLNDISDB=MONDO:MONDO:0012289,MedGen:C1836050,OMIM:609524,Orphanet:ORPHA171445|MONDO:MONDO:0013550,MedGen:C3279722,OMIM:614065,Orphanet:ORPHA63273|MONDO:MONDO:0014883,MedGen:C4310749,OMIM:617047|MedGen:CN239310;CLNHGVS=NC_000007.14:g.128856585T>C;CLNREVSTAT=criteria_provided,_single_submitter;CLNSIG=Uncertain_significance;CLNVC=single_nucleotide_variant;CLNVCSO=SO:0001483;GENEINFO=FLNC:2318|FLNC-AS1:110806300;MC=SO:0001583|missense_variant;ORIGIN=1;RS=764628080;Pangolin=ENSG00000128591.15|0:0.0|-22:-0.0ENSG00000242902.1|-1:0.0|29:-0.02
chr7	128856593	663198	C	T	.	.	ALLELEID=635764;CLNDN=Myofibrillar_myopathy,_filamin_C-related|Myopathy,_distal,_4|Cardiomyopathy,_familial_hypertrophic,_26|Dilated_Cardiomyopathy,_Dominant;CLNDISDB=MONDO:MONDO:0012289,MedGen:C1836050,OMIM:609524,Orphanet:ORPHA171445|MONDO:MONDO:0013550,MedGen:C3279722,OMIM:614065,Orphanet:ORPHA63273|MONDO:MONDO:0014883,MedGen:C4310749,OMIM:617047|MedGen:CN239310;CLNHGVS=NC_000007.14:g.128856593C>T;CLNREVSTAT=criteria_provided,_single_submitter;CLNSIG=Uncertain_significance;CLNVC=single_nucleotide_variant;CLNVCSO=SO:0001483;GENEINFO=FLNC:2318|FLNC-AS1:110806300;MC=SO:0001583|missense_variant;ORIGIN=1;RS=1585171621;Pangolin=ENSG00000128591.15|-2:0.0|-30:-0.0ENSG00000242902.1|21:0.01|21:-0.0
chr7	128856594	472168	G	A	.	.	AF_ESP=8e-05;AF_EXAC=2e-05;ALLELEID=456385;CLNDN=Myofibrillar_myopathy,_filamin_C-related|Myopathy,_distal,_4|Cardiomyopathy,_familial_hypertrophic,_26|Dilated_Cardiomyopathy,_Dominant;CLNDISDB=MONDO:MONDO:0012289,MedGen:C1836050,OMIM:609524,Orphanet:ORPHA171445|MONDO:MONDO:0013550,MedGen:C3279722,OMIM:614065,Orphanet:ORPHA63273|MONDO:MONDO:0014883,MedGen:C4310749,OMIM:617047|MedGen:CN239310;CLNHGVS=NC_000007.14:g.128856594G>A;CLNREVSTAT=criteria_provided,_single_submitter;CLNSIG=Uncertain_significance;CLNVC=single_nucleotide_variant;CLNVCSO=SO:0001483;GENEINFO=FLNC:2318|FLNC-AS1:110806300;MC=SO:0001583|missense_variant;ORIGIN=1;RS=370293647;Pangolin=ENSG00000128591.15|1:0.01|-31:-0.0ENSG00000242902.1|1:0.0|20:-0.0
chr7	128856605	472169	C	A	.	.	ALLELEID=457400;CLNDN=Myofibrillar_myopathy,_filamin_C-related|Myopathy,_distal,_4|Cardiomyopathy,_familial_hypertrophic,_26|Dilated_Cardiomyopathy,_Dominant;CLNDISDB=MONDO:MONDO:0012289,MedGen:C1836050,OMIM:609524,Orphanet:ORPHA171445|MONDO:MONDO:0013550,MedGen:C3279722,OMIM:614065,Orphanet:ORPHA63273|MONDO:MONDO:0014883,MedGen:C4310749,OMIM:617047|MedGen:CN239310;CLNHGVS=NC_000007.14:g.128856605C>A;CLNREVSTAT=criteria_provided,_single_submitter;CLNSIG=Uncertain_significance;CLNVC=single_nucleotide_variant;CLNVCSO=SO:0001483;GENEINFO=FLNC:2318|FLNC-AS1:110806300;MC=SO:0001583|missense_variant;ORIGIN=1;RS=1554401770;Pangolin=ENSG00000128591.15|45:0.0|45:-0.0ENSG00000242902.1|9:0.02|-43:-0.0
chr7	128856609	836688	C	T	.	.	ALLELEID=833117;CLNDN=Myofibrillar_myopathy,_filamin_C-related|Myopathy,_distal,_4|Cardiomyopathy,_familial_hypertrophic,_26|Dilated_Cardiomyopathy,_Dominant;CLNDISDB=MONDO:MONDO:0012289,MedGen:C1836050,OMIM:609524,Orphanet:ORPHA171445|MONDO:MONDO:0013550,MedGen:C3279722,OMIM:614065,Orphanet:ORPHA63273|MONDO:MONDO:0014883,MedGen:C4310749,OMIM:617047|MedGen:CN239310;CLNHGVS=NC_000007.14:g.128856609C>T;CLNREVSTAT=criteria_provided,_single_submitter;CLNSIG=Uncertain_significance;CLNVC=single_nucleotide_variant;CLNVCSO=SO:0001483;GENEINFO=FLNC:2318|FLNC-AS1:110806300;MC=SO:0001583|missense_variant;ORIGIN=1;Pangolin=ENSG00000128591.15|38:0.0|-46:-0.0ENSG00000242902.1|-3:0.0|5:-0.0
chr7	128856615	936470	C	A	.	.	ALLELEID=933682;CLNDN=Myofibrillar_myopathy,_filamin_C-related|Myopathy,_distal,_4|Cardiomyopathy,_familial_hypertrophic,_26|Dilated_Cardiomyopathy,_Dominant;CLNDISDB=MONDO:MONDO:0012289,MedGen:C1836050,OMIM:609524,Orphanet:ORPHA171445|MONDO:MONDO:0013550,MedGen:C3279722,OMIM:614065,Orphanet:ORPHA63273|MONDO:MONDO:0014883,MedGen:C4310749,OMIM:617047|MedGen:CN239310;CLNHGVS=NC_000007.14:g.128856615C>A;CLNREVSTAT=criteria_provided,_single_submitter;CLNSIG=Uncertain_significance;CLNVC=single_nucleotide_variant;CLNVCSO=SO:0001483;GENEINFO=FLNC:2318|FLNC-AS1:110806300;MC=SO:0001583|missense_variant;ORIGIN=1;Pangolin=ENSG00000128591.15|32:0.0|35:-0.0ENSG00000242902.1|-9:0.0|-1:-0.1
chr7	128856630	659356	A	G	.	.	ALLELEID=635766;CLNDN=Myofibrillar_myopathy,_filamin_C-related|Myopathy,_distal,_4|Cardiomyopathy,_familial_hypertrophic,_26|Dilated_Cardiomyopathy,_Dominant;CLNDISDB=MONDO:MONDO:0012289,MedGen:C1836050,OMIM:609524,Orphanet:ORPHA171445|MONDO:MONDO:0013550,MedGen:C3279722,OMIM:614065,Orphanet:ORPHA63273|MONDO:MONDO:0014883,MedGen:C4310749,OMIM:617047|MedGen:CN239310;CLNHGVS=NC_000007.14:g.128856630A>G;CLNREVSTAT=criteria_provided,_single_submitter;CLNSIG=Uncertain_significance;CLNVC=single_nucleotide_variant;CLNVCSO=SO:0001483;GENEINFO=FLNC:2318|FLNC-AS1:110806300;MC=SO:0001583|missense_variant;ORIGIN=1;RS=769298304;Pangolin=ENSG00000128591.15|17:0.0|20:-0.0ENSG00000242902.1|-24:0.0|-16:-0.02
chr7	128856632	577480	G	A	.	.	AF_EXAC=7e-05;ALLELEID=561358;CLNDN=Myofibrillar_myopathy,_filamin_C-related|Myopathy,_distal,_4|Cardiomyopathy,_familial_hypertrophic,_26|Dilated_Cardiomyopathy,_Dominant;CLNDISDB=MONDO:MONDO:0012289,MedGen:C1836050,OMIM:609524,Orphanet:ORPHA171445|MONDO:MONDO:0013550,MedGen:C3279722,OMIM:614065,Orphanet:ORPHA63273|MONDO:MONDO:0014883,MedGen:C4310749,OMIM:617047|MedGen:CN239310;CLNHGVS=NC_000007.14:g.128856632G>A;CLNREVSTAT=criteria_provided,_single_submitter;CLNSIG=Uncertain_significance;CLNVC=single_nucleotide_variant;CLNVCSO=SO:0001483;GENEINFO=FLNC:2318|FLNC-AS1:110806300;MC=SO:0001583|missense_variant;ORIGIN=1;RS=770796119;Pangolin=ENSG00000128591.15|18:0.0|15:-0.0ENSG00000242902.1|-5:0.0|-18:-0.0
chr7	128856648	282755	G	A	.	.	AF_EXAC=2e-05;ALLELEID=266992;CLNDN=Myofibrillar_myopathy,_filamin_C-related|Myopathy,_distal,_4|Cardiomyopathy,_familial_hypertrophic,_26|Dilated_Cardiomyopathy,_Dominant|not_provided;CLNDISDB=MONDO:MONDO:0012289,MedGen:C1836050,OMIM:609524,Orphanet:ORPHA171445|MONDO:MONDO:0013550,MedGen:C3279722,OMIM:614065,Orphanet:ORPHA63273|MONDO:MONDO:0014883,MedGen:C4310749,OMIM:617047|MedGen:CN239310|MedGen:CN517202;CLNHGVS=NC_000007.14:g.128856648G>A;CLNREVSTAT=criteria_provided,_multiple_submitters,_no_conflicts;CLNSIG=Uncertain_significance;CLNVC=single_nucleotide_variant;CLNVCSO=SO:0001483;GENEINFO=FLNC:2318|FLNC-AS1:110806300;MC=SO:0001583|missense_variant;ORIGIN=1;RS=550547714;Pangolin=ENSG00000128591.15|2:0.01|-1:-0.02ENSG00000242902.1|-8:0.0|-34:-0.0
chr7	128856750	662234	C	G	.	.	ALLELEID=635768;CLNDN=Myofibrillar_myopathy,_filamin_C-related|Myopathy,_distal,_4|Cardiomyopathy,_familial_hypertrophic,_26|Dilated_Cardiomyopathy,_Dominant;CLNDISDB=MONDO:MONDO:0012289,MedGen:C1836050,OMIM:609524,Orphanet:ORPHA171445|MONDO:MONDO:0013550,MedGen:C3279722,OMIM:614065,Orphanet:ORPHA63273|MONDO:MONDO:0014883,MedGen:C4310749,OMIM:617047|MedGen:CN239310;CLNHGVS=NC_000007.14:g.128856750C>G;CLNREVSTAT=criteria_provided,_single_submitter;CLNSIG=Uncertain_significance;CLNVC=single_nucleotide_variant;CLNVCSO=SO:0001483;GENEINFO=FLNC:2318|FLNC-AS1:110806300;MC=SO:0001583|missense_variant;ORIGIN=1;RS=1269055454;Pangolin=ENSG00000128591.15|0:0.0|27:-0.0ENSG00000242902.1|-18:0.02|5:-0.01
chr7	128856759	539368	C	T	.	.	ALLELEID=522275;CLNDN=Myofibrillar_myopathy,_filamin_C-related|Myopathy,_distal,_4|Cardiomyopathy,_familial_hypertrophic,_26|Dilated_Cardiomyopathy,_Dominant;CLNDISDB=MONDO:MONDO:0012289,MedGen:C1836050,OMIM:609524,Orphanet:ORPHA171445|MONDO:MONDO:0013550,MedGen:C3279722,OMIM:614065,Orphanet:ORPHA63273|MONDO:MONDO:0014883,MedGen:C4310749,OMIM:617047|MedGen:CN239310;CLNHGVS=NC_000007.14:g.128856759C>T;CLNREVSTAT=criteria_provided,_single_submitter;CLNSIG=Uncertain_significance;CLNVC=single_nucleotide_variant;CLNVCSO=SO:0001483;GENEINFO=FLNC:2318|FLNC-AS1:110806300;MC=SO:0001583|missense_variant;ORIGIN=1;RS=1278916117;Pangolin=ENSG00000128591.15|18:0.0|-14:-0.0ENSG00000242902.1|-4:0.0|-27:-0.02
chr7	128856760	539350	G	A	.	.	AF_EXAC=1e-05;ALLELEID=522577;CLNDN=Myofibrillar_myopathy,_filamin_C-related|Myopathy,_distal,_4|Cardiomyopathy,_familial_hypertrophic,_26|Dilated_Cardiomyopathy,_Dominant;CLNDISDB=MONDO:MONDO:0012289,MedGen:C1836050,OMIM:609524,Orphanet:ORPHA171445|MONDO:MONDO:0013550,MedGen:C3279722,OMIM:614065,Orphanet:ORPHA63273|MONDO:MONDO:0014883,MedGen:C4310749,OMIM:617047|MedGen:CN239310;CLNHGVS=NC_000007.14:g.128856760G>A;CLNREVSTAT=criteria_provided,_single_submitter;CLNSIG=Uncertain_significance;CLNVC=single_nucleotide_variant;CLNVCSO=SO:0001483;GENEINFO=FLNC:2318|FLNC-AS1:110806300;MC=SO:0001583|missense_variant;ORIGIN=1;RS=775910704;Pangolin=ENSG00000128591.15|17:0.0|-15:-0.0ENSG00000242902.1|-5:0.0|-28:-0.02
chr7	128856760	1001829	G	C	.	.	ALLELEID=992087;CLNDN=Myofibrillar_myopathy,_filamin_C-related|Myopathy,_distal,_4|Cardiomyopathy,_familial_hypertrophic,_26|Dilated_Cardiomyopathy,_Dominant;CLNDISDB=MONDO:MONDO:0012289,MedGen:C1836050,OMIM:609524,Orphanet:ORPHA171445|MONDO:MONDO:0013550,MedGen:C3279722,OMIM:614065,Orphanet:ORPHA63273|MONDO:MONDO:0014883,MedGen:C4310749,OMIM:617047|MedGen:CN239310;CLNHGVS=NC_000007.14:g.128856760G>C;CLNREVSTAT=criteria_provided,_single_submitter;CLNSIG=Uncertain_significance;CLNVC=single_nucleotide_variant;CLNVCSO=SO:0001483;GENEINFO=FLNC:2318|FLNC-AS1:110806300;MC=SO:0001583|missense_variant;ORIGIN=1;Pangolin=ENSG00000128591.15|17:0.0|-10:-0.0ENSG00000242902.1|-42:0.0|-28:-0.07
chr7	128856771	968790	C	A	.	.	ALLELEID=955047;CLNDN=Myofibrillar_myopathy,_filamin_C-related|Myopathy,_distal,_4|Cardiomyopathy,_familial_hypertrophic,_26|Dilated_Cardiomyopathy,_Dominant;CLNDISDB=MONDO:MONDO:0012289,MedGen:C1836050,OMIM:609524,Orphanet:ORPHA171445|MONDO:MONDO:0013550,MedGen:C3279722,OMIM:614065,Orphanet:ORPHA63273|MONDO:MONDO:0014883,MedGen:C4310749,OMIM:617047|MedGen:CN239310;CLNHGVS=NC_000007.14:g.128856771C>A;CLNREVSTAT=criteria_provided,_single_submitter;CLNSIG=Uncertain_significance;CLNVC=single_nucleotide_variant;CLNVCSO=SO:0001483;GENEINFO=FLNC:2318|FLNC-AS1:110806300;MC=SO:0001583|missense_variant;ORIGIN=1;Pangolin=ENSG00000128591.15|-21:0.0|6:-0.0ENSG00000242902.1|-39:0.01|3:-0.0
chr7	128856774	941507	G	A	.	.	ALLELEID=933683;CLNDN=Myofibrillar_myopathy,_filamin_C-related|Myopathy,_distal,_4|Cardiomyopathy,_familial_hypertrophic,_26|Dilated_Cardiomyopathy,_Dominant;CLNDISDB=MONDO:MONDO:0012289,MedGen:C1836050,OMIM:609524,Orphanet:ORPHA171445|MONDO:MONDO:0013550,MedGen:C3279722,OMIM:614065,Orphanet:ORPHA63273|MONDO:MONDO:0014883,MedGen:C4310749,OMIM:617047|MedGen:CN239310;CLNHGVS=NC_000007.14:g.128856774G>A;CLNREVSTAT=criteria_provided,_single_submitter;CLNSIG=Uncertain_significance;CLNVC=single_nucleotide_variant;CLNVCSO=SO:0001483;GENEINFO=FLNC:2318|FLNC-AS1:110806300;MC=SO:0001583|missense_variant;ORIGIN=1;Pangolin=ENSG00000128591.15|3:0.02|-29:-0.0ENSG00000242902.1|0:0.0|-42:-0.02
chr7	128856783	665981	G	A	.	.	AF_EXAC=3e-05;AF_TGP=0.0002;ALLELEID=635769;CLNDN=Myofibrillar_myopathy,_filamin_C-related|Myopathy,_distal,_4|Cardiomyopathy,_familial_hypertrophic,_26|Dilated_Cardiomyopathy,_Dominant;CLNDISDB=MONDO:MONDO:0012289,MedGen:C1836050,OMIM:609524,Orphanet:ORPHA171445|MONDO:MONDO:0013550,MedGen:C3279722,OMIM:614065,Orphanet:ORPHA63273|MONDO:MONDO:0014883,MedGen:C4310749,OMIM:617047|MedGen:CN239310;CLNHGVS=NC_000007.14:g.128856783G>A;CLNREVSTAT=criteria_provided,_single_submitter;CLNSIG=Uncertain_significance;CLNVC=single_nucleotide_variant;CLNVCSO=SO:0001483;GENEINFO=FLNC:2318|FLNC-AS1:110806300;MC=SO:0001583|missense_variant;ORIGIN=1;RS=191224002;Pangolin=ENSG00000128591.15|-38:0.0|-6:-0.0ENSG00000242902.1|6:0.0|-28:-0.0
chr7	128856787	619273	A	G	.	.	ALLELEID=610653;CLNDN=Hypertrophic_cardiomyopathy;CLNDISDB=Human_Phenotype_Ontology:HP:0001639,MONDO:MONDO:0005045,MeSH:D002312,MedGen:C0007194,OMIM:PS192600,Orphanet:ORPHA217569;CLNHGVS=NC_000007.14:g.128856787A>G;CLNREVSTAT=criteria_provided,_single_submitter;CLNSIG=Uncertain_significance;CLNVC=single_nucleotide_variant;CLNVCSO=SO:0001483;GENEINFO=FLNC:2318|FLNC-AS1:110806300;MC=SO:0001583|missense_variant;ORIGIN=1;RS=1563005164;Pangolin=ENSG00000128591.15|-10:0.0|-37:-0.0ENSG00000242902.1|-32:0.0|45:-0.0
chr7	128856792	472171	A	G	.	.	ALLELEID=456682;CLNDN=Myofibrillar_myopathy,_filamin_C-related|Myopathy,_distal,_4|Cardiomyopathy,_familial_hypertrophic,_26|Dilated_Cardiomyopathy,_Dominant;CLNDISDB=MONDO:MONDO:0012289,MedGen:C1836050,OMIM:609524,Orphanet:ORPHA171445|MONDO:MONDO:0013550,MedGen:C3279722,OMIM:614065,Orphanet:ORPHA63273|MONDO:MONDO:0014883,MedGen:C4310749,OMIM:617047|MedGen:CN239310;CLNHGVS=NC_000007.14:g.128856792A>G;CLNREVSTAT=criteria_provided,_single_submitter;CLNSIG=Uncertain_significance;CLNVC=single_nucleotide_variant;CLNVCSO=SO:0001483;GENEINFO=FLNC:2318|FLNC-AS1:110806300;MC=SO:0001583|missense_variant;ORIGIN=1;RS=1430261045;Pangolin=ENSG00000128591.15|-15:0.0|-47:-0.0ENSG00000242902.1|40:0.0|-3:-0.0
chr7	128856799	1024636	T	C	.	.	ALLELEID=1007236;CLNDN=Myofibrillar_myopathy,_filamin_C-related|Myopathy,_distal,_4|Cardiomyopathy,_familial_hypertrophic,_26|Dilated_Cardiomyopathy,_Dominant;CLNDISDB=MONDO:MONDO:0012289,MedGen:C1836050,OMIM:609524,Orphanet:ORPHA171445|MONDO:MONDO:0013550,MedGen:C3279722,OMIM:614065,Orphanet:ORPHA63273|MONDO:MONDO:0014883,MedGen:C4310749,OMIM:617047|MedGen:CN239310;CLNHGVS=NC_000007.14:g.128856799T>C;CLNREVSTAT=criteria_provided,_single_submitter;CLNSIG=Uncertain_significance;CLNVC=single_nucleotide_variant;CLNVCSO=SO:0001483;GENEINFO=FLNC:2318|FLNC-AS1:110806300;MC=SO:0001583|missense_variant;ORIGIN=1;Pangolin=ENSG00000128591.15|11:0.0|5:-0.0ENSG00000242902.1|1:0.0|33:-0.0
chr7	128856810	472173	G	A	.	.	AF_EXAC=2e-05;ALLELEID=456395;CLNDN=Myofibrillar_myopathy,_filamin_C-related|Myopathy,_distal,_4|Cardiomyopathy,_familial_hypertrophic,_26|Dilated_Cardiomyopathy,_Dominant;CLNDISDB=MONDO:MONDO:0012289,MedGen:C1836050,OMIM:609524,Orphanet:ORPHA171445|MONDO:MONDO:0013550,MedGen:C3279722,OMIM:614065,Orphanet:ORPHA63273|MONDO:MONDO:0014883,MedGen:C4310749,OMIM:617047|MedGen:CN239310;CLNHGVS=NC_000007.14:g.128856810G>A;CLNREVSTAT=criteria_provided,_single_submitter;CLNSIG=Uncertain_significance;CLNVC=single_nucleotide_variant;CLNVCSO=SO:0001483;GENEINFO=FLNC:2318|FLNC-AS1:110806300;MC=SO:0001583|missense_variant;ORIGIN=1;RS=778922568;Pangolin=ENSG00000128591.15|-6:0.0|0:-0.0ENSG00000242902.1|-21:0.0|22:-0.0
chr7	128856815	472174	C	G	.	.	ALLELEID=456965;CLNDN=Myofibrillar_myopathy,_filamin_C-related|Myopathy,_distal,_4|Cardiomyopathy,_familial_hypertrophic,_26|Dilated_Cardiomyopathy,_Dominant;CLNDISDB=MONDO:MONDO:0012289,MedGen:C1836050,OMIM:609524,Orphanet:ORPHA171445|MONDO:MONDO:0013550,MedGen:C3279722,OMIM:614065,Orphanet:ORPHA63273|MONDO:MONDO:0014883,MedGen:C4310749,OMIM:617047|MedGen:CN239310;CLNHGVS=NC_000007.14:g.128856815C>G;CLNREVSTAT=criteria_provided,_single_submitter;CLNSIG=Uncertain_significance;CLNVC=single_nucleotide_variant;CLNVCSO=SO:0001483;GENEINFO=FLNC:2318|FLNC-AS1:110806300;MC=SO:0001819|synonymous_variant;ORIGIN=1;RS=1554401819;Pangolin=ENSG00000128591.15|-5:0.02|-11:-0.0ENSG00000242902.1|49:0.03|-5:-0.0
chr7	128856822	569715	C	T	.	.	ALLELEID=561362;CLNDN=Myofibrillar_myopathy,_filamin_C-related|Myopathy,_distal,_4|Cardiomyopathy,_familial_hypertrophic,_26|Dilated_Cardiomyopathy,_Dominant;CLNDISDB=MONDO:MONDO:0012289,MedGen:C1836050,OMIM:609524,Orphanet:ORPHA171445|MONDO:MONDO:0013550,MedGen:C3279722,OMIM:614065,Orphanet:ORPHA63273|MONDO:MONDO:0014883,MedGen:C4310749,OMIM:617047|MedGen:CN239310;CLNHGVS=NC_000007.14:g.128856822C>T;CLNREVSTAT=criteria_provided,_single_submitter;CLNSIG=Uncertain_significance;CLNVC=single_nucleotide_variant;CLNVCSO=SO:0001483;GENEINFO=FLNC:2318|FLNC-AS1:110806300;MC=SO:0001583|missense_variant;ORIGIN=1;RS=1563005191;Pangolin=ENSG00000128591.15|8:0.0|-12:-0.0ENSG00000242902.1|42:0.03|0:-0.0
chr7	128856844	539406	G	A	.	.	AF_EXAC=2e-05;ALLELEID=522580;CLNDN=Myofibrillar_myopathy,_filamin_C-related|Myopathy,_distal,_4|Cardiomyopathy,_familial_hypertrophic,_26|Dilated_Cardiomyopathy,_Dominant;CLNDISDB=MONDO:MONDO:0012289,MedGen:C1836050,OMIM:609524,Orphanet:ORPHA171445|MONDO:MONDO:0013550,MedGen:C3279722,OMIM:614065,Orphanet:ORPHA63273|MONDO:MONDO:0014883,MedGen:C4310749,OMIM:617047|MedGen:CN239310;CLNHGVS=NC_000007.14:g.128856844G>A;CLNREVSTAT=criteria_provided,_single_submitter;CLNSIG=Uncertain_significance;CLNVC=single_nucleotide_variant;CLNVCSO=SO:0001483;GENEINFO=FLNC:2318|FLNC-AS1:110806300;MC=SO:0001583|missense_variant;ORIGIN=1;RS=757219498;Pangolin=ENSG00000128591.15|-34:0.0|-40:-0.0ENSG00000242902.1|-12:0.0|20:-0.0
chr7	128856846	634579	G	T	.	.	ALLELEID=622376;CLNDN=not_specified;CLNDISDB=MedGen:CN169374;CLNHGVS=NC_000007.14:g.128856846G>T;CLNREVSTAT=criteria_provided,_single_submitter;CLNSIG=Uncertain_significance;CLNVC=single_nucleotide_variant;CLNVCSO=SO:0001483;GENEINFO=FLNC:2318|FLNC-AS1:110806300;MC=SO:0001583|missense_variant;ORIGIN=0;RS=200295337;Pangolin=ENSG00000128591.15|-36:0.0|-42:-0.0ENSG00000242902.1|-2:0.0|18:-0.02
chr7	128856847	842553	T	C	.	.	ALLELEID=833118;CLNDN=Myofibrillar_myopathy,_filamin_C-related|Myopathy,_distal,_4|Cardiomyopathy,_familial_hypertrophic,_26|Dilated_Cardiomyopathy,_Dominant;CLNDISDB=MONDO:MONDO:0012289,MedGen:C1836050,OMIM:609524,Orphanet:ORPHA171445|MONDO:MONDO:0013550,MedGen:C3279722,OMIM:614065,Orphanet:ORPHA63273|MONDO:MONDO:0014883,MedGen:C4310749,OMIM:617047|MedGen:CN239310;CLNHGVS=NC_000007.14:g.128856847T>C;CLNREVSTAT=criteria_provided,_single_submitter;CLNSIG=Uncertain_significance;CLNVC=single_nucleotide_variant;CLNVCSO=SO:0001483;GENEINFO=FLNC:2318|FLNC-AS1:110806300;MC=SO:0001583|missense_variant;ORIGIN=1;Pangolin=ENSG00000128591.15|-1:0.0|-43:-0.0ENSG00000242902.1|-1:0.01|17:-0.01
chr7	128856867	1054907	G	A	.	.	ALLELEID=1044689;CLNDN=Myofibrillar_myopathy,_filamin_C-related|Myopathy,_distal,_4|Cardiomyopathy,_familial_hypertrophic,_26|Dilated_Cardiomyopathy,_Dominant;CLNDISDB=MONDO:MONDO:0012289,MedGen:C1836050,OMIM:609524,Orphanet:ORPHA171445|MONDO:MONDO:0013550,MedGen:C3279722,OMIM:614065,Orphanet:ORPHA63273|MONDO:MONDO:0014883,MedGen:C4310749,OMIM:617047|MedGen:CN239310;CLNHGVS=NC_000007.14:g.128856867G>A;CLNREVSTAT=criteria_provided,_single_submitter;CLNSIG=Uncertain_significance;CLNVC=single_nucleotide_variant;CLNVCSO=SO:0001483;GENEINFO=FLNC:2318|FLNC-AS1:110806300;MC=SO:0001583|missense_variant;ORIGIN=1;Pangolin=ENSG00000128591.15|-4:0.0|-27:-0.0ENSG00000242902.1|10:0.0|-3:-0.01
chr7	128856871	635757	A	G	.	.	ALLELEID=623588;CLNDN=Cardiomyopathy,_familial_hypertrophic,_26;CLNDISDB=MONDO:MONDO:0014883,MedGen:C4310749,OMIM:617047;CLNHGVS=NC_000007.14:g.128856871A>G;CLNREVSTAT=no_assertion_criteria_provided;CLNSIG=Uncertain_significance;CLNVC=single_nucleotide_variant;CLNVCSO=SO:0001483;GENEINFO=FLNC:2318|FLNC-AS1:110806300;MC=SO:0001583|missense_variant;ORIGIN=32;RS=1585171977;Pangolin=ENSG00000128591.15|-1:0.0|50:-0.0ENSG00000242902.1|26:0.0|-7:-0.01
chr7	128856876	936011	G	A	.	.	ALLELEID=933684;CLNDN=Myofibrillar_myopathy,_filamin_C-related|Myopathy,_distal,_4|Cardiomyopathy,_familial_hypertrophic,_26|Dilated_Cardiomyopathy,_Dominant;CLNDISDB=MONDO:MONDO:0012289,MedGen:C1836050,OMIM:609524,Orphanet:ORPHA171445|MONDO:MONDO:0013550,MedGen:C3279722,OMIM:614065,Orphanet:ORPHA63273|MONDO:MONDO:0014883,MedGen:C4310749,OMIM:617047|MedGen:CN239310;CLNHGVS=NC_000007.14:g.128856876G>A;CLNREVSTAT=criteria_provided,_single_submitter;CLNSIG=Uncertain_significance;CLNVC=single_nucleotide_variant;CLNVCSO=SO:0001483;GENEINFO=FLNC:2318|FLNC-AS1:110806300;MC=SO:0001583|missense_variant;ORIGIN=1;Pangolin=ENSG00000128591.15|45:0.0|45:-0.0ENSG00000242902.1|-12:0.04|21:-0.0
chr7	128856889	852992	C	T	.	.	ALLELEID=833119;CLNDN=Myofibrillar_myopathy,_filamin_C-related|Myopathy,_distal,_4|Cardiomyopathy,_familial_hypertrophic,_26|Dilated_Cardiomyopathy,_Dominant;CLNDISDB=MONDO:MONDO:0012289,MedGen:C1836050,OMIM:609524,Orphanet:ORPHA171445|MONDO:MONDO:0013550,MedGen:C3279722,OMIM:614065,Orphanet:ORPHA63273|MONDO:MONDO:0014883,MedGen:C4310749,OMIM:617047|MedGen:CN239310;CLNHGVS=NC_000007.14:g.128856889C>T;CLNREVSTAT=criteria_provided,_single_submitter;CLNSIG=Uncertain_significance;CLNVC=single_nucleotide_variant;CLNVCSO=SO:0001483;GENEINFO=FLNC:2318|FLNC-AS1:110806300;MC=SO:0001583|missense_variant;ORIGIN=1;Pangolin=ENSG00000128591.15|32:0.0|32:-0.0ENSG00000242902.1|46:0.02|0:-0.0
chr7	128856906	566614	G	A	.	.	AF_ESP=8e-05;AF_EXAC=3e-05;ALLELEID=561369;CLNDN=Myofibrillar_myopathy,_filamin_C-related|Myopathy,_distal,_4|Cardiomyopathy,_familial_hypertrophic,_26|Dilated_Cardiomyopathy,_Dominant;CLNDISDB=MONDO:MONDO:0012289,MedGen:C1836050,OMIM:609524,Orphanet:ORPHA171445|MONDO:MONDO:0013550,MedGen:C3279722,OMIM:614065,Orphanet:ORPHA63273|MONDO:MONDO:0014883,MedGen:C4310749,OMIM:617047|MedGen:CN239310;CLNHGVS=NC_000007.14:g.128856906G>A;CLNREVSTAT=criteria_provided,_single_submitter;CLNSIG=Uncertain_significance;CLNVC=single_nucleotide_variant;CLNVCSO=SO:0001483;GENEINFO=FLNC:2318|FLNC-AS1:110806300;MC=SO:0001583|missense_variant;ORIGIN=1;RS=373691962;Pangolin=ENSG00000128591.15|15:0.0|6:-0.0ENSG00000242902.1|-42:0.01|29:-0.02
chr7	128856919	1025130	C	A	.	.	ALLELEID=1007237;CLNDN=Myofibrillar_myopathy,_filamin_C-related|Myopathy,_distal,_4|Cardiomyopathy,_familial_hypertrophic,_26|Dilated_Cardiomyopathy,_Dominant;CLNDISDB=MONDO:MONDO:0012289,MedGen:C1836050,OMIM:609524,Orphanet:ORPHA171445|MONDO:MONDO:0013550,MedGen:C3279722,OMIM:614065,Orphanet:ORPHA63273|MONDO:MONDO:0014883,MedGen:C4310749,OMIM:617047|MedGen:CN239310;CLNHGVS=NC_000007.14:g.128856919C>A;CLNREVSTAT=criteria_provided,_single_submitter;CLNSIG=Uncertain_significance;CLNVC=single_nucleotide_variant;CLNVCSO=SO:0001483;GENEINFO=FLNC:2318|FLNC-AS1:110806300;MC=SO:0001583|missense_variant;ORIGIN=1;Pangolin=ENSG00000128591.15|2:0.01|-7:-0.0ENSG00000242902.1|-22:0.0|16:-0.01
chr7	128856920	472177	C	T	.	.	AF_EXAC=6e-05;AF_TGP=0.0002;ALLELEID=456972;CLNDN=Myofibrillar_myopathy,_filamin_C-related|Myopathy,_distal,_4|Cardiomyopathy,_familial_hypertrophic,_26|Dilated_Cardiomyopathy,_Dominant|not_provided;CLNDISDB=MONDO:MONDO:0012289,MedGen:C1836050,OMIM:609524,Orphanet:ORPHA171445|MONDO:MONDO:0013550,MedGen:C3279722,OMIM:614065,Orphanet:ORPHA63273|MONDO:MONDO:0014883,MedGen:C4310749,OMIM:617047|MedGen:CN239310|MedGen:CN517202;CLNHGVS=NC_000007.14:g.128856920C>T;CLNREVSTAT=criteria_provided,_single_submitter;CLNSIG=Uncertain_significance;CLNVC=single_nucleotide_variant;CLNVCSO=SO:0001483;GENEINFO=FLNC:2318|FLNC-AS1:110806300;MC=SO:0001819|synonymous_variant;ORIGIN=1;RS=527921534;Pangolin=ENSG00000128591.15|1:0.0|-11:-0.0ENSG00000242902.1|-23:0.01|15:-0.02
chr7	128856921	1047343	G	A	.	.	ALLELEID=1027772;CLNDN=Myofibrillar_myopathy,_filamin_C-related|Myopathy,_distal,_4|Cardiomyopathy,_familial_hypertrophic,_26|Dilated_Cardiomyopathy,_Dominant;CLNDISDB=MONDO:MONDO:0012289,MedGen:C1836050,OMIM:609524,Orphanet:ORPHA171445|MONDO:MONDO:0013550,MedGen:C3279722,OMIM:614065,Orphanet:ORPHA63273|MONDO:MONDO:0014883,MedGen:C4310749,OMIM:617047|MedGen:CN239310;CLNHGVS=NC_000007.14:g.128856921G>A;CLNREVSTAT=criteria_provided,_single_submitter;CLNSIG=Uncertain_significance;CLNVC=single_nucleotide_variant;CLNVCSO=SO:0001483;GENEINFO=FLNC:2318|FLNC-AS1:110806300;MC=SO:0001583|missense_variant;ORIGIN=1;Pangolin=ENSG00000128591.15|0:0.01|-12:-0.0ENSG00000242902.1|-24:0.0|14:-0.02
chr7	128857114	966714	C	CCAGGTGTGTCATCAGAGTTCAT	.	.	ALLELEID=960627;CLNDN=Myofibrillar_myopathy,_filamin_C-related|Myopathy,_distal,_4|Cardiomyopathy,_familial_hypertrophic,_26|Dilated_Cardiomyopathy,_Dominant;CLNDISDB=MONDO:MONDO:0012289,MedGen:C1836050,OMIM:609524,Orphanet:ORPHA171445|MONDO:MONDO:0013550,MedGen:C3279722,OMIM:614065,Orphanet:ORPHA63273|MONDO:MONDO:0014883,MedGen:C4310749,OMIM:617047|MedGen:CN239310;CLNHGVS=NC_000007.14:g.128857116_128857137dup;CLNREVSTAT=criteria_provided,_single_submitter;CLNSIG=Uncertain_significance;CLNVC=Duplication;CLNVCSO=SO:1000035;CLNVI=Invitae:7021244;GENEINFO=FLNC:2318|FLNC-AS1:110806300;MC=SO:0001574|splice_acceptor_variant;ORIGIN=1;Pangolin=ENSG00000128591.15|4:0.95|26:-0.96ENSG00000242902.1|-9:0.03|24:-0.0
chr7	128857120	853570	G	A	.	.	ALLELEID=833120;CLNDN=Myofibrillar_myopathy,_filamin_C-related|Myopathy,_distal,_4|Cardiomyopathy,_familial_hypertrophic,_26|Dilated_Cardiomyopathy,_Dominant;CLNDISDB=MONDO:MONDO:0012289,MedGen:C1836050,OMIM:609524,Orphanet:ORPHA171445|MONDO:MONDO:0013550,MedGen:C3279722,OMIM:614065,Orphanet:ORPHA63273|MONDO:MONDO:0014883,MedGen:C4310749,OMIM:617047|MedGen:CN239310;CLNHGVS=NC_000007.14:g.128857120G>A;CLNREVSTAT=criteria_provided,_single_submitter;CLNSIG=Uncertain_significance;CLNVC=single_nucleotide_variant;CLNVCSO=SO:0001483;GENEINFO=FLNC:2318|FLNC-AS1:110806300;MC=SO:0001583|missense_variant;ORIGIN=1;Pangolin=ENSG00000128591.15|-3:0.0|-2:-0.0ENSG00000242902.1|26:0.0|-15:-0.01
chr7	128857136	572951	T	C	.	.	AF_EXAC=1e-05;ALLELEID=561516;CLNDN=Myofibrillar_myopathy,_filamin_C-related|Myopathy,_distal,_4|Cardiomyopathy,_familial_hypertrophic,_26|Dilated_Cardiomyopathy,_Dominant;CLNDISDB=MONDO:MONDO:0012289,MedGen:C1836050,OMIM:609524,Orphanet:ORPHA171445|MONDO:MONDO:0013550,MedGen:C3279722,OMIM:614065,Orphanet:ORPHA63273|MONDO:MONDO:0014883,MedGen:C4310749,OMIM:617047|MedGen:CN239310;CLNHGVS=NC_000007.14:g.128857136T>C;CLNREVSTAT=criteria_provided,_single_submitter;CLNSIG=Uncertain_significance;CLNVC=single_nucleotide_variant;CLNVCSO=SO:0001483;GENEINFO=FLNC:2318|FLNC-AS1:110806300;MC=SO:0001583|missense_variant;ORIGIN=1;RS=749891076;Pangolin=ENSG00000128591.15|-40:0.0|-6:-0.0ENSG00000242902.1|1:0.0|-31:-0.01
chr7	128857138	949379	G	A	.	.	ALLELEID=924696;CLNDN=Myofibrillar_myopathy,_filamin_C-related|Myopathy,_distal,_4|Cardiomyopathy,_familial_hypertrophic,_26|Dilated_Cardiomyopathy,_Dominant;CLNDISDB=MONDO:MONDO:0012289,MedGen:C1836050,OMIM:609524,Orphanet:ORPHA171445|MONDO:MONDO:0013550,MedGen:C3279722,OMIM:614065,Orphanet:ORPHA63273|MONDO:MONDO:0014883,MedGen:C4310749,OMIM:617047|MedGen:CN239310;CLNHGVS=NC_000007.14:g.128857138G>A;CLNREVSTAT=criteria_provided,_single_submitter;CLNSIG=Uncertain_significance;CLNVC=single_nucleotide_variant;CLNVCSO=SO:0001483;GENEINFO=FLNC:2318|FLNC-AS1:110806300;MC=SO:0001583|missense_variant;ORIGIN=1;Pangolin=ENSG00000128591.15|-20:0.0|-8:-0.0ENSG00000242902.1|41:0.0|-33:-0.01
chr7	128857144	813933	A	T	.	.	ALLELEID=802163;CLNDN=Cardiomyopathy,_familial_hypertrophic,_26;CLNDISDB=MONDO:MONDO:0014883,MedGen:C4310749,OMIM:617047;CLNHGVS=NC_000007.14:g.128857144A>T;CLNREVSTAT=criteria_provided,_single_submitter;CLNSIG=Uncertain_significance;CLNVC=single_nucleotide_variant;CLNVCSO=SO:0001483;GENEINFO=FLNC:2318|FLNC-AS1:110806300;MC=SO:0001583|missense_variant;ORIGIN=1;RS=760694025;Pangolin=ENSG00000128591.15|-26:0.0|-48:-0.0ENSG00000242902.1|-39:0.01|35:-0.0
chr7	128857145	1061879	C	A	.	.	ALLELEID=1044690;CLNDN=Myofibrillar_myopathy,_filamin_C-related|Myopathy,_distal,_4|Cardiomyopathy,_familial_hypertrophic,_26|Dilated_Cardiomyopathy,_Dominant;CLNDISDB=MONDO:MONDO:0012289,MedGen:C1836050,OMIM:609524,Orphanet:ORPHA171445|MONDO:MONDO:0013550,MedGen:C3279722,OMIM:614065,Orphanet:ORPHA63273|MONDO:MONDO:0014883,MedGen:C4310749,OMIM:617047|MedGen:CN239310;CLNHGVS=NC_000007.14:g.128857145C>A;CLNREVSTAT=criteria_provided,_single_submitter;CLNSIG=Uncertain_significance;CLNVC=single_nucleotide_variant;CLNVCSO=SO:0001483;GENEINFO=FLNC:2318|FLNC-AS1:110806300;MC=SO:0001583|missense_variant;ORIGIN=1;Pangolin=ENSG00000128591.15|-27:0.0|-27:-0.0ENSG00000242902.1|2:0.04|-40:-0.01
chr7	128857160	575293	C	T	.	.	ALLELEID=561518;CLNDN=Myofibrillar_myopathy,_filamin_C-related|Myopathy,_distal,_4|Cardiomyopathy,_familial_hypertrophic,_26|Dilated_Cardiomyopathy,_Dominant;CLNDISDB=MONDO:MONDO:0012289,MedGen:C1836050,OMIM:609524,Orphanet:ORPHA171445|MONDO:MONDO:0013550,MedGen:C3279722,OMIM:614065,Orphanet:ORPHA63273|MONDO:MONDO:0014883,MedGen:C4310749,OMIM:617047|MedGen:CN239310;CLNHGVS=NC_000007.14:g.128857160C>T;CLNREVSTAT=criteria_provided,_single_submitter;CLNSIG=Uncertain_significance;CLNVC=single_nucleotide_variant;CLNVCSO=SO:0001483;GENEINFO=FLNC:2318|FLNC-AS1:110806300;MC=SO:0001583|missense_variant;ORIGIN=1;RS=201895675;Pangolin=ENSG00000128591.15|38:0.01|-42:-0.0ENSG00000242902.1|37:0.0|19:-0.0
chr7	128857161	576606	G	A	.	.	ALLELEID=561523;CLNDN=Myofibrillar_myopathy,_filamin_C-related|Myopathy,_distal,_4|Cardiomyopathy,_familial_hypertrophic,_26|Dilated_Cardiomyopathy,_Dominant|not_provided;CLNDISDB=MONDO:MONDO:0012289,MedGen:C1836050,OMIM:609524,Orphanet:ORPHA171445|MONDO:MONDO:0013550,MedGen:C3279722,OMIM:614065,Orphanet:ORPHA63273|MONDO:MONDO:0014883,MedGen:C4310749,OMIM:617047|MedGen:CN239310|MedGen:CN517202;CLNHGVS=NC_000007.14:g.128857161G>A;CLNREVSTAT=criteria_provided,_conflicting_interpretations;CLNSIG=Conflicting_interpretations_of_pathogenicity;CLNSIGCONF=Likely_benign(1),Uncertain_significance(1);CLNVC=single_nucleotide_variant;CLNVCSO=SO:0001483;GENEINFO=FLNC:2318|FLNC-AS1:110806300;MC=SO:0001819|synonymous_variant;ORIGIN=1;RS=777724201;Pangolin=ENSG00000128591.15|37:0.0|43:-0.0ENSG00000242902.1|2:0.0|18:-0.0
chr7	128857162	842515	G	A	.	.	ALLELEID=833121;CLNDN=Myofibrillar_myopathy,_filamin_C-related|Myopathy,_distal,_4|Cardiomyopathy,_familial_hypertrophic,_26|Dilated_Cardiomyopathy,_Dominant;CLNDISDB=MONDO:MONDO:0012289,MedGen:C1836050,OMIM:609524,Orphanet:ORPHA171445|MONDO:MONDO:0013550,MedGen:C3279722,OMIM:614065,Orphanet:ORPHA63273|MONDO:MONDO:0014883,MedGen:C4310749,OMIM:617047|MedGen:CN239310;CLNHGVS=NC_000007.14:g.128857162G>A;CLNREVSTAT=criteria_provided,_single_submitter;CLNSIG=Uncertain_significance;CLNVC=single_nucleotide_variant;CLNVCSO=SO:0001483;GENEINFO=FLNC:2318|FLNC-AS1:110806300;MC=SO:0001583|missense_variant;ORIGIN=1;Pangolin=ENSG00000128591.15|-44:0.0|36:-0.01ENSG00000242902.1|46:0.0|17:-0.0
chr7	128857162	1053184	G	C	.	.	ALLELEID=1044691;CLNDN=Myofibrillar_myopathy,_filamin_C-related|Myopathy,_distal,_4|Cardiomyopathy,_familial_hypertrophic,_26|Dilated_Cardiomyopathy,_Dominant;CLNDISDB=MONDO:MONDO:0012289,MedGen:C1836050,OMIM:609524,Orphanet:ORPHA171445|MONDO:MONDO:0013550,MedGen:C3279722,OMIM:614065,Orphanet:ORPHA63273|MONDO:MONDO:0014883,MedGen:C4310749,OMIM:617047|MedGen:CN239310;CLNHGVS=NC_000007.14:g.128857162G>C;CLNREVSTAT=criteria_provided,_single_submitter;CLNSIG=Uncertain_significance;CLNVC=single_nucleotide_variant;CLNVCSO=SO:0001483;GENEINFO=FLNC:2318|FLNC-AS1:110806300;MC=SO:0001583|missense_variant;ORIGIN=1;Pangolin=ENSG00000128591.15|-44:0.0|36:-0.01ENSG00000242902.1|5:0.0|17:-0.0
chr7	128857166	472178	C	A	.	.	ALLELEID=456686;CLNDN=Myofibrillar_myopathy,_filamin_C-related|Myopathy,_distal,_4|Cardiomyopathy,_familial_hypertrophic,_26|Dilated_Cardiomyopathy,_Dominant;CLNDISDB=MONDO:MONDO:0012289,MedGen:C1836050,OMIM:609524,Orphanet:ORPHA171445|MONDO:MONDO:0013550,MedGen:C3279722,OMIM:614065,Orphanet:ORPHA63273|MONDO:MONDO:0014883,MedGen:C4310749,OMIM:617047|MedGen:CN239310;CLNHGVS=NC_000007.14:g.128857166C>A;CLNREVSTAT=criteria_provided,_single_submitter;CLNSIG=Uncertain_significance;CLNVC=single_nucleotide_variant;CLNVCSO=SO:0001483;GENEINFO=FLNC:2318|FLNC-AS1:110806300;MC=SO:0001583|missense_variant;ORIGIN=1;RS=1394723230;Pangolin=ENSG00000128591.15|-48:0.0|32:-0.0ENSG00000242902.1|13:0.0|0:-0.0
chr7	128857174	539429	G	C	.	.	AF_EXAC=3e-05;ALLELEID=522583;CLNDN=Myofibrillar_myopathy,_filamin_C-related|Myopathy,_distal,_4|Cardiomyopathy,_familial_hypertrophic,_26|Dilated_Cardiomyopathy,_Dominant|not_provided;CLNDISDB=MONDO:MONDO:0012289,MedGen:C1836050,OMIM:609524,Orphanet:ORPHA171445|MONDO:MONDO:0013550,MedGen:C3279722,OMIM:614065,Orphanet:ORPHA63273|MONDO:MONDO:0014883,MedGen:C4310749,OMIM:617047|MedGen:CN239310|MedGen:CN517202;CLNHGVS=NC_000007.14:g.128857174G>C;CLNREVSTAT=criteria_provided,_multiple_submitters,_no_conflicts;CLNSIG=Uncertain_significance;CLNVC=single_nucleotide_variant;CLNVCSO=SO:0001483;GENEINFO=FLNC:2318|FLNC-AS1:110806300;MC=SO:0001583|missense_variant;ORIGIN=1;RS=746349463;Pangolin=ENSG00000128591.15|24:0.06|-44:-0.0ENSG00000242902.1|5:0.12|-28:-0.0
chr7	128857182	581577	T	G	.	.	ALLELEID=566472;CLNDN=Myofibrillar_myopathy,_filamin_C-related|Myopathy,_distal,_4|Cardiomyopathy,_familial_hypertrophic,_26|Dilated_Cardiomyopathy,_Dominant;CLNDISDB=MONDO:MONDO:0012289,MedGen:C1836050,OMIM:609524,Orphanet:ORPHA171445|MONDO:MONDO:0013550,MedGen:C3279722,OMIM:614065,Orphanet:ORPHA63273|MONDO:MONDO:0014883,MedGen:C4310749,OMIM:617047|MedGen:CN239310;CLNHGVS=NC_000007.14:g.128857182T>G;CLNREVSTAT=criteria_provided,_single_submitter;CLNSIG=Uncertain_significance;CLNVC=single_nucleotide_variant;CLNVCSO=SO:0001483;GENEINFO=FLNC:2318|FLNC-AS1:110806300;MC=SO:0001583|missense_variant;ORIGIN=1;RS=1554401890;Pangolin=ENSG00000128591.15|15:0.0|16:-0.02ENSG00000242902.1|40:0.0|-3:-0.0
chr7	128857192	577269	T	A	.	.	AF_ESP=0.00114;AF_EXAC=0.00343;ALLELEID=566478;CLNDN=Myofibrillar_myopathy,_filamin_C-related|Myopathy,_distal,_4|Cardiomyopathy,_familial_hypertrophic,_26|Dilated_Cardiomyopathy,_Dominant;CLNDISDB=MONDO:MONDO:0012289,MedGen:C1836050,OMIM:609524,Orphanet:ORPHA171445|MONDO:MONDO:0013550,MedGen:C3279722,OMIM:614065,Orphanet:ORPHA63273|MONDO:MONDO:0014883,MedGen:C4310749,OMIM:617047|MedGen:CN239310;CLNHGVS=NC_000007.14:g.128857192T>A;CLNREVSTAT=criteria_provided,_single_submitter;CLNSIG=Uncertain_significance;CLNVC=single_nucleotide_variant;CLNVCSO=SO:0001483;GENEINFO=FLNC:2318|FLNC-AS1:110806300;MC=SO:0001583|missense_variant;ORIGIN=1;RS=200673841;Pangolin=ENSG00000128591.15|5:0.0|6:-0.02ENSG00000242902.1|2:0.0|30:-0.0
chr7	128857203	848269	G	T	.	.	ALLELEID=833122;CLNDN=Myofibrillar_myopathy,_filamin_C-related|Myopathy,_distal,_4|Cardiomyopathy,_familial_hypertrophic,_26|Dilated_Cardiomyopathy,_Dominant;CLNDISDB=MONDO:MONDO:0012289,MedGen:C1836050,OMIM:609524,Orphanet:ORPHA171445|MONDO:MONDO:0013550,MedGen:C3279722,OMIM:614065,Orphanet:ORPHA63273|MONDO:MONDO:0014883,MedGen:C4310749,OMIM:617047|MedGen:CN239310;CLNHGVS=NC_000007.14:g.128857203G>T;CLNREVSTAT=criteria_provided,_single_submitter;CLNSIG=Uncertain_significance;CLNVC=single_nucleotide_variant;CLNVCSO=SO:0001483;GENEINFO=FLNC:2318|FLNC-AS1:110806300;MC=SO:0001583|missense_variant;ORIGIN=1;Pangolin=ENSG00000128591.15|-6:0.0|1:-0.01ENSG00000242902.1|-24:0.0|19:-0.0
chr7	128857207	539438	G	C	.	.	ALLELEID=522294;CLNDN=Myofibrillar_myopathy,_filamin_C-related|Myopathy,_distal,_4|Cardiomyopathy,_familial_hypertrophic,_26|Dilated_Cardiomyopathy,_Dominant;CLNDISDB=MONDO:MONDO:0012289,MedGen:C1836050,OMIM:609524,Orphanet:ORPHA171445|MONDO:MONDO:0013550,MedGen:C3279722,OMIM:614065,Orphanet:ORPHA63273|MONDO:MONDO:0014883,MedGen:C4310749,OMIM:617047|MedGen:CN239310;CLNHGVS=NC_000007.14:g.128857207G>C;CLNREVSTAT=criteria_provided,_single_submitter;CLNSIG=Uncertain_significance;CLNVC=single_nucleotide_variant;CLNVCSO=SO:0001483;GENEINFO=FLNC:2318|FLNC-AS1:110806300;MC=SO:0001583|missense_variant;ORIGIN=1;RS=1187923021;Pangolin=ENSG00000128591.15|-10:0.0|-9:-0.01ENSG00000242902.1|-4:0.0|15:-0.0
chr7	128857208	1005670	A	G	.	.	ALLELEID=992088;CLNDN=Myofibrillar_myopathy,_filamin_C-related|Myopathy,_distal,_4|Cardiomyopathy,_familial_hypertrophic,_26|Dilated_Cardiomyopathy,_Dominant;CLNDISDB=MONDO:MONDO:0012289,MedGen:C1836050,OMIM:609524,Orphanet:ORPHA171445|MONDO:MONDO:0013550,MedGen:C3279722,OMIM:614065,Orphanet:ORPHA63273|MONDO:MONDO:0014883,MedGen:C4310749,OMIM:617047|MedGen:CN239310;CLNHGVS=NC_000007.14:g.128857208A>G;CLNREVSTAT=criteria_provided,_single_submitter;CLNSIG=Uncertain_significance;CLNVC=single_nucleotide_variant;CLNVCSO=SO:0001483;GENEINFO=FLNC:2318|FLNC-AS1:110806300;MC=SO:0001583|missense_variant;ORIGIN=1;Pangolin=ENSG00000128591.15|-11:0.0|-10:-0.02ENSG00000242902.1|0:0.0|14:-0.0
chr7	128857213	577268	C	T	.	.	AF_EXAC=0.00092;ALLELEID=566486;CLNDN=Myofibrillar_myopathy,_filamin_C-related|Myopathy,_distal,_4|Cardiomyopathy,_familial_hypertrophic,_26|Dilated_Cardiomyopathy,_Dominant;CLNDISDB=MONDO:MONDO:0012289,MedGen:C1836050,OMIM:609524,Orphanet:ORPHA171445|MONDO:MONDO:0013550,MedGen:C3279722,OMIM:614065,Orphanet:ORPHA63273|MONDO:MONDO:0014883,MedGen:C4310749,OMIM:617047|MedGen:CN239310;CLNHGVS=NC_000007.14:g.128857213C>T;CLNREVSTAT=criteria_provided,_single_submitter;CLNSIG=Uncertain_significance;CLNVC=single_nucleotide_variant;CLNVCSO=SO:0001483;GENEINFO=FLNC:2318|FLNC-AS1:110806300;MC=SO:0001583|missense_variant;ORIGIN=1;RS=199519281;Pangolin=ENSG00000128591.15|-16:0.0|-15:-0.01ENSG00000242902.1|-5:0.0|9:-0.0
chr7	128857214	572053	G	A	.	.	AF_ESP=8e-05;AF_EXAC=1e-05;ALLELEID=561374;CLNDN=Myofibrillar_myopathy,_filamin_C-related|Myopathy,_distal,_4|Cardiomyopathy,_familial_hypertrophic,_26|Dilated_Cardiomyopathy,_Dominant;CLNDISDB=MONDO:MONDO:0012289,MedGen:C1836050,OMIM:609524,Orphanet:ORPHA171445|MONDO:MONDO:0013550,MedGen:C3279722,OMIM:614065,Orphanet:ORPHA63273|MONDO:MONDO:0014883,MedGen:C4310749,OMIM:617047|MedGen:CN239310;CLNHGVS=NC_000007.14:g.128857214G>A;CLNREVSTAT=criteria_provided,_single_submitter;CLNSIG=Uncertain_significance;CLNVC=single_nucleotide_variant;CLNVCSO=SO:0001483;GENEINFO=FLNC:2318|FLNC-AS1:110806300;MC=SO:0001583|missense_variant;ORIGIN=1;RS=375213102;Pangolin=ENSG00000128591.15|2:0.0|-16:-0.01ENSG00000242902.1|-35:0.0|8:-0.0
chr7	128857220	644009	G	C	.	.	ALLELEID=635770;CLNDN=Myofibrillar_myopathy,_filamin_C-related|Myopathy,_distal,_4|Cardiomyopathy,_familial_hypertrophic,_26|Dilated_Cardiomyopathy,_Dominant;CLNDISDB=MONDO:MONDO:0012289,MedGen:C1836050,OMIM:609524,Orphanet:ORPHA171445|MONDO:MONDO:0013550,MedGen:C3279722,OMIM:614065,Orphanet:ORPHA63273|MONDO:MONDO:0014883,MedGen:C4310749,OMIM:617047|MedGen:CN239310;CLNHGVS=NC_000007.14:g.128857220G>C;CLNREVSTAT=criteria_provided,_single_submitter;CLNSIG=Uncertain_significance;CLNVC=single_nucleotide_variant;CLNVCSO=SO:0001483;GENEINFO=FLNC:2318|FLNC-AS1:110806300;MC=SO:0001583|missense_variant;ORIGIN=1;RS=1585172407;Pangolin=ENSG00000128591.15|-22:0.0|-23:-0.0ENSG00000242902.1|-1:0.0|50:-0.0
chr7	128857222	937187	C	T	.	.	ALLELEID=933686;CLNDN=Myofibrillar_myopathy,_filamin_C-related|Myopathy,_distal,_4|Cardiomyopathy,_familial_hypertrophic,_26|Dilated_Cardiomyopathy,_Dominant;CLNDISDB=MONDO:MONDO:0012289,MedGen:C1836050,OMIM:609524,Orphanet:ORPHA171445|MONDO:MONDO:0013550,MedGen:C3279722,OMIM:614065,Orphanet:ORPHA63273|MONDO:MONDO:0014883,MedGen:C4310749,OMIM:617047|MedGen:CN239310;CLNHGVS=NC_000007.14:g.128857222C>T;CLNREVSTAT=criteria_provided,_single_submitter;CLNSIG=Uncertain_significance;CLNVC=single_nucleotide_variant;CLNVCSO=SO:0001483;GENEINFO=FLNC:2318|FLNC-AS1:110806300;MC=SO:0001583|missense_variant;ORIGIN=1;Pangolin=ENSG00000128591.15|-25:0.0|-24:-0.01ENSG00000242902.1|48:0.0|0:-0.0
chr7	128857235	648299	T	C	.	.	ALLELEID=635771;CLNDN=Myofibrillar_myopathy,_filamin_C-related|Myopathy,_distal,_4|Cardiomyopathy,_familial_hypertrophic,_26|Dilated_Cardiomyopathy,_Dominant;CLNDISDB=MONDO:MONDO:0012289,MedGen:C1836050,OMIM:609524,Orphanet:ORPHA171445|MONDO:MONDO:0013550,MedGen:C3279722,OMIM:614065,Orphanet:ORPHA63273|MONDO:MONDO:0014883,MedGen:C4310749,OMIM:617047|MedGen:CN239310;CLNHGVS=NC_000007.14:g.128857235T>C;CLNREVSTAT=criteria_provided,_single_submitter;CLNSIG=Uncertain_significance;CLNVC=single_nucleotide_variant;CLNVCSO=SO:0001483;GENEINFO=FLNC:2318|FLNC-AS1:110806300;MC=SO:0001583|missense_variant;ORIGIN=1;RS=931678640;Pangolin=ENSG00000128591.15|-37:0.01|-38:-0.0ENSG00000242902.1|-13:0.0|35:-0.0
chr7	128857247	951944	C	T	.	.	ALLELEID=924697;CLNDN=Myofibrillar_myopathy,_filamin_C-related|Myopathy,_distal,_4|Cardiomyopathy,_familial_hypertrophic,_26|Dilated_Cardiomyopathy,_Dominant;CLNDISDB=MONDO:MONDO:0012289,MedGen:C1836050,OMIM:609524,Orphanet:ORPHA171445|MONDO:MONDO:0013550,MedGen:C3279722,OMIM:614065,Orphanet:ORPHA63273|MONDO:MONDO:0014883,MedGen:C4310749,OMIM:617047|MedGen:CN239310;CLNHGVS=NC_000007.14:g.128857247C>T;CLNREVSTAT=criteria_provided,_single_submitter;CLNSIG=Uncertain_significance;CLNVC=single_nucleotide_variant;CLNVCSO=SO:0001483;GENEINFO=FLNC:2318|FLNC-AS1:110806300;MC=SO:0001583|missense_variant;ORIGIN=1;Pangolin=ENSG00000128591.15|-50:0.0|-49:-0.01ENSG00000242902.1|-25:0.0|23:-0.0
chr7	128857249	539337	C	T	.	.	ALLELEID=522711;CLNDN=Myofibrillar_myopathy,_filamin_C-related|Myopathy,_distal,_4|Cardiomyopathy,_familial_hypertrophic,_26|Dilated_Cardiomyopathy,_Dominant;CLNDISDB=MONDO:MONDO:0012289,MedGen:C1836050,OMIM:609524,Orphanet:ORPHA171445|MONDO:MONDO:0013550,MedGen:C3279722,OMIM:614065,Orphanet:ORPHA63273|MONDO:MONDO:0014883,MedGen:C4310749,OMIM:617047|MedGen:CN239310;CLNHGVS=NC_000007.14:g.128857249C>T;CLNREVSTAT=criteria_provided,_single_submitter;CLNSIG=Uncertain_significance;CLNVC=single_nucleotide_variant;CLNVCSO=SO:0001483;GENEINFO=FLNC:2318|FLNC-AS1:110806300;MC=SO:0001583|missense_variant;ORIGIN=1;RS=1554401906;Pangolin=ENSG00000128591.15|34:0.0|21:-0.0ENSG00000242902.1|20:0.0|21:-0.0
chr7	128857265	1039428	A	G	.	.	ALLELEID=1027773;CLNDN=Myofibrillar_myopathy,_filamin_C-related|Myopathy,_distal,_4|Cardiomyopathy,_familial_hypertrophic,_26|Dilated_Cardiomyopathy,_Dominant;CLNDISDB=MONDO:MONDO:0012289,MedGen:C1836050,OMIM:609524,Orphanet:ORPHA171445|MONDO:MONDO:0013550,MedGen:C3279722,OMIM:614065,Orphanet:ORPHA63273|MONDO:MONDO:0014883,MedGen:C4310749,OMIM:617047|MedGen:CN239310;CLNHGVS=NC_000007.14:g.128857265A>G;CLNREVSTAT=criteria_provided,_single_submitter;CLNSIG=Uncertain_significance;CLNVC=single_nucleotide_variant;CLNVCSO=SO:0001483;GENEINFO=FLNC:2318|FLNC-AS1:110806300;MC=SO:0001583|missense_variant;ORIGIN=1;Pangolin=ENSG00000128591.15|1:0.07|20:-0.0ENSG00000242902.1|4:0.0|5:-0.0
chr7	128857283	539343	A	C	.	.	ALLELEID=523036;CLNDN=Myofibrillar_myopathy,_filamin_C-related|Myopathy,_distal,_4|Cardiomyopathy,_familial_hypertrophic,_26|Dilated_Cardiomyopathy,_Dominant;CLNDISDB=MONDO:MONDO:0012289,MedGen:C1836050,OMIM:609524,Orphanet:ORPHA171445|MONDO:MONDO:0013550,MedGen:C3279722,OMIM:614065,Orphanet:ORPHA63273|MONDO:MONDO:0014883,MedGen:C4310749,OMIM:617047|MedGen:CN239310;CLNHGVS=NC_000007.14:g.128857283A>C;CLNREVSTAT=criteria_provided,_single_submitter;CLNSIG=Uncertain_significance;CLNVC=single_nucleotide_variant;CLNVCSO=SO:0001483;GENEINFO=FLNC:2318|FLNC-AS1:110806300;MC=SO:0001583|missense_variant;ORIGIN=1;RS=1554401912;Pangolin=ENSG00000128591.15|17:0.0|0:-0.0ENSG00000242902.1|33:0.01|47:-0.0
chr7	128857288	472180	G	A	.	.	AF_EXAC=3e-05;AF_TGP=0.0002;ALLELEID=457409;CLNDN=Myofibrillar_myopathy,_filamin_C-related|Myopathy,_distal,_4|Cardiomyopathy,_familial_hypertrophic,_26|Dilated_Cardiomyopathy,_Dominant;CLNDISDB=MONDO:MONDO:0012289,MedGen:C1836050,OMIM:609524,Orphanet:ORPHA171445|MONDO:MONDO:0013550,MedGen:C3279722,OMIM:614065,Orphanet:ORPHA63273|MONDO:MONDO:0014883,MedGen:C4310749,OMIM:617047|MedGen:CN239310;CLNHGVS=NC_000007.14:g.128857288G>A;CLNREVSTAT=criteria_provided,_single_submitter;CLNSIG=Uncertain_significance;CLNVC=single_nucleotide_variant;CLNVCSO=SO:0001483;GENEINFO=FLNC:2318|FLNC-AS1:110806300;MC=SO:0001583|missense_variant;ORIGIN=1;RS=566747845;Pangolin=ENSG00000128591.15|2:0.0|-5:-0.01ENSG00000242902.1|-19:0.0|28:-0.0
chr7	128857321	949026	A	G	.	.	ALLELEID=924698;CLNDN=Myofibrillar_myopathy,_filamin_C-related|Myopathy,_distal,_4|Cardiomyopathy,_familial_hypertrophic,_26|Dilated_Cardiomyopathy,_Dominant;CLNDISDB=MONDO:MONDO:0012289,MedGen:C1836050,OMIM:609524,Orphanet:ORPHA171445|MONDO:MONDO:0013550,MedGen:C3279722,OMIM:614065,Orphanet:ORPHA63273|MONDO:MONDO:0014883,MedGen:C4310749,OMIM:617047|MedGen:CN239310;CLNHGVS=NC_000007.14:g.128857321A>G;CLNREVSTAT=criteria_provided,_single_submitter;CLNSIG=Uncertain_significance;CLNVC=single_nucleotide_variant;CLNVCSO=SO:0001483;GENEINFO=FLNC:2318|FLNC-AS1:110806300;MC=SO:0001583|missense_variant;ORIGIN=1;Pangolin=ENSG00000128591.15|8:0.0|15:-0.0ENSG00000242902.1|36:0.0|-5:-0.01
chr7	128858005	539486	C	T	.	.	ALLELEID=523037;CLNDN=Myofibrillar_myopathy,_filamin_C-related|Myopathy,_distal,_4|Cardiomyopathy,_familial_hypertrophic,_26|Dilated_Cardiomyopathy,_Dominant;CLNDISDB=MONDO:MONDO:0012289,MedGen:C1836050,OMIM:609524,Orphanet:ORPHA171445|MONDO:MONDO:0013550,MedGen:C3279722,OMIM:614065,Orphanet:ORPHA63273|MONDO:MONDO:0014883,MedGen:C4310749,OMIM:617047|MedGen:CN239310;CLNHGVS=NC_000007.14:g.128858005C>T;CLNREVSTAT=criteria_provided,_single_submitter;CLNSIG=Uncertain_significance;CLNVC=single_nucleotide_variant;CLNVCSO=SO:0001483;GENEINFO=FLNC:2318|FLNC-AS1:110806300;MC=SO:0001627|intron_variant;ORIGIN=1;RS=1444704657;Pangolin=ENSG00000128591.15|3:0.0|-25:-0.0ENSG00000242902.1|-4:0.01|35:-0.0
chr7	128858011	423364	C	T	.	.	AF_EXAC=3e-05;ALLELEID=406978;CLNDN=Myofibrillar_myopathy,_filamin_C-related|Myopathy,_distal,_4|Cardiomyopathy,_familial_hypertrophic,_26|Dilated_Cardiomyopathy,_Dominant|not_provided;CLNDISDB=MONDO:MONDO:0012289,MedGen:C1836050,OMIM:609524,Orphanet:ORPHA171445|MONDO:MONDO:0013550,MedGen:C3279722,OMIM:614065,Orphanet:ORPHA63273|MONDO:MONDO:0014883,MedGen:C4310749,OMIM:617047|MedGen:CN239310|MedGen:CN517202;CLNHGVS=NC_000007.14:g.128858011C>T;CLNREVSTAT=criteria_provided,_multiple_submitters,_no_conflicts;CLNSIG=Uncertain_significance;CLNVC=single_nucleotide_variant;CLNVCSO=SO:0001483;GENEINFO=FLNC:2318|FLNC-AS1:110806300;MC=SO:0001583|missense_variant;ORIGIN=1;RS=756144972;Pangolin=ENSG00000128591.15|-3:0.01|-31:-0.0ENSG00000242902.1|23:0.0|-10:-0.01
chr7	128858034	967192	C	T	.	.	ALLELEID=955049;CLNDN=Myofibrillar_myopathy,_filamin_C-related|Myopathy,_distal,_4|Cardiomyopathy,_familial_hypertrophic,_26|Dilated_Cardiomyopathy,_Dominant;CLNDISDB=MONDO:MONDO:0012289,MedGen:C1836050,OMIM:609524,Orphanet:ORPHA171445|MONDO:MONDO:0013550,MedGen:C3279722,OMIM:614065,Orphanet:ORPHA63273|MONDO:MONDO:0014883,MedGen:C4310749,OMIM:617047|MedGen:CN239310;CLNHGVS=NC_000007.14:g.128858034C>T;CLNREVSTAT=criteria_provided,_single_submitter;CLNSIG=Uncertain_significance;CLNVC=single_nucleotide_variant;CLNVCSO=SO:0001483;GENEINFO=FLNC:2318|FLNC-AS1:110806300;MC=SO:0001583|missense_variant;ORIGIN=1;Pangolin=ENSG00000128591.15|-26:0.0|-1:-0.0ENSG00000242902.1|-33:0.0|0:-0.0
chr7	128858040	539377	G	A	.	.	ALLELEID=522588;CLNDN=Myofibrillar_myopathy,_filamin_C-related|Myopathy,_distal,_4|Cardiomyopathy,_familial_hypertrophic,_26|Dilated_Cardiomyopathy,_Dominant;CLNDISDB=MONDO:MONDO:0012289,MedGen:C1836050,OMIM:609524,Orphanet:ORPHA171445|MONDO:MONDO:0013550,MedGen:C3279722,OMIM:614065,Orphanet:ORPHA63273|MONDO:MONDO:0014883,MedGen:C4310749,OMIM:617047|MedGen:CN239310;CLNHGVS=NC_000007.14:g.128858040G>A;CLNREVSTAT=criteria_provided,_single_submitter;CLNSIG=Uncertain_significance;CLNVC=single_nucleotide_variant;CLNVCSO=SO:0001483;GENEINFO=FLNC:2318|FLNC-AS1:110806300;MC=SO:0001583|missense_variant;ORIGIN=1;RS=1480530077;Pangolin=ENSG00000128591.15|-32:0.0|17:-0.0ENSG00000242902.1|-6:0.0|-39:-0.01
chr7	128858046	1037057	T	G	.	.	ALLELEID=1027774;CLNDN=Myofibrillar_myopathy,_filamin_C-related|Myopathy,_distal,_4|Cardiomyopathy,_familial_hypertrophic,_26|Dilated_Cardiomyopathy,_Dominant;CLNDISDB=MONDO:MONDO:0012289,MedGen:C1836050,OMIM:609524,Orphanet:ORPHA171445|MONDO:MONDO:0013550,MedGen:C3279722,OMIM:614065,Orphanet:ORPHA63273|MONDO:MONDO:0014883,MedGen:C4310749,OMIM:617047|MedGen:CN239310;CLNHGVS=NC_000007.14:g.128858046T>G;CLNREVSTAT=criteria_provided,_single_submitter;CLNSIG=Uncertain_significance;CLNVC=single_nucleotide_variant;CLNVCSO=SO:0001483;GENEINFO=FLNC:2318|FLNC-AS1:110806300;MC=SO:0001583|missense_variant;ORIGIN=1;Pangolin=ENSG00000128591.15|1:0.0|-38:-0.0ENSG00000242902.1|20:0.0|-45:-0.01
chr7	128858050	640401	C	T	.	.	ALLELEID=635772;CLNDN=Myofibrillar_myopathy,_filamin_C-related|Myopathy,_distal,_4|Cardiomyopathy,_familial_hypertrophic,_26|Dilated_Cardiomyopathy,_Dominant;CLNDISDB=MONDO:MONDO:0012289,MedGen:C1836050,OMIM:609524,Orphanet:ORPHA171445|MONDO:MONDO:0013550,MedGen:C3279722,OMIM:614065,Orphanet:ORPHA63273|MONDO:MONDO:0014883,MedGen:C4310749,OMIM:617047|MedGen:CN239310;CLNHGVS=NC_000007.14:g.128858050C>T;CLNREVSTAT=criteria_provided,_single_submitter;CLNSIG=Uncertain_significance;CLNVC=single_nucleotide_variant;CLNVCSO=SO:0001483;GENEINFO=FLNC:2318|FLNC-AS1:110806300;MC=SO:0001583|missense_variant;ORIGIN=1;RS=1175931652;Pangolin=ENSG00000128591.15|-42:0.0|-42:-0.0ENSG00000242902.1|-24:0.0|-49:-0.0
chr7	128858051	965717	G	A	.	.	ALLELEID=955050;CLNDN=Myofibrillar_myopathy,_filamin_C-related|Myopathy,_distal,_4|Cardiomyopathy,_familial_hypertrophic,_26|Dilated_Cardiomyopathy,_Dominant;CLNDISDB=MONDO:MONDO:0012289,MedGen:C1836050,OMIM:609524,Orphanet:ORPHA171445|MONDO:MONDO:0013550,MedGen:C3279722,OMIM:614065,Orphanet:ORPHA63273|MONDO:MONDO:0014883,MedGen:C4310749,OMIM:617047|MedGen:CN239310;CLNHGVS=NC_000007.14:g.128858051G>A;CLNREVSTAT=criteria_provided,_single_submitter;CLNSIG=Uncertain_significance;CLNVC=single_nucleotide_variant;CLNVCSO=SO:0001483;GENEINFO=FLNC:2318|FLNC-AS1:110806300;MC=SO:0001819|synonymous_variant;ORIGIN=1;Pangolin=ENSG00000128591.15|2:0.01|0:-0.0ENSG00000242902.1|2:0.0|-50:-0.01
chr7	128858059	1057285	T	G	.	.	ALLELEID=1044692;CLNDN=Myofibrillar_myopathy,_filamin_C-related|Myopathy,_distal,_4|Cardiomyopathy,_familial_hypertrophic,_26|Dilated_Cardiomyopathy,_Dominant;CLNDISDB=MONDO:MONDO:0012289,MedGen:C1836050,OMIM:609524,Orphanet:ORPHA171445|MONDO:MONDO:0013550,MedGen:C3279722,OMIM:614065,Orphanet:ORPHA63273|MONDO:MONDO:0014883,MedGen:C4310749,OMIM:617047|MedGen:CN239310;CLNHGVS=NC_000007.14:g.128858059T>G;CLNREVSTAT=criteria_provided,_single_submitter;CLNSIG=Uncertain_significance;CLNVC=single_nucleotide_variant;CLNVCSO=SO:0001483;GENEINFO=FLNC:2318|FLNC-AS1:110806300;MC=SO:0001583|missense_variant;ORIGIN=1;Pangolin=ENSG00000128591.15|40:0.0|-2:-0.0ENSG00000242902.1|13:0.0|-19:-0.0
chr7	128858061	472182	G	A	.	.	ALLELEID=456692;CLNDN=Myofibrillar_myopathy,_filamin_C-related|Myopathy,_distal,_4|Cardiomyopathy,_familial_hypertrophic,_26|Dilated_Cardiomyopathy,_Dominant|not_provided;CLNDISDB=MONDO:MONDO:0012289,MedGen:C1836050,OMIM:609524,Orphanet:ORPHA171445|MONDO:MONDO:0013550,MedGen:C3279722,OMIM:614065,Orphanet:ORPHA63273|MONDO:MONDO:0014883,MedGen:C4310749,OMIM:617047|MedGen:CN239310|MedGen:CN517202;CLNHGVS=NC_000007.14:g.128858061G>A;CLNREVSTAT=criteria_provided,_single_submitter;CLNSIG=Uncertain_significance;CLNVC=single_nucleotide_variant;CLNVCSO=SO:0001483;GENEINFO=FLNC:2318|FLNC-AS1:110806300;MC=SO:0001583|missense_variant;ORIGIN=1;RS=1183050599;Pangolin=ENSG00000128591.15|-4:0.0|-10:-0.0ENSG00000242902.1|-21:0.0|5:-0.0
chr7	128858065	643452	CTG	C	.	.	ALLELEID=635773;CLNDN=Myofibrillar_myopathy,_filamin_C-related|Myopathy,_distal,_4|Cardiomyopathy,_familial_hypertrophic,_26|Dilated_Cardiomyopathy,_Dominant;CLNDISDB=MONDO:MONDO:0012289,MedGen:C1836050,OMIM:609524,Orphanet:ORPHA171445|MONDO:MONDO:0013550,MedGen:C3279722,OMIM:614065,Orphanet:ORPHA63273|MONDO:MONDO:0014883,MedGen:C4310749,OMIM:617047|MedGen:CN239310;CLNHGVS=NC_000007.14:g.128858066TG[1];CLNREVSTAT=criteria_provided,_single_submitter;CLNSIG=Uncertain_significance;CLNVC=Microsatellite;CLNVCSO=SO:0000289;CLNVI=Invitae:4674994;GENEINFO=FLNC:2318|FLNC-AS1:110806300;MC=SO:0001589|frameshift_variant;ORIGIN=1;RS=1554402003;Pangolin=ENSG00000128591.15|22:0.0|-1:-0.0ENSG00000242902.1|7:0.12|-25:-0.0
chr7	128858067	1017007	G	A	.	.	ALLELEID=1007238;CLNDN=Myofibrillar_myopathy,_filamin_C-related|Myopathy,_distal,_4|Cardiomyopathy,_familial_hypertrophic,_26|Dilated_Cardiomyopathy,_Dominant;CLNDISDB=MONDO:MONDO:0012289,MedGen:C1836050,OMIM:609524,Orphanet:ORPHA171445|MONDO:MONDO:0013550,MedGen:C3279722,OMIM:614065,Orphanet:ORPHA63273|MONDO:MONDO:0014883,MedGen:C4310749,OMIM:617047|MedGen:CN239310;CLNHGVS=NC_000007.14:g.128858067G>A;CLNREVSTAT=criteria_provided,_single_submitter;CLNSIG=Uncertain_significance;CLNVC=single_nucleotide_variant;CLNVCSO=SO:0001483;GENEINFO=FLNC:2318|FLNC-AS1:110806300;MC=SO:0001583|missense_variant;ORIGIN=1;Pangolin=ENSG00000128591.15|20:0.0|-1:-0.0ENSG00000242902.1|5:0.0|-27:-0.0
chr7	128858074	810196	A	G	.	.	ALLELEID=795973;CLNDN=not_provided;CLNDISDB=MedGen:CN517202;CLNHGVS=NC_000007.14:g.128858074A>G;CLNREVSTAT=criteria_provided,_single_submitter;CLNSIG=Uncertain_significance;CLNVC=single_nucleotide_variant;CLNVCSO=SO:0001483;GENEINFO=FLNC:2318|FLNC-AS1:110806300;MC=SO:0001583|missense_variant;ORIGIN=1;RS=1585172975;Pangolin=ENSG00000128591.15|0:0.0|2:-0.0ENSG00000242902.1|0:0.0|-10:-0.0
chr7	128858088	650158	C	T	.	.	ALLELEID=635774;CLNDN=Myofibrillar_myopathy,_filamin_C-related|Myopathy,_distal,_4|Cardiomyopathy,_familial_hypertrophic,_26|Dilated_Cardiomyopathy,_Dominant;CLNDISDB=MONDO:MONDO:0012289,MedGen:C1836050,OMIM:609524,Orphanet:ORPHA171445|MONDO:MONDO:0013550,MedGen:C3279722,OMIM:614065,Orphanet:ORPHA63273|MONDO:MONDO:0014883,MedGen:C4310749,OMIM:617047|MedGen:CN239310;CLNHGVS=NC_000007.14:g.128858088C>T;CLNREVSTAT=criteria_provided,_single_submitter;CLNSIG=Uncertain_significance;CLNVC=single_nucleotide_variant;CLNVCSO=SO:0001483;GENEINFO=FLNC:2318|FLNC-AS1:110806300;MC=SO:0001583|missense_variant;ORIGIN=1;RS=1411832198;Pangolin=ENSG00000128591.15|40:0.0|50:-0.0ENSG00000242902.1|-24:0.0|-48:-0.0
chr7	128858089	197563	G	A	.	.	AF_ESP=0.00111;AF_EXAC=0.00046;AF_TGP=0.001;ALLELEID=194724;CLNDN=Myofibrillar_myopathy,_filamin_C-related|Myopathy,_distal,_4|Cardiomyopathy,_familial_hypertrophic,_26|Dilated_Cardiomyopathy,_Dominant|not_provided;CLNDISDB=MONDO:MONDO:0012289,MedGen:C1836050,OMIM:609524,Orphanet:ORPHA171445|MONDO:MONDO:0013550,MedGen:C3279722,OMIM:614065,Orphanet:ORPHA63273|MONDO:MONDO:0014883,MedGen:C4310749,OMIM:617047|MedGen:CN239310|MedGen:CN517202;CLNHGVS=NC_000007.14:g.128858089G>A;CLNREVSTAT=criteria_provided,_conflicting_interpretations;CLNSIG=Conflicting_interpretations_of_pathogenicity;CLNSIGCONF=Likely_benign(2),Uncertain_significance(1);CLNVC=single_nucleotide_variant;CLNVCSO=SO:0001483;GENEINFO=FLNC:2318|FLNC-AS1:110806300;MC=SO:0001583|missense_variant;ORIGIN=1;RS=201636548;Pangolin=ENSG00000128591.15|2:0.0|49:-0.0ENSG00000242902.1|2:0.0|-49:-0.0
chr7	128858104	577441	G	A	.	.	AF_EXAC=2e-05;ALLELEID=561531;CLNDN=Myofibrillar_myopathy,_filamin_C-related|Myopathy,_distal,_4|Cardiomyopathy,_familial_hypertrophic,_26|Dilated_Cardiomyopathy,_Dominant;CLNDISDB=MONDO:MONDO:0012289,MedGen:C1836050,OMIM:609524,Orphanet:ORPHA171445|MONDO:MONDO:0013550,MedGen:C3279722,OMIM:614065,Orphanet:ORPHA63273|MONDO:MONDO:0014883,MedGen:C4310749,OMIM:617047|MedGen:CN239310;CLNHGVS=NC_000007.14:g.128858104G>A;CLNREVSTAT=criteria_provided,_single_submitter;CLNSIG=Uncertain_significance;CLNVC=single_nucleotide_variant;CLNVCSO=SO:0001483;GENEINFO=FLNC:2318|FLNC-AS1:110806300;MC=SO:0001583|missense_variant;ORIGIN=1;RS=2639142;Pangolin=ENSG00000128591.15|14:0.0|34:-0.0ENSG00000242902.1|0:0.0|15:-0.0
chr7	128858119	835906	TCTC	T	.	.	ALLELEID=833124;CLNDN=Myofibrillar_myopathy,_filamin_C-related|Myopathy,_distal,_4|Cardiomyopathy,_familial_hypertrophic,_26|Dilated_Cardiomyopathy,_Dominant;CLNDISDB=MONDO:MONDO:0012289,MedGen:C1836050,OMIM:609524,Orphanet:ORPHA171445|MONDO:MONDO:0013550,MedGen:C3279722,OMIM:614065,Orphanet:ORPHA63273|MONDO:MONDO:0014883,MedGen:C4310749,OMIM:617047|MedGen:CN239310;CLNHGVS=NC_000007.14:g.128858120_128858122CTC[1];CLNREVSTAT=criteria_provided,_single_submitter;CLNSIG=Uncertain_significance;CLNVC=Microsatellite;CLNVCSO=SO:0000289;GENEINFO=FLNC:2318|FLNC-AS1:110806300;MC=SO:0001822|inframe_deletion;ORIGIN=1;Pangolin=ENSG00000128591.15|20:0.0|19:-0.01ENSG00000242902.1|49:0.0|51:-0.0
chr7	128858130	639773	G	A	.	.	ALLELEID=635775;CLNDN=Myofibrillar_myopathy,_filamin_C-related|Myopathy,_distal,_4|Cardiomyopathy,_familial_hypertrophic,_26|Dilated_Cardiomyopathy,_Dominant;CLNDISDB=MONDO:MONDO:0012289,MedGen:C1836050,OMIM:609524,Orphanet:ORPHA171445|MONDO:MONDO:0013550,MedGen:C3279722,OMIM:614065,Orphanet:ORPHA63273|MONDO:MONDO:0014883,MedGen:C4310749,OMIM:617047|MedGen:CN239310;CLNHGVS=NC_000007.14:g.128858130G>A;CLNREVSTAT=criteria_provided,_single_submitter;CLNSIG=Uncertain_significance;CLNVC=single_nucleotide_variant;CLNVCSO=SO:0001483;GENEINFO=FLNC:2318|FLNC-AS1:110806300;MC=SO:0001583|missense_variant;ORIGIN=1;RS=1009545372;Pangolin=ENSG00000128591.15|-2:0.0|8:-0.0ENSG00000242902.1|2:0.0|40:-0.0
chr7	128858133	568227	A	T	.	.	ALLELEID=566491;CLNDN=Myofibrillar_myopathy,_filamin_C-related|Myopathy,_distal,_4|Cardiomyopathy,_familial_hypertrophic,_26|Dilated_Cardiomyopathy,_Dominant;CLNDISDB=MONDO:MONDO:0012289,MedGen:C1836050,OMIM:609524,Orphanet:ORPHA171445|MONDO:MONDO:0013550,MedGen:C3279722,OMIM:614065,Orphanet:ORPHA63273|MONDO:MONDO:0014883,MedGen:C4310749,OMIM:617047|MedGen:CN239310;CLNHGVS=NC_000007.14:g.128858133A>T;CLNREVSTAT=criteria_provided,_single_submitter;CLNSIG=Uncertain_significance;CLNVC=single_nucleotide_variant;CLNVCSO=SO:0001483;GENEINFO=FLNC:2318|FLNC-AS1:110806300;MC=SO:0001583|missense_variant;ORIGIN=1;RS=1563005954;Pangolin=ENSG00000128591.15|-15:0.0|5:-0.0ENSG00000242902.1|-2:0.01|37:-0.0
chr7	128858134	999749	G	T	.	.	ALLELEID=992089;CLNDN=Myofibrillar_myopathy,_filamin_C-related|Myopathy,_distal,_4|Cardiomyopathy,_familial_hypertrophic,_26|Dilated_Cardiomyopathy,_Dominant;CLNDISDB=MONDO:MONDO:0012289,MedGen:C1836050,OMIM:609524,Orphanet:ORPHA171445|MONDO:MONDO:0013550,MedGen:C3279722,OMIM:614065,Orphanet:ORPHA63273|MONDO:MONDO:0014883,MedGen:C4310749,OMIM:617047|MedGen:CN239310;CLNHGVS=NC_000007.14:g.128858134G>T;CLNREVSTAT=criteria_provided,_single_submitter;CLNSIG=Uncertain_significance;CLNVC=single_nucleotide_variant;CLNVCSO=SO:0001483;GENEINFO=FLNC:2318|FLNC-AS1:110806300;MC=SO:0001583|missense_variant;ORIGIN=1;Pangolin=ENSG00000128591.15|4:0.0|35:-0.0ENSG00000242902.1|36:0.0|7:-0.0
chr7	128858148	930416	C	T	.	.	ALLELEID=919081;CLNDN=Cardiomyopathy,_familial_hypertrophic,_26;CLNDISDB=MONDO:MONDO:0014883,MedGen:C4310749,OMIM:617047;CLNHGVS=NC_000007.14:g.128858148C>T;CLNREVSTAT=criteria_provided,_single_submitter;CLNSIG=Uncertain_significance;CLNVC=single_nucleotide_variant;CLNVCSO=SO:0001483;GENEINFO=FLNC:2318|FLNC-AS1:110806300;MC=SO:0001583|missense_variant;ORIGIN=0;Pangolin=ENSG00000128591.15|-10:0.0|-20:-0.0ENSG00000242902.1|-3:0.0|22:-0.0
chr7	128858149	447346	G	A	.	.	AF_EXAC=3e-05;ALLELEID=441035;CLNDN=Myofibrillar_myopathy,_filamin_C-related|Myopathy,_distal,_4|Cardiomyopathy,_familial_hypertrophic,_26|not_specified|Dilated_Cardiomyopathy,_Dominant;CLNDISDB=MONDO:MONDO:0012289,MedGen:C1836050,OMIM:609524,Orphanet:ORPHA171445|MONDO:MONDO:0013550,MedGen:C3279722,OMIM:614065,Orphanet:ORPHA63273|MONDO:MONDO:0014883,MedGen:C4310749,OMIM:617047|MedGen:CN169374|MedGen:CN239310;CLNHGVS=NC_000007.14:g.128858149G>A;CLNREVSTAT=criteria_provided,_multiple_submitters,_no_conflicts;CLNSIG=Uncertain_significance;CLNVC=single_nucleotide_variant;CLNVCSO=SO:0001483;GENEINFO=FLNC:2318|FLNC-AS1:110806300;MC=SO:0001583|missense_variant;ORIGIN=1;RS=760857362;Pangolin=ENSG00000128591.15|20:0.0|-11:-0.0ENSG00000242902.1|42:0.0|21:-0.0
chr7	128858155	539430	CT	C	.	.	ALLELEID=522308;CLNDN=Myofibrillar_myopathy,_filamin_C-related|Myopathy,_distal,_4|Cardiomyopathy,_familial_hypertrophic,_26|Dilated_Cardiomyopathy,_Dominant;CLNDISDB=MONDO:MONDO:0012289,MedGen:C1836050,OMIM:609524,Orphanet:ORPHA171445|MONDO:MONDO:0013550,MedGen:C3279722,OMIM:614065,Orphanet:ORPHA63273|MONDO:MONDO:0014883,MedGen:C4310749,OMIM:617047|MedGen:CN239310;CLNHGVS=NC_000007.14:g.128858156del;CLNREVSTAT=criteria_provided,_single_submitter;CLNSIG=Uncertain_significance;CLNVC=Deletion;CLNVCSO=SO:0000159;GENEINFO=FLNC:2318|FLNC-AS1:110806300;MC=SO:0001589|frameshift_variant;ORIGIN=1;RS=1554402015;Pangolin=ENSG00000128591.15|-17:0.0|-17:-0.01ENSG00000242902.1|48:0.0|48:-0.0
chr7	128858158	1062847	G	C	.	.	ALLELEID=1044693;CLNDN=Myofibrillar_myopathy,_filamin_C-related|Myopathy,_distal,_4|Cardiomyopathy,_familial_hypertrophic,_26|Dilated_Cardiomyopathy,_Dominant;CLNDISDB=MONDO:MONDO:0012289,MedGen:C1836050,OMIM:609524,Orphanet:ORPHA171445|MONDO:MONDO:0013550,MedGen:C3279722,OMIM:614065,Orphanet:ORPHA63273|MONDO:MONDO:0014883,MedGen:C4310749,OMIM:617047|MedGen:CN239310;CLNHGVS=NC_000007.14:g.128858158G>C;CLNREVSTAT=criteria_provided,_single_submitter;CLNSIG=Uncertain_significance;CLNVC=single_nucleotide_variant;CLNVCSO=SO:0001483;GENEINFO=FLNC:2318|FLNC-AS1:110806300;MC=SO:0001583|missense_variant;ORIGIN=1;Pangolin=ENSG00000128591.15|-30:0.0|-20:-0.0ENSG00000242902.1|45:0.0|1:-0.0
chr7	128858173	949895	T	C	.	.	ALLELEID=924699;CLNDN=Myofibrillar_myopathy,_filamin_C-related|Myopathy,_distal,_4|Cardiomyopathy,_familial_hypertrophic,_26|Dilated_Cardiomyopathy,_Dominant;CLNDISDB=MONDO:MONDO:0012289,MedGen:C1836050,OMIM:609524,Orphanet:ORPHA171445|MONDO:MONDO:0013550,MedGen:C3279722,OMIM:614065,Orphanet:ORPHA63273|MONDO:MONDO:0014883,MedGen:C4310749,OMIM:617047|MedGen:CN239310;CLNHGVS=NC_000007.14:g.128858173T>C;CLNREVSTAT=criteria_provided,_single_submitter;CLNSIG=Uncertain_significance;CLNVC=single_nucleotide_variant;CLNVCSO=SO:0001483;GENEINFO=FLNC:2318|FLNC-AS1:110806300;MC=SO:0001583|missense_variant;ORIGIN=1;Pangolin=ENSG00000128591.15|-35:0.0|48:-0.0ENSG00000242902.1|30:0.0|30:-0.0
chr7	128858175	575164	G	A	.	.	AF_ESP=8e-05;AF_EXAC=9e-05;AF_TGP=0.0006;ALLELEID=566493;CLNDN=Myofibrillar_myopathy,_filamin_C-related|Myopathy,_distal,_4|Cardiomyopathy,_familial_hypertrophic,_26|Dilated_Cardiomyopathy,_Dominant;CLNDISDB=MONDO:MONDO:0012289,MedGen:C1836050,OMIM:609524,Orphanet:ORPHA171445|MONDO:MONDO:0013550,MedGen:C3279722,OMIM:614065,Orphanet:ORPHA63273|MONDO:MONDO:0014883,MedGen:C4310749,OMIM:617047|MedGen:CN239310;CLNHGVS=NC_000007.14:g.128858175G>A;CLNREVSTAT=criteria_provided,_single_submitter;CLNSIG=Uncertain_significance;CLNVC=single_nucleotide_variant;CLNVCSO=SO:0001483;GENEINFO=FLNC:2318|FLNC-AS1:110806300;MC=SO:0001583|missense_variant;ORIGIN=1;RS=372172779;Pangolin=ENSG00000128591.15|42:0.0|-47:-0.0ENSG00000242902.1|-5:0.0|28:-0.0
chr7	128858199	472185	G	A	.	.	ALLELEID=456694;CLNDN=Myofibrillar_myopathy,_filamin_C-related|Myopathy,_distal,_4|Cardiomyopathy,_familial_hypertrophic,_26|Dilated_Cardiomyopathy,_Dominant;CLNDISDB=MONDO:MONDO:0012289,MedGen:C1836050,OMIM:609524,Orphanet:ORPHA171445|MONDO:MONDO:0013550,MedGen:C3279722,OMIM:614065,Orphanet:ORPHA63273|MONDO:MONDO:0014883,MedGen:C4310749,OMIM:617047|MedGen:CN239310;CLNHGVS=NC_000007.14:g.128858199G>A;CLNREVSTAT=criteria_provided,_single_submitter;CLNSIG=Uncertain_significance;CLNVC=single_nucleotide_variant;CLNVCSO=SO:0001483;GENEINFO=FLNC:2318|FLNC-AS1:110806300;MC=SO:0001583|missense_variant;ORIGIN=1;RS=1269145751;Pangolin=ENSG00000128591.15|22:0.0|-30:-0.0ENSG00000242902.1|-29:0.0|4:-0.01
chr7	128858343	1041005	CATG	C	.	.	ALLELEID=1027775;CLNDN=Myofibrillar_myopathy,_filamin_C-related|Myopathy,_distal,_4|Cardiomyopathy,_familial_hypertrophic,_26|Dilated_Cardiomyopathy,_Dominant;CLNDISDB=MONDO:MONDO:0012289,MedGen:C1836050,OMIM:609524,Orphanet:ORPHA171445|MONDO:MONDO:0013550,MedGen:C3279722,OMIM:614065,Orphanet:ORPHA63273|MONDO:MONDO:0014883,MedGen:C4310749,OMIM:617047|MedGen:CN239310;CLNHGVS=NC_000007.14:g.128858344ATG[2];CLNREVSTAT=criteria_provided,_single_submitter;CLNSIG=Uncertain_significance;CLNVC=Microsatellite;CLNVCSO=SO:0000289;CLNVI=Invitae:2766036;GENEINFO=FLNC:2318|FLNC-AS1:110806300;MC=SO:0001822|inframe_deletion;ORIGIN=1;Pangolin=ENSG00000128591.15|46:0.0|47:-0.0ENSG00000242902.1|4:0.0|35:-0.02
chr7	128858348	211026	T	C	.	.	AF_ESP=0.00289;AF_EXAC=0.00121;AF_TGP=0.0026;ALLELEID=207465;CLNDN=Myofibrillar_myopathy,_filamin_C-related|Myopathy,_distal,_4|Cardiomyopathy,_familial_hypertrophic,_26|not_specified|Dilated_Cardiomyopathy,_Dominant|not_provided;CLNDISDB=MONDO:MONDO:0012289,MedGen:C1836050,OMIM:609524,Orphanet:ORPHA171445|MONDO:MONDO:0013550,MedGen:C3279722,OMIM:614065,Orphanet:ORPHA63273|MONDO:MONDO:0014883,MedGen:C4310749,OMIM:617047|MedGen:CN169374|MedGen:CN239310|MedGen:CN517202;CLNHGVS=NC_000007.14:g.128858348T>C;CLNREVSTAT=criteria_provided,_conflicting_interpretations;CLNSIG=Conflicting_interpretations_of_pathogenicity;CLNSIGCONF=Benign(1),Likely_benign(2),Uncertain_significance(1);CLNVC=single_nucleotide_variant;CLNVCSO=SO:0001483;GENEINFO=FLNC:2318|FLNC-AS1:110806300;MC=SO:0001583|missense_variant;ORIGIN=1;RS=200502811;Pangolin=ENSG00000128591.15|-12:0.01|41:-0.0ENSG00000242902.1|30:0.01|-4:-0.0
chr7	128858358	389112	C	T	.	.	AF_ESP=0.00017;AF_EXAC=4e-05;ALLELEID=369493;CLNDN=Myofibrillar_myopathy,_filamin_C-related|Myopathy,_distal,_4|Cardiomyopathy,_familial_hypertrophic,_26|not_specified|Dilated_Cardiomyopathy,_Dominant;CLNDISDB=MONDO:MONDO:0012289,MedGen:C1836050,OMIM:609524,Orphanet:ORPHA171445|MONDO:MONDO:0013550,MedGen:C3279722,OMIM:614065,Orphanet:ORPHA63273|MONDO:MONDO:0014883,MedGen:C4310749,OMIM:617047|MedGen:CN169374|MedGen:CN239310;CLNHGVS=NC_000007.14:g.128858358C>T;CLNREVSTAT=criteria_provided,_conflicting_interpretations;CLNSIG=Conflicting_interpretations_of_pathogenicity;CLNSIGCONF=Likely_benign(1),Uncertain_significance(1);CLNVC=single_nucleotide_variant;CLNVCSO=SO:0001483;GENEINFO=FLNC:2318|FLNC-AS1:110806300;MC=SO:0001819|synonymous_variant;ORIGIN=1;RS=369678123;Pangolin=ENSG00000128591.15|-6:0.03|-22:-0.01ENSG00000242902.1|-2:0.0|20:-0.01
chr7	128858364	568863	C	G	.	.	ALLELEID=561375;CLNDN=Myofibrillar_myopathy,_filamin_C-related|Myopathy,_distal,_4|Cardiomyopathy,_familial_hypertrophic,_26|Dilated_Cardiomyopathy,_Dominant;CLNDISDB=MONDO:MONDO:0012289,MedGen:C1836050,OMIM:609524,Orphanet:ORPHA171445|MONDO:MONDO:0013550,MedGen:C3279722,OMIM:614065,Orphanet:ORPHA63273|MONDO:MONDO:0014883,MedGen:C4310749,OMIM:617047|MedGen:CN239310;CLNHGVS=NC_000007.14:g.128858364C>G;CLNREVSTAT=criteria_provided,_single_submitter;CLNSIG=Uncertain_significance;CLNVC=single_nucleotide_variant;CLNVCSO=SO:0001483;GENEINFO=FLNC:2318|FLNC-AS1:110806300;MC=SO:0001583|missense_variant;ORIGIN=1;RS=112180788;Pangolin=ENSG00000128591.15|1:0.01|-28:-0.03ENSG00000242902.1|24:0.0|14:-0.01
chr7	128858365	567357	G	A	.	.	AF_ESP=8e-05;AF_EXAC=1e-05;ALLELEID=566494;CLNDN=Myofibrillar_myopathy,_filamin_C-related|Myopathy,_distal,_4|Cardiomyopathy,_familial_hypertrophic,_26|Dilated_Cardiomyopathy,_Dominant;CLNDISDB=MONDO:MONDO:0012289,MedGen:C1836050,OMIM:609524,Orphanet:ORPHA171445|MONDO:MONDO:0013550,MedGen:C3279722,OMIM:614065,Orphanet:ORPHA63273|MONDO:MONDO:0014883,MedGen:C4310749,OMIM:617047|MedGen:CN239310;CLNHGVS=NC_000007.14:g.128858365G>A;CLNREVSTAT=criteria_provided,_single_submitter;CLNSIG=Uncertain_significance;CLNVC=single_nucleotide_variant;CLNVCSO=SO:0001483;GENEINFO=FLNC:2318|FLNC-AS1:110806300;MC=SO:0001583|missense_variant;ORIGIN=1;RS=372338218;Pangolin=ENSG00000128591.15|2:0.01|-29:-0.01ENSG00000242902.1|-42:0.0|13:-0.01
chr7	128858392	850469	T	A	.	.	ALLELEID=833125;CLNDN=Myofibrillar_myopathy,_filamin_C-related|Myopathy,_distal,_4|Cardiomyopathy,_familial_hypertrophic,_26|Dilated_Cardiomyopathy,_Dominant;CLNDISDB=MONDO:MONDO:0012289,MedGen:C1836050,OMIM:609524,Orphanet:ORPHA171445|MONDO:MONDO:0013550,MedGen:C3279722,OMIM:614065,Orphanet:ORPHA63273|MONDO:MONDO:0014883,MedGen:C4310749,OMIM:617047|MedGen:CN239310;CLNHGVS=NC_000007.14:g.128858392T>A;CLNREVSTAT=criteria_provided,_single_submitter;CLNSIG=Uncertain_significance;CLNVC=single_nucleotide_variant;CLNVCSO=SO:0001483;GENEINFO=FLNC:2318|FLNC-AS1:110806300;MC=SO:0001583|missense_variant;ORIGIN=1;Pangolin=ENSG00000128591.15|-4:0.03|-2:-0.02ENSG00000242902.1|-14:0.06|42:-0.0
chr7	128858396	642432	T	C	.	.	ALLELEID=635776;CLNDN=Myofibrillar_myopathy,_filamin_C-related|Myopathy,_distal,_4|Cardiomyopathy,_familial_hypertrophic,_26|Dilated_Cardiomyopathy,_Dominant;CLNDISDB=MONDO:MONDO:0012289,MedGen:C1836050,OMIM:609524,Orphanet:ORPHA171445|MONDO:MONDO:0013550,MedGen:C3279722,OMIM:614065,Orphanet:ORPHA63273|MONDO:MONDO:0014883,MedGen:C4310749,OMIM:617047|MedGen:CN239310;CLNHGVS=NC_000007.14:g.128858396T>C;CLNREVSTAT=criteria_provided,_single_submitter;CLNSIG=Uncertain_significance;CLNVC=single_nucleotide_variant;CLNVCSO=SO:0001483;GENEINFO=FLNC:2318|FLNC-AS1:110806300;MC=SO:0001583|missense_variant;ORIGIN=1;RS=1585173265;Pangolin=ENSG00000128591.15|-16:0.0|-6:-0.02ENSG00000242902.1|33:0.03|-18:-0.03
chr7	128858404	859047	A	G	.	.	ALLELEID=833126;CLNDN=Myofibrillar_myopathy,_filamin_C-related|Myopathy,_distal,_4|Cardiomyopathy,_familial_hypertrophic,_26|Dilated_Cardiomyopathy,_Dominant;CLNDISDB=MONDO:MONDO:0012289,MedGen:C1836050,OMIM:609524,Orphanet:ORPHA171445|MONDO:MONDO:0013550,MedGen:C3279722,OMIM:614065,Orphanet:ORPHA63273|MONDO:MONDO:0014883,MedGen:C4310749,OMIM:617047|MedGen:CN239310;CLNHGVS=NC_000007.14:g.128858404A>G;CLNREVSTAT=criteria_provided,_single_submitter;CLNSIG=Uncertain_significance;CLNVC=single_nucleotide_variant;CLNVCSO=SO:0001483;GENEINFO=FLNC:2318|FLNC-AS1:110806300;MC=SO:0001583|missense_variant;ORIGIN=1;Pangolin=ENSG00000128591.15|-1:0.0|-15:-0.0ENSG00000242902.1|25:0.02|-26:-0.01
chr7	128858414	647419	G	A	.	.	ALLELEID=635777;CLNDN=Myofibrillar_myopathy,_filamin_C-related|Myopathy,_distal,_4|Cardiomyopathy,_familial_hypertrophic,_26|Dilated_Cardiomyopathy,_Dominant;CLNDISDB=MONDO:MONDO:0012289,MedGen:C1836050,OMIM:609524,Orphanet:ORPHA171445|MONDO:MONDO:0013550,MedGen:C3279722,OMIM:614065,Orphanet:ORPHA63273|MONDO:MONDO:0014883,MedGen:C4310749,OMIM:617047|MedGen:CN239310;CLNHGVS=NC_000007.14:g.128858414G>A;CLNREVSTAT=criteria_provided,_single_submitter;CLNSIG=Uncertain_significance;CLNVC=single_nucleotide_variant;CLNVCSO=SO:0001483;GENEINFO=FLNC:2318|FLNC-AS1:110806300;MC=SO:0001583|missense_variant;ORIGIN=1;RS=1585173273;Pangolin=ENSG00000128591.15|1:0.02|-24:-0.01ENSG00000242902.1|-36:0.01|20:-0.01
chr7	128858415	290396	G	T	.	.	AF_ESP=0.00016;AF_EXAC=2e-05;ALLELEID=274633;CLNDN=Myofibrillar_myopathy,_filamin_C-related|Myopathy,_distal,_4|Cardiomyopathy,_familial_hypertrophic,_26|Dilated_Cardiomyopathy,_Dominant|not_provided;CLNDISDB=MONDO:MONDO:0012289,MedGen:C1836050,OMIM:609524,Orphanet:ORPHA171445|MONDO:MONDO:0013550,MedGen:C3279722,OMIM:614065,Orphanet:ORPHA63273|MONDO:MONDO:0014883,MedGen:C4310749,OMIM:617047|MedGen:CN239310|MedGen:CN517202;CLNHGVS=NC_000007.14:g.128858415G>T;CLNREVSTAT=criteria_provided,_multiple_submitters,_no_conflicts;CLNSIG=Uncertain_significance;CLNVC=single_nucleotide_variant;CLNVCSO=SO:0001483;GENEINFO=FLNC:2318|FLNC-AS1:110806300;MC=SO:0001819|synonymous_variant;ORIGIN=1;RS=373087529;Pangolin=ENSG00000128591.15|-2:0.01|-25:-0.01ENSG00000242902.1|-37:0.0|19:-0.01
chr7	128858434	641761	A	G	.	.	ALLELEID=635778;CLNDN=Myofibrillar_myopathy,_filamin_C-related|Myopathy,_distal,_4|Cardiomyopathy,_familial_hypertrophic,_26|Dilated_Cardiomyopathy,_Dominant;CLNDISDB=MONDO:MONDO:0012289,MedGen:C1836050,OMIM:609524,Orphanet:ORPHA171445|MONDO:MONDO:0013550,MedGen:C3279722,OMIM:614065,Orphanet:ORPHA63273|MONDO:MONDO:0014883,MedGen:C4310749,OMIM:617047|MedGen:CN239310;CLNHGVS=NC_000007.14:g.128858434A>G;CLNREVSTAT=criteria_provided,_single_submitter;CLNSIG=Uncertain_significance;CLNVC=single_nucleotide_variant;CLNVCSO=SO:0001483;GENEINFO=FLNC:2318|FLNC-AS1:110806300;MC=SO:0001583|missense_variant;ORIGIN=1;RS=1292665355;Pangolin=ENSG00000128591.15|37:0.01|-44:-0.01ENSG00000242902.1|0:0.02|2:-0.0
chr7	128858448	566018	AG	A	.	.	ALLELEID=564128;CLNDN=Myofibrillar_myopathy,_filamin_C-related|Myopathy,_distal,_4|Cardiomyopathy,_familial_hypertrophic,_26|Dilated_Cardiomyopathy,_Dominant;CLNDISDB=MONDO:MONDO:0012289,MedGen:C1836050,OMIM:609524,Orphanet:ORPHA171445|MONDO:MONDO:0013550,MedGen:C3279722,OMIM:614065,Orphanet:ORPHA63273|MONDO:MONDO:0014883,MedGen:C4310749,OMIM:617047|MedGen:CN239310;CLNHGVS=NC_000007.14:g.128858452del;CLNREVSTAT=criteria_provided,_single_submitter;CLNSIG=Uncertain_significance;CLNVC=Deletion;CLNVCSO=SO:0000159;CLNVI=Invitae:4150159;GENEINFO=FLNC:2318|FLNC-AS1:110806300;MC=SO:0001589|frameshift_variant;ORIGIN=1;RS=1563006160;Pangolin=ENSG00000128591.15|23:0.0|23:-0.0ENSG00000242902.1|-19:0.01|-14:-0.01
chr7	128858454	950475	C	G	.	.	ALLELEID=924700;CLNDN=Myofibrillar_myopathy,_filamin_C-related|Myopathy,_distal,_4|Cardiomyopathy,_familial_hypertrophic,_26|Dilated_Cardiomyopathy,_Dominant;CLNDISDB=MONDO:MONDO:0012289,MedGen:C1836050,OMIM:609524,Orphanet:ORPHA171445|MONDO:MONDO:0013550,MedGen:C3279722,OMIM:614065,Orphanet:ORPHA63273|MONDO:MONDO:0014883,MedGen:C4310749,OMIM:617047|MedGen:CN239310;CLNHGVS=NC_000007.14:g.128858454C>G;CLNREVSTAT=criteria_provided,_single_submitter;CLNSIG=Uncertain_significance;CLNVC=single_nucleotide_variant;CLNVCSO=SO:0001483;GENEINFO=FLNC:2318|FLNC-AS1:110806300;MC=SO:0001583|missense_variant;ORIGIN=1;Pangolin=ENSG00000128591.15|-5:0.11|17:-0.03ENSG00000242902.1|-20:0.16|-1:-0.0
chr7	128858458	862633	A	C	.	.	ALLELEID=833127;CLNDN=Myofibrillar_myopathy,_filamin_C-related|Myopathy,_distal,_4|Cardiomyopathy,_familial_hypertrophic,_26|Dilated_Cardiomyopathy,_Dominant;CLNDISDB=MONDO:MONDO:0012289,MedGen:C1836050,OMIM:609524,Orphanet:ORPHA171445|MONDO:MONDO:0013550,MedGen:C3279722,OMIM:614065,Orphanet:ORPHA63273|MONDO:MONDO:0014883,MedGen:C4310749,OMIM:617047|MedGen:CN239310;CLNHGVS=NC_000007.14:g.128858458A>C;CLNREVSTAT=criteria_provided,_single_submitter;CLNSIG=Uncertain_significance;CLNVC=single_nucleotide_variant;CLNVCSO=SO:0001483;GENEINFO=FLNC:2318|FLNC-AS1:110806300;MC=SO:0001583|missense_variant;ORIGIN=1;Pangolin=ENSG00000128591.15|0:0.0|13:-0.0ENSG00000242902.1|0:0.0|-29:-0.01
chr7	128858459	855720	T	C	.	.	ALLELEID=833128;CLNDN=Myofibrillar_myopathy,_filamin_C-related|Myopathy,_distal,_4|Cardiomyopathy,_familial_hypertrophic,_26|Dilated_Cardiomyopathy,_Dominant;CLNDISDB=MONDO:MONDO:0012289,MedGen:C1836050,OMIM:609524,Orphanet:ORPHA171445|MONDO:MONDO:0013550,MedGen:C3279722,OMIM:614065,Orphanet:ORPHA63273|MONDO:MONDO:0014883,MedGen:C4310749,OMIM:617047|MedGen:CN239310;CLNHGVS=NC_000007.14:g.128858459T>C;CLNREVSTAT=criteria_provided,_single_submitter;CLNSIG=Uncertain_significance;CLNVC=single_nucleotide_variant;CLNVCSO=SO:0001483;GENEINFO=FLNC:2318|FLNC-AS1:110806300;MC=SO:0001583|missense_variant;ORIGIN=1;Pangolin=ENSG00000128591.15|1:0.0|12:-0.0ENSG00000242902.1|1:0.0|-25:-0.01
chr7	128858466	860247	T	G	.	.	ALLELEID=833129;CLNDN=Myofibrillar_myopathy,_filamin_C-related|Myopathy,_distal,_4|Cardiomyopathy,_familial_hypertrophic,_26|Dilated_Cardiomyopathy,_Dominant;CLNDISDB=MONDO:MONDO:0012289,MedGen:C1836050,OMIM:609524,Orphanet:ORPHA171445|MONDO:MONDO:0013550,MedGen:C3279722,OMIM:614065,Orphanet:ORPHA63273|MONDO:MONDO:0014883,MedGen:C4310749,OMIM:617047|MedGen:CN239310;CLNHGVS=NC_000007.14:g.128858466T>G;CLNREVSTAT=criteria_provided,_single_submitter;CLNSIG=Uncertain_significance;CLNVC=single_nucleotide_variant;CLNVCSO=SO:0001483;GENEINFO=FLNC:2318|FLNC-AS1:110806300;MC=SO:0001583|missense_variant;ORIGIN=1;Pangolin=ENSG00000128591.15|0:0.01|5:-0.02ENSG00000242902.1|35:0.0|-37:-0.0
chr7	128858476	1006346	G	T	.	.	ALLELEID=992090;CLNDN=Myofibrillar_myopathy,_filamin_C-related|Myopathy,_distal,_4|Cardiomyopathy,_familial_hypertrophic,_26|Dilated_Cardiomyopathy,_Dominant;CLNDISDB=MONDO:MONDO:0012289,MedGen:C1836050,OMIM:609524,Orphanet:ORPHA171445|MONDO:MONDO:0013550,MedGen:C3279722,OMIM:614065,Orphanet:ORPHA63273|MONDO:MONDO:0014883,MedGen:C4310749,OMIM:617047|MedGen:CN239310;CLNHGVS=NC_000007.14:g.128858476G>T;CLNREVSTAT=criteria_provided,_single_submitter;CLNSIG=Uncertain_significance;CLNVC=single_nucleotide_variant;CLNVCSO=SO:0001483;GENEINFO=FLNC:2318|FLNC-AS1:110806300;MC=SO:0001583|missense_variant;ORIGIN=1;Pangolin=ENSG00000128591.15|38:0.08|-5:-0.03ENSG00000242902.1|-42:0.0|-47:-0.0
chr7	128858482	539441	G	GA	.	.	ALLELEID=522311;CLNDN=Myofibrillar_myopathy,_filamin_C-related|Myopathy,_distal,_4|Cardiomyopathy,_familial_hypertrophic,_26|Dilated_Cardiomyopathy,_Dominant;CLNDISDB=MONDO:MONDO:0012289,MedGen:C1836050,OMIM:609524,Orphanet:ORPHA171445|MONDO:MONDO:0013550,MedGen:C3279722,OMIM:614065,Orphanet:ORPHA63273|MONDO:MONDO:0014883,MedGen:C4310749,OMIM:617047|MedGen:CN239310;CLNHGVS=NC_000007.14:g.128858485dup;CLNREVSTAT=criteria_provided,_single_submitter;CLNSIG=Uncertain_significance;CLNVC=Duplication;CLNVCSO=SO:1000035;GENEINFO=FLNC:2318|FLNC-AS1:110806300;MC=SO:0001589|frameshift_variant;ORIGIN=1;RS=1554402084;Pangolin=ENSG00000128591.15|33:0.08|33:-0.01ENSG00000242902.1|-29:0.0|-48:-0.0
chr7	128858488	1062245	G	T	.	.	ALLELEID=1044694;CLNDN=Myofibrillar_myopathy,_filamin_C-related|Myopathy,_distal,_4|Cardiomyopathy,_familial_hypertrophic,_26|Dilated_Cardiomyopathy,_Dominant;CLNDISDB=MONDO:MONDO:0012289,MedGen:C1836050,OMIM:609524,Orphanet:ORPHA171445|MONDO:MONDO:0013550,MedGen:C3279722,OMIM:614065,Orphanet:ORPHA63273|MONDO:MONDO:0014883,MedGen:C4310749,OMIM:617047|MedGen:CN239310;CLNHGVS=NC_000007.14:g.128858488G>T;CLNREVSTAT=criteria_provided,_single_submitter;CLNSIG=Uncertain_significance;CLNVC=single_nucleotide_variant;CLNVCSO=SO:0001483;GENEINFO=FLNC:2318|FLNC-AS1:110806300;MC=SO:0001583|missense_variant;ORIGIN=1;Pangolin=ENSG00000128591.15|-12:0.01|26:-0.02ENSG00000242902.1|-35:0.0|-35:-0.0
chr7	128858501	640619	C	T	.	.	ALLELEID=635779;CLNDN=Myofibrillar_myopathy,_filamin_C-related|Myopathy,_distal,_4|Cardiomyopathy,_familial_hypertrophic,_26|Dilated_Cardiomyopathy,_Dominant;CLNDISDB=MONDO:MONDO:0012289,MedGen:C1836050,OMIM:609524,Orphanet:ORPHA171445|MONDO:MONDO:0013550,MedGen:C3279722,OMIM:614065,Orphanet:ORPHA63273|MONDO:MONDO:0014883,MedGen:C4310749,OMIM:617047|MedGen:CN239310;CLNHGVS=NC_000007.14:g.128858501C>T;CLNREVSTAT=criteria_provided,_single_submitter;CLNSIG=Uncertain_significance;CLNVC=single_nucleotide_variant;CLNVCSO=SO:0001483;GENEINFO=FLNC:2318|FLNC-AS1:110806300;MC=SO:0001583|missense_variant;ORIGIN=1;RS=1585173375;Pangolin=ENSG00000128591.15|13:0.13|-30:-0.02ENSG00000242902.1|-2:0.0|-48:-0.0
chr7	128858516	1034866	T	C	.	.	ALLELEID=1027776;CLNDN=Myofibrillar_myopathy,_filamin_C-related|Myopathy,_distal,_4|Cardiomyopathy,_familial_hypertrophic,_26|Dilated_Cardiomyopathy,_Dominant;CLNDISDB=MONDO:MONDO:0012289,MedGen:C1836050,OMIM:609524,Orphanet:ORPHA171445|MONDO:MONDO:0013550,MedGen:C3279722,OMIM:614065,Orphanet:ORPHA63273|MONDO:MONDO:0014883,MedGen:C4310749,OMIM:617047|MedGen:CN239310;CLNHGVS=NC_000007.14:g.128858516T>C;CLNREVSTAT=criteria_provided,_single_submitter;CLNSIG=Uncertain_significance;CLNVC=single_nucleotide_variant;CLNVCSO=SO:0001483;GENEINFO=FLNC:2318|FLNC-AS1:110806300;MC=SO:0001583|missense_variant;ORIGIN=1;Pangolin=ENSG00000128591.15|-45:0.01|-2:-0.24ENSG00000242902.1|42:0.0|-15:-0.0
chr7	128858523	573844	A	G	.	.	ALLELEID=564130;CLNDN=Myofibrillar_myopathy,_filamin_C-related|Myopathy,_distal,_4|Cardiomyopathy,_familial_hypertrophic,_26|Dilated_Cardiomyopathy,_Dominant;CLNDISDB=MONDO:MONDO:0012289,MedGen:C1836050,OMIM:609524,Orphanet:ORPHA171445|MONDO:MONDO:0013550,MedGen:C3279722,OMIM:614065,Orphanet:ORPHA63273|MONDO:MONDO:0014883,MedGen:C4310749,OMIM:617047|MedGen:CN239310;CLNHGVS=NC_000007.14:g.128858523A>G;CLNREVSTAT=criteria_provided,_single_submitter;CLNSIG=Uncertain_significance;CLNVC=single_nucleotide_variant;CLNVCSO=SO:0001483;GENEINFO=FLNC:2318|FLNC-AS1:110806300;MC=SO:0001578|stop_lost;ORIGIN=1;RS=1563006225;Pangolin=ENSG00000128591.15|35:0.0|-9:-0.05ENSG00000242902.1|34:0.0|-22:-0.0
chr7	128879548	994312	T	A	.	.	ALLELEID=981590;CLNDN=none_provided;CLNDISDB=MedGen:CN235283;CLNHGVS=NC_000007.14:g.128879548T>A;CLNREVSTAT=criteria_provided,_single_submitter;CLNSIG=Uncertain_significance;CLNVC=single_nucleotide_variant;CLNVCSO=SO:0001483;CLNVI=ARUP_Laboratories,_Molecular_Genetics_and_Genomics,ARUP_Laboratories:2503851;GENEINFO=KCP:375616;MC=SO:0001583|missense_variant;ORIGIN=1;Pangolin=ENSG00000135253.14|29:0.0|39:-0.01
chr7	128880430	994300	C	T	.	.	ALLELEID=981591;CLNDN=none_provided;CLNDISDB=MedGen:CN235283;CLNHGVS=NC_000007.14:g.128880430C>T;CLNREVSTAT=criteria_provided,_single_submitter;CLNSIG=Uncertain_significance;CLNVC=single_nucleotide_variant;CLNVCSO=SO:0001483;CLNVI=ARUP_Laboratories,_Molecular_Genetics_and_Genomics,ARUP_Laboratories:2498614;GENEINFO=KCP:375616;MC=SO:0001583|missense_variant;ORIGIN=1;Pangolin=ENSG00000135253.14|-44:0.01|1:-0.0
chr7	128957259	523000	C	T	.	.	AF_EXAC=1e-05;ALLELEID=513574;CLNDN=not_specified;CLNDISDB=MedGen:CN169374;CLNHGVS=NC_000007.14:g.128957259C>T;CLNREVSTAT=criteria_provided,_single_submitter;CLNSIG=Uncertain_significance;CLNVC=single_nucleotide_variant;CLNVCSO=SO:0001483;GENEINFO=TNPO3:23534;MC=SO:0001583|missense_variant,SO:0001619|non-coding_transcript_variant;ORIGIN=0;RS=750548861;Pangolin=ENSG00000064419.13|9:0.0|-35:-0.11
chr7	128957286	282446	G	A	.	.	AF_ESP=0.00023;AF_EXAC=0.00049;AF_TGP=0.0004;ALLELEID=266683;CLNDN=Limb-girdle_muscular_dystrophy,_type_1F|not_specified|not_provided;CLNDISDB=MONDO:MONDO:0012034,MedGen:C1842062,OMIM:608423,Orphanet:ORPHA55595|MedGen:CN169374|MedGen:CN517202;CLNHGVS=NC_000007.14:g.128957286G>A;CLNREVSTAT=criteria_provided,_conflicting_interpretations;CLNSIG=Conflicting_interpretations_of_pathogenicity;CLNSIGCONF=Likely_benign(2),Uncertain_significance(1);CLNVC=single_nucleotide_variant;CLNVCSO=SO:0001483;GENEINFO=TNPO3:23534;MC=SO:0001583|missense_variant,SO:0001619|non-coding_transcript_variant;ORIGIN=1;RS=61756249;Pangolin=ENSG00000064419.13|31:0.0|29:-0.08
chr7	128957309	595737	C	T	.	.	ALLELEID=586799;CLNDN=not_provided;CLNDISDB=MedGen:CN517202;CLNHGVS=NC_000007.14:g.128957309C>T;CLNREVSTAT=criteria_provided,_single_submitter;CLNSIG=Uncertain_significance;CLNVC=single_nucleotide_variant;CLNVCSO=SO:0001483;GENEINFO=TNPO3:23534;MC=SO:0001619|non-coding_transcript_variant,SO:0001819|synonymous_variant;ORIGIN=1;RS=751327499;Pangolin=ENSG00000064419.13|6:0.27|-1:-0.0
chr7	128967283	595992	G	C	.	.	AF_EXAC=1e-05;ALLELEID=587053;CLNDN=not_provided;CLNDISDB=MedGen:CN517202;CLNHGVS=NC_000007.14:g.128967283G>C;CLNREVSTAT=criteria_provided,_single_submitter;CLNSIG=Uncertain_significance;CLNVC=single_nucleotide_variant;CLNVCSO=SO:0001483;GENEINFO=TNPO3:23534;MC=SO:0001583|missense_variant,SO:0001619|non-coding_transcript_variant;ORIGIN=1;RS=760847102;Pangolin=ENSG00000064419.13|5:0.01|-3:-0.0
chr7	128967315	423214	G	C	.	.	ALLELEID=406979;CLNDN=not_provided;CLNDISDB=MedGen:CN517202;CLNHGVS=NC_000007.14:g.128967315G>C;CLNREVSTAT=criteria_provided,_single_submitter;CLNSIG=Uncertain_significance;CLNVC=single_nucleotide_variant;CLNVCSO=SO:0001483;GENEINFO=TNPO3:23534;MC=SO:0001583|missense_variant,SO:0001619|non-coding_transcript_variant;ORIGIN=1;RS=1064796299;Pangolin=ENSG00000064419.13|-35:0.0|-14:-0.0
chr7	128967317	836846	G	T	.	.	ALLELEID=833130;CLNDN=Limb-girdle_muscular_dystrophy,_type_1F;CLNDISDB=MONDO:MONDO:0012034,MedGen:C1842062,OMIM:608423,Orphanet:ORPHA55595;CLNHGVS=NC_000007.14:g.128967317G>T;CLNREVSTAT=criteria_provided,_single_submitter;CLNSIG=Uncertain_significance;CLNVC=single_nucleotide_variant;CLNVCSO=SO:0001483;GENEINFO=TNPO3:23534;MC=SO:0001583|missense_variant,SO:0001619|non-coding_transcript_variant;ORIGIN=1;Pangolin=ENSG00000064419.13|-37:0.0|-37:-0.0
chr7	128967324	592923	T	C	.	.	AF_EXAC=7e-05;ALLELEID=583988;CLNDN=not_provided;CLNDISDB=MedGen:CN517202;CLNHGVS=NC_000007.14:g.128967324T>C;CLNREVSTAT=criteria_provided,_single_submitter;CLNSIG=Uncertain_significance;CLNVC=single_nucleotide_variant;CLNVCSO=SO:0001483;GENEINFO=TNPO3:23534;MC=SO:0001619|non-coding_transcript_variant,SO:0001819|synonymous_variant;ORIGIN=1;RS=760128958;Pangolin=ENSG00000064419.13|34:0.0|-44:-0.0
chr7	128967325	1008848	G	C	.	.	ALLELEID=992091;CLNDN=Limb-girdle_muscular_dystrophy,_type_1F;CLNDISDB=MONDO:MONDO:0012034,MedGen:C1842062,OMIM:608423,Orphanet:ORPHA55595;CLNHGVS=NC_000007.14:g.128967325G>C;CLNREVSTAT=criteria_provided,_single_submitter;CLNSIG=Uncertain_significance;CLNVC=single_nucleotide_variant;CLNVCSO=SO:0001483;GENEINFO=TNPO3:23534;MC=SO:0001583|missense_variant,SO:0001619|non-coding_transcript_variant;ORIGIN=1;Pangolin=ENSG00000064419.13|48:0.0|-45:-0.0
chr7	128967329	501775	C	T	.	.	AF_EXAC=6e-05;ALLELEID=493199;CLNDN=Limb-girdle_muscular_dystrophy,_type_1F|not_provided;CLNDISDB=MONDO:MONDO:0012034,MedGen:C1842062,OMIM:608423,Orphanet:ORPHA55595|MedGen:CN517202;CLNHGVS=NC_000007.14:g.128967329C>T;CLNREVSTAT=criteria_provided,_multiple_submitters,_no_conflicts;CLNSIG=Uncertain_significance;CLNVC=single_nucleotide_variant;CLNVCSO=SO:0001483;GENEINFO=TNPO3:23534;MC=SO:0001583|missense_variant,SO:0001619|non-coding_transcript_variant;ORIGIN=1;RS=765613943;Pangolin=ENSG00000064419.13|-49:0.0|-49:-0.0
chr7	128967338	593072	C	T	.	.	AF_EXAC=2e-05;AF_TGP=0.0002;ALLELEID=584136;CLNDN=not_provided;CLNDISDB=MedGen:CN517202;CLNHGVS=NC_000007.14:g.128967338C>T;CLNREVSTAT=criteria_provided,_single_submitter;CLNSIG=Uncertain_significance;CLNVC=single_nucleotide_variant;CLNVCSO=SO:0001483;GENEINFO=TNPO3:23534;MC=SO:0001583|missense_variant,SO:0001619|non-coding_transcript_variant;ORIGIN=1;RS=545012511;Pangolin=ENSG00000064419.13|-37:0.0|20:-0.0
chr7	128967366	283447	G	A	.	.	AF_ESP=8e-05;AF_EXAC=0.00014;AF_TGP=0.0004;ALLELEID=267684;CLNDN=Limb-girdle_muscular_dystrophy,_type_1F|not_provided;CLNDISDB=MONDO:MONDO:0012034,MedGen:C1842062,OMIM:608423,Orphanet:ORPHA55595|MedGen:CN517202;CLNHGVS=NC_000007.14:g.128967366G>A;CLNREVSTAT=criteria_provided,_conflicting_interpretations;CLNSIG=Conflicting_interpretations_of_pathogenicity;CLNSIGCONF=Likely_benign(1),Uncertain_significance(1);CLNVC=single_nucleotide_variant;CLNVCSO=SO:0001483;GENEINFO=TNPO3:23534;MC=SO:0001619|non-coding_transcript_variant,SO:0001819|synonymous_variant;ORIGIN=1;RS=201210726;Pangolin=ENSG00000064419.13|-8:0.0|26:-0.0
chr7	128967380	289593	A	G	.	.	ALLELEID=273830;CLNDN=not_provided;CLNDISDB=MedGen:CN517202;CLNHGVS=NC_000007.14:g.128967380A>G;CLNREVSTAT=criteria_provided,_single_submitter;CLNSIG=Uncertain_significance;CLNVC=single_nucleotide_variant;CLNVCSO=SO:0001483;GENEINFO=TNPO3:23534;MC=SO:0001583|missense_variant,SO:0001619|non-coding_transcript_variant;ORIGIN=1;RS=886044218;Pangolin=ENSG00000064419.13|12:0.0|-7:-0.0
chr7	128967398	286140	T	C	.	.	AF_ESP=0.00015;ALLELEID=270377;CLNDN=Limb-girdle_muscular_dystrophy,_type_1F|not_provided;CLNDISDB=MONDO:MONDO:0012034,MedGen:C1842062,OMIM:608423,Orphanet:ORPHA55595|MedGen:CN517202;CLNHGVS=NC_000007.14:g.128967398T>C;CLNREVSTAT=criteria_provided,_conflicting_interpretations;CLNSIG=Conflicting_interpretations_of_pathogenicity;CLNSIGCONF=Likely_benign(1),Uncertain_significance(1);CLNVC=single_nucleotide_variant;CLNVCSO=SO:0001483;GENEINFO=TNPO3:23534;MC=SO:0001627|intron_variant;ORIGIN=1;RS=374776250;Pangolin=ENSG00000064419.13|-6:0.0|-6:-0.0
chr7	128970148	939345	C	T	.	.	ALLELEID=933687;CLNDN=Limb-girdle_muscular_dystrophy,_type_1F;CLNDISDB=MONDO:MONDO:0012034,MedGen:C1842062,OMIM:608423,Orphanet:ORPHA55595;CLNHGVS=NC_000007.14:g.128970148C>T;CLNREVSTAT=criteria_provided,_single_submitter;CLNSIG=Uncertain_significance;CLNVC=single_nucleotide_variant;CLNVCSO=SO:0001483;GENEINFO=TNPO3:23534;MC=SO:0001619|non-coding_transcript_variant,SO:0001819|synonymous_variant;ORIGIN=1;Pangolin=ENSG00000064419.13|12:0.43|0:-0.03
chr7	128970156	665549	C	T	.	.	ALLELEID=635780;CLNDN=Limb-girdle_muscular_dystrophy,_type_1F;CLNDISDB=MONDO:MONDO:0012034,MedGen:C1842062,OMIM:608423,Orphanet:ORPHA55595;CLNHGVS=NC_000007.14:g.128970156C>T;CLNREVSTAT=criteria_provided,_single_submitter;CLNSIG=Uncertain_significance;CLNVC=single_nucleotide_variant;CLNVCSO=SO:0001483;GENEINFO=TNPO3:23534;MC=SO:0001583|missense_variant,SO:0001619|non-coding_transcript_variant;ORIGIN=1;RS=1585324543;Pangolin=ENSG00000064419.13|4:0.01|35:-0.0
chr7	128970174	290289	A	G	.	.	ALLELEID=274526;CLNDN=not_provided;CLNDISDB=MedGen:CN517202;CLNHGVS=NC_000007.14:g.128970174A>G;CLNREVSTAT=criteria_provided,_single_submitter;CLNSIG=Uncertain_significance;CLNVC=single_nucleotide_variant;CLNVCSO=SO:0001483;GENEINFO=TNPO3:23534;MC=SO:0001583|missense_variant,SO:0001619|non-coding_transcript_variant;ORIGIN=1;RS=886044413;Pangolin=ENSG00000064419.13|17:0.0|-26:-0.0
chr7	128970201	810197	T	A	.	.	ALLELEID=795974;CLNDN=not_provided;CLNDISDB=MedGen:CN517202;CLNHGVS=NC_000007.14:g.128970201T>A;CLNREVSTAT=criteria_provided,_single_submitter;CLNSIG=Uncertain_significance;CLNVC=single_nucleotide_variant;CLNVCSO=SO:0001483;GENEINFO=TNPO3:23534;MC=SO:0001583|missense_variant,SO:0001619|non-coding_transcript_variant;ORIGIN=1;RS=566110160;Pangolin=ENSG00000064419.13|-10:0.01|-41:-0.0
chr7	128970203	533437	T	C	.	.	ALLELEID=523049;CLNDN=Limb-girdle_muscular_dystrophy,_type_1F;CLNDISDB=MONDO:MONDO:0012034,MedGen:C1842062,OMIM:608423,Orphanet:ORPHA55595;CLNHGVS=NC_000007.14:g.128970203T>C;CLNREVSTAT=criteria_provided,_single_submitter;CLNSIG=Uncertain_significance;CLNVC=single_nucleotide_variant;CLNVCSO=SO:0001483;GENEINFO=TNPO3:23534;MC=SO:0001583|missense_variant,SO:0001619|non-coding_transcript_variant;ORIGIN=1;RS=1554435157;Pangolin=ENSG00000064419.13|-12:0.0|-43:-0.0
chr7	128970203	265274	TA	T	.	.	AF_EXAC=4e-05;ALLELEID=259850;CLNDN=Limb-girdle_muscular_dystrophy,_type_1F|not_specified|not_provided;CLNDISDB=MONDO:MONDO:0012034,MedGen:C1842062,OMIM:608423,Orphanet:ORPHA55595|MedGen:CN169374|MedGen:CN517202;CLNHGVS=NC_000007.14:g.128970204del;CLNREVSTAT=criteria_provided,_conflicting_interpretations;CLNSIG=Conflicting_interpretations_of_pathogenicity;CLNSIGCONF=Likely_pathogenic(1),Uncertain_significance(3);CLNVC=Deletion;CLNVCSO=SO:0000159;GENEINFO=TNPO3:23534;MC=SO:0001589|frameshift_variant,SO:0001619|non-coding_transcript_variant;ORIGIN=1;RS=773574448;Pangolin=ENSG00000064419.13|-43:0.0|-12:-0.0
chr7	128970207	1001950	G	C	.	.	ALLELEID=992092;CLNDN=Limb-girdle_muscular_dystrophy,_type_1F;CLNDISDB=MONDO:MONDO:0012034,MedGen:C1842062,OMIM:608423,Orphanet:ORPHA55595;CLNHGVS=NC_000007.14:g.128970207G>C;CLNREVSTAT=criteria_provided,_single_submitter;CLNSIG=Uncertain_significance;CLNVC=single_nucleotide_variant;CLNVCSO=SO:0001483;GENEINFO=TNPO3:23534;MC=SO:0001583|missense_variant,SO:0001619|non-coding_transcript_variant;ORIGIN=1;Pangolin=ENSG00000064419.13|-47:0.0|-16:-0.0
chr7	128970226	284285	G	C	.	.	ALLELEID=268522;CLNDN=not_provided;CLNDISDB=MedGen:CN517202;CLNHGVS=NC_000007.14:g.128970226G>C;CLNREVSTAT=criteria_provided,_single_submitter;CLNSIG=Uncertain_significance;CLNVC=single_nucleotide_variant;CLNVCSO=SO:0001483;GENEINFO=TNPO3:23534;MC=SO:0001619|non-coding_transcript_variant,SO:0001819|synonymous_variant;ORIGIN=1;RS=886042837;Pangolin=ENSG00000064419.13|48:0.0|-35:-0.0
chr7	128970227	850974	G	T	.	.	ALLELEID=833131;CLNDN=Limb-girdle_muscular_dystrophy,_type_1F;CLNDISDB=MONDO:MONDO:0012034,MedGen:C1842062,OMIM:608423,Orphanet:ORPHA55595;CLNHGVS=NC_000007.14:g.128970227G>T;CLNREVSTAT=criteria_provided,_single_submitter;CLNSIG=Uncertain_significance;CLNVC=single_nucleotide_variant;CLNVCSO=SO:0001483;GENEINFO=TNPO3:23534;MC=SO:0001583|missense_variant,SO:0001619|non-coding_transcript_variant;ORIGIN=1;Pangolin=ENSG00000064419.13|-36:0.0|47:-0.0
chr7	128970294	499013	G	A	.	.	ALLELEID=490437;CLNDN=not_provided;CLNDISDB=MedGen:CN517202;CLNHGVS=NC_000007.14:g.128970294G>A;CLNREVSTAT=criteria_provided,_single_submitter;CLNSIG=Uncertain_significance;CLNVC=single_nucleotide_variant;CLNVCSO=SO:0001483;GENEINFO=TNPO3:23534;MC=SO:0001583|missense_variant,SO:0001619|non-coding_transcript_variant;ORIGIN=1;RS=570772653;Pangolin=ENSG00000064419.13|-21:0.0|-20:-0.0
chr7	128970317	285573	T	G	.	.	ALLELEID=269810;CLNDN=not_provided;CLNDISDB=MedGen:CN517202;CLNHGVS=NC_000007.14:g.128970317T>G;CLNREVSTAT=criteria_provided,_single_submitter;CLNSIG=Uncertain_significance;CLNVC=single_nucleotide_variant;CLNVCSO=SO:0001483;GENEINFO=TNPO3:23534;MC=SO:0001574|splice_acceptor_variant;ORIGIN=1;RS=886043142;Pangolin=ENSG00000064419.13|-9:0.89|-2:-0.98
chr7	128972430	566284	T	C	.	.	ALLELEID=561380;CLNDN=Limb-girdle_muscular_dystrophy,_type_1F;CLNDISDB=MONDO:MONDO:0012034,MedGen:C1842062,OMIM:608423,Orphanet:ORPHA55595;CLNHGVS=NC_000007.14:g.128972430T>C;CLNREVSTAT=criteria_provided,_single_submitter;CLNSIG=Uncertain_significance;CLNVC=single_nucleotide_variant;CLNVCSO=SO:0001483;GENEINFO=TNPO3:23534;MC=SO:0001583|missense_variant,SO:0001619|non-coding_transcript_variant;ORIGIN=1;RS=1002747651;Pangolin=ENSG00000064419.13|-8:0.0|-4:-0.0
chr7	128972505	430036	G	A	.	.	ALLELEID=421619;CLNDN=not_provided;CLNDISDB=MedGen:CN517202;CLNHGVS=NC_000007.14:g.128972505G>A;CLNREVSTAT=criteria_provided,_single_submitter;CLNSIG=Uncertain_significance;CLNVC=single_nucleotide_variant;CLNVCSO=SO:0001483;GENEINFO=TNPO3:23534;MC=SO:0001583|missense_variant,SO:0001619|non-coding_transcript_variant;ORIGIN=1;RS=1131691750;Pangolin=ENSG00000064419.13|-31:0.0|16:-0.03
chr7	128972530	194964	T	C	.	.	AF_ESP=8e-05;AF_EXAC=0.00012;ALLELEID=192126;CLNDN=Limb-girdle_muscular_dystrophy,_type_1F|not_provided;CLNDISDB=MONDO:MONDO:0012034,MedGen:C1842062,OMIM:608423,Orphanet:ORPHA55595|MedGen:CN517202;CLNHGVS=NC_000007.14:g.128972530T>C;CLNREVSTAT=criteria_provided,_multiple_submitters,_no_conflicts;CLNSIG=Uncertain_significance;CLNVC=single_nucleotide_variant;CLNVCSO=SO:0001483;GENEINFO=TNPO3:23534;MC=SO:0001583|missense_variant,SO:0001619|non-coding_transcript_variant;ORIGIN=17;RS=368873021;Pangolin=ENSG00000064419.13|-9:0.07|37:-0.0
chr7	128972550	593303	C	T	.	.	AF_EXAC=1e-05;ALLELEID=584367;CLNDN=not_provided;CLNDISDB=MedGen:CN517202;CLNHGVS=NC_000007.14:g.128972550C>T;CLNREVSTAT=criteria_provided,_single_submitter;CLNSIG=Uncertain_significance;CLNVC=single_nucleotide_variant;CLNVCSO=SO:0001483;GENEINFO=TNPO3:23534;MC=SO:0001583|missense_variant,SO:0001619|non-coding_transcript_variant;ORIGIN=1;RS=772598470;Pangolin=ENSG00000064419.13|-29:0.07|32:-0.0
chr7	128972587	283491	T	C	.	.	AF_EXAC=0.00039;AF_TGP=0.0006;ALLELEID=267728;CLNDN=Limb-girdle_muscular_dystrophy,_type_1F|not_provided;CLNDISDB=MONDO:MONDO:0012034,MedGen:C1842062,OMIM:608423,Orphanet:ORPHA55595|MedGen:CN517202;CLNHGVS=NC_000007.14:g.128972587T>C;CLNREVSTAT=criteria_provided,_conflicting_interpretations;CLNSIG=Conflicting_interpretations_of_pathogenicity;CLNSIGCONF=Benign(1),Likely_benign(1),Uncertain_significance(1);CLNVC=single_nucleotide_variant;CLNVCSO=SO:0001483;GENEINFO=TNPO3:23534;MC=SO:0001627|intron_variant;ORIGIN=1;RS=567711266;Pangolin=ENSG00000064419.13|13:0.13|-5:-0.01
chr7	128974929	1010592	G	C	.	.	ALLELEID=992093;CLNDN=Limb-girdle_muscular_dystrophy,_type_1F;CLNDISDB=MONDO:MONDO:0012034,MedGen:C1842062,OMIM:608423,Orphanet:ORPHA55595;CLNHGVS=NC_000007.14:g.128974929G>C;CLNREVSTAT=criteria_provided,_single_submitter;CLNSIG=Uncertain_significance;CLNVC=single_nucleotide_variant;CLNVCSO=SO:0001483;GENEINFO=TNPO3:23534;MC=SO:0001583|missense_variant,SO:0001619|non-coding_transcript_variant;ORIGIN=1;Pangolin=ENSG00000064419.13|33:0.0|9:-0.01
chr7	128974955	464848	C	G	.	.	AF_EXAC=2e-05;ALLELEID=456400;CLNDN=Limb-girdle_muscular_dystrophy,_type_1F;CLNDISDB=MONDO:MONDO:0012034,MedGen:C1842062,OMIM:608423,Orphanet:ORPHA55595;CLNHGVS=NC_000007.14:g.128974955C>G;CLNREVSTAT=criteria_provided,_single_submitter;CLNSIG=Uncertain_significance;CLNVC=single_nucleotide_variant;CLNVCSO=SO:0001483;GENEINFO=TNPO3:23534;MC=SO:0001583|missense_variant,SO:0001619|non-coding_transcript_variant;ORIGIN=1;RS=757809379;Pangolin=ENSG00000064419.13|-17:0.04|3:-0.0
chr7	128975845	533434	G	A	.	.	ALLELEID=523050;CLNDN=Limb-girdle_muscular_dystrophy,_type_1F;CLNDISDB=MONDO:MONDO:0012034,MedGen:C1842062,OMIM:608423,Orphanet:ORPHA55595;CLNHGVS=NC_000007.14:g.128975845G>A;CLNREVSTAT=criteria_provided,_single_submitter;CLNSIG=Uncertain_significance;CLNVC=single_nucleotide_variant;CLNVCSO=SO:0001483;GENEINFO=TNPO3:23534;MC=SO:0001583|missense_variant,SO:0001619|non-coding_transcript_variant;ORIGIN=1;RS=771596630;Pangolin=ENSG00000064419.13|39:0.0|-26:-0.0
chr7	128975856	288279	T	A	.	.	ALLELEID=272516;CLNDN=not_provided;CLNDISDB=MedGen:CN517202;CLNHGVS=NC_000007.14:g.128975856T>A;CLNREVSTAT=criteria_provided,_single_submitter;CLNSIG=Uncertain_significance;CLNVC=single_nucleotide_variant;CLNVCSO=SO:0001483;GENEINFO=TNPO3:23534;MC=SO:0001583|missense_variant,SO:0001619|non-coding_transcript_variant;ORIGIN=1;RS=886043849;Pangolin=ENSG00000064419.13|28:0.01|-37:-0.0
chr7	128975918	285709	G	A	.	.	AF_ESP=8e-05;AF_TGP=0.0002;ALLELEID=269946;CLNDN=not_provided;CLNDISDB=MedGen:CN517202;CLNHGVS=NC_000007.14:g.128975918G>A;CLNREVSTAT=criteria_provided,_single_submitter;CLNSIG=Uncertain_significance;CLNVC=single_nucleotide_variant;CLNVCSO=SO:0001483;GENEINFO=TNPO3:23534;MC=SO:0001619|non-coding_transcript_variant,SO:0001819|synonymous_variant;ORIGIN=1;RS=199826657;Pangolin=ENSG00000064419.13|-36:0.0|-34:-0.0
chr7	128975927	283060	A	G	.	.	AF_EXAC=8e-05;AF_TGP=0.0002;ALLELEID=267297;CLNDN=not_provided;CLNDISDB=MedGen:CN517202;CLNHGVS=NC_000007.14:g.128975927A>G;CLNREVSTAT=criteria_provided,_single_submitter;CLNSIG=Uncertain_significance;CLNVC=single_nucleotide_variant;CLNVCSO=SO:0001483;GENEINFO=TNPO3:23534;MC=SO:0001619|non-coding_transcript_variant,SO:0001819|synonymous_variant;ORIGIN=1;RS=560128689;Pangolin=ENSG00000064419.13|8:0.0|-45:-0.0
chr7	128975943	501443	G	C	.	.	ALLELEID=492867;CLNDN=not_provided;CLNDISDB=MedGen:CN517202;CLNHGVS=NC_000007.14:g.128975943G>C;CLNREVSTAT=criteria_provided,_single_submitter;CLNSIG=Uncertain_significance;CLNVC=single_nucleotide_variant;CLNVCSO=SO:0001483;GENEINFO=TNPO3:23534;MC=SO:0001627|intron_variant;ORIGIN=1;RS=1486585360;Pangolin=ENSG00000064419.13|-8:0.0|-6:-0.0
chr7	128978986	810198	T	C	.	.	ALLELEID=795975;CLNDN=not_provided;CLNDISDB=MedGen:CN517202;CLNHGVS=NC_000007.14:g.128978986T>C;CLNREVSTAT=criteria_provided,_single_submitter;CLNSIG=Uncertain_significance;CLNVC=single_nucleotide_variant;CLNVCSO=SO:0001483;GENEINFO=TNPO3:23534;MC=SO:0001619|non-coding_transcript_variant,SO:0001819|synonymous_variant;ORIGIN=1;RS=1585330590;Pangolin=ENSG00000064419.13|37:0.0|-3:-0.0
chr7	128979029	972187	C	A	.	.	ALLELEID=955051;CLNDN=Limb-girdle_muscular_dystrophy,_type_1F;CLNDISDB=MONDO:MONDO:0012034,MedGen:C1842062,OMIM:608423,Orphanet:ORPHA55595;CLNHGVS=NC_000007.14:g.128979029C>A;CLNREVSTAT=criteria_provided,_single_submitter;CLNSIG=Uncertain_significance;CLNVC=single_nucleotide_variant;CLNVCSO=SO:0001483;GENEINFO=TNPO3:23534;MC=SO:0001583|missense_variant,SO:0001619|non-coding_transcript_variant,SO:0001627|intron_variant;ORIGIN=1;Pangolin=ENSG00000064419.13|-6:0.01|-46:-0.0
chr7	128979036	965236	C	CA	.	.	ALLELEID=955052;CLNDN=Limb-girdle_muscular_dystrophy,_type_1F;CLNDISDB=MONDO:MONDO:0012034,MedGen:C1842062,OMIM:608423,Orphanet:ORPHA55595;CLNHGVS=NC_000007.14:g.128979037dup;CLNREVSTAT=criteria_provided,_single_submitter;CLNSIG=Uncertain_significance;CLNVC=Duplication;CLNVCSO=SO:1000035;CLNVI=Invitae:8057698;GENEINFO=TNPO3:23534;MC=SO:0001589|frameshift_variant,SO:0001619|non-coding_transcript_variant,SO:0001627|intron_variant;ORIGIN=1;Pangolin=ENSG00000064419.13|-13:0.0|17:-0.0
chr7	128979083	290592	G	A	.	.	AF_EXAC=2e-05;ALLELEID=274829;CLNDN=Limb-girdle_muscular_dystrophy,_type_1F|not_provided;CLNDISDB=MONDO:MONDO:0012034,MedGen:C1842062,OMIM:608423,Orphanet:ORPHA55595|MedGen:CN517202;CLNHGVS=NC_000007.14:g.128979083G>A;CLNREVSTAT=criteria_provided,_multiple_submitters,_no_conflicts;CLNSIG=Uncertain_significance;CLNVC=single_nucleotide_variant;CLNVCSO=SO:0001483;GENEINFO=TNPO3:23534;MC=SO:0001583|missense_variant,SO:0001619|non-coding_transcript_variant;ORIGIN=1;RS=760634627;Pangolin=ENSG00000064419.13|40:0.0|40:-0.0
chr7	128979111	958419	A	C	.	.	ALLELEID=945425;CLNDN=Limb-girdle_muscular_dystrophy,_type_1F;CLNDISDB=MONDO:MONDO:0012034,MedGen:C1842062,OMIM:608423,Orphanet:ORPHA55595;CLNHGVS=NC_000007.14:g.128979111A>C;CLNREVSTAT=criteria_provided,_single_submitter;CLNSIG=Uncertain_significance;CLNVC=single_nucleotide_variant;CLNVCSO=SO:0001483;GENEINFO=TNPO3:23534;MC=SO:0001583|missense_variant,SO:0001619|non-coding_transcript_variant,SO:0001627|intron_variant;ORIGIN=1;Pangolin=ENSG00000064419.13|12:0.0|-46:-0.0
chr7	128979117	464847	G	A	.	.	ALLELEID=456410;CLNDN=Limb-girdle_muscular_dystrophy,_type_1F;CLNDISDB=MONDO:MONDO:0012034,MedGen:C1842062,OMIM:608423,Orphanet:ORPHA55595;CLNHGVS=NC_000007.14:g.128979117G>A;CLNREVSTAT=criteria_provided,_single_submitter;CLNSIG=Uncertain_significance;CLNVC=single_nucleotide_variant;CLNVCSO=SO:0001483;GENEINFO=TNPO3:23534;MC=SO:0001583|missense_variant,SO:0001619|non-coding_transcript_variant;ORIGIN=1;RS=1400881026;Pangolin=ENSG00000064419.13|17:0.0|6:-0.0
chr7	128980001	959741	C	G	.	.	ALLELEID=945426;CLNDN=Limb-girdle_muscular_dystrophy,_type_1F;CLNDISDB=MONDO:MONDO:0012034,MedGen:C1842062,OMIM:608423,Orphanet:ORPHA55595;CLNHGVS=NC_000007.14:g.128980001C>G;CLNREVSTAT=criteria_provided,_single_submitter;CLNSIG=Uncertain_significance;CLNVC=single_nucleotide_variant;CLNVCSO=SO:0001483;GENEINFO=TNPO3:23534;MC=SO:0001583|missense_variant,SO:0001619|non-coding_transcript_variant;ORIGIN=1;Pangolin=ENSG00000064419.13|-20:0.0|30:-0.08
chr7	128980017	1044746	A	G	.	.	ALLELEID=1027777;CLNDN=Limb-girdle_muscular_dystrophy,_type_1F;CLNDISDB=MONDO:MONDO:0012034,MedGen:C1842062,OMIM:608423,Orphanet:ORPHA55595;CLNHGVS=NC_000007.14:g.128980017A>G;CLNREVSTAT=criteria_provided,_single_submitter;CLNSIG=Uncertain_significance;CLNVC=single_nucleotide_variant;CLNVCSO=SO:0001483;GENEINFO=TNPO3:23534;MC=SO:0001583|missense_variant,SO:0001619|non-coding_transcript_variant;ORIGIN=1;Pangolin=ENSG00000064419.13|14:0.01|-46:-0.0
chr7	128980018	464846	T	C	.	.	ALLELEID=457423;CLNDN=Limb-girdle_muscular_dystrophy,_type_1F;CLNDISDB=MONDO:MONDO:0012034,MedGen:C1842062,OMIM:608423,Orphanet:ORPHA55595;CLNHGVS=NC_000007.14:g.128980018T>C;CLNREVSTAT=criteria_provided,_single_submitter;CLNSIG=Uncertain_significance;CLNVC=single_nucleotide_variant;CLNVCSO=SO:0001483;GENEINFO=TNPO3:23534;MC=SO:0001583|missense_variant,SO:0001619|non-coding_transcript_variant;ORIGIN=1;RS=1480719788;Pangolin=ENSG00000064419.13|13:0.03|7:-0.0
chr7	128980025	596820	G	A	.	.	ALLELEID=587881;CLNDN=not_provided;CLNDISDB=MedGen:CN517202;CLNHGVS=NC_000007.14:g.128980025G>A;CLNREVSTAT=criteria_provided,_single_submitter;CLNSIG=Uncertain_significance;CLNVC=single_nucleotide_variant;CLNVCSO=SO:0001483;GENEINFO=TNPO3:23534;MC=SO:0001619|non-coding_transcript_variant,SO:0001819|synonymous_variant;ORIGIN=1;RS=1249371999;Pangolin=ENSG00000064419.13|-25:0.0|6:-0.07
chr7	128982256	288188	C	A	.	.	AF_EXAC=1e-05;ALLELEID=272425;CLNDN=not_provided;CLNDISDB=MedGen:CN517202;CLNHGVS=NC_000007.14:g.128982256C>A;CLNREVSTAT=criteria_provided,_single_submitter;CLNSIG=Uncertain_significance;CLNVC=single_nucleotide_variant;CLNVCSO=SO:0001483;GENEINFO=TNPO3:23534;MC=SO:0001619|non-coding_transcript_variant,SO:0001819|synonymous_variant;ORIGIN=1;RS=775746067;Pangolin=ENSG00000064419.13|-8:0.0|31:-0.0
chr7	128982266	1043244	C	T	.	.	ALLELEID=1027778;CLNDN=Limb-girdle_muscular_dystrophy,_type_1F;CLNDISDB=MONDO:MONDO:0012034,MedGen:C1842062,OMIM:608423,Orphanet:ORPHA55595;CLNHGVS=NC_000007.14:g.128982266C>T;CLNREVSTAT=criteria_provided,_single_submitter;CLNSIG=Uncertain_significance;CLNVC=single_nucleotide_variant;CLNVCSO=SO:0001483;GENEINFO=TNPO3:23534;MC=SO:0001583|missense_variant,SO:0001619|non-coding_transcript_variant;ORIGIN=1;Pangolin=ENSG00000064419.13|-2:0.0|-18:-0.0
chr7	128982283	595221	G	A	.	.	ALLELEID=586283;CLNDN=not_provided;CLNDISDB=MedGen:CN517202;CLNHGVS=NC_000007.14:g.128982283G>A;CLNREVSTAT=criteria_provided,_single_submitter;CLNSIG=Uncertain_significance;CLNVC=single_nucleotide_variant;CLNVCSO=SO:0001483;GENEINFO=TNPO3:23534;MC=SO:0001619|non-coding_transcript_variant,SO:0001819|synonymous_variant;ORIGIN=1;RS=1563092740;Pangolin=ENSG00000064419.13|-35:0.0|-35:-0.0
chr7	128982289	501180	T	A	.	.	ALLELEID=492604;CLNDN=not_provided;CLNDISDB=MedGen:CN517202;CLNHGVS=NC_000007.14:g.128982289T>A;CLNREVSTAT=criteria_provided,_single_submitter;CLNSIG=Uncertain_significance;CLNVC=single_nucleotide_variant;CLNVCSO=SO:0001483;GENEINFO=TNPO3:23534;MC=SO:0001619|non-coding_transcript_variant,SO:0001819|synonymous_variant;ORIGIN=1;RS=1006923306;Pangolin=ENSG00000064419.13|-11:0.01|-2:-0.0
chr7	128982293	844534	G	C	.	.	ALLELEID=833132;CLNDN=Limb-girdle_muscular_dystrophy,_type_1F;CLNDISDB=MONDO:MONDO:0012034,MedGen:C1842062,OMIM:608423,Orphanet:ORPHA55595;CLNHGVS=NC_000007.14:g.128982293G>C;CLNREVSTAT=criteria_provided,_single_submitter;CLNSIG=Uncertain_significance;CLNVC=single_nucleotide_variant;CLNVCSO=SO:0001483;GENEINFO=TNPO3:23534;MC=SO:0001583|missense_variant,SO:0001619|non-coding_transcript_variant;ORIGIN=1;Pangolin=ENSG00000064419.13|16:0.0|31:-0.01
chr7	128982297	286472	T	C	.	.	ALLELEID=270709;CLNDN=Limb-girdle_muscular_dystrophy,_type_1F|not_provided;CLNDISDB=MONDO:MONDO:0012034,MedGen:C1842062,OMIM:608423,Orphanet:ORPHA55595|MedGen:CN517202;CLNHGVS=NC_000007.14:g.128982297T>C;CLNREVSTAT=criteria_provided,_multiple_submitters,_no_conflicts;CLNSIG=Uncertain_significance;CLNVC=single_nucleotide_variant;CLNVCSO=SO:0001483;GENEINFO=TNPO3:23534;MC=SO:0001583|missense_variant,SO:0001619|non-coding_transcript_variant;ORIGIN=1;RS=886043402;Pangolin=ENSG00000064419.13|-49:0.0|-49:-0.0
chr7	128984165	426149	T	TA	.	.	ALLELEID=415079;CLNDN=not_specified;CLNDISDB=MedGen:CN169374;CLNHGVS=NC_000007.14:g.128984166dup;CLNREVSTAT=criteria_provided,_single_submitter;CLNSIG=Uncertain_significance;CLNVC=Duplication;CLNVCSO=SO:1000035;GENEINFO=TNPO3:23534;MC=SO:0001575|splice_donor_variant;ORIGIN=1;RS=1085307475;Pangolin=ENSG00000064419.13|-16:0.45|4:-0.6
chr7	128984168	290149	C	T	.	.	ALLELEID=274386;CLNDN=Limb-girdle_muscular_dystrophy,_type_1F|not_provided;CLNDISDB=MONDO:MONDO:0012034,MedGen:C1842062,OMIM:608423,Orphanet:ORPHA55595|MedGen:CN517202;CLNHGVS=NC_000007.14:g.128984168C>T;CLNREVSTAT=criteria_provided,_multiple_submitters,_no_conflicts;CLNSIG=Uncertain_significance;CLNVC=single_nucleotide_variant;CLNVCSO=SO:0001483;GENEINFO=TNPO3:23534;MC=SO:0001619|non-coding_transcript_variant,SO:0001819|synonymous_variant;ORIGIN=1;RS=886044359;Pangolin=ENSG00000064419.13|-19:0.0|0:-0.0
chr7	128984226	1022325	T	C	.	.	ALLELEID=1007239;CLNDN=Limb-girdle_muscular_dystrophy,_type_1F;CLNDISDB=MONDO:MONDO:0012034,MedGen:C1842062,OMIM:608423,Orphanet:ORPHA55595;CLNHGVS=NC_000007.14:g.128984226T>C;CLNREVSTAT=criteria_provided,_single_submitter;CLNSIG=Uncertain_significance;CLNVC=single_nucleotide_variant;CLNVCSO=SO:0001483;GENEINFO=TNPO3:23534;MC=SO:0001583|missense_variant,SO:0001619|non-coding_transcript_variant;ORIGIN=1;Pangolin=ENSG00000064419.13|1:0.33|33:-0.01
chr7	128984238	642252	C	T	.	.	AF_ESP=8e-05;ALLELEID=635781;CLNDN=Limb-girdle_muscular_dystrophy,_type_1F;CLNDISDB=MONDO:MONDO:0012034,MedGen:C1842062,OMIM:608423,Orphanet:ORPHA55595;CLNHGVS=NC_000007.14:g.128984238C>T;CLNREVSTAT=criteria_provided,_single_submitter;CLNSIG=Uncertain_significance;CLNVC=single_nucleotide_variant;CLNVCSO=SO:0001483;GENEINFO=TNPO3:23534;MC=SO:0001583|missense_variant,SO:0001619|non-coding_transcript_variant;ORIGIN=1;RS=376932742;Pangolin=ENSG00000064419.13|21:0.0|15:-0.0
chr7	128986774	432704	C	T	.	.	ALLELEID=425731;CLNDN=not_provided;CLNDISDB=MedGen:CN517202;CLNHGVS=NC_000007.14:g.128986774C>T;CLNREVSTAT=criteria_provided,_single_submitter;CLNSIG=Uncertain_significance;CLNVC=single_nucleotide_variant;CLNVCSO=SO:0001483;GENEINFO=TNPO3:23534;MC=SO:0001583|missense_variant,SO:0001619|non-coding_transcript_variant,SO:0001627|intron_variant;ORIGIN=1;RS=1004889227;Pangolin=ENSG00000064419.13|-22:0.0|50:-0.0
chr7	128986779	966736	G	C	.	.	ALLELEID=955053;CLNDN=Limb-girdle_muscular_dystrophy,_type_1F;CLNDISDB=MONDO:MONDO:0012034,MedGen:C1842062,OMIM:608423,Orphanet:ORPHA55595;CLNHGVS=NC_000007.14:g.128986779G>C;CLNREVSTAT=criteria_provided,_single_submitter;CLNSIG=Uncertain_significance;CLNVC=single_nucleotide_variant;CLNVCSO=SO:0001483;GENEINFO=TNPO3:23534;MC=SO:0001583|missense_variant,SO:0001619|non-coding_transcript_variant,SO:0001627|intron_variant;ORIGIN=1;Pangolin=ENSG00000064419.13|-50:0.0|-50:-0.0
chr7	128986783	284684	G	A	.	.	AF_ESP=0.00031;AF_EXAC=7e-05;AF_TGP=0.0002;ALLELEID=268921;CLNDN=Limb-girdle_muscular_dystrophy,_type_1F|not_provided;CLNDISDB=MONDO:MONDO:0012034,MedGen:C1842062,OMIM:608423,Orphanet:ORPHA55595|MedGen:CN517202;CLNHGVS=NC_000007.14:g.128986783G>A;CLNREVSTAT=criteria_provided,_multiple_submitters,_no_conflicts;CLNSIG=Uncertain_significance;CLNVC=single_nucleotide_variant;CLNVCSO=SO:0001483;GENEINFO=TNPO3:23534;MC=SO:0001583|missense_variant,SO:0001619|non-coding_transcript_variant,SO:0001627|intron_variant;ORIGIN=1;RS=148210365;Pangolin=ENSG00000064419.13|2:0.0|41:-0.0
chr7	128986808	1034406	G	T	.	.	ALLELEID=1020335;CLNDN=Limb-girdle_muscular_dystrophy,_type_1F;CLNDISDB=MONDO:MONDO:0012034,MedGen:C1842062,OMIM:608423,Orphanet:ORPHA55595;CLNHGVS=NC_000007.14:g.128986808G>T;CLNREVSTAT=criteria_provided,_single_submitter;CLNSIG=Uncertain_significance;CLNVC=single_nucleotide_variant;CLNVCSO=SO:0001483;GENEINFO=TNPO3:23534;MC=SO:0001583|missense_variant,SO:0001619|non-coding_transcript_variant,SO:0001627|intron_variant;ORIGIN=32;Pangolin=ENSG00000064419.13|16:0.0|16:-0.0
chr7	128986812	288653	T	G	.	.	ALLELEID=272890;CLNDN=not_provided;CLNDISDB=MedGen:CN517202;CLNHGVS=NC_000007.14:g.128986812T>G;CLNREVSTAT=criteria_provided,_single_submitter;CLNSIG=Uncertain_significance;CLNVC=single_nucleotide_variant;CLNVCSO=SO:0001483;GENEINFO=TNPO3:23534;MC=SO:0001583|missense_variant,SO:0001619|non-coding_transcript_variant,SO:0001627|intron_variant;ORIGIN=1;RS=886043969;Pangolin=ENSG00000064419.13|48:0.0|-2:-0.0
chr7	128986834	1047254	C	G	.	.	ALLELEID=1027779;CLNDN=Limb-girdle_muscular_dystrophy,_type_1F;CLNDISDB=MONDO:MONDO:0012034,MedGen:C1842062,OMIM:608423,Orphanet:ORPHA55595;CLNHGVS=NC_000007.14:g.128986834C>G;CLNREVSTAT=criteria_provided,_single_submitter;CLNSIG=Uncertain_significance;CLNVC=single_nucleotide_variant;CLNVCSO=SO:0001483;GENEINFO=TNPO3:23534;MC=SO:0001583|missense_variant,SO:0001619|non-coding_transcript_variant,SO:0001627|intron_variant;ORIGIN=1;Pangolin=ENSG00000064419.13|-10:0.0|26:-0.0
chr7	128986857	452305	T	C	.	.	AF_EXAC=2e-05;ALLELEID=444063;CLNDN=not_provided;CLNDISDB=MedGen:CN517202;CLNHGVS=NC_000007.14:g.128986857T>C;CLNREVSTAT=criteria_provided,_multiple_submitters,_no_conflicts;CLNSIG=Uncertain_significance;CLNVC=single_nucleotide_variant;CLNVCSO=SO:0001483;GENEINFO=TNPO3:23534;MC=SO:0001583|missense_variant,SO:0001619|non-coding_transcript_variant,SO:0001627|intron_variant;ORIGIN=1;RS=755030982;Pangolin=ENSG00000064419.13|3:0.0|-33:-0.0
chr7	128986870	285049	A	C	.	.	ALLELEID=269286;CLNDN=not_provided;CLNDISDB=MedGen:CN517202;CLNHGVS=NC_000007.14:g.128986870A>C;CLNREVSTAT=criteria_provided,_single_submitter;CLNSIG=Uncertain_significance;CLNVC=single_nucleotide_variant;CLNVCSO=SO:0001483;GENEINFO=TNPO3:23534;MC=SO:0001583|missense_variant,SO:0001619|non-coding_transcript_variant,SO:0001627|intron_variant;ORIGIN=1;RS=886043008;Pangolin=ENSG00000064419.13|23:0.0|50:-0.0
chr7	128986888	288852	A	G	.	.	ALLELEID=273089;CLNDN=not_provided;CLNDISDB=MedGen:CN517202;CLNHGVS=NC_000007.14:g.128986888A>G;CLNREVSTAT=criteria_provided,_single_submitter;CLNSIG=Uncertain_significance;CLNVC=single_nucleotide_variant;CLNVCSO=SO:0001483;GENEINFO=TNPO3:23534;MC=SO:0001583|missense_variant,SO:0001619|non-coding_transcript_variant,SO:0001627|intron_variant;ORIGIN=1;RS=886044027;Pangolin=ENSG00000064419.13|32:0.0|-28:-0.0
chr7	128986898	533439	C	A	.	.	ALLELEID=522317;CLNDN=Limb-girdle_muscular_dystrophy,_type_1F;CLNDISDB=MONDO:MONDO:0012034,MedGen:C1842062,OMIM:608423,Orphanet:ORPHA55595;CLNHGVS=NC_000007.14:g.128986898C>A;CLNREVSTAT=criteria_provided,_single_submitter;CLNSIG=Uncertain_significance;CLNVC=single_nucleotide_variant;CLNVCSO=SO:0001483;GENEINFO=TNPO3:23534;MC=SO:0001583|missense_variant,SO:0001619|non-coding_transcript_variant,SO:0001627|intron_variant;ORIGIN=1;RS=1554437833;Pangolin=ENSG00000064419.13|-5:0.02|-8:-0.0
chr7	128989958	1022544	T	C	.	.	ALLELEID=1007240;CLNDN=Limb-girdle_muscular_dystrophy,_type_1F;CLNDISDB=MONDO:MONDO:0012034,MedGen:C1842062,OMIM:608423,Orphanet:ORPHA55595;CLNHGVS=NC_000007.14:g.128989958T>C;CLNREVSTAT=criteria_provided,_single_submitter;CLNSIG=Uncertain_significance;CLNVC=single_nucleotide_variant;CLNVCSO=SO:0001483;GENEINFO=TNPO3:23534;MC=SO:0001627|intron_variant;ORIGIN=1;Pangolin=ENSG00000064419.13|1:0.61|3:-0.02
chr7	128989978	597206	C	T	.	.	ALLELEID=588267;CLNDN=not_provided;CLNDISDB=MedGen:CN517202;CLNHGVS=NC_000007.14:g.128989978C>T;CLNREVSTAT=criteria_provided,_single_submitter;CLNSIG=Uncertain_significance;CLNVC=single_nucleotide_variant;CLNVCSO=SO:0001483;GENEINFO=TNPO3:23534;MC=SO:0001583|missense_variant,SO:0001619|non-coding_transcript_variant;ORIGIN=1;RS=1429759493;Pangolin=ENSG00000064419.13|-17:0.0|-17:-0.0
chr7	128990006	595163	C	T	.	.	AF_EXAC=2e-05;ALLELEID=586225;CLNDN=Limb-girdle_muscular_dystrophy,_type_1F|not_provided;CLNDISDB=MONDO:MONDO:0012034,MedGen:C1842062,OMIM:608423,Orphanet:ORPHA55595|MedGen:CN517202;CLNHGVS=NC_000007.14:g.128990006C>T;CLNREVSTAT=criteria_provided,_multiple_submitters,_no_conflicts;CLNSIG=Uncertain_significance;CLNVC=single_nucleotide_variant;CLNVCSO=SO:0001483;GENEINFO=TNPO3:23534;MC=SO:0001583|missense_variant,SO:0001619|non-coding_transcript_variant;ORIGIN=1;RS=751986019;Pangolin=ENSG00000064419.13|-45:0.0|-45:-0.0
chr7	128990035	935994	G	A	.	.	ALLELEID=933688;CLNDN=Limb-girdle_muscular_dystrophy,_type_1F;CLNDISDB=MONDO:MONDO:0012034,MedGen:C1842062,OMIM:608423,Orphanet:ORPHA55595;CLNHGVS=NC_000007.14:g.128990035G>A;CLNREVSTAT=criteria_provided,_single_submitter;CLNSIG=Uncertain_significance;CLNVC=single_nucleotide_variant;CLNVCSO=SO:0001483;GENEINFO=TNPO3:23534;MC=SO:0001583|missense_variant,SO:0001619|non-coding_transcript_variant;ORIGIN=1;Pangolin=ENSG00000064419.13|8:0.0|39:-0.0
chr7	128990038	450207	T	C	.	.	ALLELEID=444064;CLNDN=not_provided;CLNDISDB=MedGen:CN517202;CLNHGVS=NC_000007.14:g.128990038T>C;CLNREVSTAT=criteria_provided,_single_submitter;CLNSIG=Uncertain_significance;CLNVC=single_nucleotide_variant;CLNVCSO=SO:0001483;GENEINFO=TNPO3:23534;MC=SO:0001583|missense_variant,SO:0001619|non-coding_transcript_variant;ORIGIN=1;RS=1554438219;Pangolin=ENSG00000064419.13|5:0.0|36:-0.0
chr7	128990042	533435	C	T	.	.	AF_ESP=8e-05;AF_EXAC=3e-05;ALLELEID=522319;CLNDN=Limb-girdle_muscular_dystrophy,_type_1F;CLNDISDB=MONDO:MONDO:0012034,MedGen:C1842062,OMIM:608423,Orphanet:ORPHA55595;CLNHGVS=NC_000007.14:g.128990042C>T;CLNREVSTAT=criteria_provided,_single_submitter;CLNSIG=Uncertain_significance;CLNVC=single_nucleotide_variant;CLNVCSO=SO:0001483;GENEINFO=TNPO3:23534;MC=SO:0001583|missense_variant,SO:0001619|non-coding_transcript_variant;ORIGIN=1;RS=150330408;Pangolin=ENSG00000064419.13|32:0.0|32:-0.0
chr7	128990049	464845	C	T	.	.	ALLELEID=456979;CLNDN=Limb-girdle_muscular_dystrophy,_type_1F;CLNDISDB=MONDO:MONDO:0012034,MedGen:C1842062,OMIM:608423,Orphanet:ORPHA55595;CLNHGVS=NC_000007.14:g.128990049C>T;CLNREVSTAT=criteria_provided,_single_submitter;CLNSIG=Uncertain_significance;CLNVC=single_nucleotide_variant;CLNVCSO=SO:0001483;GENEINFO=TNPO3:23534;MC=SO:0001619|non-coding_transcript_variant,SO:0001819|synonymous_variant;ORIGIN=1;RS=747683065;Pangolin=ENSG00000064419.13|-2:0.0|25:-0.0
chr7	128990050	464844	G	A	.	.	AF_ESP=8e-05;ALLELEID=456412;CLNDN=Limb-girdle_muscular_dystrophy,_type_1F;CLNDISDB=MONDO:MONDO:0012034,MedGen:C1842062,OMIM:608423,Orphanet:ORPHA55595;CLNHGVS=NC_000007.14:g.128990050G>A;CLNREVSTAT=criteria_provided,_single_submitter;CLNSIG=Uncertain_significance;CLNVC=single_nucleotide_variant;CLNVCSO=SO:0001483;GENEINFO=TNPO3:23534;MC=SO:0001583|missense_variant,SO:0001619|non-coding_transcript_variant;ORIGIN=1;RS=137891112;Pangolin=ENSG00000064419.13|50:0.0|50:-0.0
chr7	128990056	289360	C	T	.	.	AF_EXAC=2e-05;AF_TGP=0.0002;ALLELEID=273597;CLNDN=Limb-girdle_muscular_dystrophy,_type_1F|not_provided;CLNDISDB=MONDO:MONDO:0012034,MedGen:C1842062,OMIM:608423,Orphanet:ORPHA55595|MedGen:CN517202;CLNHGVS=NC_000007.14:g.128990056C>T;CLNREVSTAT=criteria_provided,_multiple_submitters,_no_conflicts;CLNSIG=Uncertain_significance;CLNVC=single_nucleotide_variant;CLNVCSO=SO:0001483;GENEINFO=TNPO3:23534;MC=SO:0001583|missense_variant,SO:0001619|non-coding_transcript_variant;ORIGIN=1;RS=534068313;Pangolin=ENSG00000064419.13|44:0.01|48:-0.0
chr7	128990057	533433	G	A	.	.	AF_EXAC=1e-05;ALLELEID=523053;CLNDN=Limb-girdle_muscular_dystrophy,_type_1F;CLNDISDB=MONDO:MONDO:0012034,MedGen:C1842062,OMIM:608423,Orphanet:ORPHA55595;CLNHGVS=NC_000007.14:g.128990057G>A;CLNREVSTAT=criteria_provided,_single_submitter;CLNSIG=Uncertain_significance;CLNVC=single_nucleotide_variant;CLNVCSO=SO:0001483;GENEINFO=TNPO3:23534;MC=SO:0001583|missense_variant,SO:0001619|non-coding_transcript_variant;ORIGIN=1;RS=781140128;Pangolin=ENSG00000064419.13|-12:0.0|47:-0.01
chr7	128990090	1027105	G	A	.	.	ALLELEID=1007241;CLNDN=Limb-girdle_muscular_dystrophy,_type_1F;CLNDISDB=MONDO:MONDO:0012034,MedGen:C1842062,OMIM:608423,Orphanet:ORPHA55595;CLNHGVS=NC_000007.14:g.128990090G>A;CLNREVSTAT=criteria_provided,_single_submitter;CLNSIG=Uncertain_significance;CLNVC=single_nucleotide_variant;CLNVCSO=SO:0001483;GENEINFO=TNPO3:23534;MC=SO:0001583|missense_variant,SO:0001619|non-coding_transcript_variant;ORIGIN=1;Pangolin=ENSG00000064419.13|14:0.01|14:-0.01
chr7	128990092	285167	T	C	.	.	AF_ESP=8e-05;AF_EXAC=2e-05;ALLELEID=269404;CLNDN=Limb-girdle_muscular_dystrophy,_type_1F|not_provided;CLNDISDB=MONDO:MONDO:0012034,MedGen:C1842062,OMIM:608423,Orphanet:ORPHA55595|MedGen:CN517202;CLNHGVS=NC_000007.14:g.128990092T>C;CLNREVSTAT=criteria_provided,_multiple_submitters,_no_conflicts;CLNSIG=Uncertain_significance;CLNVC=single_nucleotide_variant;CLNVCSO=SO:0001483;GENEINFO=TNPO3:23534;MC=SO:0001583|missense_variant,SO:0001619|non-coding_transcript_variant;ORIGIN=1;RS=371704560;Pangolin=ENSG00000064419.13|8:0.01|12:-0.0
chr7	128990094	500545	G	C	.	.	ALLELEID=491969;CLNDN=not_provided;CLNDISDB=MedGen:CN517202;CLNHGVS=NC_000007.14:g.128990094G>C;CLNREVSTAT=criteria_provided,_single_submitter;CLNSIG=Uncertain_significance;CLNVC=single_nucleotide_variant;CLNVCSO=SO:0001483;GENEINFO=TNPO3:23534;MC=SO:0001583|missense_variant,SO:0001619|non-coding_transcript_variant;ORIGIN=1;RS=1177744213;Pangolin=ENSG00000064419.13|6:0.05|32:-0.0
chr7	128990105	593229	G	A	.	.	AF_EXAC=1e-05;ALLELEID=584293;CLNDN=not_provided;CLNDISDB=MedGen:CN517202;CLNHGVS=NC_000007.14:g.128990105G>A;CLNREVSTAT=criteria_provided,_single_submitter;CLNSIG=Uncertain_significance;CLNVC=single_nucleotide_variant;CLNVCSO=SO:0001483;GENEINFO=TNPO3:23534;MC=SO:0001627|intron_variant;ORIGIN=1;RS=757673014;Pangolin=ENSG00000064419.13|-5:0.06|-1:-0.09
chr7	128991998	575950	C	T	.	.	AF_EXAC=1e-05;ALLELEID=561539;CLNDN=Limb-girdle_muscular_dystrophy,_type_1F;CLNDISDB=MONDO:MONDO:0012034,MedGen:C1842062,OMIM:608423,Orphanet:ORPHA55595;CLNHGVS=NC_000007.14:g.128991998C>T;CLNREVSTAT=criteria_provided,_single_submitter;CLNSIG=Uncertain_significance;CLNVC=single_nucleotide_variant;CLNVCSO=SO:0001483;GENEINFO=TNPO3:23534;MC=SO:0001575|splice_donor_variant;ORIGIN=1;RS=769542368;Pangolin=ENSG00000064419.13|-49:0.0|1:-0.96
chr7	128992087	939951	A	T	.	.	ALLELEID=933689;CLNDN=Limb-girdle_muscular_dystrophy,_type_1F;CLNDISDB=MONDO:MONDO:0012034,MedGen:C1842062,OMIM:608423,Orphanet:ORPHA55595;CLNHGVS=NC_000007.14:g.128992087A>T;CLNREVSTAT=criteria_provided,_single_submitter;CLNSIG=Uncertain_significance;CLNVC=single_nucleotide_variant;CLNVCSO=SO:0001483;GENEINFO=TNPO3:23534;MC=SO:0001583|missense_variant,SO:0001619|non-coding_transcript_variant;ORIGIN=1;Pangolin=ENSG00000064419.13|3:0.0|-35:-0.0
chr7	128993817	464843	C	T	.	.	ALLELEID=456983;CLNDN=Limb-girdle_muscular_dystrophy,_type_1F;CLNDISDB=MONDO:MONDO:0012034,MedGen:C1842062,OMIM:608423,Orphanet:ORPHA55595;CLNHGVS=NC_000007.14:g.128993817C>T;CLNREVSTAT=criteria_provided,_single_submitter;CLNSIG=Uncertain_significance;CLNVC=single_nucleotide_variant;CLNVCSO=SO:0001483;GENEINFO=TNPO3:23534;MC=SO:0001583|missense_variant,SO:0001619|non-coding_transcript_variant;ORIGIN=1;RS=1554438680;Pangolin=ENSG00000064419.13|-10:0.06|38:-0.0
chr7	128993817	464842	C	TT	.	.	ALLELEID=457427;CLNDN=Limb-girdle_muscular_dystrophy,_type_1F;CLNDISDB=MONDO:MONDO:0012034,MedGen:C1842062,OMIM:608423,Orphanet:ORPHA55595;CLNHGVS=NC_000007.14:g.128993817delinsTT;CLNREVSTAT=criteria_provided,_single_submitter;CLNSIG=Uncertain_significance;CLNVC=Indel;CLNVCSO=SO:1000032;GENEINFO=TNPO3:23534;MC=SO:0001587|nonsense,SO:0001619|non-coding_transcript_variant;ORIGIN=1;RS=1554438685;Pangolin=ENSG00000064419.13|39:0.01|-10:-0.49
chr7	128993832	464841	A	G	.	.	ALLELEID=457429;CLNDN=Limb-girdle_muscular_dystrophy,_type_1F;CLNDISDB=MONDO:MONDO:0012034,MedGen:C1842062,OMIM:608423,Orphanet:ORPHA55595;CLNHGVS=NC_000007.14:g.128993832A>G;CLNREVSTAT=criteria_provided,_single_submitter;CLNSIG=Uncertain_significance;CLNVC=single_nucleotide_variant;CLNVCSO=SO:0001483;GENEINFO=TNPO3:23534;MC=SO:0001583|missense_variant,SO:0001619|non-coding_transcript_variant;ORIGIN=1;RS=1554438690;Pangolin=ENSG00000064419.13|-25:0.09|23:-0.0
chr7	128993857	648298	G	C	.	.	ALLELEID=635782;CLNDN=Limb-girdle_muscular_dystrophy,_type_1F;CLNDISDB=MONDO:MONDO:0012034,MedGen:C1842062,OMIM:608423,Orphanet:ORPHA55595;CLNHGVS=NC_000007.14:g.128993857G>C;CLNREVSTAT=criteria_provided,_single_submitter;CLNSIG=Uncertain_significance;CLNVC=single_nucleotide_variant;CLNVCSO=SO:0001483;GENEINFO=TNPO3:23534;MC=SO:0001583|missense_variant,SO:0001619|non-coding_transcript_variant;ORIGIN=1;RS=1585340363;Pangolin=ENSG00000064419.13|-50:0.04|-2:-0.01
chr7	128993888	285458	G	T	.	.	ALLELEID=269695;CLNDN=not_provided;CLNDISDB=MedGen:CN517202;CLNHGVS=NC_000007.14:g.128993888G>T;CLNREVSTAT=criteria_provided,_single_submitter;CLNSIG=Uncertain_significance;CLNVC=single_nucleotide_variant;CLNVCSO=SO:0001483;GENEINFO=TNPO3:23534;MC=SO:0001583|missense_variant,SO:0001619|non-coding_transcript_variant;ORIGIN=1;RS=886043107;Pangolin=ENSG00000064419.13|50:0.0|26:-0.07
chr7	128993894	199129	A	G	.	.	AF_EXAC=2e-05;ALLELEID=196288;CLNDN=not_provided;CLNDISDB=MedGen:CN517202;CLNHGVS=NC_000007.14:g.128993894A>G;CLNREVSTAT=criteria_provided,_conflicting_interpretations;CLNSIG=Conflicting_interpretations_of_pathogenicity;CLNSIGCONF=Likely_benign(1),Uncertain_significance(1);CLNVC=single_nucleotide_variant;CLNVCSO=SO:0001483;GENEINFO=TNPO3:23534;MC=SO:0001619|non-coding_transcript_variant,SO:0001819|synonymous_variant;ORIGIN=1;RS=769500215;Pangolin=ENSG00000064419.13|20:0.08|2:-0.0
chr7	128997425	596591	G	A	.	.	AF_EXAC=5e-05;ALLELEID=587652;CLNDN=not_provided;CLNDISDB=MedGen:CN517202;CLNHGVS=NC_000007.14:g.128997425G>A;CLNREVSTAT=criteria_provided,_single_submitter;CLNSIG=Uncertain_significance;CLNVC=single_nucleotide_variant;CLNVCSO=SO:0001483;GENEINFO=TNPO3:23534;MC=SO:0001619|non-coding_transcript_variant,SO:0001819|synonymous_variant;ORIGIN=1;RS=781217193;Pangolin=ENSG00000064419.13|-36:0.0|22:-0.0
chr7	128997443	502197	G	A	.	.	ALLELEID=493621;CLNDN=not_provided;CLNDISDB=MedGen:CN517202;CLNHGVS=NC_000007.14:g.128997443G>A;CLNREVSTAT=criteria_provided,_single_submitter;CLNSIG=Uncertain_significance;CLNVC=single_nucleotide_variant;CLNVCSO=SO:0001483;GENEINFO=TNPO3:23534;MC=SO:0001619|non-coding_transcript_variant,SO:0001819|synonymous_variant;ORIGIN=1;RS=1554439189;Pangolin=ENSG00000064419.13|-7:0.0|4:-0.0
chr7	128997457	445937	T	C	.	.	ALLELEID=439209;CLNDN=not_provided;CLNDISDB=MedGen:CN517202;CLNHGVS=NC_000007.14:g.128997457T>C;CLNREVSTAT=criteria_provided,_single_submitter;CLNSIG=Uncertain_significance;CLNVC=single_nucleotide_variant;CLNVCSO=SO:0001483;GENEINFO=TNPO3:23534;MC=SO:0001583|missense_variant,SO:0001619|non-coding_transcript_variant;ORIGIN=1;RS=983345752;Pangolin=ENSG00000064419.13|11:0.0|-10:-0.0
chr7	128997457	871494	T	G	.	.	ALLELEID=859585;CLNDN=not_provided;CLNDISDB=MedGen:CN517202;CLNHGVS=NC_000007.14:g.128997457T>G;CLNREVSTAT=criteria_provided,_single_submitter;CLNSIG=Uncertain_significance;CLNVC=single_nucleotide_variant;CLNVCSO=SO:0001483;GENEINFO=TNPO3:23534;MC=SO:0001583|missense_variant,SO:0001619|non-coding_transcript_variant,SO:0001627|intron_variant;ORIGIN=1;Pangolin=ENSG00000064419.13|-10:0.02|-21:-0.0
chr7	128997475	949980	C	T	.	.	ALLELEID=924701;CLNDN=Limb-girdle_muscular_dystrophy,_type_1F;CLNDISDB=MONDO:MONDO:0012034,MedGen:C1842062,OMIM:608423,Orphanet:ORPHA55595;CLNHGVS=NC_000007.14:g.128997475C>T;CLNREVSTAT=criteria_provided,_single_submitter;CLNSIG=Uncertain_significance;CLNVC=single_nucleotide_variant;CLNVCSO=SO:0001483;GENEINFO=TNPO3:23534;MC=SO:0001583|missense_variant,SO:0001619|non-coding_transcript_variant,SO:0001627|intron_variant;ORIGIN=1;Pangolin=ENSG00000064419.13|-28:0.01|30:-0.0
chr7	129000444	533436	G	A	.	.	ALLELEID=523056;CLNDN=Limb-girdle_muscular_dystrophy,_type_1F;CLNDISDB=MONDO:MONDO:0012034,MedGen:C1842062,OMIM:608423,Orphanet:ORPHA55595;CLNHGVS=NC_000007.14:g.129000444G>A;CLNREVSTAT=criteria_provided,_single_submitter;CLNSIG=Uncertain_significance;CLNVC=single_nucleotide_variant;CLNVCSO=SO:0001483;GENEINFO=TNPO3:23534;MC=SO:0001619|non-coding_transcript_variant,SO:0001819|synonymous_variant;ORIGIN=1;RS=1554439603;Pangolin=ENSG00000064419.13|2:0.04|-15:-0.01
chr7	129000465	497830	C	G	.	.	ALLELEID=489254;CLNDN=Limb-girdle_muscular_dystrophy,_type_1F|not_provided;CLNDISDB=MONDO:MONDO:0012034,MedGen:C1842062,OMIM:608423,Orphanet:ORPHA55595|MedGen:CN517202;CLNHGVS=NC_000007.14:g.129000465C>G;CLNREVSTAT=criteria_provided,_multiple_submitters,_no_conflicts;CLNSIG=Uncertain_significance;CLNVC=single_nucleotide_variant;CLNVCSO=SO:0001483;GENEINFO=TNPO3:23534;MC=SO:0001583|missense_variant,SO:0001619|non-coding_transcript_variant;ORIGIN=1;RS=1415790123;Pangolin=ENSG00000064419.13|31:0.02|-36:-0.0
chr7	129000475	499381	C	T	.	.	AF_ESP=0.00015;AF_EXAC=4e-05;ALLELEID=490805;CLNDN=not_provided;CLNDISDB=MedGen:CN517202;CLNHGVS=NC_000007.14:g.129000475C>T;CLNREVSTAT=criteria_provided,_single_submitter;CLNSIG=Uncertain_significance;CLNVC=single_nucleotide_variant;CLNVCSO=SO:0001483;GENEINFO=TNPO3:23534;MC=SO:0001583|missense_variant,SO:0001619|non-coding_transcript_variant;ORIGIN=1;RS=144794750;Pangolin=ENSG00000064419.13|4:0.0|21:-0.03
chr7	129000476	501962	G	A	.	.	AF_EXAC=1e-05;ALLELEID=493386;CLNDN=not_provided;CLNDISDB=MedGen:CN517202;CLNHGVS=NC_000007.14:g.129000476G>A;CLNREVSTAT=criteria_provided,_single_submitter;CLNSIG=Uncertain_significance;CLNVC=single_nucleotide_variant;CLNVCSO=SO:0001483;GENEINFO=TNPO3:23534;MC=SO:0001587|nonsense,SO:0001619|non-coding_transcript_variant;ORIGIN=1;RS=751304152;Pangolin=ENSG00000064419.13|-31:0.0|-47:-0.16
chr7	129000476	661107	G	T	.	.	ALLELEID=635783;CLNDN=Limb-girdle_muscular_dystrophy,_type_1F;CLNDISDB=MONDO:MONDO:0012034,MedGen:C1842062,OMIM:608423,Orphanet:ORPHA55595;CLNHGVS=NC_000007.14:g.129000476G>T;CLNREVSTAT=criteria_provided,_single_submitter;CLNSIG=Uncertain_significance;CLNVC=single_nucleotide_variant;CLNVCSO=SO:0001483;GENEINFO=TNPO3:23534;MC=SO:0001619|non-coding_transcript_variant,SO:0001819|synonymous_variant;ORIGIN=1;RS=751304152;Pangolin=ENSG00000064419.13|15:0.0|20:-0.05
chr7	129000488	837289	G	C	.	.	ALLELEID=833133;CLNDN=Limb-girdle_muscular_dystrophy,_type_1F;CLNDISDB=MONDO:MONDO:0012034,MedGen:C1842062,OMIM:608423,Orphanet:ORPHA55595;CLNHGVS=NC_000007.14:g.129000488G>C;CLNREVSTAT=criteria_provided,_single_submitter;CLNSIG=Uncertain_significance;CLNVC=single_nucleotide_variant;CLNVCSO=SO:0001483;GENEINFO=TNPO3:23534;MC=SO:0001583|missense_variant,SO:0001619|non-coding_transcript_variant;ORIGIN=1;Pangolin=ENSG00000064419.13|8:0.01|3:-0.0
chr7	129000497	286488	C	G	.	.	ALLELEID=270725;CLNDN=not_provided;CLNDISDB=MedGen:CN517202;CLNHGVS=NC_000007.14:g.129000497C>G;CLNREVSTAT=criteria_provided,_single_submitter;CLNSIG=Uncertain_significance;CLNVC=single_nucleotide_variant;CLNVCSO=SO:0001483;GENEINFO=TNPO3:23534;MC=SO:0001583|missense_variant,SO:0001619|non-coding_transcript_variant;ORIGIN=1;RS=886043406;Pangolin=ENSG00000064419.13|-7:0.01|-1:-0.14
chr7	129000506	283966	A	T	.	.	AF_ESP=8e-05;AF_EXAC=1e-05;ALLELEID=268203;CLNDN=not_provided;CLNDISDB=MedGen:CN517202;CLNHGVS=NC_000007.14:g.129000506A>T;CLNREVSTAT=criteria_provided,_single_submitter;CLNSIG=Uncertain_significance;CLNVC=single_nucleotide_variant;CLNVCSO=SO:0001483;GENEINFO=TNPO3:23534;MC=SO:0001583|missense_variant,SO:0001619|non-coding_transcript_variant;ORIGIN=1;RS=148527094;Pangolin=ENSG00000064419.13|-2:0.02|-10:-0.14
chr7	129000534	289758	T	C	.	.	AF_ESP=0.00023;ALLELEID=273995;CLNDN=Limb-girdle_muscular_dystrophy,_type_1F|not_provided;CLNDISDB=MONDO:MONDO:0012034,MedGen:C1842062,OMIM:608423,Orphanet:ORPHA55595|MedGen:CN517202;CLNHGVS=NC_000007.14:g.129000534T>C;CLNREVSTAT=criteria_provided,_conflicting_interpretations;CLNSIG=Conflicting_interpretations_of_pathogenicity;CLNSIGCONF=Benign(1),Uncertain_significance(1);CLNVC=single_nucleotide_variant;CLNVCSO=SO:0001483;GENEINFO=TNPO3:23534;MC=SO:0001619|non-coding_transcript_variant,SO:0001819|synonymous_variant;ORIGIN=1;RS=141881594;Pangolin=ENSG00000064419.13|33:0.0|-38:-0.02
chr7	129000570	389221	G	A	.	.	AF_EXAC=2e-05;ALLELEID=368925;CLNDN=Limb-girdle_muscular_dystrophy,_type_1F|not_specified;CLNDISDB=MONDO:MONDO:0012034,MedGen:C1842062,OMIM:608423,Orphanet:ORPHA55595|MedGen:CN169374;CLNHGVS=NC_000007.14:g.129000570G>A;CLNREVSTAT=criteria_provided,_conflicting_interpretations;CLNSIG=Conflicting_interpretations_of_pathogenicity;CLNSIGCONF=Likely_benign(1),Uncertain_significance(1);CLNVC=single_nucleotide_variant;CLNVCSO=SO:0001483;GENEINFO=TNPO3:23534;MC=SO:0001627|intron_variant;ORIGIN=1;RS=780935123;Pangolin=ENSG00000064419.13|-5:0.0|-3:-0.03
chr7	129001069	500907	C	G	.	.	AF_EXAC=1e-05;ALLELEID=492331;CLNDN=not_provided;CLNDISDB=MedGen:CN517202;CLNHGVS=NC_000007.14:g.129001069C>G;CLNREVSTAT=criteria_provided,_single_submitter;CLNSIG=Uncertain_significance;CLNVC=single_nucleotide_variant;CLNVCSO=SO:0001483;GENEINFO=TNPO3:23534;MC=SO:0001583|missense_variant,SO:0001619|non-coding_transcript_variant;ORIGIN=1;RS=758890890;Pangolin=ENSG00000064419.13|10:0.0|48:-0.03
chr7	129001074	285330	C	T	.	.	AF_ESP=0.00015;AF_EXAC=0.00013;ALLELEID=269567;CLNDN=Limb-girdle_muscular_dystrophy,_type_1F|not_provided;CLNDISDB=MONDO:MONDO:0012034,MedGen:C1842062,OMIM:608423,Orphanet:ORPHA55595|MedGen:CN517202;CLNHGVS=NC_000007.14:g.129001074C>T;CLNREVSTAT=criteria_provided,_conflicting_interpretations;CLNSIG=Conflicting_interpretations_of_pathogenicity;CLNSIGCONF=Likely_benign(1),Uncertain_significance(2);CLNVC=single_nucleotide_variant;CLNVCSO=SO:0001483;GENEINFO=TNPO3:23534;MC=SO:0001583|missense_variant,SO:0001619|non-coding_transcript_variant;ORIGIN=1;RS=140709222;Pangolin=ENSG00000064419.13|39:0.0|43:-0.01
chr7	129001075	999931	G	A	.	.	ALLELEID=992095;CLNDN=Limb-girdle_muscular_dystrophy,_type_1F;CLNDISDB=MONDO:MONDO:0012034,MedGen:C1842062,OMIM:608423,Orphanet:ORPHA55595;CLNHGVS=NC_000007.14:g.129001075G>A;CLNREVSTAT=criteria_provided,_single_submitter;CLNSIG=Uncertain_significance;CLNVC=single_nucleotide_variant;CLNVCSO=SO:0001483;GENEINFO=TNPO3:23534;MC=SO:0001583|missense_variant,SO:0001619|non-coding_transcript_variant;ORIGIN=1;Pangolin=ENSG00000064419.13|38:0.0|42:-0.01
chr7	129001104	1023237	A	C	.	.	ALLELEID=1007242;CLNDN=Limb-girdle_muscular_dystrophy,_type_1F;CLNDISDB=MONDO:MONDO:0012034,MedGen:C1842062,OMIM:608423,Orphanet:ORPHA55595;CLNHGVS=NC_000007.14:g.129001104A>C;CLNREVSTAT=criteria_provided,_single_submitter;CLNSIG=Uncertain_significance;CLNVC=single_nucleotide_variant;CLNVCSO=SO:0001483;GENEINFO=TNPO3:23534;MC=SO:0001583|missense_variant,SO:0001619|non-coding_transcript_variant;ORIGIN=1;Pangolin=ENSG00000064419.13|-45:0.0|13:-0.01
chr7	129001127	289358	T	C	.	.	ALLELEID=273595;CLNDN=not_provided;CLNDISDB=MedGen:CN517202;CLNHGVS=NC_000007.14:g.129001127T>C;CLNREVSTAT=criteria_provided,_single_submitter;CLNSIG=Uncertain_significance;CLNVC=single_nucleotide_variant;CLNVCSO=SO:0001483;GENEINFO=TNPO3:23534;MC=SO:0001619|non-coding_transcript_variant,SO:0001819|synonymous_variant;ORIGIN=1;RS=886044161;Pangolin=ENSG00000064419.13|-1:0.0|-10:-0.06
chr7	129001128	857337	T	C	.	.	ALLELEID=833134;CLNDN=Limb-girdle_muscular_dystrophy,_type_1F;CLNDISDB=MONDO:MONDO:0012034,MedGen:C1842062,OMIM:608423,Orphanet:ORPHA55595;CLNHGVS=NC_000007.14:g.129001128T>C;CLNREVSTAT=criteria_provided,_single_submitter;CLNSIG=Uncertain_significance;CLNVC=single_nucleotide_variant;CLNVCSO=SO:0001483;GENEINFO=TNPO3:23534;MC=SO:0001583|missense_variant,SO:0001619|non-coding_transcript_variant;ORIGIN=1;Pangolin=ENSG00000064419.13|48:0.0|-11:-0.02
chr7	129001129	287132	G	T	.	.	ALLELEID=271369;CLNDN=not_provided;CLNDISDB=MedGen:CN517202;CLNHGVS=NC_000007.14:g.129001129G>T;CLNREVSTAT=criteria_provided,_single_submitter;CLNSIG=Uncertain_significance;CLNVC=single_nucleotide_variant;CLNVCSO=SO:0001483;GENEINFO=TNPO3:23534;MC=SO:0001583|missense_variant,SO:0001619|non-coding_transcript_variant;ORIGIN=1;RS=886043575;Pangolin=ENSG00000064419.13|5:0.0|-12:-0.04
chr7	129001184	498368	T	C	.	.	ALLELEID=489792;CLNDN=not_provided;CLNDISDB=MedGen:CN517202;CLNHGVS=NC_000007.14:g.129001184T>C;CLNREVSTAT=criteria_provided,_single_submitter;CLNSIG=Uncertain_significance;CLNVC=single_nucleotide_variant;CLNVCSO=SO:0001483;GENEINFO=TNPO3:23534;MC=SO:0001619|non-coding_transcript_variant,SO:0001819|synonymous_variant;ORIGIN=1;RS=1326573780;Pangolin=ENSG00000064419.13|50:0.01|44:-0.0
chr7	129001227	288289	T	A	.	.	ALLELEID=272526;CLNDN=not_provided;CLNDISDB=MedGen:CN517202;CLNHGVS=NC_000007.14:g.129001227T>A;CLNREVSTAT=criteria_provided,_single_submitter;CLNSIG=Uncertain_significance;CLNVC=single_nucleotide_variant;CLNVCSO=SO:0001483;GENEINFO=TNPO3:23534;MC=SO:0001583|missense_variant,SO:0001619|non-coding_transcript_variant;ORIGIN=1;RS=886043855;Pangolin=ENSG00000064419.13|1:0.01|7:-0.02
chr7	129005008	283011	T	C	.	.	AF_EXAC=1e-05;ALLELEID=267248;CLNDN=not_provided;CLNDISDB=MedGen:CN517202;CLNHGVS=NC_000007.14:g.129005008T>C;CLNREVSTAT=criteria_provided,_single_submitter;CLNSIG=Uncertain_significance;CLNVC=single_nucleotide_variant;CLNVCSO=SO:0001483;GENEINFO=TNPO3:23534;MC=SO:0001627|intron_variant;ORIGIN=1;RS=754601386;Pangolin=ENSG00000064419.13|1:0.0|8:-0.01
chr7	129005104	647236	C	T	.	.	ALLELEID=635784;CLNDN=Limb-girdle_muscular_dystrophy,_type_1F;CLNDISDB=MONDO:MONDO:0012034,MedGen:C1842062,OMIM:608423,Orphanet:ORPHA55595;CLNHGVS=NC_000007.14:g.129005104C>T;CLNREVSTAT=criteria_provided,_single_submitter;CLNSIG=Uncertain_significance;CLNVC=single_nucleotide_variant;CLNVCSO=SO:0001483;GENEINFO=TNPO3:23534;MC=SO:0001583|missense_variant,SO:0001619|non-coding_transcript_variant;ORIGIN=1;RS=977205285;Pangolin=ENSG00000064419.13|8:0.0|42:-0.0
chr7	129005130	260267	A	G	.	.	AF_ESP=0.00069;AF_EXAC=0.00016;ALLELEID=252613;CLNDN=Limb-girdle_muscular_dystrophy,_type_1F|not_specified|not_provided;CLNDISDB=MONDO:MONDO:0012034,MedGen:C1842062,OMIM:608423,Orphanet:ORPHA55595|MedGen:CN169374|MedGen:CN517202;CLNHGVS=NC_000007.14:g.129005130A>G;CLNREVSTAT=criteria_provided,_conflicting_interpretations;CLNSIG=Conflicting_interpretations_of_pathogenicity;CLNSIGCONF=Benign(1),Likely_benign(1),Uncertain_significance(1);CLNVC=single_nucleotide_variant;CLNVCSO=SO:0001483;GENEINFO=TNPO3:23534;MC=SO:0001619|non-coding_transcript_variant,SO:0001819|synonymous_variant;ORIGIN=1;RS=148885407;Pangolin=ENSG00000064419.13|29:0.0|29:-0.0
chr7	129005130	1019222	A	T	.	.	ALLELEID=1007244;CLNDN=Limb-girdle_muscular_dystrophy,_type_1F;CLNDISDB=MONDO:MONDO:0012034,MedGen:C1842062,OMIM:608423,Orphanet:ORPHA55595;CLNHGVS=NC_000007.14:g.129005130A>T;CLNREVSTAT=criteria_provided,_single_submitter;CLNSIG=Uncertain_significance;CLNVC=single_nucleotide_variant;CLNVCSO=SO:0001483;GENEINFO=TNPO3:23534;MC=SO:0001583|missense_variant,SO:0001619|non-coding_transcript_variant,SO:0001627|intron_variant;ORIGIN=1;Pangolin=ENSG00000064419.13|29:0.01|-19:-0.0
chr7	129005138	290520	C	G	.	.	AF_EXAC=3e-05;ALLELEID=274757;CLNDN=Limb-girdle_muscular_dystrophy,_type_1F|not_provided;CLNDISDB=MONDO:MONDO:0012034,MedGen:C1842062,OMIM:608423,Orphanet:ORPHA55595|MedGen:CN517202;CLNHGVS=NC_000007.14:g.129005138C>G;CLNREVSTAT=criteria_provided,_multiple_submitters,_no_conflicts;CLNSIG=Uncertain_significance;CLNVC=single_nucleotide_variant;CLNVCSO=SO:0001483;GENEINFO=TNPO3:23534;MC=SO:0001583|missense_variant,SO:0001619|non-coding_transcript_variant;ORIGIN=1;RS=770701668;Pangolin=ENSG00000064419.13|21:0.01|38:-0.0
chr7	129014973	935488	A	T	.	.	ALLELEID=940066;CLNDN=Limb-girdle_muscular_dystrophy,_type_1F;CLNDISDB=MONDO:MONDO:0012034,MedGen:C1842062,OMIM:608423,Orphanet:ORPHA55595;CLNHGVS=NC_000007.14:g.129014973A>T;CLNREVSTAT=criteria_provided,_single_submitter;CLNSIG=Uncertain_significance;CLNVC=single_nucleotide_variant;CLNVCSO=SO:0001483;GENEINFO=TNPO3:23534;MC=SO:0001627|intron_variant;ORIGIN=1;Pangolin=ENSG00000064419.13|26:0.1|6:-0.03
chr7	129014997	594554	A	G	.	.	AF_EXAC=1e-05;ALLELEID=585617;CLNDN=not_provided;CLNDISDB=MedGen:CN517202;CLNHGVS=NC_000007.14:g.129014997A>G;CLNREVSTAT=criteria_provided,_single_submitter;CLNSIG=Uncertain_significance;CLNVC=single_nucleotide_variant;CLNVCSO=SO:0001483;GENEINFO=TNPO3:23534;MC=SO:0001619|non-coding_transcript_variant,SO:0001819|synonymous_variant;ORIGIN=1;RS=770150722;Pangolin=ENSG00000064419.13|-18:0.0|2:-0.0
chr7	129015053	288839	G	A	.	.	ALLELEID=273076;CLNDN=not_provided;CLNDISDB=MedGen:CN517202;CLNHGVS=NC_000007.14:g.129015053G>A;CLNREVSTAT=criteria_provided,_single_submitter;CLNSIG=Uncertain_significance;CLNVC=single_nucleotide_variant;CLNVCSO=SO:0001483;GENEINFO=TNPO3:23534;MC=SO:0001587|nonsense,SO:0001619|non-coding_transcript_variant;ORIGIN=1;RS=752037576;Pangolin=ENSG00000064419.13|32:0.0|32:-0.0
chr7	129015094	291111	A	T	.	.	ALLELEID=275348;CLNDN=not_provided;CLNDISDB=MedGen:CN517202;CLNHGVS=NC_000007.14:g.129015094A>T;CLNREVSTAT=criteria_provided,_single_submitter;CLNSIG=Uncertain_significance;CLNVC=single_nucleotide_variant;CLNVCSO=SO:0001483;GENEINFO=TNPO3:23534;MC=SO:0001583|missense_variant,SO:0001619|non-coding_transcript_variant;ORIGIN=1;RS=886044654;Pangolin=ENSG00000064419.13|35:0.0|1:-0.01
chr7	129016997	971761	T	G	.	.	ALLELEID=955054;CLNDN=Limb-girdle_muscular_dystrophy,_type_1F;CLNDISDB=MONDO:MONDO:0012034,MedGen:C1842062,OMIM:608423,Orphanet:ORPHA55595;CLNHGVS=NC_000007.14:g.129016997T>G;CLNREVSTAT=criteria_provided,_single_submitter;CLNSIG=Uncertain_significance;CLNVC=single_nucleotide_variant;CLNVCSO=SO:0001483;GENEINFO=TNPO3:23534;MC=SO:0001583|missense_variant,SO:0001619|non-coding_transcript_variant;ORIGIN=1;Pangolin=ENSG00000064419.13|-14:0.0|26:-0.0
chr7	129017019	946499	G	A	.	.	ALLELEID=924702;CLNDN=Limb-girdle_muscular_dystrophy,_type_1F;CLNDISDB=MONDO:MONDO:0012034,MedGen:C1842062,OMIM:608423,Orphanet:ORPHA55595;CLNHGVS=NC_000007.14:g.129017019G>A;CLNREVSTAT=criteria_provided,_single_submitter;CLNSIG=Uncertain_significance;CLNVC=single_nucleotide_variant;CLNVCSO=SO:0001483;GENEINFO=TNPO3:23534;MC=SO:0001583|missense_variant,SO:0001619|non-coding_transcript_variant;ORIGIN=1;Pangolin=ENSG00000064419.13|4:0.0|37:-0.0
chr7	129017046	289636	G	A	.	.	ALLELEID=273873;CLNDN=not_provided;CLNDISDB=MedGen:CN517202;CLNHGVS=NC_000007.14:g.129017046G>A;CLNREVSTAT=criteria_provided,_single_submitter;CLNSIG=Uncertain_significance;CLNVC=single_nucleotide_variant;CLNVCSO=SO:0001483;GENEINFO=TNPO3:23534;MC=SO:0001583|missense_variant,SO:0001619|non-coding_transcript_variant;ORIGIN=1;RS=886044227;Pangolin=ENSG00000064419.13|-23:0.65|10:-0.23
chr7	129017958	960627	T	C	.	.	ALLELEID=945427;CLNDN=Limb-girdle_muscular_dystrophy,_type_1F;CLNDISDB=MONDO:MONDO:0012034,MedGen:C1842062,OMIM:608423,Orphanet:ORPHA55595;CLNHGVS=NC_000007.14:g.129017958T>C;CLNREVSTAT=criteria_provided,_single_submitter;CLNSIG=Uncertain_significance;CLNVC=single_nucleotide_variant;CLNVCSO=SO:0001483;GENEINFO=TNPO3:23534;MC=SO:0001583|missense_variant,SO:0001619|non-coding_transcript_variant;ORIGIN=1;Pangolin=ENSG00000064419.13|8:0.0|-1:-0.02
chr7	129017960	290312	C	T	.	.	AF_ESP=8e-05;AF_EXAC=2e-05;ALLELEID=274549;CLNDN=Limb-girdle_muscular_dystrophy,_type_1F|not_provided;CLNDISDB=MONDO:MONDO:0012034,MedGen:C1842062,OMIM:608423,Orphanet:ORPHA55595|MedGen:CN517202;CLNHGVS=NC_000007.14:g.129017960C>T;CLNREVSTAT=criteria_provided,_conflicting_interpretations;CLNSIG=Conflicting_interpretations_of_pathogenicity;CLNSIGCONF=Likely_benign(1),Uncertain_significance(1);CLNVC=single_nucleotide_variant;CLNVCSO=SO:0001483;GENEINFO=TNPO3:23534;MC=SO:0001619|non-coding_transcript_variant,SO:0001819|synonymous_variant;ORIGIN=1;RS=140754153;Pangolin=ENSG00000064419.13|-3:0.0|13:-0.0
chr7	129017961	661166	G	A	.	.	AF_EXAC=1e-05;ALLELEID=635785;CLNDN=Limb-girdle_muscular_dystrophy,_type_1F;CLNDISDB=MONDO:MONDO:0012034,MedGen:C1842062,OMIM:608423,Orphanet:ORPHA55595;CLNHGVS=NC_000007.14:g.129017961G>A;CLNREVSTAT=criteria_provided,_single_submitter;CLNSIG=Uncertain_significance;CLNVC=single_nucleotide_variant;CLNVCSO=SO:0001483;GENEINFO=TNPO3:23534;MC=SO:0001583|missense_variant,SO:0001619|non-coding_transcript_variant;ORIGIN=1;RS=770038958;Pangolin=ENSG00000064419.13|5:0.0|-4:-0.0
chr7	129017970	1025163	A	G	.	.	ALLELEID=1007245;CLNDN=Limb-girdle_muscular_dystrophy,_type_1F;CLNDISDB=MONDO:MONDO:0012034,MedGen:C1842062,OMIM:608423,Orphanet:ORPHA55595;CLNHGVS=NC_000007.14:g.129017970A>G;CLNREVSTAT=criteria_provided,_single_submitter;CLNSIG=Uncertain_significance;CLNVC=single_nucleotide_variant;CLNVCSO=SO:0001483;GENEINFO=TNPO3:23534;MC=SO:0001583|missense_variant,SO:0001619|non-coding_transcript_variant;ORIGIN=1;Pangolin=ENSG00000064419.13|-13:0.0|-13:-0.0
chr7	129017996	596236	G	T	.	.	ALLELEID=587297;CLNDN=not_provided;CLNDISDB=MedGen:CN517202;CLNHGVS=NC_000007.14:g.129017996G>T;CLNREVSTAT=criteria_provided,_single_submitter;CLNSIG=Uncertain_significance;CLNVC=single_nucleotide_variant;CLNVCSO=SO:0001483;GENEINFO=TNPO3:23534;MC=SO:0001619|non-coding_transcript_variant,SO:0001819|synonymous_variant;ORIGIN=1;RS=1344567292;Pangolin=ENSG00000064419.13|-39:0.0|-39:-0.0
chr7	129018003	283108	G	A	.	.	AF_ESP=0.00038;AF_EXAC=0.00045;ALLELEID=267345;CLNDN=Limb-girdle_muscular_dystrophy,_type_1F|not_specified|not_provided;CLNDISDB=MONDO:MONDO:0012034,MedGen:C1842062,OMIM:608423,Orphanet:ORPHA55595|MedGen:CN169374|MedGen:CN517202;CLNHGVS=NC_000007.14:g.129018003G>A;CLNREVSTAT=criteria_provided,_conflicting_interpretations;CLNSIG=Conflicting_interpretations_of_pathogenicity;CLNSIGCONF=Likely_benign(2),Uncertain_significance(1);CLNVC=single_nucleotide_variant;CLNVCSO=SO:0001483;GENEINFO=TNPO3:23534;MC=SO:0001583|missense_variant,SO:0001619|non-coding_transcript_variant;ORIGIN=1;RS=61756250;Pangolin=ENSG00000064419.13|-46:0.0|-46:-0.0
chr7	129018019	952894	G	A	.	.	ALLELEID=924703;CLNDN=Limb-girdle_muscular_dystrophy,_type_1F;CLNDISDB=MONDO:MONDO:0012034,MedGen:C1842062,OMIM:608423,Orphanet:ORPHA55595;CLNHGVS=NC_000007.14:g.129018019G>A;CLNREVSTAT=criteria_provided,_single_submitter;CLNSIG=Uncertain_significance;CLNVC=single_nucleotide_variant;CLNVCSO=SO:0001483;GENEINFO=TNPO3:23534;MC=SO:0001583|missense_variant,SO:0001619|non-coding_transcript_variant;ORIGIN=1;Pangolin=ENSG00000064419.13|41:0.0|17:-0.0
chr7	129018028	972526	C	T	.	.	ALLELEID=955055;CLNDN=Limb-girdle_muscular_dystrophy,_type_1F;CLNDISDB=MONDO:MONDO:0012034,MedGen:C1842062,OMIM:608423,Orphanet:ORPHA55595;CLNHGVS=NC_000007.14:g.129018028C>T;CLNREVSTAT=criteria_provided,_single_submitter;CLNSIG=Uncertain_significance;CLNVC=single_nucleotide_variant;CLNVCSO=SO:0001483;GENEINFO=TNPO3:23534;MC=SO:0001583|missense_variant,SO:0001619|non-coding_transcript_variant;ORIGIN=1;Pangolin=ENSG00000064419.13|-2:0.0|8:-0.0
chr7	129018044	290303	G	A	.	.	AF_ESP=8e-05;AF_EXAC=9e-05;ALLELEID=274540;CLNDN=Limb-girdle_muscular_dystrophy,_type_1F|not_provided;CLNDISDB=MONDO:MONDO:0012034,MedGen:C1842062,OMIM:608423,Orphanet:ORPHA55595|MedGen:CN517202;CLNHGVS=NC_000007.14:g.129018044G>A;CLNREVSTAT=criteria_provided,_conflicting_interpretations;CLNSIG=Conflicting_interpretations_of_pathogenicity;CLNSIGCONF=Likely_benign(1),Uncertain_significance(1);CLNVC=single_nucleotide_variant;CLNVCSO=SO:0001483;GENEINFO=TNPO3:23534;MC=SO:0001619|non-coding_transcript_variant,SO:0001819|synonymous_variant;ORIGIN=1;RS=142268279;Pangolin=ENSG00000064419.13|-8:0.0|38:-0.0
chr7	129018046	464849	G	C	.	.	ALLELEID=456413;CLNDN=Limb-girdle_muscular_dystrophy,_type_1F;CLNDISDB=MONDO:MONDO:0012034,MedGen:C1842062,OMIM:608423,Orphanet:ORPHA55595;CLNHGVS=NC_000007.14:g.129018046G>C;CLNREVSTAT=criteria_provided,_single_submitter;CLNSIG=Uncertain_significance;CLNVC=single_nucleotide_variant;CLNVCSO=SO:0001483;GENEINFO=TNPO3:23534;MC=SO:0001583|missense_variant,SO:0001619|non-coding_transcript_variant;ORIGIN=1;RS=1554441599;Pangolin=ENSG00000064419.13|1:0.0|-10:-0.0
chr7	129018089	497071	A	G	.	.	ALLELEID=488495;CLNDN=not_provided;CLNDISDB=MedGen:CN517202;CLNHGVS=NC_000007.14:g.129018089A>G;CLNREVSTAT=criteria_provided,_single_submitter;CLNSIG=Uncertain_significance;CLNVC=single_nucleotide_variant;CLNVCSO=SO:0001483;GENEINFO=TNPO3:23534;MC=SO:0001619|non-coding_transcript_variant,SO:0001819|synonymous_variant;ORIGIN=1;RS=755216120;Pangolin=ENSG00000064419.13|32:0.0|-7:-0.0
chr7	129018096	844535	T	C	.	.	ALLELEID=833135;CLNDN=Limb-girdle_muscular_dystrophy,_type_1F;CLNDISDB=MONDO:MONDO:0012034,MedGen:C1842062,OMIM:608423,Orphanet:ORPHA55595;CLNHGVS=NC_000007.14:g.129018096T>C;CLNREVSTAT=criteria_provided,_single_submitter;CLNSIG=Uncertain_significance;CLNVC=single_nucleotide_variant;CLNVCSO=SO:0001483;GENEINFO=TNPO3:23534;MC=SO:0001583|missense_variant,SO:0001619|non-coding_transcript_variant;ORIGIN=1;Pangolin=ENSG00000064419.13|25:0.0|-14:-0.0
chr7	129018118	594654	G	A	.	.	AF_EXAC=1e-05;ALLELEID=585717;CLNDN=not_provided;CLNDISDB=MedGen:CN517202;CLNHGVS=NC_000007.14:g.129018118G>A;CLNREVSTAT=criteria_provided,_single_submitter;CLNSIG=Uncertain_significance;CLNVC=single_nucleotide_variant;CLNVCSO=SO:0001483;GENEINFO=TNPO3:23534;MC=SO:0001583|missense_variant,SO:0001619|non-coding_transcript_variant;ORIGIN=1;RS=758601463;Pangolin=ENSG00000064419.13|-36:0.0|39:-0.0
chr7	129054642	390662	G	T	.	.	AF_ESP=0.00038;AF_EXAC=0.00014;AF_TGP=0.0004;ALLELEID=368928;CLNDN=Limb-girdle_muscular_dystrophy,_type_1F|not_specified|not_provided;CLNDISDB=MONDO:MONDO:0012034,MedGen:C1842062,OMIM:608423,Orphanet:ORPHA55595|MedGen:CN169374|MedGen:CN517202;CLNHGVS=NC_000007.14:g.129054642G>T;CLNREVSTAT=criteria_provided,_conflicting_interpretations;CLNSIG=Conflicting_interpretations_of_pathogenicity;CLNSIGCONF=Benign(1),Likely_benign(1),Uncertain_significance(1);CLNVC=single_nucleotide_variant;CLNVCSO=SO:0001483;GENEINFO=TNPO3:23534;MC=SO:0001627|intron_variant;ORIGIN=1;RS=372906002;Pangolin=ENSG00000064419.13|9:0.01|14:-0.0
chr7	129054667	1005020	C	T	.	.	ALLELEID=992096;CLNDN=Limb-girdle_muscular_dystrophy,_type_1F;CLNDISDB=MONDO:MONDO:0012034,MedGen:C1842062,OMIM:608423,Orphanet:ORPHA55595;CLNHGVS=NC_000007.14:g.129054667C>T;CLNREVSTAT=criteria_provided,_single_submitter;CLNSIG=Uncertain_significance;CLNVC=single_nucleotide_variant;CLNVCSO=SO:0001483;GENEINFO=TNPO3:23534;MC=SO:0001583|missense_variant,SO:0001619|non-coding_transcript_variant;ORIGIN=1;Pangolin=ENSG00000064419.13|-16:0.05|-36:-0.0
chr7	129054701	464850	G	A	.	.	ALLELEID=457433;CLNDN=Limb-girdle_muscular_dystrophy,_type_1F;CLNDISDB=MONDO:MONDO:0012034,MedGen:C1842062,OMIM:608423,Orphanet:ORPHA55595;CLNHGVS=NC_000007.14:g.129054701G>A;CLNREVSTAT=criteria_provided,_single_submitter;CLNSIG=Uncertain_significance;CLNVC=single_nucleotide_variant;CLNVCSO=SO:0001483;GENEINFO=TNPO3:23534;MC=SO:0001583|missense_variant,SO:0001619|non-coding_transcript_variant;ORIGIN=1;RS=1408084010;Pangolin=ENSG00000064419.13|-50:0.02|31:-0.0
chr7	129054707	958651	G	C	.	.	ALLELEID=945428;CLNDN=Limb-girdle_muscular_dystrophy,_type_1F;CLNDISDB=MONDO:MONDO:0012034,MedGen:C1842062,OMIM:608423,Orphanet:ORPHA55595;CLNHGVS=NC_000007.14:g.129054707G>C;CLNREVSTAT=criteria_provided,_single_submitter;CLNSIG=Uncertain_significance;CLNVC=single_nucleotide_variant;CLNVCSO=SO:0001483;GENEINFO=TNPO3:23534;MC=SO:0001583|missense_variant,SO:0001619|non-coding_transcript_variant;ORIGIN=1;Pangolin=ENSG00000064419.13|24:0.0|25:-0.0
chr7	129054714	500082	G	A	.	.	AF_EXAC=2e-05;ALLELEID=491506;CLNDN=not_provided;CLNDISDB=MedGen:CN517202;CLNHGVS=NC_000007.14:g.129054714G>A;CLNREVSTAT=criteria_provided,_single_submitter;CLNSIG=Uncertain_significance;CLNVC=single_nucleotide_variant;CLNVCSO=SO:0001483;GENEINFO=TNPO3:23534;MC=SO:0001619|non-coding_transcript_variant,SO:0001819|synonymous_variant;ORIGIN=1;RS=775983634;Pangolin=ENSG00000064419.13|18:0.0|-1:-0.0
chr7	129054727	193366	A	G	.	.	ALLELEID=190530;CLNDN=not_provided;CLNDISDB=MedGen:CN517202;CLNHGVS=NC_000007.14:g.129054727A>G;CLNREVSTAT=criteria_provided,_single_submitter;CLNSIG=Uncertain_significance;CLNVC=single_nucleotide_variant;CLNVCSO=SO:0001483;GENEINFO=TNPO3:23534;MC=SO:0001583|missense_variant,SO:0001619|non-coding_transcript_variant;ORIGIN=1;RS=794726936;Pangolin=ENSG00000064419.13|12:0.0|5:-0.0
chr7	129054741	499031	G	A	.	.	AF_ESP=0.00023;AF_EXAC=7e-05;ALLELEID=490455;CLNDN=not_specified|not_provided;CLNDISDB=MedGen:CN169374|MedGen:CN517202;CLNHGVS=NC_000007.14:g.129054741G>A;CLNREVSTAT=criteria_provided,_conflicting_interpretations;CLNSIG=Conflicting_interpretations_of_pathogenicity;CLNSIGCONF=Likely_benign(1),Uncertain_significance(1);CLNVC=single_nucleotide_variant;CLNVCSO=SO:0001483;GENEINFO=TNPO3:23534;MC=SO:0001619|non-coding_transcript_variant,SO:0001819|synonymous_variant;ORIGIN=1;RS=138263703;Pangolin=ENSG00000064419.13|-10:0.0|-2:-0.0
chr7	129054743	533438	G	A	.	.	ALLELEID=523058;CLNDN=Limb-girdle_muscular_dystrophy,_type_1F;CLNDISDB=MONDO:MONDO:0012034,MedGen:C1842062,OMIM:608423,Orphanet:ORPHA55595;CLNHGVS=NC_000007.14:g.129054743G>A;CLNREVSTAT=criteria_provided,_single_submitter;CLNSIG=Uncertain_significance;CLNVC=single_nucleotide_variant;CLNVCSO=SO:0001483;GENEINFO=TNPO3:23534;MC=SO:0001583|missense_variant,SO:0001619|non-coding_transcript_variant;ORIGIN=1;RS=1554445896;Pangolin=ENSG00000064419.13|2:0.01|-11:-0.0
chr7	129054769	290253	A	G	.	.	ALLELEID=274490;CLNDN=not_provided;CLNDISDB=MedGen:CN517202;CLNHGVS=NC_000007.14:g.129054769A>G;CLNREVSTAT=criteria_provided,_single_submitter;CLNSIG=Uncertain_significance;CLNVC=single_nucleotide_variant;CLNVCSO=SO:0001483;GENEINFO=TNPO3:23534;MC=SO:0001582|initiatior_codon_variant,SO:0001583|missense_variant,SO:0001619|non-coding_transcript_variant;ORIGIN=1;RS=886044400;Pangolin=ENSG00000064419.13|-30:0.0|-37:-0.0
chr7	129189199	1049166	G	GCTC	.	.	ALLELEID=1037755;CLNDN=not_provided;CLNDISDB=MedGen:CN517202;CLNHGVS=NC_000007.14:g.129189201_129189202insCCT;CLNREVSTAT=no_assertion_criteria_provided;CLNSIG=Uncertain_significance;CLNVC=Insertion;CLNVCSO=SO:0000667;GENEINFO=SMO:6608;MC=SO:0001821|inframe_insertion;ORIGIN=0;Pangolin=ENSG00000128602.11|-28:0.0|-28:-0.0
chr7	129189311	982248	G	A	.	.	ALLELEID=970355;CLNDN=not_specified;CLNDISDB=MedGen:CN169374;CLNHGVS=NC_000007.14:g.129189311G>A;CLNREVSTAT=criteria_provided,_single_submitter;CLNSIG=Uncertain_significance;CLNVC=single_nucleotide_variant;CLNVCSO=SO:0001483;GENEINFO=SMO:6608;MC=SO:0001583|missense_variant;ORIGIN=1;Pangolin=ENSG00000128602.11|-31:0.0|-1:-0.0
chr7	129203588	813687	C	T	.	.	ALLELEID=801825;CLNDN=Microcephaly;CLNDISDB=Human_Phenotype_Ontology:HP:0000252,Human_Phenotype_Ontology:HP:0001366,Human_Phenotype_Ontology:HP:0005485,Human_Phenotype_Ontology:HP:0005489,Human_Phenotype_Ontology:HP:0005497,MedGen:C4551563;CLNHGVS=NC_000007.14:g.129203588C>T;CLNREVSTAT=no_assertion_criteria_provided;CLNSIG=Uncertain_significance;CLNVC=single_nucleotide_variant;CLNVCSO=SO:0001483;GENEINFO=SMO:6608;MC=SO:0001583|missense_variant;ORIGIN=1;Pangolin=ENSG00000128602.11|22:0.0|1:-0.0
chr7	129205388	810199	G	A	.	.	AF_ESP=8e-05;AF_EXAC=3e-05;ALLELEID=795976;CLNDN=not_provided;CLNDISDB=MedGen:CN517202;CLNHGVS=NC_000007.14:g.129205388G>A;CLNREVSTAT=criteria_provided,_single_submitter;CLNSIG=Uncertain_significance;CLNVC=single_nucleotide_variant;CLNVCSO=SO:0001483;GENEINFO=SMO:6608;MC=SO:0001819|synonymous_variant;ORIGIN=1;RS=371084806;Pangolin=ENSG00000128602.11|24:0.0|7:-0.0
chr7	129212264	135263	G	A	.	.	AF_ESP=0.00062;AF_EXAC=0.00096;ALLELEID=139002;CLNDN=Curry-Jones_syndrome|not_specified;CLNDISDB=MONDO:MONDO:0011134,MedGen:C0795915,OMIM:601707,Orphanet:ORPHA1553|MedGen:CN169374;CLNHGVS=NC_000007.14:g.129212264G>A;CLNREVSTAT=criteria_provided,_single_submitter;CLNSIG=Uncertain_significance;CLNVC=single_nucleotide_variant;CLNVCSO=SO:0001483;GENEINFO=SMO:6608;MC=SO:0001583|missense_variant;ORIGIN=1;RS=142495470;Pangolin=ENSG00000128602.11|5:0.0|-27:-0.0ENSG00000243230.1|-16:0.0|33:-0.0
chr7	129774702	1065110	T	C	.	.	ALLELEID=1053278;CLNDN=Hearing_impairment;CLNDISDB=Human_Phenotype_Ontology:HP:0000365,Human_Phenotype_Ontology:HP:0000404,Human_Phenotype_Ontology:HP:0001728,Human_Phenotype_Ontology:HP:0001729,Human_Phenotype_Ontology:HP:0001754,Human_Phenotype_Ontology:HP:0008560,Human_Phenotype_Ontology:HP:0008563,MONDO:MONDO:0005365,MedGen:C1384666;CLNHGVS=NC_000007.14:g.129774702T>C;CLNREVSTAT=criteria_provided,_single_submitter;CLNSIG=Uncertain_significance;CLNVC=single_nucleotide_variant;CLNVCSO=SO:0001483;GENEINFO=MIR96:407053;MC=SO:0001619|non-coding_transcript_variant;ORIGIN=1;Pangolin=ENSG00000199158.1|17:0.0|-34:-0.0
chr7	129879637	559573	A	G	.	.	ALLELEID=550296;CLNDN=not_provided;CLNDISDB=MedGen:CN517202;CLNHGVS=NC_000007.14:g.129879637A>G;CLNREVSTAT=criteria_provided,_single_submitter;CLNSIG=Uncertain_significance;CLNVC=single_nucleotide_variant;CLNVCSO=SO:0001483;GENEINFO=UBE2H:7328;MC=SO:0001583|missense_variant,SO:0001623|5_prime_UTR_variant;ORIGIN=32;RS=1554434216;Pangolin=ENSG00000186591.13|2:0.0|5:-0.0
chr7	130380524	1000164	C	T	.	.	ALLELEID=992097;CLNDN=not_provided;CLNDISDB=MedGen:CN517202;CLNHGVS=NC_000007.14:g.130380524C>T;CLNREVSTAT=criteria_provided,_single_submitter;CLNSIG=Uncertain_significance;CLNVC=single_nucleotide_variant;CLNVCSO=SO:0001483;GENEINFO=CPA1:1357;MC=SO:0001583|missense_variant;ORIGIN=1;Pangolin=ENSG00000091704.10|-2:0.0|-7:-0.0
chr7	130380561	967318	T	C	.	.	ALLELEID=955056;CLNDN=not_provided;CLNDISDB=MedGen:CN517202;CLNHGVS=NC_000007.14:g.130380561T>C;CLNREVSTAT=criteria_provided,_single_submitter;CLNSIG=Uncertain_significance;CLNVC=single_nucleotide_variant;CLNVCSO=SO:0001483;GENEINFO=CPA1:1357;MC=SO:0001583|missense_variant;ORIGIN=1;Pangolin=ENSG00000091704.10|24:0.0|-24:-0.0
chr7	130380587	826453	TA	T	.	.	AF_EXAC=8e-05;AF_TGP=0.0008;ALLELEID=815376;CLNDN=Inborn_genetic_diseases;CLNDISDB=MeSH:D030342,MedGen:C0950123;CLNHGVS=NC_000007.14:g.130380588del;CLNREVSTAT=criteria_provided,_single_submitter;CLNSIG=Uncertain_significance;CLNVC=Deletion;CLNVCSO=SO:0000159;GENEINFO=CPA1:1357;MC=SO:0001627|intron_variant;ORIGIN=1;RS=574196558;Pangolin=ENSG00000091704.10|-21:0.0|-2:-0.02
chr7	130381118	1056261	C	G	.	.	ALLELEID=1044695;CLNDN=not_provided;CLNDISDB=MedGen:CN517202;CLNHGVS=NC_000007.14:g.130381118C>G;CLNREVSTAT=criteria_provided,_single_submitter;CLNSIG=Uncertain_significance;CLNVC=single_nucleotide_variant;CLNVCSO=SO:0001483;GENEINFO=CPA1:1357;MC=SO:0001583|missense_variant;ORIGIN=1;Pangolin=ENSG00000091704.10|-20:0.01|6:-0.01
chr7	130381124	1000402	C	G	.	.	ALLELEID=992098;CLNDN=not_provided;CLNDISDB=MedGen:CN517202;CLNHGVS=NC_000007.14:g.130381124C>G;CLNREVSTAT=criteria_provided,_single_submitter;CLNSIG=Uncertain_significance;CLNVC=single_nucleotide_variant;CLNVCSO=SO:0001483;GENEINFO=CPA1:1357;MC=SO:0001583|missense_variant;ORIGIN=1;Pangolin=ENSG00000091704.10|0:0.09|-26:-0.03
chr7	130381163	1001370	A	C	.	.	ALLELEID=992099;CLNDN=not_provided;CLNDISDB=MedGen:CN517202;CLNHGVS=NC_000007.14:g.130381163A>C;CLNREVSTAT=criteria_provided,_single_submitter;CLNSIG=Uncertain_significance;CLNVC=single_nucleotide_variant;CLNVCSO=SO:0001483;GENEINFO=CPA1:1357;MC=SO:0001583|missense_variant;ORIGIN=1;Pangolin=ENSG00000091704.10|-26:0.01|16:-0.03
chr7	130381169	967294	A	T	.	.	ALLELEID=955057;CLNDN=not_provided;CLNDISDB=MedGen:CN517202;CLNHGVS=NC_000007.14:g.130381169A>T;CLNREVSTAT=criteria_provided,_single_submitter;CLNSIG=Uncertain_significance;CLNVC=single_nucleotide_variant;CLNVCSO=SO:0001483;GENEINFO=CPA1:1357;MC=SO:0001583|missense_variant;ORIGIN=1;Pangolin=ENSG00000091704.10|-32:0.01|10:-0.06
chr7	130381641	819607	G	C	.	.	AF_EXAC=1e-05;ALLELEID=808948;CLNDN=Inborn_genetic_diseases;CLNDISDB=MeSH:D030342,MedGen:C0950123;CLNHGVS=NC_000007.14:g.130381641G>C;CLNREVSTAT=criteria_provided,_single_submitter;CLNSIG=Uncertain_significance;CLNVC=single_nucleotide_variant;CLNVCSO=SO:0001483;GENEINFO=CPA1:1357;MC=SO:0001583|missense_variant;ORIGIN=1;RS=782384499;Pangolin=ENSG00000091704.10|-11:0.0|41:-0.0
chr7	130381703	1045061	C	T	.	.	ALLELEID=1027780;CLNDN=not_provided;CLNDISDB=MedGen:CN517202;CLNHGVS=NC_000007.14:g.130381703C>T;CLNREVSTAT=criteria_provided,_single_submitter;CLNSIG=Uncertain_significance;CLNVC=single_nucleotide_variant;CLNVCSO=SO:0001483;GENEINFO=CPA1:1357;MC=SO:0001583|missense_variant;ORIGIN=1;Pangolin=ENSG00000091704.10|-8:0.08|1:-0.0
chr7	130381708	1023236	A	G	.	.	ALLELEID=1007246;CLNDN=not_provided;CLNDISDB=MedGen:CN517202;CLNHGVS=NC_000007.14:g.130381708A>G;CLNREVSTAT=criteria_provided,_single_submitter;CLNSIG=Uncertain_significance;CLNVC=single_nucleotide_variant;CLNVCSO=SO:0001483;GENEINFO=CPA1:1357;MC=SO:0001583|missense_variant;ORIGIN=1;Pangolin=ENSG00000091704.10|-13:0.01|29:-0.0
chr7	130381763	821850	A	G	.	.	AF_ESP=0.001;AF_EXAC=0.00047;AF_TGP=0.0004;ALLELEID=808949;CLNDN=Inborn_genetic_diseases|not_provided;CLNDISDB=MeSH:D030342,MedGen:C0950123|MedGen:CN517202;CLNHGVS=NC_000007.14:g.130381763A>G;CLNREVSTAT=criteria_provided,_multiple_submitters,_no_conflicts;CLNSIG=Uncertain_significance;CLNVC=single_nucleotide_variant;CLNVCSO=SO:0001483;GENEINFO=CPA1:1357;MC=SO:0001583|missense_variant;ORIGIN=1;RS=41274176;Pangolin=ENSG00000091704.10|-5:0.0|2:-0.0
chr7	130381766	1058448	C	T	.	.	ALLELEID=1044696;CLNDN=not_provided;CLNDISDB=MedGen:CN517202;CLNHGVS=NC_000007.14:g.130381766C>T;CLNREVSTAT=criteria_provided,_single_submitter;CLNSIG=Uncertain_significance;CLNVC=single_nucleotide_variant;CLNVCSO=SO:0001483;GENEINFO=CPA1:1357;MC=SO:0001583|missense_variant;ORIGIN=1;Pangolin=ENSG00000091704.10|-1:0.0|-29:-0.0
chr7	130381804	848928	C	G	.	.	ALLELEID=833136;CLNDN=not_provided;CLNDISDB=MedGen:CN517202;CLNHGVS=NC_000007.14:g.130381804C>G;CLNREVSTAT=criteria_provided,_single_submitter;CLNSIG=Uncertain_significance;CLNVC=single_nucleotide_variant;CLNVCSO=SO:0001483;GENEINFO=CPA1:1357;MC=SO:0001583|missense_variant;ORIGIN=1;Pangolin=ENSG00000091704.10|1:0.0|-5:-0.0
chr7	130381812	861452	G	T	.	.	ALLELEID=833137;CLNDN=not_provided;CLNDISDB=MedGen:CN517202;CLNHGVS=NC_000007.14:g.130381812G>T;CLNREVSTAT=criteria_provided,_single_submitter;CLNSIG=Uncertain_significance;CLNVC=single_nucleotide_variant;CLNVCSO=SO:0001483;GENEINFO=CPA1:1357;MC=SO:0001819|synonymous_variant;ORIGIN=1;Pangolin=ENSG00000091704.10|-2:0.0|0:-0.0
chr7	130381825	1058318	G	C	.	.	ALLELEID=1044697;CLNDN=not_provided;CLNDISDB=MedGen:CN517202;CLNHGVS=NC_000007.14:g.130381825G>C;CLNREVSTAT=criteria_provided,_single_submitter;CLNSIG=Uncertain_significance;CLNVC=single_nucleotide_variant;CLNVCSO=SO:0001483;GENEINFO=CPA1:1357;MC=SO:0001583|missense_variant;ORIGIN=1;Pangolin=ENSG00000091704.10|38:0.0|-39:-0.0
chr7	130381840	823963	G	A	.	.	AF_EXAC=3e-05;ALLELEID=808950;CLNDN=Inborn_genetic_diseases|not_provided;CLNDISDB=MeSH:D030342,MedGen:C0950123|MedGen:CN517202;CLNHGVS=NC_000007.14:g.130381840G>A;CLNREVSTAT=criteria_provided,_multiple_submitters,_no_conflicts;CLNSIG=Uncertain_significance;CLNVC=single_nucleotide_variant;CLNVCSO=SO:0001483;GENEINFO=CPA1:1357;MC=SO:0001583|missense_variant;ORIGIN=1;RS=782250540;Pangolin=ENSG00000091704.10|23:0.01|4:-0.0
chr7	130382127	824511	T	G	.	.	AF_EXAC=1e-05;ALLELEID=808952;CLNDN=Inborn_genetic_diseases;CLNDISDB=MeSH:D030342,MedGen:C0950123;CLNHGVS=NC_000007.14:g.130382127T>G;CLNREVSTAT=criteria_provided,_single_submitter;CLNSIG=Uncertain_significance;CLNVC=single_nucleotide_variant;CLNVCSO=SO:0001483;GENEINFO=CPA1:1357;MC=SO:0001583|missense_variant;ORIGIN=1;RS=781977220;Pangolin=ENSG00000091704.10|-19:0.02|-1:-0.0
chr7	130382135	1001051	G	A	.	.	ALLELEID=992100;CLNDN=not_provided;CLNDISDB=MedGen:CN517202;CLNHGVS=NC_000007.14:g.130382135G>A;CLNREVSTAT=criteria_provided,_single_submitter;CLNSIG=Uncertain_significance;CLNVC=single_nucleotide_variant;CLNVCSO=SO:0001483;GENEINFO=CPA1:1357;MC=SO:0001583|missense_variant;ORIGIN=1;Pangolin=ENSG00000091704.10|-27:0.01|-27:-0.01
chr7	130382145	1044094	C	T	.	.	ALLELEID=1027781;CLNDN=not_provided;CLNDISDB=MedGen:CN517202;CLNHGVS=NC_000007.14:g.130382145C>T;CLNREVSTAT=criteria_provided,_single_submitter;CLNSIG=Uncertain_significance;CLNVC=single_nucleotide_variant;CLNVCSO=SO:0001483;GENEINFO=CPA1:1357;MC=SO:0001583|missense_variant;ORIGIN=1;Pangolin=ENSG00000091704.10|-1:0.0|-37:-0.0
chr7	130382147	824691	C	T	.	.	ALLELEID=808954;CLNDN=Inborn_genetic_diseases;CLNDISDB=MeSH:D030342,MedGen:C0950123;CLNHGVS=NC_000007.14:g.130382147C>T;CLNREVSTAT=criteria_provided,_single_submitter;CLNSIG=Uncertain_significance;CLNVC=single_nucleotide_variant;CLNVCSO=SO:0001483;GENEINFO=CPA1:1357;MC=SO:0001583|missense_variant;ORIGIN=1;RS=1584851048;Pangolin=ENSG00000091704.10|-39:0.01|2:-0.0
chr7	130382213	1017246	A	G	.	.	ALLELEID=1007247;CLNDN=not_provided;CLNDISDB=MedGen:CN517202;CLNHGVS=NC_000007.14:g.130382213A>G;CLNREVSTAT=criteria_provided,_single_submitter;CLNSIG=Uncertain_significance;CLNVC=single_nucleotide_variant;CLNVCSO=SO:0001483;GENEINFO=CPA1:1357;MC=SO:0001627|intron_variant;ORIGIN=1;Pangolin=ENSG00000091704.10|-1:0.0|-4:-0.05
chr7	130383398	1044952	C	T	.	.	ALLELEID=1027782;CLNDN=not_provided;CLNDISDB=MedGen:CN517202;CLNHGVS=NC_000007.14:g.130383398C>T;CLNREVSTAT=criteria_provided,_single_submitter;CLNSIG=Uncertain_significance;CLNVC=single_nucleotide_variant;CLNVCSO=SO:0001483;GENEINFO=CPA1:1357;MC=SO:0001583|missense_variant;ORIGIN=1;Pangolin=ENSG00000091704.10|-2:0.02|-7:-0.0
chr7	130383403	863606	G	A	.	.	ALLELEID=833138;CLNDN=not_provided;CLNDISDB=MedGen:CN517202;CLNHGVS=NC_000007.14:g.130383403G>A;CLNREVSTAT=criteria_provided,_single_submitter;CLNSIG=Uncertain_significance;CLNVC=single_nucleotide_variant;CLNVCSO=SO:0001483;GENEINFO=CPA1:1357;MC=SO:0001583|missense_variant;ORIGIN=1;Pangolin=ENSG00000091704.10|-7:0.05|5:-0.0
chr7	130383404	444731	G	A	.	.	AF_ESP=0.00138;AF_EXAC=0.00145;AF_TGP=0.0006;ALLELEID=438371;CLNDN=Inborn_genetic_diseases|not_provided;CLNDISDB=MeSH:D030342,MedGen:C0950123|MedGen:CN517202;CLNHGVS=NC_000007.14:g.130383404G>A;CLNREVSTAT=criteria_provided,_conflicting_interpretations;CLNSIG=Conflicting_interpretations_of_pathogenicity;CLNSIGCONF=Likely_benign(1),Uncertain_significance(2);CLNVC=single_nucleotide_variant;CLNVCSO=SO:0001483;GENEINFO=CPA1:1357;MC=SO:0001583|missense_variant;ORIGIN=1;RS=144546424;Pangolin=ENSG00000091704.10|-13:0.01|-25:-0.0
chr7	130383404	1053710	G	C	.	.	ALLELEID=1044698;CLNDN=not_provided;CLNDISDB=MedGen:CN517202;CLNHGVS=NC_000007.14:g.130383404G>C;CLNREVSTAT=criteria_provided,_single_submitter;CLNSIG=Uncertain_significance;CLNVC=single_nucleotide_variant;CLNVCSO=SO:0001483;GENEINFO=CPA1:1357;MC=SO:0001583|missense_variant;ORIGIN=1;Pangolin=ENSG00000091704.10|-13:0.01|-8:-0.01
chr7	130383413	825414	G	A	.	.	AF_EXAC=0.00029;AF_TGP=0.0006;ALLELEID=808956;CLNDN=Inborn_genetic_diseases;CLNDISDB=MeSH:D030342,MedGen:C0950123;CLNHGVS=NC_000007.14:g.130383413G>A;CLNREVSTAT=criteria_provided,_single_submitter;CLNSIG=Uncertain_significance;CLNVC=single_nucleotide_variant;CLNVCSO=SO:0001483;GENEINFO=CPA1:1357;MC=SO:0001583|missense_variant;ORIGIN=1;RS=114365673;Pangolin=ENSG00000091704.10|-7:0.0|-22:-0.01
chr7	130383430	1025945	G	A	.	.	ALLELEID=1007248;CLNDN=not_provided;CLNDISDB=MedGen:CN517202;CLNHGVS=NC_000007.14:g.130383430G>A;CLNREVSTAT=criteria_provided,_single_submitter;CLNSIG=Uncertain_significance;CLNVC=single_nucleotide_variant;CLNVCSO=SO:0001483;GENEINFO=CPA1:1357;MC=SO:0001583|missense_variant;ORIGIN=1;Pangolin=ENSG00000091704.10|-34:0.0|-39:-0.01
chr7	130383434	1037142	C	T	.	.	ALLELEID=1027783;CLNDN=not_provided;CLNDISDB=MedGen:CN517202;CLNHGVS=NC_000007.14:g.130383434C>T;CLNREVSTAT=criteria_provided,_single_submitter;CLNSIG=Uncertain_significance;CLNVC=single_nucleotide_variant;CLNVCSO=SO:0001483;GENEINFO=CPA1:1357;MC=SO:0001583|missense_variant;ORIGIN=1;Pangolin=ENSG00000091704.10|-43:0.0|-38:-0.0
chr7	130383449	825728	G	A	.	.	AF_ESP=8e-05;AF_EXAC=4e-05;ALLELEID=808957;CLNDN=Inborn_genetic_diseases;CLNDISDB=MeSH:D030342,MedGen:C0950123;CLNHGVS=NC_000007.14:g.130383449G>A;CLNREVSTAT=criteria_provided,_single_submitter;CLNSIG=Uncertain_significance;CLNVC=single_nucleotide_variant;CLNVCSO=SO:0001483;GENEINFO=CPA1:1357;MC=SO:0001583|missense_variant;ORIGIN=1;RS=377042960;Pangolin=ENSG00000091704.10|43:0.0|-43:-0.0
chr7	130383733	1006951	C	A	.	.	ALLELEID=992101;CLNDN=not_provided;CLNDISDB=MedGen:CN517202;CLNHGVS=NC_000007.14:g.130383733C>A;CLNREVSTAT=criteria_provided,_single_submitter;CLNSIG=Uncertain_significance;CLNVC=single_nucleotide_variant;CLNVCSO=SO:0001483;GENEINFO=CPA1:1357;MC=SO:0001583|missense_variant;ORIGIN=1;Pangolin=ENSG00000091704.10|-49:0.0|-49:-0.0
chr7	130383733	1002012	C	G	.	.	ALLELEID=992102;CLNDN=not_provided;CLNDISDB=MedGen:CN517202;CLNHGVS=NC_000007.14:g.130383733C>G;CLNREVSTAT=criteria_provided,_single_submitter;CLNSIG=Uncertain_significance;CLNVC=single_nucleotide_variant;CLNVCSO=SO:0001483;GENEINFO=CPA1:1357;MC=SO:0001583|missense_variant;ORIGIN=1;Pangolin=ENSG00000091704.10|1:0.01|-49:-0.02
chr7	130383755	393084	C	G	.	.	ALLELEID=368929;CLNDN=not_provided;CLNDISDB=MedGen:CN517202;CLNHGVS=NC_000007.14:g.130383755C>G;CLNREVSTAT=criteria_provided,_single_submitter;CLNSIG=Uncertain_significance;CLNVC=single_nucleotide_variant;CLNVCSO=SO:0001483;GENEINFO=CPA1:1357;MC=SO:0001583|missense_variant;ORIGIN=1;RS=1057524778;Pangolin=ENSG00000091704.10|39:0.0|39:-0.0
chr7	130383784	826673	C	A	.	.	ALLELEID=808961;CLNDN=Inborn_genetic_diseases;CLNDISDB=MeSH:D030342,MedGen:C0950123;CLNHGVS=NC_000007.14:g.130383784C>A;CLNREVSTAT=criteria_provided,_single_submitter;CLNSIG=Uncertain_significance;CLNVC=single_nucleotide_variant;CLNVCSO=SO:0001483;GENEINFO=CPA1:1357;MC=SO:0001583|missense_variant;ORIGIN=1;RS=781815975;Pangolin=ENSG00000091704.10|10:0.01|7:-0.0
chr7	130383784	1042842	C	T	.	.	ALLELEID=1027784;CLNDN=not_provided;CLNDISDB=MedGen:CN517202;CLNHGVS=NC_000007.14:g.130383784C>T;CLNREVSTAT=criteria_provided,_single_submitter;CLNSIG=Uncertain_significance;CLNVC=single_nucleotide_variant;CLNVCSO=SO:0001483;GENEINFO=CPA1:1357;MC=SO:0001583|missense_variant;ORIGIN=1;Pangolin=ENSG00000091704.10|5:0.0|10:-0.02
chr7	130383789	966893	A	G	.	.	ALLELEID=955058;CLNDN=not_provided;CLNDISDB=MedGen:CN517202;CLNHGVS=NC_000007.14:g.130383789A>G;CLNREVSTAT=criteria_provided,_single_submitter;CLNSIG=Uncertain_significance;CLNVC=single_nucleotide_variant;CLNVCSO=SO:0001483;GENEINFO=CPA1:1357;MC=SO:0001583|missense_variant;ORIGIN=1;Pangolin=ENSG00000091704.10|5:0.01|5:-0.02
chr7	130383794	1047148	G	A	.	.	ALLELEID=1027785;CLNDN=not_provided;CLNDISDB=MedGen:CN517202;CLNHGVS=NC_000007.14:g.130383794G>A;CLNREVSTAT=criteria_provided,_single_submitter;CLNSIG=Uncertain_significance;CLNVC=single_nucleotide_variant;CLNVCSO=SO:0001483;GENEINFO=CPA1:1357;MC=SO:0001819|synonymous_variant;ORIGIN=1;Pangolin=ENSG00000091704.10|-5:0.0|0:-0.32
chr7	130383799	1037474	C	T	.	.	ALLELEID=1027786;CLNDN=not_provided;CLNDISDB=MedGen:CN517202;CLNHGVS=NC_000007.14:g.130383799C>T;CLNREVSTAT=criteria_provided,_single_submitter;CLNSIG=Uncertain_significance;CLNVC=single_nucleotide_variant;CLNVCSO=SO:0001483;GENEINFO=CPA1:1357;MC=SO:0001627|intron_variant;ORIGIN=1;Pangolin=ENSG00000091704.10|-5:0.01|-10:-0.0
chr7	130384548	956624	C	T	.	.	ALLELEID=945429;CLNDN=not_provided;CLNDISDB=MedGen:CN517202;CLNHGVS=NC_000007.14:g.130384548C>T;CLNREVSTAT=criteria_provided,_single_submitter;CLNSIG=Uncertain_significance;CLNVC=single_nucleotide_variant;CLNVCSO=SO:0001483;GENEINFO=CPA1:1357;MC=SO:0001583|missense_variant;ORIGIN=1;Pangolin=ENSG00000091704.10|-2:0.0|-12:-0.19
chr7	130384552	968682	A	C	.	.	ALLELEID=955059;CLNDN=not_provided;CLNDISDB=MedGen:CN517202;CLNHGVS=NC_000007.14:g.130384552A>C;CLNREVSTAT=criteria_provided,_single_submitter;CLNSIG=Uncertain_significance;CLNVC=single_nucleotide_variant;CLNVCSO=SO:0001483;GENEINFO=CPA1:1357;MC=SO:0001583|missense_variant;ORIGIN=1;Pangolin=ENSG00000091704.10|21:0.0|-16:-0.15
chr7	130384614	847935	G	T	.	.	ALLELEID=833139;CLNDN=not_provided;CLNDISDB=MedGen:CN517202;CLNHGVS=NC_000007.14:g.130384614G>T;CLNREVSTAT=criteria_provided,_single_submitter;CLNSIG=Uncertain_significance;CLNVC=single_nucleotide_variant;CLNVCSO=SO:0001483;GENEINFO=CPA1:1357;MC=SO:0001583|missense_variant;ORIGIN=1;Pangolin=ENSG00000091704.10|-11:0.0|12:-0.26
chr7	130384615	1010268	C	T	.	.	ALLELEID=992103;CLNDN=not_provided;CLNDISDB=MedGen:CN517202;CLNHGVS=NC_000007.14:g.130384615C>T;CLNREVSTAT=criteria_provided,_single_submitter;CLNSIG=Uncertain_significance;CLNVC=single_nucleotide_variant;CLNVCSO=SO:0001483;GENEINFO=CPA1:1357;MC=SO:0001583|missense_variant;ORIGIN=1;Pangolin=ENSG00000091704.10|-2:0.0|11:-0.12
chr7	130384626	827309	T	C	.	.	AF_EXAC=1e-05;ALLELEID=808963;CLNDN=Inborn_genetic_diseases|not_provided;CLNDISDB=MeSH:D030342,MedGen:C0950123|MedGen:CN517202;CLNHGVS=NC_000007.14:g.130384626T>C;CLNREVSTAT=criteria_provided,_conflicting_interpretations;CLNSIG=Conflicting_interpretations_of_pathogenicity;CLNSIGCONF=Likely_benign(1),Uncertain_significance(1);CLNVC=single_nucleotide_variant;CLNVCSO=SO:0001483;GENEINFO=CPA1:1357;MC=SO:0001819|synonymous_variant;ORIGIN=1;RS=782458397;Pangolin=ENSG00000091704.10|0:0.1|-2:-0.03
chr7	130385178	827506	A	G	.	.	AF_EXAC=1e-05;ALLELEID=808964;CLNDN=Inborn_genetic_diseases;CLNDISDB=MeSH:D030342,MedGen:C0950123;CLNHGVS=NC_000007.14:g.130385178A>G;CLNREVSTAT=criteria_provided,_single_submitter;CLNSIG=Uncertain_significance;CLNVC=single_nucleotide_variant;CLNVCSO=SO:0001483;GENEINFO=CPA1:1357;MC=SO:0001583|missense_variant;ORIGIN=1;RS=781990114;Pangolin=ENSG00000091704.10|0:0.0|-32:-0.01
chr7	130385187	827562	G	A	.	.	AF_EXAC=0.00011;ALLELEID=808965;CLNDN=Inborn_genetic_diseases|not_provided;CLNDISDB=MeSH:D030342,MedGen:C0950123|MedGen:CN517202;CLNHGVS=NC_000007.14:g.130385187G>A;CLNREVSTAT=criteria_provided,_conflicting_interpretations;CLNSIG=Conflicting_interpretations_of_pathogenicity;CLNSIGCONF=Likely_pathogenic(1),Uncertain_significance(1);CLNVC=single_nucleotide_variant;CLNVCSO=SO:0001483;GENEINFO=CPA1:1357;MC=SO:0001583|missense_variant;ORIGIN=1;RS=782790983;Pangolin=ENSG00000091704.10|-41:0.01|0:-0.01
chr7	130385203	839533	C	G	.	.	ALLELEID=833140;CLNDN=not_provided;CLNDISDB=MedGen:CN517202;CLNHGVS=NC_000007.14:g.130385203C>G;CLNREVSTAT=criteria_provided,_single_submitter;CLNSIG=Uncertain_significance;CLNVC=single_nucleotide_variant;CLNVCSO=SO:0001483;GENEINFO=CPA1:1357;MC=SO:0001583|missense_variant;ORIGIN=1;Pangolin=ENSG00000091704.10|-41:0.0|10:-0.0
chr7	130385205	449568	G	A	.	.	AF_EXAC=1e-05;ALLELEID=444065;CLNDN=not_provided;CLNDISDB=MedGen:CN517202;CLNHGVS=NC_000007.14:g.130385205G>A;CLNREVSTAT=criteria_provided,_multiple_submitters,_no_conflicts;CLNSIG=Uncertain_significance;CLNVC=single_nucleotide_variant;CLNVCSO=SO:0001483;GENEINFO=CPA1:1357;MC=SO:0001583|missense_variant;ORIGIN=1;RS=782561684;Pangolin=ENSG00000091704.10|-18:0.01|8:-0.0
chr7	130385217	1058751	A	G	.	.	ALLELEID=1044699;CLNDN=not_provided;CLNDISDB=MedGen:CN517202;CLNHGVS=NC_000007.14:g.130385217A>G;CLNREVSTAT=criteria_provided,_single_submitter;CLNSIG=Uncertain_significance;CLNVC=single_nucleotide_variant;CLNVCSO=SO:0001483;GENEINFO=CPA1:1357;MC=SO:0001583|missense_variant;ORIGIN=1;Pangolin=ENSG00000091704.10|-3:0.0|-30:-0.0
chr7	130385301	1062829	C	A	.	.	ALLELEID=1044700;CLNDN=not_provided;CLNDISDB=MedGen:CN517202;CLNHGVS=NC_000007.14:g.130385301C>A;CLNREVSTAT=criteria_provided,_single_submitter;CLNSIG=Uncertain_significance;CLNVC=single_nucleotide_variant;CLNVCSO=SO:0001483;GENEINFO=CPA1:1357;MC=SO:0001583|missense_variant;ORIGIN=1;Pangolin=ENSG00000091704.10|44:0.0|-5:-0.01
chr7	130385829	843991	T	A	.	.	ALLELEID=852066;CLNDN=not_provided;CLNDISDB=MedGen:CN517202;CLNHGVS=NC_000007.14:g.130385829T>A;CLNREVSTAT=criteria_provided,_single_submitter;CLNSIG=Uncertain_significance;CLNVC=single_nucleotide_variant;CLNVCSO=SO:0001483;GENEINFO=CPA1:1357;MC=SO:0001627|intron_variant;ORIGIN=1;Pangolin=ENSG00000091704.10|-33:0.03|10:-0.06
chr7	130385867	1016008	C	A	.	.	ALLELEID=1007249;CLNDN=not_provided;CLNDISDB=MedGen:CN517202;CLNHGVS=NC_000007.14:g.130385867C>A;CLNREVSTAT=criteria_provided,_single_submitter;CLNSIG=Uncertain_significance;CLNVC=single_nucleotide_variant;CLNVCSO=SO:0001483;GENEINFO=CPA1:1357;MC=SO:0001583|missense_variant;ORIGIN=1;Pangolin=ENSG00000091704.10|-28:0.01|-28:-0.0
chr7	130385884	1055462	G	A	.	.	ALLELEID=1044701;CLNDN=not_provided;CLNDISDB=MedGen:CN517202;CLNHGVS=NC_000007.14:g.130385884G>A;CLNREVSTAT=criteria_provided,_single_submitter;CLNSIG=Uncertain_significance;CLNVC=single_nucleotide_variant;CLNVCSO=SO:0001483;GENEINFO=CPA1:1357;MC=SO:0001583|missense_variant;ORIGIN=1;Pangolin=ENSG00000091704.10|2:0.18|-45:-0.04
chr7	130385922	1040062	T	A	.	.	ALLELEID=1027787;CLNDN=not_provided;CLNDISDB=MedGen:CN517202;CLNHGVS=NC_000007.14:g.130385922T>A;CLNREVSTAT=criteria_provided,_single_submitter;CLNSIG=Uncertain_significance;CLNVC=single_nucleotide_variant;CLNVCSO=SO:0001483;GENEINFO=CPA1:1357;MC=SO:0001819|synonymous_variant;ORIGIN=1;Pangolin=ENSG00000091704.10|1:0.02|-6:-0.0
chr7	130385924	822118	G	T	.	.	ALLELEID=815378;CLNDN=Inborn_genetic_diseases;CLNDISDB=MeSH:D030342,MedGen:C0950123;CLNHGVS=NC_000007.14:g.130385924G>T;CLNREVSTAT=criteria_provided,_single_submitter;CLNSIG=Uncertain_significance;CLNVC=single_nucleotide_variant;CLNVCSO=SO:0001483;GENEINFO=CPA1:1357;MC=SO:0001575|splice_donor_variant;ORIGIN=1;RS=782539361;Pangolin=ENSG00000091704.10|-8:0.16|-1:-0.8
chr7	130387850	847932	T	C	.	.	ALLELEID=833141;CLNDN=not_provided;CLNDISDB=MedGen:CN517202;CLNHGVS=NC_000007.14:g.130387850T>C;CLNREVSTAT=criteria_provided,_single_submitter;CLNSIG=Uncertain_significance;CLNVC=single_nucleotide_variant;CLNVCSO=SO:0001483;GENEINFO=CPA1:1357;MC=SO:0001583|missense_variant;ORIGIN=1;Pangolin=ENSG00000091704.10|-26:0.02|11:-0.0
chr7	130387888	1061302	C	A	.	.	ALLELEID=1044702;CLNDN=not_provided;CLNDISDB=MedGen:CN517202;CLNHGVS=NC_000007.14:g.130387888C>A;CLNREVSTAT=criteria_provided,_single_submitter;CLNSIG=Uncertain_significance;CLNVC=single_nucleotide_variant;CLNVCSO=SO:0001483;GENEINFO=CPA1:1357;MC=SO:0001583|missense_variant;ORIGIN=1;Pangolin=ENSG00000091704.10|2:0.0|-27:-0.0
chr7	130387895	970331	C	T	.	.	ALLELEID=955060;CLNDN=not_provided;CLNDISDB=MedGen:CN517202;CLNHGVS=NC_000007.14:g.130387895C>T;CLNREVSTAT=criteria_provided,_multiple_submitters,_no_conflicts;CLNSIG=Uncertain_significance;CLNVC=single_nucleotide_variant;CLNVCSO=SO:0001483;GENEINFO=CPA1:1357;MC=SO:0001583|missense_variant;ORIGIN=1;Pangolin=ENSG00000091704.10|34:0.0|-34:-0.0
chr7	130387896	1018192	G	A	.	.	ALLELEID=1007250;CLNDN=not_provided;CLNDISDB=MedGen:CN517202;CLNHGVS=NC_000007.14:g.130387896G>A;CLNREVSTAT=criteria_provided,_single_submitter;CLNSIG=Uncertain_significance;CLNVC=single_nucleotide_variant;CLNVCSO=SO:0001483;GENEINFO=CPA1:1357;MC=SO:0001583|missense_variant;ORIGIN=1;Pangolin=ENSG00000091704.10|2:0.0|-24:-0.0
chr7	130387907	864490	C	T	.	.	ALLELEID=833142;CLNDN=not_provided;CLNDISDB=MedGen:CN517202;CLNHGVS=NC_000007.14:g.130387907C>T;CLNREVSTAT=criteria_provided,_single_submitter;CLNSIG=Uncertain_significance;CLNVC=single_nucleotide_variant;CLNVCSO=SO:0001483;GENEINFO=CPA1:1357;MC=SO:0001583|missense_variant;ORIGIN=1;Pangolin=ENSG00000091704.10|-2:0.0|-46:-0.0
chr7	130387908	1034455	G	A	.	.	ALLELEID=1027788;CLNDN=not_provided;CLNDISDB=MedGen:CN517202;CLNHGVS=NC_000007.14:g.130387908G>A;CLNREVSTAT=criteria_provided,_single_submitter;CLNSIG=Uncertain_significance;CLNVC=single_nucleotide_variant;CLNVCSO=SO:0001483;GENEINFO=CPA1:1357;MC=SO:0001583|missense_variant;ORIGIN=1;Pangolin=ENSG00000091704.10|-36:0.0|-47:-0.0
chr7	130387944	1042843	C	T	.	.	ALLELEID=1027789;CLNDN=not_provided;CLNDISDB=MedGen:CN517202;CLNHGVS=NC_000007.14:g.130387944C>T;CLNREVSTAT=criteria_provided,_single_submitter;CLNSIG=Uncertain_significance;CLNVC=single_nucleotide_variant;CLNVCSO=SO:0001483;GENEINFO=CPA1:1357;MC=SO:0001583|missense_variant;ORIGIN=1;Pangolin=ENSG00000091704.10|-2:0.0|6:-0.0
chr7	130387963	956136	G	C	.	.	ALLELEID=945430;CLNDN=not_provided;CLNDISDB=MedGen:CN517202;CLNHGVS=NC_000007.14:g.130387963G>C;CLNREVSTAT=criteria_provided,_single_submitter;CLNSIG=Uncertain_significance;CLNVC=single_nucleotide_variant;CLNVCSO=SO:0001483;GENEINFO=CPA1:1357;MC=SO:0001583|missense_variant;ORIGIN=1;Pangolin=ENSG00000091704.10|0:0.0|-3:-0.0
chr7	130388009	818725	T	C	.	.	AF_EXAC=1e-05;ALLELEID=808973;CLNDN=Inborn_genetic_diseases;CLNDISDB=MeSH:D030342,MedGen:C0950123;CLNHGVS=NC_000007.14:g.130388009T>C;CLNREVSTAT=criteria_provided,_single_submitter;CLNSIG=Uncertain_significance;CLNVC=single_nucleotide_variant;CLNVCSO=SO:0001483;GENEINFO=CPA1:1357;MC=SO:0001578|stop_lost;ORIGIN=1;RS=782257247;Pangolin=ENSG00000091704.10|9:0.01|50:-0.0
chr7	130393823	358884	C	T	.	.	AF_EXAC=0.00019;AF_TGP=0.0012;ALLELEID=301867;CLNDN=Joubert_syndrome_15;CLNDISDB=MONDO:MONDO:0013763,MedGen:C3280897,OMIM:614464;CLNHGVS=NC_000007.14:g.130393823C>T;CLNREVSTAT=criteria_provided,_single_submitter;CLNSIG=Uncertain_significance;CLNVC=single_nucleotide_variant;CLNVCSO=SO:0001483;CLNVI=Illumina_Clinical_Services_Laboratory,Illumina:742923;GENEINFO=CEP41:95681;MC=SO:0001619|non-coding_transcript_variant,SO:0001624|3_prime_UTR_variant;ORIGIN=1;RS=148856430;Pangolin=ENSG00000106477.19|4:0.0|48:-0.0
chr7	130393897	358885	A	G	.	.	AF_EXAC=0.00019;AF_TGP=0.001;ALLELEID=309846;CLNDN=Joubert_syndrome_15;CLNDISDB=MONDO:MONDO:0013763,MedGen:C3280897,OMIM:614464;CLNHGVS=NC_000007.14:g.130393897A>G;CLNREVSTAT=criteria_provided,_single_submitter;CLNSIG=Uncertain_significance;CLNVC=single_nucleotide_variant;CLNVCSO=SO:0001483;CLNVI=Illumina_Clinical_Services_Laboratory,Illumina:279720;GENEINFO=CEP41:95681;MC=SO:0001619|non-coding_transcript_variant,SO:0001624|3_prime_UTR_variant;ORIGIN=1;RS=527933839;Pangolin=ENSG00000106477.19|37:0.0|18:-0.0
chr7	130393918	358886	G	A	.	.	AF_EXAC=9e-05;ALLELEID=301869;CLNDN=Joubert_syndrome_15;CLNDISDB=MONDO:MONDO:0013763,MedGen:C3280897,OMIM:614464;CLNHGVS=NC_000007.14:g.130393918G>A;CLNREVSTAT=criteria_provided,_single_submitter;CLNSIG=Uncertain_significance;CLNVC=single_nucleotide_variant;CLNVCSO=SO:0001483;CLNVI=Illumina_Clinical_Services_Laboratory,Illumina:97813;GENEINFO=CEP41:95681;MC=SO:0001619|non-coding_transcript_variant,SO:0001624|3_prime_UTR_variant;ORIGIN=1;RS=760160179;Pangolin=ENSG00000106477.19|-3:0.0|16:-0.0
chr7	130393983	358887	C	T	.	.	AF_EXAC=0.00037;ALLELEID=309850;CLNDN=Joubert_syndrome_15;CLNDISDB=MONDO:MONDO:0013763,MedGen:C3280897,OMIM:614464;CLNHGVS=NC_000007.14:g.130393983C>T;CLNREVSTAT=criteria_provided,_single_submitter;CLNSIG=Uncertain_significance;CLNVC=single_nucleotide_variant;CLNVCSO=SO:0001483;CLNVI=Illumina_Clinical_Services_Laboratory,Illumina:614140;GENEINFO=CEP41:95681;MC=SO:0001619|non-coding_transcript_variant,SO:0001624|3_prime_UTR_variant;ORIGIN=1;RS=552988501;Pangolin=ENSG00000106477.19|7:0.0|-49:-0.0
chr7	130394025	358888	G	A	.	.	ALLELEID=309684;CLNDN=Joubert_syndrome_15;CLNDISDB=MONDO:MONDO:0013763,MedGen:C3280897,OMIM:614464;CLNHGVS=NC_000007.14:g.130394025G>A;CLNREVSTAT=criteria_provided,_single_submitter;CLNSIG=Uncertain_significance;CLNVC=single_nucleotide_variant;CLNVCSO=SO:0001483;CLNVI=Illumina_Clinical_Services_Laboratory,Illumina:762917;GENEINFO=CEP41:95681;MC=SO:0001619|non-coding_transcript_variant,SO:0001624|3_prime_UTR_variant;ORIGIN=1;RS=782719539;Pangolin=ENSG00000106477.19|2:0.0|49:-0.0
chr7	130394122	910906	G	A	.	.	ALLELEID=897422;CLNDN=Joubert_syndrome_15;CLNDISDB=MONDO:MONDO:0013763,MedGen:C3280897,OMIM:614464;CLNHGVS=NC_000007.14:g.130394122G>A;CLNREVSTAT=criteria_provided,_single_submitter;CLNSIG=Uncertain_significance;CLNVC=single_nucleotide_variant;CLNVCSO=SO:0001483;CLNVI=Illumina_Clinical_Services_Laboratory,Illumina:665941;GENEINFO=CEP41:95681;MC=SO:0001619|non-coding_transcript_variant,SO:0001624|3_prime_UTR_variant;ORIGIN=1;Pangolin=ENSG00000106477.19|-48:0.0|-8:-0.0
chr7	130394177	910907	A	G	.	.	ALLELEID=897423;CLNDN=Joubert_syndrome_15;CLNDISDB=MONDO:MONDO:0013763,MedGen:C3280897,OMIM:614464;CLNHGVS=NC_000007.14:g.130394177A>G;CLNREVSTAT=criteria_provided,_single_submitter;CLNSIG=Uncertain_significance;CLNVC=single_nucleotide_variant;CLNVCSO=SO:0001483;CLNVI=Illumina_Clinical_Services_Laboratory,Illumina:893550;GENEINFO=CEP41:95681;MC=SO:0001619|non-coding_transcript_variant,SO:0001624|3_prime_UTR_variant;ORIGIN=1;Pangolin=ENSG00000106477.19|1:0.0|-11:-0.0
chr7	130394232	358889	G	C	.	.	ALLELEID=305030;CLNDN=Joubert_syndrome_15;CLNDISDB=MONDO:MONDO:0013763,MedGen:C3280897,OMIM:614464;CLNHGVS=NC_000007.14:g.130394232G>C;CLNREVSTAT=criteria_provided,_single_submitter;CLNSIG=Uncertain_significance;CLNVC=single_nucleotide_variant;CLNVCSO=SO:0001483;CLNVI=Illumina_Clinical_Services_Laboratory,Illumina:649170;GENEINFO=CEP41:95681;MC=SO:0001619|non-coding_transcript_variant,SO:0001624|3_prime_UTR_variant;ORIGIN=1;RS=886061986;Pangolin=ENSG00000106477.19|43:0.0|-4:-0.0
chr7	130394292	358890	T	C	.	.	AF_EXAC=9e-05;ALLELEID=309851;CLNDN=Joubert_syndrome_15;CLNDISDB=MONDO:MONDO:0013763,MedGen:C3280897,OMIM:614464;CLNHGVS=NC_000007.14:g.130394292T>C;CLNREVSTAT=criteria_provided,_single_submitter;CLNSIG=Uncertain_significance;CLNVC=single_nucleotide_variant;CLNVCSO=SO:0001483;CLNVI=Illumina_Clinical_Services_Laboratory,Illumina:758420;GENEINFO=CEP41:95681;MC=SO:0001619|non-coding_transcript_variant,SO:0001624|3_prime_UTR_variant;ORIGIN=1;RS=753024852;Pangolin=ENSG00000106477.19|-17:0.0|3:-0.0
chr7	130394352	912137	G	A	.	.	ALLELEID=897426;CLNDN=Joubert_syndrome_15;CLNDISDB=MONDO:MONDO:0013763,MedGen:C3280897,OMIM:614464;CLNHGVS=NC_000007.14:g.130394352G>A;CLNREVSTAT=criteria_provided,_single_submitter;CLNSIG=Uncertain_significance;CLNVC=single_nucleotide_variant;CLNVCSO=SO:0001483;CLNVI=Illumina_Clinical_Services_Laboratory,Illumina:682370;GENEINFO=CEP41:95681;MC=SO:0001619|non-coding_transcript_variant,SO:0001624|3_prime_UTR_variant;ORIGIN=1;Pangolin=ENSG00000106477.19|-9:0.0|-9:-0.0
chr7	130394386	912138	C	A	.	.	ALLELEID=897427;CLNDN=Joubert_syndrome_15;CLNDISDB=MONDO:MONDO:0013763,MedGen:C3280897,OMIM:614464;CLNHGVS=NC_000007.14:g.130394386C>A;CLNREVSTAT=criteria_provided,_single_submitter;CLNSIG=Uncertain_significance;CLNVC=single_nucleotide_variant;CLNVCSO=SO:0001483;CLNVI=Illumina_Clinical_Services_Laboratory,Illumina:922773;GENEINFO=CEP41:95681;MC=SO:0001619|non-coding_transcript_variant,SO:0001624|3_prime_UTR_variant;ORIGIN=1;Pangolin=ENSG00000106477.19|-43:0.0|-1:-0.0
chr7	130394427	358891	A	G	.	.	ALLELEID=301878;CLNDN=Joubert_syndrome_15;CLNDISDB=MONDO:MONDO:0013763,MedGen:C3280897,OMIM:614464;CLNHGVS=NC_000007.14:g.130394427A>G;CLNREVSTAT=criteria_provided,_single_submitter;CLNSIG=Uncertain_significance;CLNVC=single_nucleotide_variant;CLNVCSO=SO:0001483;CLNVI=Illumina_Clinical_Services_Laboratory,Illumina:760613;GENEINFO=CEP41:95681;MC=SO:0001619|non-coding_transcript_variant,SO:0001624|3_prime_UTR_variant;ORIGIN=1;RS=886061987;Pangolin=ENSG00000106477.19|-13:0.0|48:-0.0
chr7	130394474	358892	C	T	.	.	ALLELEID=301888;CLNDN=Joubert_syndrome_15;CLNDISDB=MONDO:MONDO:0013763,MedGen:C3280897,OMIM:614464;CLNHGVS=NC_000007.14:g.130394474C>T;CLNREVSTAT=criteria_provided,_single_submitter;CLNSIG=Uncertain_significance;CLNVC=single_nucleotide_variant;CLNVCSO=SO:0001483;CLNVI=Illumina_Clinical_Services_Laboratory,Illumina:809149;GENEINFO=CEP41:95681;MC=SO:0001619|non-coding_transcript_variant,SO:0001624|3_prime_UTR_variant;ORIGIN=1;RS=886061988;Pangolin=ENSG00000106477.19|26:0.0|1:-0.0
chr7	130394500	358893	C	T	.	.	ALLELEID=309692;CLNDN=Joubert_syndrome_15;CLNDISDB=MONDO:MONDO:0013763,MedGen:C3280897,OMIM:614464;CLNHGVS=NC_000007.14:g.130394500C>T;CLNREVSTAT=criteria_provided,_single_submitter;CLNSIG=Uncertain_significance;CLNVC=single_nucleotide_variant;CLNVCSO=SO:0001483;CLNVI=Illumina_Clinical_Services_Laboratory,Illumina:735204;GENEINFO=CEP41:95681;MC=SO:0001619|non-coding_transcript_variant,SO:0001624|3_prime_UTR_variant;ORIGIN=1;RS=782450438;Pangolin=ENSG00000106477.19|27:0.0|-25:-0.0
chr7	130394506	908123	G	A	.	.	ALLELEID=897428;CLNDN=Joubert_syndrome_15;CLNDISDB=MONDO:MONDO:0013763,MedGen:C3280897,OMIM:614464;CLNHGVS=NC_000007.14:g.130394506G>A;CLNREVSTAT=criteria_provided,_single_submitter;CLNSIG=Uncertain_significance;CLNVC=single_nucleotide_variant;CLNVCSO=SO:0001483;CLNVI=Illumina_Clinical_Services_Laboratory,Illumina:734693;GENEINFO=CEP41:95681;MC=SO:0001619|non-coding_transcript_variant,SO:0001624|3_prime_UTR_variant;ORIGIN=1;Pangolin=ENSG00000106477.19|21:0.0|-31:-0.0
chr7	130394526	358894	C	T	.	.	AF_EXAC=0.00232;AF_TGP=0.0014;ALLELEID=309852;CLNDN=Joubert_syndrome_15;CLNDISDB=MONDO:MONDO:0013763,MedGen:C3280897,OMIM:614464;CLNHGVS=NC_000007.14:g.130394526C>T;CLNREVSTAT=criteria_provided,_single_submitter;CLNSIG=Uncertain_significance;CLNVC=single_nucleotide_variant;CLNVCSO=SO:0001483;CLNVI=Illumina_Clinical_Services_Laboratory,Illumina:609580;GENEINFO=CEP41:95681;MC=SO:0001619|non-coding_transcript_variant,SO:0001624|3_prime_UTR_variant;ORIGIN=1;RS=535299613;Pangolin=ENSG00000106477.19|21:0.0|-26:-0.0
chr7	130394548	908124	G	C	.	.	ALLELEID=897429;CLNDN=Joubert_syndrome_15;CLNDISDB=MONDO:MONDO:0013763,MedGen:C3280897,OMIM:614464;CLNHGVS=NC_000007.14:g.130394548G>C;CLNREVSTAT=criteria_provided,_single_submitter;CLNSIG=Uncertain_significance;CLNVC=single_nucleotide_variant;CLNVCSO=SO:0001483;CLNVI=Illumina_Clinical_Services_Laboratory,Illumina:636367;GENEINFO=CEP41:95681;MC=SO:0001619|non-coding_transcript_variant,SO:0001624|3_prime_UTR_variant;ORIGIN=1;Pangolin=ENSG00000106477.19|-48:0.0|-1:-0.0
chr7	130394569	908125	C	T	.	.	ALLELEID=897430;CLNDN=Joubert_syndrome_15;CLNDISDB=MONDO:MONDO:0013763,MedGen:C3280897,OMIM:614464;CLNHGVS=NC_000007.14:g.130394569C>T;CLNREVSTAT=criteria_provided,_single_submitter;CLNSIG=Uncertain_significance;CLNVC=single_nucleotide_variant;CLNVCSO=SO:0001483;CLNVI=Illumina_Clinical_Services_Laboratory,Illumina:95521;GENEINFO=CEP41:95681;MC=SO:0001619|non-coding_transcript_variant,SO:0001624|3_prime_UTR_variant;ORIGIN=1;Pangolin=ENSG00000106477.19|35:0.0|12:-0.0
chr7	130394647	358897	G	C	.	.	AF_EXAC=0.00028;AF_TGP=0.0008;ALLELEID=309856;CLNDN=Joubert_syndrome_15;CLNDISDB=MONDO:MONDO:0013763,MedGen:C3280897,OMIM:614464;CLNHGVS=NC_000007.14:g.130394647G>C;CLNREVSTAT=criteria_provided,_single_submitter;CLNSIG=Uncertain_significance;CLNVC=single_nucleotide_variant;CLNVCSO=SO:0001483;CLNVI=Illumina_Clinical_Services_Laboratory,Illumina:628823;GENEINFO=CEP41:95681;MC=SO:0001619|non-coding_transcript_variant,SO:0001624|3_prime_UTR_variant;ORIGIN=1;RS=544508687;Pangolin=ENSG00000106477.19|-4:0.0|0:-0.0
chr7	130394675	358898	G	A	.	.	AF_EXAC=9e-05;AF_TGP=0.0004;ALLELEID=309859;CLNDN=Joubert_syndrome_15;CLNDISDB=MONDO:MONDO:0013763,MedGen:C3280897,OMIM:614464;CLNHGVS=NC_000007.14:g.130394675G>A;CLNREVSTAT=criteria_provided,_single_submitter;CLNSIG=Uncertain_significance;CLNVC=single_nucleotide_variant;CLNVCSO=SO:0001483;CLNVI=Illumina_Clinical_Services_Laboratory,Illumina:246813;GENEINFO=CEP41:95681;MC=SO:0001619|non-coding_transcript_variant,SO:0001624|3_prime_UTR_variant;ORIGIN=1;RS=187549864;Pangolin=ENSG00000106477.19|-32:0.0|-8:-0.0
chr7	130394884	358900	G	A	.	.	AF_EXAC=0.00019;ALLELEID=305033;CLNDN=Joubert_syndrome_15;CLNDISDB=MONDO:MONDO:0013763,MedGen:C3280897,OMIM:614464;CLNHGVS=NC_000007.14:g.130394884G>A;CLNREVSTAT=criteria_provided,_single_submitter;CLNSIG=Uncertain_significance;CLNVC=single_nucleotide_variant;CLNVCSO=SO:0001483;CLNVI=Illumina_Clinical_Services_Laboratory,Illumina:505436;GENEINFO=CEP41:95681;MC=SO:0001619|non-coding_transcript_variant,SO:0001624|3_prime_UTR_variant;ORIGIN=1;RS=782719854;Pangolin=ENSG00000106477.19|45:0.0|38:-0.0
chr7	130394926	358901	T	C	.	.	ALLELEID=301891;CLNDN=Joubert_syndrome_15;CLNDISDB=MONDO:MONDO:0013763,MedGen:C3280897,OMIM:614464;CLNHGVS=NC_000007.14:g.130394926T>C;CLNREVSTAT=criteria_provided,_single_submitter;CLNSIG=Uncertain_significance;CLNVC=single_nucleotide_variant;CLNVCSO=SO:0001483;CLNVI=Illumina_Clinical_Services_Laboratory,Illumina:449153;GENEINFO=CEP41:95681;MC=SO:0001619|non-coding_transcript_variant,SO:0001624|3_prime_UTR_variant;ORIGIN=1;RS=781992723;Pangolin=ENSG00000106477.19|40:0.06|3:-0.0
chr7	130395150	358904	T	A	.	.	AF_EXAC=0.00028;AF_TGP=0.0002;ALLELEID=301892;CLNDN=Joubert_syndrome;CLNDISDB=Human_Phenotype_Ontology:HP:0002335,Human_Phenotype_Ontology:HP:0007125,MONDO:MONDO:0018772,MedGen:C0431399,OMIM:PS213300,Orphanet:ORPHA475,SNOMED_CT:253175003,SNOMED_CT:716997004;CLNHGVS=NC_000007.14:g.130395150T>A;CLNREVSTAT=criteria_provided,_single_submitter;CLNSIG=Uncertain_significance;CLNVC=single_nucleotide_variant;CLNVCSO=SO:0001483;CLNVI=Illumina_Clinical_Services_Laboratory,Illumina:146820;GENEINFO=CEP41:95681;MC=SO:0001619|non-coding_transcript_variant,SO:0001624|3_prime_UTR_variant;ORIGIN=1;RS=532169706;Pangolin=ENSG00000106477.19|-20:0.0|-19:-0.0
chr7	130395183	910970	T	A	.	.	ALLELEID=897433;CLNDN=Joubert_syndrome_15;CLNDISDB=MONDO:MONDO:0013763,MedGen:C3280897,OMIM:614464;CLNHGVS=NC_000007.14:g.130395183T>A;CLNREVSTAT=criteria_provided,_single_submitter;CLNSIG=Uncertain_significance;CLNVC=single_nucleotide_variant;CLNVCSO=SO:0001483;CLNVI=Illumina_Clinical_Services_Laboratory,Illumina:1355251;GENEINFO=CEP41:95681;MC=SO:0001619|non-coding_transcript_variant,SO:0001624|3_prime_UTR_variant;ORIGIN=1;Pangolin=ENSG00000106477.19|19:0.0|0:-0.0
chr7	130395350	910971	C	T	.	.	ALLELEID=897434;CLNDN=Joubert_syndrome_15;CLNDISDB=MONDO:MONDO:0013763,MedGen:C3280897,OMIM:614464;CLNHGVS=NC_000007.14:g.130395350C>T;CLNREVSTAT=criteria_provided,_single_submitter;CLNSIG=Uncertain_significance;CLNVC=single_nucleotide_variant;CLNVCSO=SO:0001483;CLNVI=Illumina_Clinical_Services_Laboratory,Illumina:303882;GENEINFO=CEP41:95681;MC=SO:0001619|non-coding_transcript_variant,SO:0001624|3_prime_UTR_variant;ORIGIN=1;Pangolin=ENSG00000106477.19|-2:0.0|8:-0.05
chr7	130395440	358907	C	T	.	.	AF_TGP=0.0002;ALLELEID=309695;CLNDN=Joubert_syndrome_15;CLNDISDB=MONDO:MONDO:0013763,MedGen:C3280897,OMIM:614464;CLNHGVS=NC_000007.14:g.130395440C>T;CLNREVSTAT=criteria_provided,_single_submitter;CLNSIG=Uncertain_significance;CLNVC=single_nucleotide_variant;CLNVCSO=SO:0001483;CLNVI=Illumina_Clinical_Services_Laboratory,Illumina:716464;GENEINFO=CEP41:95681;MC=SO:0001619|non-coding_transcript_variant,SO:0001624|3_prime_UTR_variant;ORIGIN=1;RS=144534675;Pangolin=ENSG00000106477.19|-2:0.0|32:-0.0
chr7	130395617	358908	C	T	.	.	AF_EXAC=0.0;ALLELEID=301900;CLNDN=Joubert_syndrome_15;CLNDISDB=MONDO:MONDO:0013763,MedGen:C3280897,OMIM:614464;CLNHGVS=NC_000007.14:g.130395617C>T;CLNREVSTAT=criteria_provided,_single_submitter;CLNSIG=Uncertain_significance;CLNVC=single_nucleotide_variant;CLNVCSO=SO:0001483;CLNVI=Illumina_Clinical_Services_Laboratory,Illumina:42798;GENEINFO=CEP41:95681;MC=SO:0001619|non-coding_transcript_variant,SO:0001624|3_prime_UTR_variant;ORIGIN=1;RS=112007936;Pangolin=ENSG00000106477.19|-41:0.0|13:-0.0
chr7	130395698	358909	G	A	.	.	ALLELEID=309696;CLNDN=Joubert_syndrome_15;CLNDISDB=MONDO:MONDO:0013763,MedGen:C3280897,OMIM:614464;CLNHGVS=NC_000007.14:g.130395698G>A;CLNREVSTAT=criteria_provided,_single_submitter;CLNSIG=Uncertain_significance;CLNVC=single_nucleotide_variant;CLNVCSO=SO:0001483;CLNVI=Illumina_Clinical_Services_Laboratory,Illumina:644041;GENEINFO=CEP41:95681;MC=SO:0001619|non-coding_transcript_variant,SO:0001624|3_prime_UTR_variant;ORIGIN=1;RS=886061989;Pangolin=ENSG00000106477.19|-33:0.0|-27:-0.0
chr7	130395794	910972	A	G	.	.	ALLELEID=897435;CLNDN=Joubert_syndrome_15;CLNDISDB=MONDO:MONDO:0013763,MedGen:C3280897,OMIM:614464;CLNHGVS=NC_000007.14:g.130395794A>G;CLNREVSTAT=criteria_provided,_single_submitter;CLNSIG=Uncertain_significance;CLNVC=single_nucleotide_variant;CLNVCSO=SO:0001483;CLNVI=Illumina_Clinical_Services_Laboratory,Illumina:1659881;GENEINFO=CEP41:95681;MC=SO:0001619|non-coding_transcript_variant,SO:0001624|3_prime_UTR_variant;ORIGIN=1;Pangolin=ENSG00000106477.19|-21:0.0|42:-0.0
chr7	130395822	358910	A	G	.	.	ALLELEID=301903;CLNDN=Joubert_syndrome_15;CLNDISDB=MONDO:MONDO:0013763,MedGen:C3280897,OMIM:614464;CLNHGVS=NC_000007.14:g.130395822A>G;CLNREVSTAT=criteria_provided,_single_submitter;CLNSIG=Uncertain_significance;CLNVC=single_nucleotide_variant;CLNVCSO=SO:0001483;CLNVI=Illumina_Clinical_Services_Laboratory,Illumina:656822;GENEINFO=CEP41:95681;MC=SO:0001619|non-coding_transcript_variant,SO:0001624|3_prime_UTR_variant;ORIGIN=1;RS=886061990;Pangolin=ENSG00000106477.19|49:0.0|14:-0.0
chr7	130395847	358911	T	C	.	.	ALLELEID=309862;CLNDN=Joubert_syndrome_15;CLNDISDB=MONDO:MONDO:0013763,MedGen:C3280897,OMIM:614464;CLNHGVS=NC_000007.14:g.130395847T>C;CLNREVSTAT=criteria_provided,_single_submitter;CLNSIG=Uncertain_significance;CLNVC=single_nucleotide_variant;CLNVCSO=SO:0001483;CLNVI=Illumina_Clinical_Services_Laboratory,Illumina:731222;GENEINFO=CEP41:95681;MC=SO:0001619|non-coding_transcript_variant,SO:0001624|3_prime_UTR_variant;ORIGIN=1;RS=886061991;Pangolin=ENSG00000106477.19|24:0.01|36:-0.0
chr7	130395851	912199	C	T	.	.	ALLELEID=897436;CLNDN=Joubert_syndrome_15;CLNDISDB=MONDO:MONDO:0013763,MedGen:C3280897,OMIM:614464;CLNHGVS=NC_000007.14:g.130395851C>T;CLNREVSTAT=criteria_provided,_single_submitter;CLNSIG=Uncertain_significance;CLNVC=single_nucleotide_variant;CLNVCSO=SO:0001483;CLNVI=Illumina_Clinical_Services_Laboratory,Illumina:1402603;GENEINFO=CEP41:95681;MC=SO:0001619|non-coding_transcript_variant,SO:0001624|3_prime_UTR_variant;ORIGIN=1;Pangolin=ENSG00000106477.19|-3:0.0|20:-0.0
chr7	130396042	912200	T	C	.	.	ALLELEID=897437;CLNDN=Joubert_syndrome_15;CLNDISDB=MONDO:MONDO:0013763,MedGen:C3280897,OMIM:614464;CLNHGVS=NC_000007.14:g.130396042T>C;CLNREVSTAT=criteria_provided,_single_submitter;CLNSIG=Uncertain_significance;CLNVC=single_nucleotide_variant;CLNVCSO=SO:0001483;CLNVI=Illumina_Clinical_Services_Laboratory,Illumina:807007;GENEINFO=CEP41:95681;MC=SO:0001619|non-coding_transcript_variant,SO:0001624|3_prime_UTR_variant;ORIGIN=1;Pangolin=ENSG00000106477.19|-6:0.0|-3:-0.0
chr7	130396105	912201	T	G	.	.	ALLELEID=897438;CLNDN=Joubert_syndrome_15;CLNDISDB=MONDO:MONDO:0013763,MedGen:C3280897,OMIM:614464;CLNHGVS=NC_000007.14:g.130396105T>G;CLNREVSTAT=criteria_provided,_single_submitter;CLNSIG=Uncertain_significance;CLNVC=single_nucleotide_variant;CLNVCSO=SO:0001483;CLNVI=Illumina_Clinical_Services_Laboratory,Illumina:1343353;GENEINFO=CEP41:95681;MC=SO:0001619|non-coding_transcript_variant,SO:0001624|3_prime_UTR_variant;ORIGIN=1;Pangolin=ENSG00000106477.19|27:0.0|27:-0.0
chr7	130396110	912202	T	C	.	.	ALLELEID=897439;CLNDN=Joubert_syndrome_15;CLNDISDB=MONDO:MONDO:0013763,MedGen:C3280897,OMIM:614464;CLNHGVS=NC_000007.14:g.130396110T>C;CLNREVSTAT=criteria_provided,_single_submitter;CLNSIG=Uncertain_significance;CLNVC=single_nucleotide_variant;CLNVCSO=SO:0001483;CLNVI=Illumina_Clinical_Services_Laboratory,Illumina:1400192;GENEINFO=CEP41:95681;MC=SO:0001619|non-coding_transcript_variant,SO:0001624|3_prime_UTR_variant;ORIGIN=1;Pangolin=ENSG00000106477.19|22:0.0|8:-0.0
chr7	130396166	912203	G	A	.	.	ALLELEID=897440;CLNDN=Joubert_syndrome_15;CLNDISDB=MONDO:MONDO:0013763,MedGen:C3280897,OMIM:614464;CLNHGVS=NC_000007.14:g.130396166G>A;CLNREVSTAT=criteria_provided,_single_submitter;CLNSIG=Uncertain_significance;CLNVC=single_nucleotide_variant;CLNVCSO=SO:0001483;CLNVI=Illumina_Clinical_Services_Laboratory,Illumina:704355;GENEINFO=CEP41:95681;MC=SO:0001619|non-coding_transcript_variant,SO:0001624|3_prime_UTR_variant;ORIGIN=1;Pangolin=ENSG00000106477.19|48:0.0|-34:-0.0
chr7	130396182	912204	C	T	.	.	ALLELEID=897441;CLNDN=Joubert_syndrome_15;CLNDISDB=MONDO:MONDO:0013763,MedGen:C3280897,OMIM:614464;CLNHGVS=NC_000007.14:g.130396182C>T;CLNREVSTAT=criteria_provided,_single_submitter;CLNSIG=Uncertain_significance;CLNVC=single_nucleotide_variant;CLNVCSO=SO:0001483;CLNVI=Illumina_Clinical_Services_Laboratory,Illumina:644043;GENEINFO=CEP41:95681;MC=SO:0001619|non-coding_transcript_variant,SO:0001624|3_prime_UTR_variant;ORIGIN=1;Pangolin=ENSG00000106477.19|32:0.0|-50:-0.0
chr7	130396222	908196	T	C	.	.	ALLELEID=897442;CLNDN=Joubert_syndrome_15;CLNDISDB=MONDO:MONDO:0013763,MedGen:C3280897,OMIM:614464;CLNHGVS=NC_000007.14:g.130396222T>C;CLNREVSTAT=criteria_provided,_single_submitter;CLNSIG=Uncertain_significance;CLNVC=single_nucleotide_variant;CLNVCSO=SO:0001483;CLNVI=Illumina_Clinical_Services_Laboratory,Illumina:786789;GENEINFO=CEP41:95681;MC=SO:0001619|non-coding_transcript_variant,SO:0001624|3_prime_UTR_variant;ORIGIN=1;Pangolin=ENSG00000106477.19|-47:0.0|-8:-0.0
chr7	130396286	358913	G	A	.	.	ALLELEID=309864;CLNDN=Joubert_syndrome_15;CLNDISDB=MONDO:MONDO:0013763,MedGen:C3280897,OMIM:614464;CLNHGVS=NC_000007.14:g.130396286G>A;CLNREVSTAT=criteria_provided,_single_submitter;CLNSIG=Uncertain_significance;CLNVC=single_nucleotide_variant;CLNVCSO=SO:0001483;CLNVI=Illumina_Clinical_Services_Laboratory,Illumina:718894;GENEINFO=CEP41:95681;MC=SO:0001619|non-coding_transcript_variant,SO:0001624|3_prime_UTR_variant;ORIGIN=1;RS=886061992;Pangolin=ENSG00000106477.19|-16:0.0|32:-0.01
chr7	130396502	358915	C	T	.	.	AF_EXAC=0.00122;AF_TGP=0.0004;ALLELEID=309699;CLNDN=Joubert_syndrome_15;CLNDISDB=MONDO:MONDO:0013763,MedGen:C3280897,OMIM:614464;CLNHGVS=NC_000007.14:g.130396502C>T;CLNREVSTAT=criteria_provided,_single_submitter;CLNSIG=Uncertain_significance;CLNVC=single_nucleotide_variant;CLNVCSO=SO:0001483;CLNVI=Illumina_Clinical_Services_Laboratory,Illumina:232451;GENEINFO=CEP41:95681;MC=SO:0001619|non-coding_transcript_variant,SO:0001624|3_prime_UTR_variant;ORIGIN=1;RS=73152867;Pangolin=ENSG00000106477.19|-28:0.0|3:-0.0
chr7	130396505	358916	T	C	.	.	ALLELEID=305038;CLNDN=Joubert_syndrome_15;CLNDISDB=MONDO:MONDO:0013763,MedGen:C3280897,OMIM:614464;CLNHGVS=NC_000007.14:g.130396505T>C;CLNREVSTAT=criteria_provided,_single_submitter;CLNSIG=Uncertain_significance;CLNVC=single_nucleotide_variant;CLNVCSO=SO:0001483;CLNVI=Illumina_Clinical_Services_Laboratory,Illumina:656824;GENEINFO=CEP41:95681;MC=SO:0001619|non-coding_transcript_variant,SO:0001624|3_prime_UTR_variant;ORIGIN=1;RS=886061993;Pangolin=ENSG00000106477.19|-1:0.0|-31:-0.0
chr7	130396665	908198	C	T	.	.	ALLELEID=897444;CLNDN=Joubert_syndrome_15;CLNDISDB=MONDO:MONDO:0013763,MedGen:C3280897,OMIM:614464;CLNHGVS=NC_000007.14:g.130396665C>T;CLNREVSTAT=criteria_provided,_single_submitter;CLNSIG=Uncertain_significance;CLNVC=single_nucleotide_variant;CLNVCSO=SO:0001483;CLNVI=Illumina_Clinical_Services_Laboratory,Illumina:1325301;GENEINFO=CEP41:95681;MC=SO:0001619|non-coding_transcript_variant,SO:0001624|3_prime_UTR_variant;ORIGIN=1;Pangolin=ENSG00000106477.19|30:0.0|-8:-0.0
chr7	130396695	908199	A	G	.	.	ALLELEID=897445;CLNDN=Joubert_syndrome_15;CLNDISDB=MONDO:MONDO:0013763,MedGen:C3280897,OMIM:614464;CLNHGVS=NC_000007.14:g.130396695A>G;CLNREVSTAT=criteria_provided,_single_submitter;CLNSIG=Uncertain_significance;CLNVC=single_nucleotide_variant;CLNVCSO=SO:0001483;CLNVI=Illumina_Clinical_Services_Laboratory,Illumina:1350021;GENEINFO=CEP41:95681;MC=SO:0001619|non-coding_transcript_variant,SO:0001624|3_prime_UTR_variant;ORIGIN=1;Pangolin=ENSG00000106477.19|-38:0.0|13:-0.0
chr7	130396697	358917	G	A	.	.	ALLELEID=309700;CLNDN=Joubert_syndrome_15;CLNDISDB=MONDO:MONDO:0013763,MedGen:C3280897,OMIM:614464;CLNHGVS=NC_000007.14:g.130396697G>A;CLNREVSTAT=criteria_provided,_single_submitter;CLNSIG=Uncertain_significance;CLNVC=single_nucleotide_variant;CLNVCSO=SO:0001483;CLNVI=Illumina_Clinical_Services_Laboratory,Illumina:548898;GENEINFO=CEP41:95681;MC=SO:0001619|non-coding_transcript_variant,SO:0001624|3_prime_UTR_variant;ORIGIN=1;RS=886061994;Pangolin=ENSG00000106477.19|2:0.0|-40:-0.0
chr7	130396732	358918	G	A	.	.	ALLELEID=309871;CLNDN=Joubert_syndrome_15;CLNDISDB=MONDO:MONDO:0013763,MedGen:C3280897,OMIM:614464;CLNHGVS=NC_000007.14:g.130396732G>A;CLNREVSTAT=criteria_provided,_single_submitter;CLNSIG=Uncertain_significance;CLNVC=single_nucleotide_variant;CLNVCSO=SO:0001483;CLNVI=Illumina_Clinical_Services_Laboratory,Illumina:88720;GENEINFO=CEP41:95681;MC=SO:0001619|non-coding_transcript_variant,SO:0001624|3_prime_UTR_variant;ORIGIN=1;RS=886061995;Pangolin=ENSG00000106477.19|18:0.0|36:-0.0
chr7	130396775	910138	A	G	.	.	ALLELEID=897446;CLNDN=Joubert_syndrome_15;CLNDISDB=MONDO:MONDO:0013763,MedGen:C3280897,OMIM:614464;CLNHGVS=NC_000007.14:g.130396775A>G;CLNREVSTAT=criteria_provided,_single_submitter;CLNSIG=Uncertain_significance;CLNVC=single_nucleotide_variant;CLNVCSO=SO:0001483;CLNVI=Illumina_Clinical_Services_Laboratory,Illumina:900448;GENEINFO=CEP41:95681;MC=SO:0001619|non-coding_transcript_variant,SO:0001624|3_prime_UTR_variant;ORIGIN=1;Pangolin=ENSG00000106477.19|31:0.0|-25:-0.0
chr7	130396780	910139	T	C	.	.	ALLELEID=897447;CLNDN=Joubert_syndrome_15;CLNDISDB=MONDO:MONDO:0013763,MedGen:C3280897,OMIM:614464;CLNHGVS=NC_000007.14:g.130396780T>C;CLNREVSTAT=criteria_provided,_single_submitter;CLNSIG=Uncertain_significance;CLNVC=single_nucleotide_variant;CLNVCSO=SO:0001483;CLNVI=Illumina_Clinical_Services_Laboratory,Illumina:1314375;GENEINFO=CEP41:95681;MC=SO:0001619|non-coding_transcript_variant,SO:0001624|3_prime_UTR_variant;ORIGIN=1;Pangolin=ENSG00000106477.19|-30:0.0|20:-0.0
chr7	130396910	910140	C	T	.	.	ALLELEID=897448;CLNDN=Joubert_syndrome_15;CLNDISDB=MONDO:MONDO:0013763,MedGen:C3280897,OMIM:614464;CLNHGVS=NC_000007.14:g.130396910C>T;CLNREVSTAT=criteria_provided,_single_submitter;CLNSIG=Uncertain_significance;CLNVC=single_nucleotide_variant;CLNVCSO=SO:0001483;CLNVI=Illumina_Clinical_Services_Laboratory,Illumina:440938;GENEINFO=CEP41:95681;MC=SO:0001619|non-coding_transcript_variant,SO:0001624|3_prime_UTR_variant;ORIGIN=1;Pangolin=ENSG00000106477.19|-2:0.0|-14:-0.0
chr7	130396917	910141	T	C	.	.	ALLELEID=897449;CLNDN=Joubert_syndrome_15;CLNDISDB=MONDO:MONDO:0013763,MedGen:C3280897,OMIM:614464;CLNHGVS=NC_000007.14:g.130396917T>C;CLNREVSTAT=criteria_provided,_single_submitter;CLNSIG=Uncertain_significance;CLNVC=single_nucleotide_variant;CLNVCSO=SO:0001483;CLNVI=Illumina_Clinical_Services_Laboratory,Illumina:174824;GENEINFO=CEP41:95681;MC=SO:0001619|non-coding_transcript_variant,SO:0001624|3_prime_UTR_variant;ORIGIN=1;Pangolin=ENSG00000106477.19|-21:0.0|-2:-0.0
chr7	130397118	911022	T	C	.	.	ALLELEID=897450;CLNDN=Joubert_syndrome_15;CLNDISDB=MONDO:MONDO:0013763,MedGen:C3280897,OMIM:614464;CLNHGVS=NC_000007.14:g.130397118T>C;CLNREVSTAT=criteria_provided,_single_submitter;CLNSIG=Uncertain_significance;CLNVC=single_nucleotide_variant;CLNVCSO=SO:0001483;CLNVI=Illumina_Clinical_Services_Laboratory,Illumina:1373034;GENEINFO=CEP41:95681;MC=SO:0001619|non-coding_transcript_variant,SO:0001624|3_prime_UTR_variant;ORIGIN=1;Pangolin=ENSG00000106477.19|13:0.0|-22:-0.0
chr7	130397123	911023	C	A	.	.	ALLELEID=897451;CLNDN=Joubert_syndrome_15;CLNDISDB=MONDO:MONDO:0013763,MedGen:C3280897,OMIM:614464;CLNHGVS=NC_000007.14:g.130397123C>A;CLNREVSTAT=criteria_provided,_single_submitter;CLNSIG=Uncertain_significance;CLNVC=single_nucleotide_variant;CLNVCSO=SO:0001483;CLNVI=Illumina_Clinical_Services_Laboratory,Illumina:616261;GENEINFO=CEP41:95681;MC=SO:0001619|non-coding_transcript_variant,SO:0001624|3_prime_UTR_variant;ORIGIN=1;Pangolin=ENSG00000106477.19|-27:0.0|8:-0.0
chr7	130397125	911024	A	G	.	.	ALLELEID=897452;CLNDN=Joubert_syndrome_15;CLNDISDB=MONDO:MONDO:0013763,MedGen:C3280897,OMIM:614464;CLNHGVS=NC_000007.14:g.130397125A>G;CLNREVSTAT=criteria_provided,_single_submitter;CLNSIG=Uncertain_significance;CLNVC=single_nucleotide_variant;CLNVCSO=SO:0001483;CLNVI=Illumina_Clinical_Services_Laboratory,Illumina:929078;GENEINFO=CEP41:95681;MC=SO:0001619|non-coding_transcript_variant,SO:0001624|3_prime_UTR_variant;ORIGIN=1;Pangolin=ENSG00000106477.19|6:0.0|-29:-0.0
chr7	130397245	911025	C	T	.	.	ALLELEID=897453;CLNDN=Joubert_syndrome_15;CLNDISDB=MONDO:MONDO:0013763,MedGen:C3280897,OMIM:614464;CLNHGVS=NC_000007.14:g.130397245C>T;CLNREVSTAT=criteria_provided,_single_submitter;CLNSIG=Uncertain_significance;CLNVC=single_nucleotide_variant;CLNVCSO=SO:0001483;CLNVI=Illumina_Clinical_Services_Laboratory,Illumina:1366407;GENEINFO=CEP41:95681;MC=SO:0001619|non-coding_transcript_variant,SO:0001624|3_prime_UTR_variant;ORIGIN=1;Pangolin=ENSG00000106477.19|-23:0.0|1:-0.0
chr7	130397247	911026	T	C	.	.	ALLELEID=897454;CLNDN=Joubert_syndrome_15;CLNDISDB=MONDO:MONDO:0013763,MedGen:C3280897,OMIM:614464;CLNHGVS=NC_000007.14:g.130397247T>C;CLNREVSTAT=criteria_provided,_single_submitter;CLNSIG=Uncertain_significance;CLNVC=single_nucleotide_variant;CLNVCSO=SO:0001483;CLNVI=Illumina_Clinical_Services_Laboratory,Illumina:903387;GENEINFO=CEP41:95681;MC=SO:0001619|non-coding_transcript_variant,SO:0001624|3_prime_UTR_variant;ORIGIN=1;Pangolin=ENSG00000106477.19|17:0.0|-1:-0.0
chr7	130397312	358922	A	G	.	.	AF_EXAC=8e-05;ALLELEID=301912;CLNDN=Joubert_syndrome_15;CLNDISDB=MONDO:MONDO:0013763,MedGen:C3280897,OMIM:614464;CLNHGVS=NC_000007.14:g.130397312A>G;CLNREVSTAT=criteria_provided,_single_submitter;CLNSIG=Uncertain_significance;CLNVC=single_nucleotide_variant;CLNVCSO=SO:0001483;CLNVI=Illumina_Clinical_Services_Laboratory,Illumina:294580;GENEINFO=CEP41:95681;MC=SO:0001619|non-coding_transcript_variant,SO:0001624|3_prime_UTR_variant;ORIGIN=1;RS=554826749;Pangolin=ENSG00000106477.19|45:0.0|-7:-0.0
chr7	130397353	912261	T	G	.	.	ALLELEID=897456;CLNDN=Joubert_syndrome_15;CLNDISDB=MONDO:MONDO:0013763,MedGen:C3280897,OMIM:614464;CLNHGVS=NC_000007.14:g.130397353T>G;CLNREVSTAT=criteria_provided,_single_submitter;CLNSIG=Uncertain_significance;CLNVC=single_nucleotide_variant;CLNVCSO=SO:0001483;CLNVI=Illumina_Clinical_Services_Laboratory,Illumina:479737;GENEINFO=CEP41:95681;MC=SO:0001619|non-coding_transcript_variant,SO:0001624|3_prime_UTR_variant;ORIGIN=1;Pangolin=ENSG00000106477.19|4:0.0|38:-0.0
chr7	130397480	358923	C	A	.	.	ALLELEID=301913;CLNDN=Joubert_syndrome_15;CLNDISDB=MONDO:MONDO:0013763,MedGen:C3280897,OMIM:614464;CLNHGVS=NC_000007.14:g.130397480C>A;CLNREVSTAT=criteria_provided,_single_submitter;CLNSIG=Uncertain_significance;CLNVC=single_nucleotide_variant;CLNVCSO=SO:0001483;CLNVI=Illumina_Clinical_Services_Laboratory,Illumina:236625;GENEINFO=CEP41:95681;MC=SO:0001619|non-coding_transcript_variant,SO:0001624|3_prime_UTR_variant;ORIGIN=1;RS=886061996;Pangolin=ENSG00000106477.19|2:0.0|18:-0.0
chr7	130397504	358924	G	GC	.	.	ALLELEID=301914;CLNDN=Joubert_syndrome;CLNDISDB=Human_Phenotype_Ontology:HP:0002335,Human_Phenotype_Ontology:HP:0007125,MONDO:MONDO:0018772,MedGen:C0431399,OMIM:PS213300,Orphanet:ORPHA475,SNOMED_CT:253175003,SNOMED_CT:716997004;CLNHGVS=NC_000007.14:g.130397505dup;CLNREVSTAT=criteria_provided,_single_submitter;CLNSIG=Uncertain_significance;CLNVC=Duplication;CLNVCSO=SO:1000035;CLNVI=Illumina_Clinical_Services_Laboratory,Illumina:823740;GENEINFO=CEP41:95681;MC=SO:0001619|non-coding_transcript_variant,SO:0001624|3_prime_UTR_variant;ORIGIN=1;RS=886061997;Pangolin=ENSG00000106477.19|-3:0.0|-8:-0.0
chr7	130397506	358925	A	AT	.	.	ALLELEID=301920;CLNDN=Joubert_syndrome;CLNDISDB=Human_Phenotype_Ontology:HP:0002335,Human_Phenotype_Ontology:HP:0007125,MONDO:MONDO:0018772,MedGen:C0431399,OMIM:PS213300,Orphanet:ORPHA475,SNOMED_CT:253175003,SNOMED_CT:716997004;CLNHGVS=NC_000007.14:g.130397533dup;CLNREVSTAT=criteria_provided,_single_submitter;CLNSIG=Uncertain_significance;CLNVC=Duplication;CLNVCSO=SO:1000035;CLNVI=Illumina_Clinical_Services_Laboratory,Illumina:780071;GENEINFO=CEP41:95681;MC=SO:0001619|non-coding_transcript_variant,SO:0001624|3_prime_UTR_variant;ORIGIN=1;RS=55776575;Pangolin=ENSG00000106477.19|-5:0.0|-10:-0.0
chr7	130397506	358926	A	C	.	.	AF_EXAC=0.00126;ALLELEID=301919;CLNDN=Joubert_syndrome_15;CLNDISDB=MONDO:MONDO:0013763,MedGen:C3280897,OMIM:614464;CLNHGVS=NC_000007.14:g.130397506A>C;CLNREVSTAT=criteria_provided,_single_submitter;CLNSIG=Uncertain_significance;CLNVC=single_nucleotide_variant;CLNVCSO=SO:0001483;CLNVI=Illumina_Clinical_Services_Laboratory,Illumina:834645;GENEINFO=CEP41:95681;MC=SO:0001619|non-coding_transcript_variant,SO:0001624|3_prime_UTR_variant;ORIGIN=1;RS=781845516;Pangolin=ENSG00000106477.19|-1:0.0|-10:-0.0
chr7	130397506	358927	AT	A	.	.	ALLELEID=309703;CLNDN=Joubert_syndrome;CLNDISDB=Human_Phenotype_Ontology:HP:0002335,Human_Phenotype_Ontology:HP:0007125,MONDO:MONDO:0018772,MedGen:C0431399,OMIM:PS213300,Orphanet:ORPHA475,SNOMED_CT:253175003,SNOMED_CT:716997004;CLNHGVS=NC_000007.14:g.130397533del;CLNREVSTAT=criteria_provided,_single_submitter;CLNSIG=Uncertain_significance;CLNVC=Deletion;CLNVCSO=SO:0000159;CLNVI=Illumina_Clinical_Services_Laboratory,Illumina:776098;GENEINFO=CEP41:95681;MC=SO:0001619|non-coding_transcript_variant,SO:0001624|3_prime_UTR_variant;ORIGIN=1;RS=55776575;Pangolin=ENSG00000106477.19|-5:0.0|-10:-0.0
chr7	130397533	358928	TG	T	.	.	ALLELEID=309704;CLNDN=Joubert_syndrome;CLNDISDB=Human_Phenotype_Ontology:HP:0002335,Human_Phenotype_Ontology:HP:0007125,MONDO:MONDO:0018772,MedGen:C0431399,OMIM:PS213300,Orphanet:ORPHA475,SNOMED_CT:253175003,SNOMED_CT:716997004;CLNHGVS=NC_000007.14:g.130397535del;CLNREVSTAT=criteria_provided,_single_submitter;CLNSIG=Uncertain_significance;CLNVC=Deletion;CLNVCSO=SO:0000159;CLNVI=Illumina_Clinical_Services_Laboratory,Illumina:790407;GENEINFO=CEP41:95681;MC=SO:0001619|non-coding_transcript_variant,SO:0001624|3_prime_UTR_variant;ORIGIN=1;RS=886061999;Pangolin=ENSG00000106477.19|38:0.0|38:-0.01
chr7	130397539	912264	C	T	.	.	ALLELEID=897459;CLNDN=Joubert_syndrome_15;CLNDISDB=MONDO:MONDO:0013763,MedGen:C3280897,OMIM:614464;CLNHGVS=NC_000007.14:g.130397539C>T;CLNREVSTAT=criteria_provided,_single_submitter;CLNSIG=Uncertain_significance;CLNVC=single_nucleotide_variant;CLNVCSO=SO:0001483;CLNVI=Illumina_Clinical_Services_Laboratory,Illumina:548900;GENEINFO=CEP41:95681;MC=SO:0001619|non-coding_transcript_variant,SO:0001624|3_prime_UTR_variant;ORIGIN=1;Pangolin=ENSG00000106477.19|32:0.0|-4:-0.0
chr7	130397550	912265	T	G	.	.	ALLELEID=897460;CLNDN=Joubert_syndrome_15;CLNDISDB=MONDO:MONDO:0013763,MedGen:C3280897,OMIM:614464;CLNHGVS=NC_000007.14:g.130397550T>G;CLNREVSTAT=criteria_provided,_single_submitter;CLNSIG=Uncertain_significance;CLNVC=single_nucleotide_variant;CLNVCSO=SO:0001483;CLNVI=Illumina_Clinical_Services_Laboratory,Illumina:1400195;GENEINFO=CEP41:95681;MC=SO:0001619|non-coding_transcript_variant,SO:0001624|3_prime_UTR_variant;ORIGIN=1;Pangolin=ENSG00000106477.19|-5:0.0|21:-0.0
chr7	130397563	908260	A	T	.	.	ALLELEID=897462;CLNDN=Joubert_syndrome_15;CLNDISDB=MONDO:MONDO:0013763,MedGen:C3280897,OMIM:614464;CLNHGVS=NC_000007.14:g.130397563A>T;CLNREVSTAT=criteria_provided,_single_submitter;CLNSIG=Uncertain_significance;CLNVC=single_nucleotide_variant;CLNVCSO=SO:0001483;CLNVI=Illumina_Clinical_Services_Laboratory,Illumina:262522;GENEINFO=CEP41:95681;MC=SO:0001619|non-coding_transcript_variant,SO:0001624|3_prime_UTR_variant;ORIGIN=1;Pangolin=ENSG00000106477.19|8:0.0|8:-0.0
chr7	130397607	908261	T	C	.	.	ALLELEID=897463;CLNDN=Joubert_syndrome_15;CLNDISDB=MONDO:MONDO:0013763,MedGen:C3280897,OMIM:614464;CLNHGVS=NC_000007.14:g.130397607T>C;CLNREVSTAT=criteria_provided,_single_submitter;CLNSIG=Uncertain_significance;CLNVC=single_nucleotide_variant;CLNVCSO=SO:0001483;CLNVI=Illumina_Clinical_Services_Laboratory,Illumina:905931;GENEINFO=CEP41:95681;MC=SO:0001619|non-coding_transcript_variant,SO:0001624|3_prime_UTR_variant;ORIGIN=1;Pangolin=ENSG00000106477.19|-36:0.02|-2:-0.0
chr7	130397686	908262	C	A	.	.	ALLELEID=897464;CLNDN=Joubert_syndrome_15;CLNDISDB=MONDO:MONDO:0013763,MedGen:C3280897,OMIM:614464;CLNHGVS=NC_000007.14:g.130397686C>A;CLNREVSTAT=criteria_provided,_single_submitter;CLNSIG=Uncertain_significance;CLNVC=single_nucleotide_variant;CLNVCSO=SO:0001483;CLNVI=Illumina_Clinical_Services_Laboratory,Illumina:887665;GENEINFO=CEP41:95681;MC=SO:0001619|non-coding_transcript_variant,SO:0001624|3_prime_UTR_variant;ORIGIN=1;Pangolin=ENSG00000106477.19|-15:0.02|0:-0.0
chr7	130397700	908263	C	T	.	.	ALLELEID=897465;CLNDN=Joubert_syndrome_15;CLNDISDB=MONDO:MONDO:0013763,MedGen:C3280897,OMIM:614464;CLNHGVS=NC_000007.14:g.130397700C>T;CLNREVSTAT=criteria_provided,_single_submitter;CLNSIG=Uncertain_significance;CLNVC=single_nucleotide_variant;CLNVCSO=SO:0001483;CLNVI=Illumina_Clinical_Services_Laboratory,Illumina:837184;GENEINFO=CEP41:95681;MC=SO:0001619|non-coding_transcript_variant,SO:0001624|3_prime_UTR_variant;ORIGIN=1;Pangolin=ENSG00000106477.19|-29:0.0|39:-0.0
chr7	130397835	358929	T	G	.	.	AF_EXAC=0.00078;AF_TGP=0.0002;ALLELEID=309708;CLNDN=Joubert_syndrome_15;CLNDISDB=MONDO:MONDO:0013763,MedGen:C3280897,OMIM:614464;CLNHGVS=NC_000007.14:g.130397835T>G;CLNREVSTAT=criteria_provided,_single_submitter;CLNSIG=Uncertain_significance;CLNVC=single_nucleotide_variant;CLNVCSO=SO:0001483;CLNVI=Illumina_Clinical_Services_Laboratory,Illumina:232352;GENEINFO=CEP41:95681;MC=SO:0001619|non-coding_transcript_variant,SO:0001624|3_prime_UTR_variant;ORIGIN=1;RS=574982700;Pangolin=ENSG00000106477.19|14:0.0|-2:-0.0
chr7	130398010	908265	C	T	.	.	ALLELEID=897467;CLNDN=Joubert_syndrome_15;CLNDISDB=MONDO:MONDO:0013763,MedGen:C3280897,OMIM:614464;CLNHGVS=NC_000007.14:g.130398010C>T;CLNREVSTAT=criteria_provided,_single_submitter;CLNSIG=Uncertain_significance;CLNVC=single_nucleotide_variant;CLNVCSO=SO:0001483;CLNVI=Illumina_Clinical_Services_Laboratory,Illumina:926255;GENEINFO=CEP41:95681;MC=SO:0001619|non-coding_transcript_variant,SO:0001624|3_prime_UTR_variant;ORIGIN=1;Pangolin=ENSG00000106477.19|-2:0.0|-24:-0.0
chr7	130398032	358930	C	T	.	.	AF_EXAC=0.00046;ALLELEID=309711;CLNDN=Joubert_syndrome_15;CLNDISDB=MONDO:MONDO:0013763,MedGen:C3280897,OMIM:614464;CLNHGVS=NC_000007.14:g.130398032C>T;CLNREVSTAT=criteria_provided,_single_submitter;CLNSIG=Uncertain_significance;CLNVC=single_nucleotide_variant;CLNVCSO=SO:0001483;CLNVI=Illumina_Clinical_Services_Laboratory,Illumina:164270;GENEINFO=CEP41:95681;MC=SO:0001619|non-coding_transcript_variant,SO:0001624|3_prime_UTR_variant;ORIGIN=1;RS=781930185;Pangolin=ENSG00000106477.19|-46:0.0|30:-0.0
chr7	130398059	910203	T	G	.	.	ALLELEID=897468;CLNDN=Joubert_syndrome_15;CLNDISDB=MONDO:MONDO:0013763,MedGen:C3280897,OMIM:614464;CLNHGVS=NC_000007.14:g.130398059T>G;CLNREVSTAT=criteria_provided,_single_submitter;CLNSIG=Uncertain_significance;CLNVC=single_nucleotide_variant;CLNVCSO=SO:0001483;CLNVI=Illumina_Clinical_Services_Laboratory,Illumina:684596;GENEINFO=CEP41:95681;MC=SO:0001619|non-coding_transcript_variant,SO:0001624|3_prime_UTR_variant;ORIGIN=1;Pangolin=ENSG00000106477.19|43:0.0|37:-0.0
chr7	130398086	358931	T	C	.	.	AF_EXAC=0.00065;AF_TGP=0.00359;ALLELEID=309720;CLNDN=Joubert_syndrome_15;CLNDISDB=MONDO:MONDO:0013763,MedGen:C3280897,OMIM:614464;CLNHGVS=NC_000007.14:g.130398086T>C;CLNREVSTAT=criteria_provided,_single_submitter;CLNSIG=Uncertain_significance;CLNVC=single_nucleotide_variant;CLNVCSO=SO:0001483;CLNVI=Illumina_Clinical_Services_Laboratory,Illumina:704838;GENEINFO=CEP41:95681;MC=SO:0001619|non-coding_transcript_variant,SO:0001624|3_prime_UTR_variant;ORIGIN=1;RS=145808545;Pangolin=ENSG00000106477.19|10:0.0|16:-0.0
chr7	130398115	910204	C	T	.	.	ALLELEID=897469;CLNDN=Joubert_syndrome_15;CLNDISDB=MONDO:MONDO:0013763,MedGen:C3280897,OMIM:614464;CLNHGVS=NC_000007.14:g.130398115C>T;CLNREVSTAT=criteria_provided,_single_submitter;CLNSIG=Uncertain_significance;CLNVC=single_nucleotide_variant;CLNVCSO=SO:0001483;CLNVI=Illumina_Clinical_Services_Laboratory,Illumina:483313;GENEINFO=CEP41:95681;MC=SO:0001619|non-coding_transcript_variant,SO:0001624|3_prime_UTR_variant;ORIGIN=1;Pangolin=ENSG00000106477.19|-2:0.0|-13:-0.0
chr7	130398144	358932	C	T	.	.	AF_EXAC=0.00057;ALLELEID=301922;CLNDN=Joubert_syndrome_15;CLNDISDB=MONDO:MONDO:0013763,MedGen:C3280897,OMIM:614464;CLNHGVS=NC_000007.14:g.130398144C>T;CLNREVSTAT=criteria_provided,_single_submitter;CLNSIG=Uncertain_significance;CLNVC=single_nucleotide_variant;CLNVCSO=SO:0001483;CLNVI=Illumina_Clinical_Services_Laboratory,Illumina:819599;GENEINFO=CEP41:95681;MC=SO:0001619|non-coding_transcript_variant,SO:0001624|3_prime_UTR_variant;ORIGIN=1;RS=782582354;Pangolin=ENSG00000106477.19|-2:0.0|-42:-0.0
chr7	130398151	910205	G	A	.	.	ALLELEID=897470;CLNDN=Joubert_syndrome_15;CLNDISDB=MONDO:MONDO:0013763,MedGen:C3280897,OMIM:614464;CLNHGVS=NC_000007.14:g.130398151G>A;CLNREVSTAT=criteria_provided,_single_submitter;CLNSIG=Uncertain_significance;CLNVC=single_nucleotide_variant;CLNVCSO=SO:0001483;CLNVI=Illumina_Clinical_Services_Laboratory,Illumina:270735;GENEINFO=CEP41:95681;MC=SO:0001619|non-coding_transcript_variant,SO:0001624|3_prime_UTR_variant;ORIGIN=1;Pangolin=ENSG00000106477.19|-49:0.0|23:-0.0
chr7	130398186	358933	C	T	.	.	AF_EXAC=0.00165;ALLELEID=301926;CLNDN=Joubert_syndrome_15;CLNDISDB=MONDO:MONDO:0013763,MedGen:C3280897,OMIM:614464;CLNHGVS=NC_000007.14:g.130398186C>T;CLNREVSTAT=criteria_provided,_single_submitter;CLNSIG=Uncertain_significance;CLNVC=single_nucleotide_variant;CLNVCSO=SO:0001483;CLNVI=Illumina_Clinical_Services_Laboratory,Illumina:255570;GENEINFO=CEP41:95681;MC=SO:0001619|non-coding_transcript_variant,SO:0001624|3_prime_UTR_variant;ORIGIN=1;RS=782543502;Pangolin=ENSG00000106477.19|-2:0.0|26:-0.02
chr7	130398209	910206	T	C	.	.	ALLELEID=897471;CLNDN=Joubert_syndrome_15;CLNDISDB=MONDO:MONDO:0013763,MedGen:C3280897,OMIM:614464;CLNHGVS=NC_000007.14:g.130398209T>C;CLNREVSTAT=criteria_provided,_single_submitter;CLNSIG=Uncertain_significance;CLNVC=single_nucleotide_variant;CLNVCSO=SO:0001483;CLNVI=Illumina_Clinical_Services_Laboratory,Illumina:807091;GENEINFO=CEP41:95681;MC=SO:0001619|non-coding_transcript_variant,SO:0001624|3_prime_UTR_variant;ORIGIN=1;Pangolin=ENSG00000106477.19|23:0.01|3:-0.05
chr7	130398211	358934	C	T	.	.	AF_EXAC=0.00267;AF_TGP=0.0008;ALLELEID=309721;CLNDN=Joubert_syndrome_15;CLNDISDB=MONDO:MONDO:0013763,MedGen:C3280897,OMIM:614464;CLNHGVS=NC_000007.14:g.130398211C>T;CLNREVSTAT=criteria_provided,_single_submitter;CLNSIG=Uncertain_significance;CLNVC=single_nucleotide_variant;CLNVCSO=SO:0001483;CLNVI=Illumina_Clinical_Services_Laboratory,Illumina:284148;GENEINFO=CEP41:95681;MC=SO:0001619|non-coding_transcript_variant,SO:0001624|3_prime_UTR_variant;ORIGIN=1;RS=146622910;Pangolin=ENSG00000106477.19|21:0.02|1:-0.05
chr7	130398277	911101	T	C	.	.	ALLELEID=897473;CLNDN=Joubert_syndrome_15;CLNDISDB=MONDO:MONDO:0013763,MedGen:C3280897,OMIM:614464;CLNHGVS=NC_000007.14:g.130398277T>C;CLNREVSTAT=criteria_provided,_single_submitter;CLNSIG=Uncertain_significance;CLNVC=single_nucleotide_variant;CLNVCSO=SO:0001483;CLNVI=Illumina_Clinical_Services_Laboratory,Illumina:1383131;GENEINFO=CEP41:95681;MC=SO:0001619|non-coding_transcript_variant,SO:0001624|3_prime_UTR_variant;ORIGIN=1;Pangolin=ENSG00000106477.19|1:0.1|40:-0.0
chr7	130398298	358935	C	T	.	.	AF_EXAC=0.00158;AF_TGP=0.0008;ALLELEID=301927;CLNDN=Joubert_syndrome_15;CLNDISDB=MONDO:MONDO:0013763,MedGen:C3280897,OMIM:614464;CLNHGVS=NC_000007.14:g.130398298C>T;CLNREVSTAT=criteria_provided,_single_submitter;CLNSIG=Uncertain_significance;CLNVC=single_nucleotide_variant;CLNVCSO=SO:0001483;CLNVI=Illumina_Clinical_Services_Laboratory,Illumina:131535;GENEINFO=CEP41:95681;MC=SO:0001619|non-coding_transcript_variant,SO:0001624|3_prime_UTR_variant;ORIGIN=1;RS=186685101;Pangolin=ENSG00000106477.19|19:0.0|40:-0.0
chr7	130398313	911102	A	G	.	.	ALLELEID=897474;CLNDN=Joubert_syndrome_15;CLNDISDB=MONDO:MONDO:0013763,MedGen:C3280897,OMIM:614464;CLNHGVS=NC_000007.14:g.130398313A>G;CLNREVSTAT=criteria_provided,_single_submitter;CLNSIG=Uncertain_significance;CLNVC=single_nucleotide_variant;CLNVCSO=SO:0001483;CLNVI=Illumina_Clinical_Services_Laboratory,Illumina:926257;GENEINFO=CEP41:95681;MC=SO:0001619|non-coding_transcript_variant,SO:0001624|3_prime_UTR_variant;ORIGIN=1;Pangolin=ENSG00000106477.19|25:0.0|16:-0.0
chr7	130398482	358936	T	G	.	.	AF_EXAC=0.00027;ALLELEID=305053;CLNDN=Joubert_syndrome_15;CLNDISDB=MONDO:MONDO:0013763,MedGen:C3280897,OMIM:614464;CLNHGVS=NC_000007.14:g.130398482T>G;CLNREVSTAT=criteria_provided,_single_submitter;CLNSIG=Uncertain_significance;CLNVC=single_nucleotide_variant;CLNVCSO=SO:0001483;CLNVI=Illumina_Clinical_Services_Laboratory,Illumina:119122;GENEINFO=CEP41:95681;MC=SO:0001619|non-coding_transcript_variant,SO:0001624|3_prime_UTR_variant;ORIGIN=1;RS=782042681;Pangolin=ENSG00000106477.19|37:0.0|-25:-0.01
chr7	130398558	358937	G	A	.	.	ALLELEID=301928;CLNDN=Joubert_syndrome_15;CLNDISDB=MONDO:MONDO:0013763,MedGen:C3280897,OMIM:614464;CLNHGVS=NC_000007.14:g.130398558G>A;CLNREVSTAT=criteria_provided,_single_submitter;CLNSIG=Uncertain_significance;CLNVC=single_nucleotide_variant;CLNVCSO=SO:0001483;CLNVI=Illumina_Clinical_Services_Laboratory,Illumina:814487;GENEINFO=CEP41:95681;MC=SO:0001619|non-coding_transcript_variant,SO:0001624|3_prime_UTR_variant;ORIGIN=1;RS=886062000;Pangolin=ENSG00000106477.19|-39:0.0|6:-0.01
chr7	130398604	911104	G	A	.	.	ALLELEID=897476;CLNDN=Joubert_syndrome_15;CLNDISDB=MONDO:MONDO:0013763,MedGen:C3280897,OMIM:614464;CLNHGVS=NC_000007.14:g.130398604G>A;CLNREVSTAT=criteria_provided,_single_submitter;CLNSIG=Uncertain_significance;CLNVC=single_nucleotide_variant;CLNVCSO=SO:0001483;CLNVI=Illumina_Clinical_Services_Laboratory,Illumina:1314027;GENEINFO=CEP41:95681;MC=SO:0001619|non-coding_transcript_variant,SO:0001624|3_prime_UTR_variant;ORIGIN=1;Pangolin=ENSG00000106477.19|-40:0.0|-40:-0.0
chr7	130398614	358938	T	C	.	.	ALLELEID=301933;CLNDN=Joubert_syndrome_15;CLNDISDB=MONDO:MONDO:0013763,MedGen:C3280897,OMIM:614464;CLNHGVS=NC_000007.14:g.130398614T>C;CLNREVSTAT=criteria_provided,_single_submitter;CLNSIG=Uncertain_significance;CLNVC=single_nucleotide_variant;CLNVCSO=SO:0001483;CLNVI=Illumina_Clinical_Services_Laboratory,Illumina:88733;GENEINFO=CEP41:95681;MC=SO:0001619|non-coding_transcript_variant,SO:0001624|3_prime_UTR_variant;ORIGIN=1;RS=886062001;Pangolin=ENSG00000106477.19|1:0.0|-50:-0.0
chr7	130398836	911315	C	T	.	.	ALLELEID=897478;CLNDN=Joubert_syndrome_15;CLNDISDB=MONDO:MONDO:0013763,MedGen:C3280897,OMIM:614464;CLNHGVS=NC_000007.14:g.130398836C>T;CLNREVSTAT=criteria_provided,_single_submitter;CLNSIG=Uncertain_significance;CLNVC=single_nucleotide_variant;CLNVCSO=SO:0001483;CLNVI=Illumina_Clinical_Services_Laboratory,Illumina:1351672;GENEINFO=CEP41:95681;MC=SO:0001619|non-coding_transcript_variant,SO:0001624|3_prime_UTR_variant;ORIGIN=1;Pangolin=ENSG00000106477.19|9:0.02|-1:-0.0
chr7	130398898	958821	C	T	.	.	ALLELEID=945431;CLNDN=Joubert_syndrome_15;CLNDISDB=MONDO:MONDO:0013763,MedGen:C3280897,OMIM:614464;CLNHGVS=NC_000007.14:g.130398898C>T;CLNREVSTAT=criteria_provided,_single_submitter;CLNSIG=Uncertain_significance;CLNVC=single_nucleotide_variant;CLNVCSO=SO:0001483;GENEINFO=CEP41:95681;MC=SO:0001587|nonsense,SO:0001619|non-coding_transcript_variant;ORIGIN=1;Pangolin=ENSG00000106477.19|-3:0.01|-3:-0.01
chr7	130398921	956900	A	ACTG	.	.	ALLELEID=945432;CLNDN=Joubert_syndrome_15;CLNDISDB=MONDO:MONDO:0013763,MedGen:C3280897,OMIM:614464;CLNHGVS=NC_000007.14:g.130398922CTG[3];CLNREVSTAT=criteria_provided,_single_submitter;CLNSIG=Uncertain_significance;CLNVC=Microsatellite;CLNVCSO=SO:0000289;CLNVI=Invitae:7052265;GENEINFO=CEP41:95681;MC=SO:0001619|non-coding_transcript_variant,SO:0001821|inframe_insertion;ORIGIN=1;Pangolin=ENSG00000106477.19|-26:0.05|47:-0.02
chr7	130398926	1015643	T	C	.	.	ALLELEID=1007251;CLNDN=Joubert_syndrome_15;CLNDISDB=MONDO:MONDO:0013763,MedGen:C3280897,OMIM:614464;CLNHGVS=NC_000007.14:g.130398926T>C;CLNREVSTAT=criteria_provided,_multiple_submitters,_no_conflicts;CLNSIG=Uncertain_significance;CLNVC=single_nucleotide_variant;CLNVCSO=SO:0001483;GENEINFO=CEP41:95681;MC=SO:0001583|missense_variant,SO:0001619|non-coding_transcript_variant;ORIGIN=1;Pangolin=ENSG00000106477.19|-31:0.02|39:-0.01
chr7	130398932	128704	A	G	.	.	AF_EXAC=1e-05;ALLELEID=134153;CLNDN=not_provided;CLNDISDB=MedGen:CN517202;CLNHGVS=NC_000007.14:g.130398932A>G;CLNREVSTAT=criteria_provided,_multiple_submitters,_no_conflicts;CLNSIG=Uncertain_significance;CLNVC=single_nucleotide_variant;CLNVCSO=SO:0001483;GENEINFO=CEP41:95681;MC=SO:0001583|missense_variant,SO:0001619|non-coding_transcript_variant;ORIGIN=1;RS=587780311;Pangolin=ENSG00000106477.19|33:0.03|-37:-0.02
chr7	130398935	30843	G	A	.	.	AF_EXAC=3e-05;ALLELEID=39800;CLNDN=Joubert_syndrome_15|Joubert_syndrome_9/15,_digenic;CLNDISDB=MONDO:MONDO:0013763,MedGen:C3280897,OMIM:614464|MedGen:C3280898;CLNHGVS=NC_000007.14:g.130398935G>A;CLNREVSTAT=criteria_provided,_single_submitter;CLNSIG=Uncertain_significance;CLNVC=single_nucleotide_variant;CLNVCSO=SO:0001483;CLNVI=OMIM_Allelic_Variant:610523.0006|UniProtKB_(protein):Q9BYV8#VAR_067058;GENEINFO=CEP41:95681;MC=SO:0001583|missense_variant,SO:0001619|non-coding_transcript_variant;ORIGIN=1;RS=371812716;Pangolin=ENSG00000106477.19|-40:0.0|30:-0.01
chr7	130398937	591800	G	GTGAAACCCTGTCTCTACTTAAAATACAAAAAAATTAGCCTGGTGTGGCACCTGTA	.	.	ALLELEID=582789;CLNDN=not_provided;CLNDISDB=MedGen:CN517202;CLNHGVS=NC_000007.14:g.130398937_130398938insTGAAACCCTGTCTCTACTTAAAATACAAAAAAATTAGCCTGGTGTGGCACCTGTA;CLNREVSTAT=no_assertion_criteria_provided;CLNSIG=Uncertain_significance;CLNVC=Insertion;CLNVCSO=SO:0000667;GENEINFO=CEP41:95681;MC=SO:0001587|nonsense,SO:0001619|non-coding_transcript_variant;ORIGIN=1;RS=1554416099;Pangolin=ENSG00000106477.19|51:0.71|83:-0.08
chr7	130398953	1017542	C	T	.	.	ALLELEID=1007252;CLNDN=Joubert_syndrome_15;CLNDISDB=MONDO:MONDO:0013763,MedGen:C3280897,OMIM:614464;CLNHGVS=NC_000007.14:g.130398953C>T;CLNREVSTAT=criteria_provided,_single_submitter;CLNSIG=Uncertain_significance;CLNVC=single_nucleotide_variant;CLNVCSO=SO:0001483;GENEINFO=CEP41:95681;MC=SO:0001583|missense_variant,SO:0001619|non-coding_transcript_variant;ORIGIN=1;Pangolin=ENSG00000106477.19|12:0.03|46:-0.0
chr7	130398959	957287	C	T	.	.	ALLELEID=945433;CLNDN=Joubert_syndrome_15;CLNDISDB=MONDO:MONDO:0013763,MedGen:C3280897,OMIM:614464;CLNHGVS=NC_000007.14:g.130398959C>T;CLNREVSTAT=criteria_provided,_single_submitter;CLNSIG=Uncertain_significance;CLNVC=single_nucleotide_variant;CLNVCSO=SO:0001483;GENEINFO=CEP41:95681;MC=SO:0001583|missense_variant,SO:0001619|non-coding_transcript_variant;ORIGIN=1;Pangolin=ENSG00000106477.19|6:0.01|6:-0.01
chr7	130398973	936966	T	C	.	.	ALLELEID=933690;CLNDN=Joubert_syndrome_15;CLNDISDB=MONDO:MONDO:0013763,MedGen:C3280897,OMIM:614464;CLNHGVS=NC_000007.14:g.130398973T>C;CLNREVSTAT=criteria_provided,_single_submitter;CLNSIG=Uncertain_significance;CLNVC=single_nucleotide_variant;CLNVCSO=SO:0001483;GENEINFO=CEP41:95681;MC=SO:0001583|missense_variant,SO:0001619|non-coding_transcript_variant;ORIGIN=1;Pangolin=ENSG00000106477.19|1:0.0|-8:-0.04
chr7	130398976	847788	T	C	.	.	ALLELEID=833143;CLNDN=Joubert_syndrome_15;CLNDISDB=MONDO:MONDO:0013763,MedGen:C3280897,OMIM:614464;CLNHGVS=NC_000007.14:g.130398976T>C;CLNREVSTAT=criteria_provided,_single_submitter;CLNSIG=Uncertain_significance;CLNVC=single_nucleotide_variant;CLNVCSO=SO:0001483;GENEINFO=CEP41:95681;MC=SO:0001583|missense_variant,SO:0001619|non-coding_transcript_variant;ORIGIN=1;Pangolin=ENSG00000106477.19|-11:0.02|23:-0.0
chr7	130398980	950540	C	A	.	.	ALLELEID=924704;CLNDN=Joubert_syndrome_15;CLNDISDB=MONDO:MONDO:0013763,MedGen:C3280897,OMIM:614464;CLNHGVS=NC_000007.14:g.130398980C>A;CLNREVSTAT=criteria_provided,_single_submitter;CLNSIG=Uncertain_significance;CLNVC=single_nucleotide_variant;CLNVCSO=SO:0001483;GENEINFO=CEP41:95681;MC=SO:0001583|missense_variant,SO:0001619|non-coding_transcript_variant;ORIGIN=1;Pangolin=ENSG00000106477.19|19:0.01|-15:-0.0
chr7	130398980	938718	C	T	.	.	ALLELEID=933691;CLNDN=Joubert_syndrome_15;CLNDISDB=MONDO:MONDO:0013763,MedGen:C3280897,OMIM:614464;CLNHGVS=NC_000007.14:g.130398980C>T;CLNREVSTAT=criteria_provided,_single_submitter;CLNSIG=Uncertain_significance;CLNVC=single_nucleotide_variant;CLNVCSO=SO:0001483;GENEINFO=CEP41:95681;MC=SO:0001583|missense_variant,SO:0001619|non-coding_transcript_variant;ORIGIN=1;Pangolin=ENSG00000106477.19|-15:0.01|-15:-0.0
chr7	130398991	961925	C	T	.	.	ALLELEID=945434;CLNDN=Joubert_syndrome_15;CLNDISDB=MONDO:MONDO:0013763,MedGen:C3280897,OMIM:614464;CLNHGVS=NC_000007.14:g.130398991C>T;CLNREVSTAT=criteria_provided,_single_submitter;CLNSIG=Uncertain_significance;CLNVC=single_nucleotide_variant;CLNVCSO=SO:0001483;GENEINFO=CEP41:95681;MC=SO:0001583|missense_variant,SO:0001619|non-coding_transcript_variant;ORIGIN=1;Pangolin=ENSG00000106477.19|48:0.14|1:-0.0
chr7	130399004	358939	A	G	.	.	AF_ESP=0.00215;AF_EXAC=0.00072;AF_TGP=0.0016;ALLELEID=301934;CLNDN=Joubert_syndrome_15|not_specified|not_provided;CLNDISDB=MONDO:MONDO:0013763,MedGen:C3280897,OMIM:614464|MedGen:CN169374|MedGen:CN517202;CLNHGVS=NC_000007.14:g.130399004A>G;CLNREVSTAT=criteria_provided,_conflicting_interpretations;CLNSIG=Conflicting_interpretations_of_pathogenicity;CLNSIGCONF=Likely_benign(3),Uncertain_significance(1);CLNVC=single_nucleotide_variant;CLNVCSO=SO:0001483;CLNVI=Illumina_Clinical_Services_Laboratory,Illumina:483405;GENEINFO=CEP41:95681;MC=SO:0001583|missense_variant,SO:0001619|non-coding_transcript_variant;ORIGIN=1;RS=147444165;Pangolin=ENSG00000106477.19|-39:0.0|35:-0.04
chr7	130399009	358940	C	T	.	.	AF_EXAC=2e-05;ALLELEID=305054;CLNDN=Joubert_syndrome_15;CLNDISDB=MONDO:MONDO:0013763,MedGen:C3280897,OMIM:614464;CLNHGVS=NC_000007.14:g.130399009C>T;CLNREVSTAT=criteria_provided,_multiple_submitters,_no_conflicts;CLNSIG=Uncertain_significance;CLNVC=single_nucleotide_variant;CLNVCSO=SO:0001483;CLNVI=Illumina_Clinical_Services_Laboratory,Illumina:483441;GENEINFO=CEP41:95681;MC=SO:0001583|missense_variant,SO:0001619|non-coding_transcript_variant;ORIGIN=1;RS=782672149;Pangolin=ENSG00000106477.19|-3:0.0|30:-0.06
chr7	130399013	1014451	C	T	.	.	ALLELEID=1007253;CLNDN=Joubert_syndrome_15;CLNDISDB=MONDO:MONDO:0013763,MedGen:C3280897,OMIM:614464;CLNHGVS=NC_000007.14:g.130399013C>T;CLNREVSTAT=criteria_provided,_single_submitter;CLNSIG=Uncertain_significance;CLNVC=single_nucleotide_variant;CLNVCSO=SO:0001483;GENEINFO=CEP41:95681;MC=SO:0001583|missense_variant,SO:0001619|non-coding_transcript_variant;ORIGIN=1;Pangolin=ENSG00000106477.19|-2:0.0|26:-0.12
chr7	130399016	941249	A	G	.	.	ALLELEID=933692;CLNDN=Joubert_syndrome_15;CLNDISDB=MONDO:MONDO:0013763,MedGen:C3280897,OMIM:614464;CLNHGVS=NC_000007.14:g.130399016A>G;CLNREVSTAT=criteria_provided,_single_submitter;CLNSIG=Uncertain_significance;CLNVC=single_nucleotide_variant;CLNVCSO=SO:0001483;GENEINFO=CEP41:95681;MC=SO:0001583|missense_variant,SO:0001619|non-coding_transcript_variant;ORIGIN=1;Pangolin=ENSG00000106477.19|-18:0.0|23:-0.1
chr7	130399025	358941	C	G	.	.	AF_ESP=0.00015;ALLELEID=301935;CLNDN=Familial_Autism_Spectrum_Disorder|Joubert_syndrome_15;CLNDISDB=.|MONDO:MONDO:0013763,MedGen:C3280897,OMIM:614464;CLNHGVS=NC_000007.14:g.130399025C>G;CLNREVSTAT=criteria_provided,_multiple_submitters,_no_conflicts;CLNSIG=Uncertain_significance;CLNVC=single_nucleotide_variant;CLNVCSO=SO:0001483;CLNVI=Illumina_Clinical_Services_Laboratory,Illumina:485761;GENEINFO=CEP41:95681;MC=SO:0001583|missense_variant,SO:0001619|non-coding_transcript_variant;ORIGIN=5;RS=368525533;Pangolin=ENSG00000106477.19|14:0.03|14:-0.0
chr7	130399036	846237	C	A	.	.	ALLELEID=833144;CLNDN=Joubert_syndrome_15;CLNDISDB=MONDO:MONDO:0013763,MedGen:C3280897,OMIM:614464;CLNHGVS=NC_000007.14:g.130399036C>A;CLNREVSTAT=criteria_provided,_single_submitter;CLNSIG=Uncertain_significance;CLNVC=single_nucleotide_variant;CLNVCSO=SO:0001483;GENEINFO=CEP41:95681;MC=SO:0001583|missense_variant,SO:0001619|non-coding_transcript_variant;ORIGIN=1;Pangolin=ENSG00000106477.19|1:0.0|3:-0.15
chr7	130399036	969732	C	T	.	.	ALLELEID=955061;CLNDN=Joubert_syndrome_15;CLNDISDB=MONDO:MONDO:0013763,MedGen:C3280897,OMIM:614464;CLNHGVS=NC_000007.14:g.130399036C>T;CLNREVSTAT=criteria_provided,_single_submitter;CLNSIG=Uncertain_significance;CLNVC=single_nucleotide_variant;CLNVCSO=SO:0001483;GENEINFO=CEP41:95681;MC=SO:0001583|missense_variant,SO:0001619|non-coding_transcript_variant;ORIGIN=1;Pangolin=ENSG00000106477.19|-2:0.0|3:-0.1
chr7	130399037	631996	G	A	.	.	AF_EXAC=1e-05;ALLELEID=620250;CLNDN=Joubert_syndrome_15;CLNDISDB=MONDO:MONDO:0013763,MedGen:C3280897,OMIM:614464;CLNHGVS=NC_000007.14:g.130399037G>A;CLNREVSTAT=criteria_provided,_multiple_submitters,_no_conflicts;CLNSIG=Uncertain_significance;CLNVC=single_nucleotide_variant;CLNVCSO=SO:0001483;CLNVI=Illumina_Clinical_Services_Laboratory,Illumina:776308;GENEINFO=CEP41:95681;MC=SO:0001587|nonsense,SO:0001619|non-coding_transcript_variant;ORIGIN=1;RS=782286004;Pangolin=ENSG00000106477.19|3:0.0|2:-0.18
chr7	130400063	591799	C	CCT	.	.	ALLELEID=582788;CLNDN=Joubert_syndrome_15|not_provided;CLNDISDB=MONDO:MONDO:0013763,MedGen:C3280897,OMIM:614464|MedGen:CN517202;CLNHGVS=NC_000007.14:g.130400064_130400065CT[3];CLNREVSTAT=criteria_provided,_single_submitter;CLNSIG=Uncertain_significance;CLNVC=Microsatellite;CLNVCSO=SO:0000289;CLNVI=Invitae:7185531;GENEINFO=CEP41:95681;MC=SO:0001589|frameshift_variant,SO:0001619|non-coding_transcript_variant,SO:0001627|intron_variant;ORIGIN=1;RS=782610112;Pangolin=ENSG00000106477.19|-21:0.0|-24:-0.02
chr7	130400084	1041588	T	C	.	.	ALLELEID=1027790;CLNDN=Joubert_syndrome_15;CLNDISDB=MONDO:MONDO:0013763,MedGen:C3280897,OMIM:614464;CLNHGVS=NC_000007.14:g.130400084T>C;CLNREVSTAT=criteria_provided,_single_submitter;CLNSIG=Uncertain_significance;CLNVC=single_nucleotide_variant;CLNVCSO=SO:0001483;GENEINFO=CEP41:95681;MC=SO:0001583|missense_variant,SO:0001619|non-coding_transcript_variant,SO:0001627|intron_variant;ORIGIN=1;Pangolin=ENSG00000106477.19|1:0.91|-45:-0.6
chr7	130400101	962478	G	C	.	.	ALLELEID=945435;CLNDN=Joubert_syndrome_15;CLNDISDB=MONDO:MONDO:0013763,MedGen:C3280897,OMIM:614464;CLNHGVS=NC_000007.14:g.130400101G>C;CLNREVSTAT=criteria_provided,_single_submitter;CLNSIG=Uncertain_significance;CLNVC=single_nucleotide_variant;CLNVCSO=SO:0001483;GENEINFO=CEP41:95681;MC=SO:0001583|missense_variant,SO:0001619|non-coding_transcript_variant,SO:0001627|intron_variant;ORIGIN=1;Pangolin=ENSG00000106477.19|47:0.0|-3:-0.0
chr7	130400161	392987	C	T	.	.	AF_EXAC=6e-05;ALLELEID=370829;CLNDN=Joubert_syndrome_15|not_provided;CLNDISDB=MONDO:MONDO:0013763,MedGen:C3280897,OMIM:614464|MedGen:CN517202;CLNHGVS=NC_000007.14:g.130400161C>T;CLNREVSTAT=criteria_provided,_multiple_submitters,_no_conflicts;CLNSIG=Uncertain_significance;CLNVC=single_nucleotide_variant;CLNVCSO=SO:0001483;GENEINFO=CEP41:95681;MC=SO:0001583|missense_variant,SO:0001619|non-coding_transcript_variant,SO:0001627|intron_variant;ORIGIN=1;RS=782105300;Pangolin=ENSG00000106477.19|-2:0.0|36:-0.02
chr7	130400226	261056	C	T	.	.	AF_EXAC=6e-05;ALLELEID=252619;CLNDN=Joubert_syndrome|not_specified;CLNDISDB=Human_Phenotype_Ontology:HP:0002335,Human_Phenotype_Ontology:HP:0007125,MONDO:MONDO:0018772,MedGen:C0431399,OMIM:PS213300,Orphanet:ORPHA475,SNOMED_CT:253175003,SNOMED_CT:716997004|MedGen:CN169374;CLNHGVS=NC_000007.14:g.130400226C>T;CLNREVSTAT=criteria_provided,_conflicting_interpretations;CLNSIG=Conflicting_interpretations_of_pathogenicity;CLNSIGCONF=Likely_benign(2),Uncertain_significance(1);CLNVC=single_nucleotide_variant;CLNVCSO=SO:0001483;CLNVI=Illumina_Clinical_Services_Laboratory,Illumina:156623;GENEINFO=CEP41:95681;MC=SO:0001619|non-coding_transcript_variant,SO:0001819|synonymous_variant,SO:0001627|intron_variant;ORIGIN=1;RS=782460743;Pangolin=ENSG00000106477.19|-29:0.04|28:-0.03
chr7	130400227	847423	G	A	.	.	ALLELEID=833145;CLNDN=Joubert_syndrome_15;CLNDISDB=MONDO:MONDO:0013763,MedGen:C3280897,OMIM:614464;CLNHGVS=NC_000007.14:g.130400227G>A;CLNREVSTAT=criteria_provided,_single_submitter;CLNSIG=Uncertain_significance;CLNVC=single_nucleotide_variant;CLNVCSO=SO:0001483;GENEINFO=CEP41:95681;MC=SO:0001583|missense_variant,SO:0001619|non-coding_transcript_variant,SO:0001627|intron_variant;ORIGIN=1;Pangolin=ENSG00000106477.19|-30:0.01|27:-0.02
chr7	130400239	961340	G	A	.	.	ALLELEID=945436;CLNDN=Joubert_syndrome_15;CLNDISDB=MONDO:MONDO:0013763,MedGen:C3280897,OMIM:614464;CLNHGVS=NC_000007.14:g.130400239G>A;CLNREVSTAT=criteria_provided,_single_submitter;CLNSIG=Uncertain_significance;CLNVC=single_nucleotide_variant;CLNVCSO=SO:0001483;GENEINFO=CEP41:95681;MC=SO:0001583|missense_variant,SO:0001619|non-coding_transcript_variant,SO:0001627|intron_variant;ORIGIN=1;Pangolin=ENSG00000106477.19|-42:0.01|15:-0.02
chr7	130400696	911316	A	G	.	.	ALLELEID=900313;CLNDN=Joubert_syndrome_15;CLNDISDB=MONDO:MONDO:0013763,MedGen:C3280897,OMIM:614464;CLNHGVS=NC_000007.14:g.130400696A>G;CLNREVSTAT=criteria_provided,_single_submitter;CLNSIG=Uncertain_significance;CLNVC=single_nucleotide_variant;CLNVCSO=SO:0001483;CLNVI=Illumina_Clinical_Services_Laboratory,Illumina:450510;GENEINFO=CEP41:95681;MC=SO:0001627|intron_variant;ORIGIN=1;Pangolin=ENSG00000106477.19|11:0.0|2:-0.29
chr7	130400710	391647	C	T	.	.	AF_ESP=8e-05;AF_EXAC=0.0004;AF_TGP=0.0002;ALLELEID=368934;CLNDN=Joubert_syndrome_15|not_provided;CLNDISDB=MONDO:MONDO:0013763,MedGen:C3280897,OMIM:614464|MedGen:CN517202;CLNHGVS=NC_000007.14:g.130400710C>T;CLNREVSTAT=criteria_provided,_multiple_submitters,_no_conflicts;CLNSIG=Uncertain_significance;CLNVC=single_nucleotide_variant;CLNVCSO=SO:0001483;CLNVI=Illumina_Clinical_Services_Laboratory,Illumina:104058;GENEINFO=CEP41:95681;MC=SO:0001583|missense_variant,SO:0001619|non-coding_transcript_variant;ORIGIN=1;RS=201834429;Pangolin=ENSG00000106477.19|-3:0.0|-12:-0.12
chr7	130400740	1021035	G	A	.	.	ALLELEID=1007254;CLNDN=Joubert_syndrome_15;CLNDISDB=MONDO:MONDO:0013763,MedGen:C3280897,OMIM:614464;CLNHGVS=NC_000007.14:g.130400740G>A;CLNREVSTAT=criteria_provided,_single_submitter;CLNSIG=Uncertain_significance;CLNVC=single_nucleotide_variant;CLNVCSO=SO:0001483;GENEINFO=CEP41:95681;MC=SO:0001583|missense_variant,SO:0001619|non-coding_transcript_variant;ORIGIN=1;Pangolin=ENSG00000106477.19|-15:0.0|-42:-0.01
chr7	130400748	1041424	A	G	.	.	ALLELEID=1027791;CLNDN=Joubert_syndrome_15;CLNDISDB=MONDO:MONDO:0013763,MedGen:C3280897,OMIM:614464;CLNHGVS=NC_000007.14:g.130400748A>G;CLNREVSTAT=criteria_provided,_single_submitter;CLNSIG=Uncertain_significance;CLNVC=single_nucleotide_variant;CLNVCSO=SO:0001483;GENEINFO=CEP41:95681;MC=SO:0001583|missense_variant,SO:0001619|non-coding_transcript_variant;ORIGIN=1;Pangolin=ENSG00000106477.19|-50:0.01|0:-0.0
chr7	130400767	1044773	T	C	.	.	ALLELEID=1027792;CLNDN=Joubert_syndrome_15;CLNDISDB=MONDO:MONDO:0013763,MedGen:C3280897,OMIM:614464;CLNHGVS=NC_000007.14:g.130400767T>C;CLNREVSTAT=criteria_provided,_single_submitter;CLNSIG=Uncertain_significance;CLNVC=single_nucleotide_variant;CLNVCSO=SO:0001483;GENEINFO=CEP41:95681;MC=SO:0001583|missense_variant,SO:0001619|non-coding_transcript_variant;ORIGIN=1;Pangolin=ENSG00000106477.19|-6:0.0|7:-0.0
chr7	130400811	1002436	T	G	.	.	ALLELEID=992104;CLNDN=Joubert_syndrome_15;CLNDISDB=MONDO:MONDO:0013763,MedGen:C3280897,OMIM:614464;CLNHGVS=NC_000007.14:g.130400811T>G;CLNREVSTAT=criteria_provided,_single_submitter;CLNSIG=Uncertain_significance;CLNVC=single_nucleotide_variant;CLNVCSO=SO:0001483;GENEINFO=CEP41:95681;MC=SO:0001583|missense_variant,SO:0001619|non-coding_transcript_variant;ORIGIN=1;Pangolin=ENSG00000106477.19|10:0.0|16:-0.01
chr7	130400827	1051658	A	T	.	.	ALLELEID=1044703;CLNDN=Joubert_syndrome_15;CLNDISDB=MONDO:MONDO:0013763,MedGen:C3280897,OMIM:614464;CLNHGVS=NC_000007.14:g.130400827A>T;CLNREVSTAT=criteria_provided,_single_submitter;CLNSIG=Uncertain_significance;CLNVC=single_nucleotide_variant;CLNVCSO=SO:0001483;GENEINFO=CEP41:95681;MC=SO:0001627|intron_variant;ORIGIN=1;Pangolin=ENSG00000106477.19|-2:0.42|-6:-0.1
chr7	130401881	1011060	A	G	.	.	ALLELEID=992105;CLNDN=Joubert_syndrome_15;CLNDISDB=MONDO:MONDO:0013763,MedGen:C3280897,OMIM:614464;CLNHGVS=NC_000007.14:g.130401881A>G;CLNREVSTAT=criteria_provided,_single_submitter;CLNSIG=Uncertain_significance;CLNVC=single_nucleotide_variant;CLNVCSO=SO:0001483;GENEINFO=CEP41:95681;MC=SO:0001619|non-coding_transcript_variant,SO:0001819|synonymous_variant;ORIGIN=1;Pangolin=ENSG00000106477.19|0:0.1|-23:-0.05
chr7	130401882	1016847	T	A	.	.	ALLELEID=1007255;CLNDN=Joubert_syndrome_15;CLNDISDB=MONDO:MONDO:0013763,MedGen:C3280897,OMIM:614464;CLNHGVS=NC_000007.14:g.130401882T>A;CLNREVSTAT=criteria_provided,_single_submitter;CLNSIG=Uncertain_significance;CLNVC=single_nucleotide_variant;CLNVCSO=SO:0001483;GENEINFO=CEP41:95681;MC=SO:0001583|missense_variant,SO:0001619|non-coding_transcript_variant;ORIGIN=1;Pangolin=ENSG00000106477.19|-1:0.21|3:-0.0
chr7	130401907	358942	G	C	.	.	AF_ESP=0.00246;AF_EXAC=0.00258;AF_TGP=0.0014;ALLELEID=301936;CLNDN=Familial_Autism_Spectrum_Disorder|Joubert_syndrome_15|not_specified;CLNDISDB=.|MONDO:MONDO:0013763,MedGen:C3280897,OMIM:614464|MedGen:CN169374;CLNHGVS=NC_000007.14:g.130401907G>C;CLNREVSTAT=criteria_provided,_conflicting_interpretations;CLNSIG=Conflicting_interpretations_of_pathogenicity;CLNSIGCONF=Benign(1),Likely_benign(1),Uncertain_significance(1);CLNVC=single_nucleotide_variant;CLNVCSO=SO:0001483;CLNVI=Illumina_Clinical_Services_Laboratory,Illumina:174828|UniProtKB_(protein):Q9BYV8#VAR_067056;GENEINFO=CEP41:95681;MC=SO:0001583|missense_variant,SO:0001619|non-coding_transcript_variant;ORIGIN=5;RS=143303575;Pangolin=ENSG00000106477.19|41:0.12|0:-0.0
chr7	130401945	1051444	T	G	.	.	ALLELEID=1044704;CLNDN=Joubert_syndrome_15;CLNDISDB=MONDO:MONDO:0013763,MedGen:C3280897,OMIM:614464;CLNHGVS=NC_000007.14:g.130401945T>G;CLNREVSTAT=criteria_provided,_single_submitter;CLNSIG=Uncertain_significance;CLNVC=single_nucleotide_variant;CLNVCSO=SO:0001483;GENEINFO=CEP41:95681;MC=SO:0001583|missense_variant,SO:0001619|non-coding_transcript_variant;ORIGIN=1;Pangolin=ENSG00000106477.19|3:0.22|-4:-0.0
chr7	130402669	1005387	G	C	.	.	ALLELEID=992106;CLNDN=Joubert_syndrome_15;CLNDISDB=MONDO:MONDO:0013763,MedGen:C3280897,OMIM:614464;CLNHGVS=NC_000007.14:g.130402669G>C;CLNREVSTAT=criteria_provided,_single_submitter;CLNSIG=Uncertain_significance;CLNVC=single_nucleotide_variant;CLNVCSO=SO:0001483;GENEINFO=CEP41:95681;MC=SO:0001583|missense_variant,SO:0001619|non-coding_transcript_variant;ORIGIN=1;Pangolin=ENSG00000106477.19|-21:0.0|-3:-0.0
chr7	130402686	30841	C	T	.	.	AF_ESP=8e-05;AF_EXAC=2e-05;ALLELEID=39798;CLNDN=Joubert_syndrome_15|Joubert_syndrome_12/15,_digenic;CLNDISDB=MONDO:MONDO:0013763,MedGen:C3280897,OMIM:614464|MedGen:C3280899;CLNHGVS=NC_000007.14:g.130402686C>T;CLNREVSTAT=criteria_provided,_single_submitter;CLNSIG=Uncertain_significance;CLNVC=single_nucleotide_variant;CLNVCSO=SO:0001483;CLNVI=OMIM_Allelic_Variant:610523.0004|UniProtKB_(protein):Q9BYV8#VAR_067055;GENEINFO=CEP41:95681;MC=SO:0001583|missense_variant,SO:0001619|non-coding_transcript_variant;ORIGIN=1;RS=140259402;Pangolin=ENSG00000106477.19|-38:0.0|-38:-0.01
chr7	130402708	956790	G	A	.	.	ALLELEID=945437;CLNDN=Joubert_syndrome_15;CLNDISDB=MONDO:MONDO:0013763,MedGen:C3280897,OMIM:614464;CLNHGVS=NC_000007.14:g.130402708G>A;CLNREVSTAT=criteria_provided,_single_submitter;CLNSIG=Uncertain_significance;CLNVC=single_nucleotide_variant;CLNVCSO=SO:0001483;GENEINFO=CEP41:95681;MC=SO:0001583|missense_variant,SO:0001619|non-coding_transcript_variant;ORIGIN=1;Pangolin=ENSG00000106477.19|-17:0.0|14:-0.0
chr7	130402749	570128	T	C	.	.	ALLELEID=566495;CLNDN=Joubert_syndrome_15;CLNDISDB=MONDO:MONDO:0013763,MedGen:C3280897,OMIM:614464;CLNHGVS=NC_000007.14:g.130402749T>C;CLNREVSTAT=criteria_provided,_single_submitter;CLNSIG=Uncertain_significance;CLNVC=single_nucleotide_variant;CLNVCSO=SO:0001483;GENEINFO=CEP41:95681;MC=SO:0001583|missense_variant,SO:0001619|non-coding_transcript_variant;ORIGIN=1;RS=1554417299;Pangolin=ENSG00000106477.19|-1:0.0|50:-0.0
chr7	130402785	957498	A	G	.	.	ALLELEID=945438;CLNDN=Joubert_syndrome_15;CLNDISDB=MONDO:MONDO:0013763,MedGen:C3280897,OMIM:614464;CLNHGVS=NC_000007.14:g.130402785A>G;CLNREVSTAT=criteria_provided,_single_submitter;CLNSIG=Uncertain_significance;CLNVC=single_nucleotide_variant;CLNVCSO=SO:0001483;GENEINFO=CEP41:95681;MC=SO:0001583|missense_variant,SO:0001619|non-coding_transcript_variant;ORIGIN=1;Pangolin=ENSG00000106477.19|14:0.0|5:-0.0
chr7	130402791	432833	C	T	.	.	AF_ESP=0.00031;AF_EXAC=0.00014;AF_TGP=0.0004;ALLELEID=425732;CLNDN=Joubert_syndrome_15|not_provided;CLNDISDB=MONDO:MONDO:0013763,MedGen:C3280897,OMIM:614464|MedGen:CN517202;CLNHGVS=NC_000007.14:g.130402791C>T;CLNREVSTAT=criteria_provided,_multiple_submitters,_no_conflicts;CLNSIG=Uncertain_significance;CLNVC=single_nucleotide_variant;CLNVCSO=SO:0001483;GENEINFO=CEP41:95681;MC=SO:0001583|missense_variant,SO:0001619|non-coding_transcript_variant;ORIGIN=1;RS=145850728;Pangolin=ENSG00000106477.19|8:0.0|-1:-0.01
chr7	130404557	390041	C	T	.	.	AF_ESP=0.00015;AF_EXAC=7e-05;AF_TGP=0.0006;ALLELEID=370831;CLNDN=not_specified|not_provided;CLNDISDB=MedGen:CN169374|MedGen:CN517202;CLNHGVS=NC_000007.14:g.130404557C>T;CLNREVSTAT=criteria_provided,_conflicting_interpretations;CLNSIG=Conflicting_interpretations_of_pathogenicity;CLNSIGCONF=Likely_benign(1),Uncertain_significance(1);CLNVC=single_nucleotide_variant;CLNVCSO=SO:0001483;GENEINFO=CEP41:95681;MC=SO:0001627|intron_variant;ORIGIN=1;RS=190680511;Pangolin=ENSG00000106477.19|7:0.0|4:-0.0
chr7	130404558	358943	G	A	.	.	AF_ESP=0.00015;AF_EXAC=0.0001;ALLELEID=309731;CLNDN=Joubert_syndrome_15;CLNDISDB=MONDO:MONDO:0013763,MedGen:C3280897,OMIM:614464;CLNHGVS=NC_000007.14:g.130404558G>A;CLNREVSTAT=criteria_provided,_multiple_submitters,_no_conflicts;CLNSIG=Uncertain_significance;CLNVC=single_nucleotide_variant;CLNVCSO=SO:0001483;CLNVI=Illumina_Clinical_Services_Laboratory,Illumina:778961;GENEINFO=CEP41:95681;MC=SO:0001627|intron_variant;ORIGIN=1;RS=199678365;Pangolin=ENSG00000106477.19|6:0.01|3:-0.0
chr7	130404603	653434	T	C	.	.	AF_EXAC=1e-05;ALLELEID=635786;CLNDN=Joubert_syndrome_15;CLNDISDB=MONDO:MONDO:0013763,MedGen:C3280897,OMIM:614464;CLNHGVS=NC_000007.14:g.130404603T>C;CLNREVSTAT=criteria_provided,_single_submitter;CLNSIG=Uncertain_significance;CLNVC=single_nucleotide_variant;CLNVCSO=SO:0001483;GENEINFO=CEP41:95681;MC=SO:0001583|missense_variant;ORIGIN=1;RS=782436531;Pangolin=ENSG00000106477.19|37:0.02|-39:-0.01
chr7	130404666	235611	G	C	.	.	AF_ESP=0.00046;AF_TGP=0.0006;ALLELEID=237292;CLNDN=Familial_Autism_Spectrum_Disorder|Joubert_syndrome_15|not_provided;CLNDISDB=.|MONDO:MONDO:0013763,MedGen:C3280897,OMIM:614464|MedGen:CN517202;CLNHGVS=NC_000007.14:g.130404666G>C;CLNREVSTAT=criteria_provided,_multiple_submitters,_no_conflicts;CLNSIG=Uncertain_significance;CLNVC=single_nucleotide_variant;CLNVCSO=SO:0001483;CLNVI=Illumina_Clinical_Services_Laboratory,Illumina:668905;GENEINFO=CEP41:95681;MC=SO:0001583|missense_variant,SO:0001619|non-coding_transcript_variant;ORIGIN=5;RS=141025803;Pangolin=ENSG00000106477.19|-4:0.0|-26:-0.02
chr7	130404681	1053163	T	C	.	.	ALLELEID=1044705;CLNDN=Joubert_syndrome_15;CLNDISDB=MONDO:MONDO:0013763,MedGen:C3280897,OMIM:614464;CLNHGVS=NC_000007.14:g.130404681T>C;CLNREVSTAT=criteria_provided,_single_submitter;CLNSIG=Uncertain_significance;CLNVC=single_nucleotide_variant;CLNVCSO=SO:0001483;GENEINFO=CEP41:95681;MC=SO:0001583|missense_variant,SO:0001619|non-coding_transcript_variant;ORIGIN=1;Pangolin=ENSG00000106477.19|27:0.0|-41:-0.02
chr7	130404697	358944	C	T	.	.	ALLELEID=301944;CLNDN=Joubert_syndrome_15;CLNDISDB=MONDO:MONDO:0013763,MedGen:C3280897,OMIM:614464;CLNHGVS=NC_000007.14:g.130404697C>T;CLNREVSTAT=criteria_provided,_single_submitter;CLNSIG=Uncertain_significance;CLNVC=single_nucleotide_variant;CLNVCSO=SO:0001483;CLNVI=Illumina_Clinical_Services_Laboratory,Illumina:718165;GENEINFO=CEP41:95681;MC=SO:0001583|missense_variant,SO:0001619|non-coding_transcript_variant;ORIGIN=1;RS=200516165;Pangolin=ENSG00000106477.19|-4:0.06|11:-0.0
chr7	130404708	947908	T	C	.	.	ALLELEID=924705;CLNDN=Joubert_syndrome_15;CLNDISDB=MONDO:MONDO:0013763,MedGen:C3280897,OMIM:614464;CLNHGVS=NC_000007.14:g.130404708T>C;CLNREVSTAT=criteria_provided,_single_submitter;CLNSIG=Uncertain_significance;CLNVC=single_nucleotide_variant;CLNVCSO=SO:0001483;GENEINFO=CEP41:95681;MC=SO:0001583|missense_variant,SO:0001619|non-coding_transcript_variant;ORIGIN=1;Pangolin=ENSG00000106477.19|0:0.01|-15:-0.07
chr7	130404723	384130	T	A	.	.	AF_TGP=0.0004;ALLELEID=370844;CLNDN=Joubert_syndrome_15|not_specified;CLNDISDB=MONDO:MONDO:0013763,MedGen:C3280897,OMIM:614464|MedGen:CN169374;CLNHGVS=NC_000007.14:g.130404723T>A;CLNREVSTAT=criteria_provided,_conflicting_interpretations;CLNSIG=Conflicting_interpretations_of_pathogenicity;CLNSIGCONF=Likely_benign(1),Uncertain_significance(1);CLNVC=single_nucleotide_variant;CLNVCSO=SO:0001483;CLNVI=Illumina_Clinical_Services_Laboratory,Illumina:1414365;GENEINFO=CEP41:95681;MC=SO:0001627|intron_variant;ORIGIN=1;RS=142452124;Pangolin=ENSG00000106477.19|-15:0.01|-30:-0.06
chr7	130404723	508800	T	G	.	.	AF_ESP=0.00054;AF_TGP=0.0006;ALLELEID=502216;CLNDN=Joubert_syndrome_15|not_specified;CLNDISDB=MONDO:MONDO:0013763,MedGen:C3280897,OMIM:614464|MedGen:CN169374;CLNHGVS=NC_000007.14:g.130404723T>G;CLNREVSTAT=criteria_provided,_conflicting_interpretations;CLNSIG=Conflicting_interpretations_of_pathogenicity;CLNSIGCONF=Likely_benign(1),Uncertain_significance(1);CLNVC=single_nucleotide_variant;CLNVCSO=SO:0001483;CLNVI=Illumina_Clinical_Services_Laboratory,Illumina:465596;GENEINFO=CEP41:95681;MC=SO:0001627|intron_variant;ORIGIN=1;RS=142452124;Pangolin=ENSG00000106477.19|-15:0.01|-30:-0.05
chr7	130411122	1042900	C	G	.	.	ALLELEID=1027793;CLNDN=Joubert_syndrome_15;CLNDISDB=MONDO:MONDO:0013763,MedGen:C3280897,OMIM:614464;CLNHGVS=NC_000007.14:g.130411122C>G;CLNREVSTAT=criteria_provided,_single_submitter;CLNSIG=Uncertain_significance;CLNVC=single_nucleotide_variant;CLNVCSO=SO:0001483;GENEINFO=CEP41:95681;MC=SO:0001583|missense_variant,SO:0001619|non-coding_transcript_variant;ORIGIN=1;Pangolin=ENSG00000106477.19|-16:0.01|0:-0.9
chr7	130411155	631997	C	A	.	.	ALLELEID=620251;CLNDN=Joubert_syndrome_15;CLNDISDB=MONDO:MONDO:0013763,MedGen:C3280897,OMIM:614464;CLNHGVS=NC_000007.14:g.130411155C>A;CLNREVSTAT=criteria_provided,_single_submitter;CLNSIG=Uncertain_significance;CLNVC=single_nucleotide_variant;CLNVCSO=SO:0001483;CLNVI=Illumina_Clinical_Services_Laboratory,Illumina:794311;GENEINFO=CEP41:95681;MC=SO:0001587|nonsense,SO:0001619|non-coding_transcript_variant;ORIGIN=1;RS=1562984087;Pangolin=ENSG00000106477.19|2:0.18|-33:-0.21
chr7	130411169	1016948	G	C	.	.	ALLELEID=1007256;CLNDN=Joubert_syndrome_15;CLNDISDB=MONDO:MONDO:0013763,MedGen:C3280897,OMIM:614464;CLNHGVS=NC_000007.14:g.130411169G>C;CLNREVSTAT=criteria_provided,_single_submitter;CLNSIG=Uncertain_significance;CLNVC=single_nucleotide_variant;CLNVCSO=SO:0001483;GENEINFO=CEP41:95681;MC=SO:0001583|missense_variant,SO:0001619|non-coding_transcript_variant;ORIGIN=1;Pangolin=ENSG00000106477.19|46:0.0|22:-0.01
chr7	130411173	842586	G	C	.	.	ALLELEID=833146;CLNDN=Joubert_syndrome_15;CLNDISDB=MONDO:MONDO:0013763,MedGen:C3280897,OMIM:614464;CLNHGVS=NC_000007.14:g.130411173G>C;CLNREVSTAT=criteria_provided,_single_submitter;CLNSIG=Uncertain_significance;CLNVC=single_nucleotide_variant;CLNVCSO=SO:0001483;GENEINFO=CEP41:95681;MC=SO:0001583|missense_variant,SO:0001619|non-coding_transcript_variant;ORIGIN=1;Pangolin=ENSG00000106477.19|18:0.0|18:-0.0
chr7	130412186	1018189	G	A	.	.	ALLELEID=1007257;CLNDN=Joubert_syndrome_15;CLNDISDB=MONDO:MONDO:0013763,MedGen:C3280897,OMIM:614464;CLNHGVS=NC_000007.14:g.130412186G>A;CLNREVSTAT=criteria_provided,_single_submitter;CLNSIG=Uncertain_significance;CLNVC=single_nucleotide_variant;CLNVCSO=SO:0001483;GENEINFO=CEP41:95681;MC=SO:0001583|missense_variant,SO:0001619|non-coding_transcript_variant;ORIGIN=1;Pangolin=ENSG00000106477.19|-7:0.0|-7:-0.01
chr7	130412238	591959	A	G	.	.	ALLELEID=582948;CLNDN=not_provided;CLNDISDB=MedGen:CN517202;CLNHGVS=NC_000007.14:g.130412238A>G;CLNREVSTAT=no_assertion_criteria_provided;CLNSIG=Uncertain_significance;CLNVC=single_nucleotide_variant;CLNVCSO=SO:0001483;GENEINFO=CEP41:95681;MC=SO:0001583|missense_variant,SO:0001619|non-coding_transcript_variant;ORIGIN=1;RS=1562984818;Pangolin=ENSG00000106477.19|2:0.01|-5:-0.01
chr7	130416912	963719	TA	T	.	.	ALLELEID=959837;CLNDN=Joubert_syndrome_15;CLNDISDB=MONDO:MONDO:0013763,MedGen:C3280897,OMIM:614464;CLNHGVS=NC_000007.14:g.130416913del;CLNREVSTAT=criteria_provided,_single_submitter;CLNSIG=Uncertain_significance;CLNVC=Deletion;CLNVCSO=SO:0000159;GENEINFO=CEP41:95681;MC=SO:0001627|intron_variant;ORIGIN=1;Pangolin=ENSG00000106477.19|0:0.0|7:-0.11
chr7	130416914	1057907	C	T	.	.	ALLELEID=1044706;CLNDN=Joubert_syndrome_15;CLNDISDB=MONDO:MONDO:0013763,MedGen:C3280897,OMIM:614464;CLNHGVS=NC_000007.14:g.130416914C>T;CLNREVSTAT=criteria_provided,_single_submitter;CLNSIG=Uncertain_significance;CLNVC=single_nucleotide_variant;CLNVCSO=SO:0001483;GENEINFO=CEP41:95681;MC=SO:0001627|intron_variant;ORIGIN=1;Pangolin=ENSG00000106477.19|-14:0.0|5:-0.68
chr7	130416916	1055741	T	C	.	.	ALLELEID=1044707;CLNDN=Joubert_syndrome_15;CLNDISDB=MONDO:MONDO:0013763,MedGen:C3280897,OMIM:614464;CLNHGVS=NC_000007.14:g.130416916T>C;CLNREVSTAT=criteria_provided,_single_submitter;CLNSIG=Uncertain_significance;CLNVC=single_nucleotide_variant;CLNVCSO=SO:0001483;GENEINFO=CEP41:95681;MC=SO:0001627|intron_variant;ORIGIN=1;Pangolin=ENSG00000106477.19|43:0.0|50:-0.02
chr7	130416934	941930	C	T	.	.	ALLELEID=933693;CLNDN=Joubert_syndrome_15;CLNDISDB=MONDO:MONDO:0013763,MedGen:C3280897,OMIM:614464;CLNHGVS=NC_000007.14:g.130416934C>T;CLNREVSTAT=criteria_provided,_single_submitter;CLNSIG=Uncertain_significance;CLNVC=single_nucleotide_variant;CLNVCSO=SO:0001483;GENEINFO=CEP41:95681;MC=SO:0001583|missense_variant,SO:0001619|non-coding_transcript_variant,SO:0001627|intron_variant;ORIGIN=1;Pangolin=ENSG00000106477.19|25:0.0|32:-0.02
chr7	130416952	960242	T	C	.	.	ALLELEID=945439;CLNDN=Joubert_syndrome_15;CLNDISDB=MONDO:MONDO:0013763,MedGen:C3280897,OMIM:614464;CLNHGVS=NC_000007.14:g.130416952T>C;CLNREVSTAT=criteria_provided,_single_submitter;CLNSIG=Uncertain_significance;CLNVC=single_nucleotide_variant;CLNVCSO=SO:0001483;GENEINFO=CEP41:95681;MC=SO:0001583|missense_variant,SO:0001619|non-coding_transcript_variant,SO:0001627|intron_variant;ORIGIN=1;Pangolin=ENSG00000106477.19|14:0.01|14:-0.0
chr7	130416957	30842	A	G	.	.	AF_ESP=8e-05;AF_EXAC=9e-05;AF_TGP=0.0002;ALLELEID=39799;CLNDN=Familial_Autism_Spectrum_Disorder|Joubert_syndrome_15|Joubert_syndrome_9/15,_digenic;CLNDISDB=.|MONDO:MONDO:0013763,MedGen:C3280897,OMIM:614464|MedGen:C3280898;CLNHGVS=NC_000007.14:g.130416957A>G;CLNREVSTAT=criteria_provided,_multiple_submitters,_no_conflicts;CLNSIG=Uncertain_significance;CLNVC=single_nucleotide_variant;CLNVCSO=SO:0001483;CLNVI=Illumina_Clinical_Services_Laboratory,Illumina:860631|OMIM_Allelic_Variant:610523.0005|UniProtKB_(protein):Q9BYV8#VAR_067053;GENEINFO=CEP41:95681;MC=SO:0001583|missense_variant,SO:0001619|non-coding_transcript_variant,SO:0001627|intron_variant;ORIGIN=5;RS=368178632;Pangolin=ENSG00000106477.19|9:0.01|2:-0.0
chr7	130427999	358945	G	A	.	.	AF_EXAC=1e-05;ALLELEID=309740;CLNDN=Joubert_syndrome_15;CLNDISDB=MONDO:MONDO:0013763,MedGen:C3280897,OMIM:614464;CLNHGVS=NC_000007.14:g.130427999G>A;CLNREVSTAT=criteria_provided,_single_submitter;CLNSIG=Uncertain_significance;CLNVC=single_nucleotide_variant;CLNVCSO=SO:0001483;CLNVI=Illumina_Clinical_Services_Laboratory,Illumina:441616;GENEINFO=CEP41:95681;MC=SO:0001583|missense_variant,SO:0001619|non-coding_transcript_variant;ORIGIN=1;RS=111688621;Pangolin=ENSG00000106477.19|19:0.0|5:-0.0
chr7	130428010	1007100	C	A	.	.	ALLELEID=992107;CLNDN=Joubert_syndrome_15;CLNDISDB=MONDO:MONDO:0013763,MedGen:C3280897,OMIM:614464;CLNHGVS=NC_000007.14:g.130428010C>A;CLNREVSTAT=criteria_provided,_single_submitter;CLNSIG=Uncertain_significance;CLNVC=single_nucleotide_variant;CLNVCSO=SO:0001483;GENEINFO=CEP41:95681;MC=SO:0001583|missense_variant,SO:0001619|non-coding_transcript_variant;ORIGIN=1;Pangolin=ENSG00000106477.19|-6:0.0|8:-0.04
chr7	130440939	1047770	G	C	.	.	ALLELEID=1027794;CLNDN=Joubert_syndrome_15;CLNDISDB=MONDO:MONDO:0013763,MedGen:C3280897,OMIM:614464;CLNHGVS=NC_000007.14:g.130440939G>C;CLNREVSTAT=criteria_provided,_single_submitter;CLNSIG=Uncertain_significance;CLNVC=single_nucleotide_variant;CLNVCSO=SO:0001483;GENEINFO=CEP41:95681;MC=SO:0001583|missense_variant,SO:0001619|non-coding_transcript_variant;ORIGIN=1;Pangolin=ENSG00000106477.19|-5:0.07|44:-0.0
chr7	130440939	999482	G	T	.	.	ALLELEID=992108;CLNDN=Joubert_syndrome_15;CLNDISDB=MONDO:MONDO:0013763,MedGen:C3280897,OMIM:614464;CLNHGVS=NC_000007.14:g.130440939G>T;CLNREVSTAT=criteria_provided,_single_submitter;CLNSIG=Uncertain_significance;CLNVC=single_nucleotide_variant;CLNVCSO=SO:0001483;GENEINFO=CEP41:95681;MC=SO:0001583|missense_variant,SO:0001619|non-coding_transcript_variant;ORIGIN=1;Pangolin=ENSG00000106477.19|-5:0.05|-16:-0.0
chr7	130440947	707167	A	G	.	.	AF_ESP=0.00169;AF_TGP=0.0008;ALLELEID=692159;CLNDN=Joubert_syndrome_15;CLNDISDB=MONDO:MONDO:0013763,MedGen:C3280897,OMIM:614464;CLNHGVS=NC_000007.14:g.130440947A>G;CLNREVSTAT=criteria_provided,_conflicting_interpretations;CLNSIG=Conflicting_interpretations_of_pathogenicity;CLNSIGCONF=Likely_benign(1),Uncertain_significance(1);CLNVC=single_nucleotide_variant;CLNVCSO=SO:0001483;CLNVI=Illumina_Clinical_Services_Laboratory,Illumina:288996;GENEINFO=CEP41:95681;MC=SO:0001583|missense_variant,SO:0001619|non-coding_transcript_variant;ORIGIN=1;RS=147494464;Pangolin=ENSG00000106477.19|-13:0.0|-13:-0.01
chr7	130440962	855107	G	A	.	.	ALLELEID=833147;CLNDN=Joubert_syndrome_15;CLNDISDB=MONDO:MONDO:0013763,MedGen:C3280897,OMIM:614464;CLNHGVS=NC_000007.14:g.130440962G>A;CLNREVSTAT=criteria_provided,_single_submitter;CLNSIG=Uncertain_significance;CLNVC=single_nucleotide_variant;CLNVCSO=SO:0001483;GENEINFO=CEP41:95681;MC=SO:0001583|missense_variant,SO:0001619|non-coding_transcript_variant;ORIGIN=1;Pangolin=ENSG00000106477.19|-28:0.06|21:-0.0
chr7	130440963	839755	A	C	.	.	ALLELEID=833148;CLNDN=Joubert_syndrome_15;CLNDISDB=MONDO:MONDO:0013763,MedGen:C3280897,OMIM:614464;CLNHGVS=NC_000007.14:g.130440963A>C;CLNREVSTAT=criteria_provided,_single_submitter;CLNSIG=Uncertain_significance;CLNVC=single_nucleotide_variant;CLNVCSO=SO:0001483;GENEINFO=CEP41:95681;MC=SO:0001583|missense_variant,SO:0001619|non-coding_transcript_variant;ORIGIN=1;Pangolin=ENSG00000106477.19|-29:0.04|20:-0.0
chr7	130441007	358946	G	A	.	.	ALLELEID=305055;CLNDN=Joubert_syndrome_15;CLNDISDB=MONDO:MONDO:0013763,MedGen:C3280897,OMIM:614464;CLNHGVS=NC_000007.14:g.130441007G>A;CLNREVSTAT=criteria_provided,_single_submitter;CLNSIG=Uncertain_significance;CLNVC=single_nucleotide_variant;CLNVCSO=SO:0001483;CLNVI=Illumina_Clinical_Services_Laboratory,Illumina:551725;GENEINFO=CEP41:95681;MC=SO:0001619|non-coding_transcript_variant,SO:0001623|5_prime_UTR_variant;ORIGIN=1;RS=886062002;Pangolin=ENSG00000106477.19|26:0.0|35:-0.01
chr7	130441144	358949	G	T	.	.	AF_TGP=0.00399;ALLELEID=301945;CLNDN=Joubert_syndrome;CLNDISDB=Human_Phenotype_Ontology:HP:0002335,Human_Phenotype_Ontology:HP:0007125,MONDO:MONDO:0018772,MedGen:C0431399,OMIM:PS213300,Orphanet:ORPHA475,SNOMED_CT:253175003,SNOMED_CT:716997004;CLNHGVS=NC_000007.14:g.130441144G>T;CLNREVSTAT=criteria_provided,_single_submitter;CLNSIG=Uncertain_significance;CLNVC=single_nucleotide_variant;CLNVCSO=SO:0001483;CLNVI=Illumina_Clinical_Services_Laboratory,Illumina:128565;GENEINFO=CEP41:95681;ORIGIN=1;RS=10230670;Pangolin=ENSG00000106477.19|-25:0.04|-12:-0.0
chr7	130441209	358950	C	T	.	.	AF_EXAC=0.00726;AF_TGP=0.002;ALLELEID=305059;CLNDN=Joubert_syndrome;CLNDISDB=Human_Phenotype_Ontology:HP:0002335,Human_Phenotype_Ontology:HP:0007125,MONDO:MONDO:0018772,MedGen:C0431399,OMIM:PS213300,Orphanet:ORPHA475,SNOMED_CT:253175003,SNOMED_CT:716997004;CLNHGVS=NC_000007.14:g.130441209C>T;CLNREVSTAT=criteria_provided,_single_submitter;CLNSIG=Uncertain_significance;CLNVC=single_nucleotide_variant;CLNVCSO=SO:0001483;CLNVI=Illumina_Clinical_Services_Laboratory,Illumina:91217;GENEINFO=CEP41:95681;ORIGIN=1;RS=542293061;Pangolin=ENSG00000106477.19|-12:0.0|25:-0.0
chr7	130441210	358951	T	A	.	.	ALLELEID=309878;CLNDN=Joubert_syndrome;CLNDISDB=Human_Phenotype_Ontology:HP:0002335,Human_Phenotype_Ontology:HP:0007125,MONDO:MONDO:0018772,MedGen:C0431399,OMIM:PS213300,Orphanet:ORPHA475,SNOMED_CT:253175003,SNOMED_CT:716997004;CLNHGVS=NC_000007.14:g.130441210T>A;CLNREVSTAT=criteria_provided,_single_submitter;CLNSIG=Uncertain_significance;CLNVC=single_nucleotide_variant;CLNVCSO=SO:0001483;CLNVI=Illumina_Clinical_Services_Laboratory,Illumina:723310;GENEINFO=CEP41:95681;ORIGIN=1;RS=886062003;Pangolin=ENSG00000106477.19|2:0.0|24:-0.0
chr7	131505926	189330	A	C	.	.	ALLELEID=187218;CLNDN=not_provided;CLNDISDB=MedGen:CN517202;CLNHGVS=NC_000007.14:g.131505926A>C;CLNREVSTAT=no_assertion_criteria_provided;CLNSIG=Uncertain_significance;CLNVC=single_nucleotide_variant;CLNVCSO=SO:0001483;CLNVI=OMIM_Allelic_Variant:602632.0001;GENEINFO=PODXL:5420;MC=SO:0001583|missense_variant;ORIGIN=1;RS=786204840;Pangolin=ENSG00000128567.17|-1:0.0|-35:-0.0
chr7	131505966	218943	G	T	.	.	ALLELEID=215776;CLNDN=Parkinson_disease,_late-onset;CLNDISDB=MONDO:MONDO:0008199,MedGen:C3160718,OMIM:168600,SNOMED_CT:49049000;CLNHGVS=NC_000007.14:g.131505966G>T;CLNREVSTAT=criteria_provided,_single_submitter;CLNSIG=Uncertain_significance;CLNVC=single_nucleotide_variant;CLNVCSO=SO:0001483;GENEINFO=PODXL:5420;MC=SO:0001583|missense_variant;ORIGIN=1;RS=869312170;Pangolin=ENSG00000128567.17|36:0.0|4:-0.0
chr7	131506614	218944	C	T	.	.	ALLELEID=215777;CLNDN=Parkinson_disease,_late-onset;CLNDISDB=MONDO:MONDO:0008199,MedGen:C3160718,OMIM:168600,SNOMED_CT:49049000;CLNHGVS=NC_000007.14:g.131506614C>T;CLNREVSTAT=criteria_provided,_single_submitter;CLNSIG=Uncertain_significance;CLNVC=single_nucleotide_variant;CLNVCSO=SO:0001483;GENEINFO=PODXL:5420;MC=SO:0001583|missense_variant;ORIGIN=1;RS=869312171;Pangolin=ENSG00000128567.17|-35:0.01|1:-0.0
chr7	131509411	218945	C	T	.	.	ALLELEID=215778;CLNDN=Parkinson_disease,_late-onset;CLNDISDB=MONDO:MONDO:0008199,MedGen:C3160718,OMIM:168600,SNOMED_CT:49049000;CLNHGVS=NC_000007.14:g.131509411C>T;CLNREVSTAT=criteria_provided,_single_submitter;CLNSIG=Uncertain_significance;CLNVC=single_nucleotide_variant;CLNVCSO=SO:0001483;GENEINFO=PODXL:5420;MC=SO:0001583|missense_variant;ORIGIN=1;RS=869312172;Pangolin=ENSG00000128567.17|-15:0.0|-46:-0.11
chr7	131511158	444732	T	G	.	.	AF_ESP=0.00408;AF_EXAC=0.00504;AF_TGP=0.001;ALLELEID=438372;CLNDN=not_provided;CLNDISDB=MedGen:CN517202;CLNHGVS=NC_000007.14:g.131511158T>G;CLNREVSTAT=criteria_provided,_conflicting_interpretations;CLNSIG=Conflicting_interpretations_of_pathogenicity;CLNSIGCONF=Benign(1),Uncertain_significance(1);CLNVC=single_nucleotide_variant;CLNVCSO=SO:0001483;GENEINFO=PODXL:5420;MC=SO:0001583|missense_variant;ORIGIN=1;RS=55698400;Pangolin=ENSG00000128567.17|-40:0.0|-6:-0.0
chr7	135577075	689714	T	G	.	.	ALLELEID=677359;CLNDN=Marfanoid_habitus_and_intellectual_disability;CLNDISDB=MedGen:CN263130;CLNHGVS=NC_000007.14:g.135577075T>G;CLNREVSTAT=criteria_provided,_single_submitter;CLNSIG=Uncertain_significance;CLNVC=single_nucleotide_variant;CLNVCSO=SO:0001483;GENEINFO=NUP205:23165;MC=SO:0001583|missense_variant,SO:0001623|5_prime_UTR_variant;ORIGIN=32;RS=778448630;Pangolin=ENSG00000155561.15|-1:0.07|24:-0.05
chr7	135587591	810200	A	G	.	.	ALLELEID=795977;CLNDN=not_provided;CLNDISDB=MedGen:CN517202;CLNHGVS=NC_000007.14:g.135587591A>G;CLNREVSTAT=criteria_provided,_single_submitter;CLNSIG=Uncertain_significance;CLNVC=single_nucleotide_variant;CLNVCSO=SO:0001483;GENEINFO=NUP205:23165;MC=SO:0001583|missense_variant;ORIGIN=1;RS=747106524;Pangolin=ENSG00000155561.15|47:0.0|-7:-0.0
chr7	135594724	689679	A	G	.	.	AF_EXAC=3e-05;ALLELEID=677360;CLNDN=Marfanoid_habitus_and_intellectual_disability;CLNDISDB=MedGen:CN263130;CLNHGVS=NC_000007.14:g.135594724A>G;CLNREVSTAT=criteria_provided,_single_submitter;CLNSIG=Uncertain_significance;CLNVC=single_nucleotide_variant;CLNVCSO=SO:0001483;GENEINFO=NUP205:23165;MC=SO:0001583|missense_variant;ORIGIN=32;RS=766483323;Pangolin=ENSG00000155561.15|0:0.0|5:-0.0
chr7	137014909	941681	C	A	.	.	ALLELEID=933694;CLNDN=Dilated_Cardiomyopathy,_Dominant;CLNDISDB=MedGen:CN239310;CLNHGVS=NC_000007.14:g.137014909C>A;CLNREVSTAT=criteria_provided,_single_submitter;CLNSIG=Uncertain_significance;CLNVC=single_nucleotide_variant;CLNVCSO=SO:0001483;GENEINFO=CHRM2:1129|LOC349160:349160;MC=SO:0001583|missense_variant;ORIGIN=1;Pangolin=ENSG00000181072.11|2:0.0|-11:-0.0ENSG00000234352.9|-16:0.0|1:-0.0
chr7	137014912	452042	G	A	.	.	AF_EXAC=1e-05;ALLELEID=444066;CLNDN=not_provided;CLNDISDB=MedGen:CN517202;CLNHGVS=NC_000007.14:g.137014912G>A;CLNREVSTAT=criteria_provided,_single_submitter;CLNSIG=Uncertain_significance;CLNVC=single_nucleotide_variant;CLNVCSO=SO:0001483;GENEINFO=CHRM2:1129|LOC349160:349160;MC=SO:0001583|missense_variant;ORIGIN=1;RS=771580504;Pangolin=ENSG00000181072.11|2:0.0|-14:-0.0ENSG00000234352.9|2:0.0|-2:-0.0
chr7	137014915	228516	CTTA	C	.	.	ALLELEID=229554;CLNDN=not_specified;CLNDISDB=MedGen:CN169374;CLNHGVS=NC_000007.14:g.137014917_137014919del;CLNREVSTAT=criteria_provided,_single_submitter;CLNSIG=Uncertain_significance;CLNVC=Deletion;CLNVCSO=SO:0000159;GENEINFO=CHRM2:1129|LOC349160:349160;MC=SO:0001822|inframe_deletion;ORIGIN=1;RS=876657763;Pangolin=ENSG00000181072.11|46:0.0|-17:-0.0ENSG00000234352.9|-5:0.0|-31:-0.0
chr7	137014932	373620	G	A	.	.	ALLELEID=359616;CLNDN=not_specified;CLNDISDB=MedGen:CN169374;CLNHGVS=NC_000007.14:g.137014932G>A;CLNREVSTAT=criteria_provided,_single_submitter;CLNSIG=Uncertain_significance;CLNVC=single_nucleotide_variant;CLNVCSO=SO:0001483;GENEINFO=CHRM2:1129|LOC349160:349160;MC=SO:0001583|missense_variant;ORIGIN=1;RS=1057518509;Pangolin=ENSG00000181072.11|2:0.0|-1:-0.0ENSG00000234352.9|44:0.0|-22:-0.0
chr7	137014966	949313	G	T	.	.	ALLELEID=924706;CLNDN=Dilated_Cardiomyopathy,_Dominant;CLNDISDB=MedGen:CN239310;CLNHGVS=NC_000007.14:g.137014966G>T;CLNREVSTAT=criteria_provided,_single_submitter;CLNSIG=Uncertain_significance;CLNVC=single_nucleotide_variant;CLNVCSO=SO:0001483;GENEINFO=CHRM2:1129|LOC349160:349160;MC=SO:0001583|missense_variant;ORIGIN=1;Pangolin=ENSG00000181072.11|4:0.0|-1:-0.0ENSG00000234352.9|10:0.0|25:-0.0
chr7	137015034	835459	G	A	.	.	ALLELEID=833149;CLNDN=Dilated_Cardiomyopathy,_Dominant;CLNDISDB=MedGen:CN239310;CLNHGVS=NC_000007.14:g.137015034G>A;CLNREVSTAT=criteria_provided,_single_submitter;CLNSIG=Uncertain_significance;CLNVC=single_nucleotide_variant;CLNVCSO=SO:0001483;GENEINFO=CHRM2:1129|LOC349160:349160;MC=SO:0001583|missense_variant;ORIGIN=1;Pangolin=ENSG00000181072.11|-9:0.0|-1:-0.0ENSG00000234352.9|39:0.0|-10:-0.0
chr7	137015092	1016089	C	G	.	.	ALLELEID=1007258;CLNDN=Dilated_Cardiomyopathy,_Dominant;CLNDISDB=MedGen:CN239310;CLNHGVS=NC_000007.14:g.137015092C>G;CLNREVSTAT=criteria_provided,_single_submitter;CLNSIG=Uncertain_significance;CLNVC=single_nucleotide_variant;CLNVCSO=SO:0001483;GENEINFO=CHRM2:1129|LOC349160:349160;MC=SO:0001583|missense_variant;ORIGIN=1;Pangolin=ENSG00000181072.11|-9:0.0|-19:-0.0ENSG00000234352.9|42:0.0|-19:-0.0
chr7	137015434	850977	C	T	.	.	ALLELEID=833150;CLNDN=Dilated_Cardiomyopathy,_Dominant;CLNDISDB=MedGen:CN239310;CLNHGVS=NC_000007.14:g.137015434C>T;CLNREVSTAT=criteria_provided,_single_submitter;CLNSIG=Uncertain_significance;CLNVC=single_nucleotide_variant;CLNVCSO=SO:0001483;GENEINFO=CHRM2:1129|LOC349160:349160;MC=SO:0001583|missense_variant;ORIGIN=1;Pangolin=ENSG00000181072.11|12:0.0|-31:-0.0ENSG00000234352.9|-42:0.0|43:-0.0
chr7	137015435	650121	G	A	.	.	AF_EXAC=2e-05;ALLELEID=635787;CLNDN=Dilated_Cardiomyopathy,_Dominant;CLNDISDB=MedGen:CN239310;CLNHGVS=NC_000007.14:g.137015435G>A;CLNREVSTAT=criteria_provided,_single_submitter;CLNSIG=Uncertain_significance;CLNVC=single_nucleotide_variant;CLNVCSO=SO:0001483;GENEINFO=CHRM2:1129|LOC349160:349160;MC=SO:0001819|synonymous_variant;ORIGIN=1;RS=777593546;Pangolin=ENSG00000181072.11|2:0.01|11:-0.0ENSG00000234352.9|-43:0.0|-9:-0.0
chr7	137015442	847609	G	A	.	.	ALLELEID=833151;CLNDN=Dilated_Cardiomyopathy,_Dominant;CLNDISDB=MedGen:CN239310;CLNHGVS=NC_000007.14:g.137015442G>A;CLNREVSTAT=criteria_provided,_single_submitter;CLNSIG=Uncertain_significance;CLNVC=single_nucleotide_variant;CLNVCSO=SO:0001483;GENEINFO=CHRM2:1129|LOC349160:349160;MC=SO:0001583|missense_variant;ORIGIN=1;Pangolin=ENSG00000181072.11|19:0.0|4:-0.0ENSG00000234352.9|-50:0.0|-16:-0.0
chr7	137015494	582713	C	T	.	.	ALLELEID=564132;CLNDN=Dilated_Cardiomyopathy,_Dominant;CLNDISDB=MedGen:CN239310;CLNHGVS=NC_000007.14:g.137015494C>T;CLNREVSTAT=criteria_provided,_single_submitter;CLNSIG=Uncertain_significance;CLNVC=single_nucleotide_variant;CLNVCSO=SO:0001483;GENEINFO=CHRM2:1129|LOC349160:349160;MC=SO:0001583|missense_variant;ORIGIN=1;RS=1563128628;Pangolin=ENSG00000181072.11|10:0.0|-48:-0.0ENSG00000234352.9|-17:0.0|-5:-0.0
chr7	137015497	1040793	G	A	.	.	ALLELEID=1027795;CLNDN=Dilated_Cardiomyopathy,_Dominant;CLNDISDB=MedGen:CN239310;CLNHGVS=NC_000007.14:g.137015497G>A;CLNREVSTAT=criteria_provided,_single_submitter;CLNSIG=Uncertain_significance;CLNVC=single_nucleotide_variant;CLNVCSO=SO:0001483;GENEINFO=CHRM2:1129|LOC349160:349160;MC=SO:0001583|missense_variant;ORIGIN=1;Pangolin=ENSG00000181072.11|3:0.0|-36:-0.0ENSG00000234352.9|50:0.0|-20:-0.0
chr7	137015517	1055017	A	G	.	.	ALLELEID=1044708;CLNDN=Dilated_Cardiomyopathy,_Dominant;CLNDISDB=MedGen:CN239310;CLNHGVS=NC_000007.14:g.137015517A>G;CLNREVSTAT=criteria_provided,_single_submitter;CLNSIG=Uncertain_significance;CLNVC=single_nucleotide_variant;CLNVCSO=SO:0001483;GENEINFO=CHRM2:1129|LOC349160:349160;MC=SO:0001583|missense_variant;ORIGIN=1;Pangolin=ENSG00000181072.11|50:0.0|-13:-0.0ENSG00000234352.9|-40:0.0|50:-0.0
chr7	137015539	424081	T	A	.	.	AF_ESP=0.00038;AF_EXAC=8e-05;AF_TGP=0.0002;ALLELEID=406980;CLNDN=not_provided;CLNDISDB=MedGen:CN517202;CLNHGVS=NC_000007.14:g.137015539T>A;CLNREVSTAT=criteria_provided,_single_submitter;CLNSIG=Uncertain_significance;CLNVC=single_nucleotide_variant;CLNVCSO=SO:0001483;GENEINFO=CHRM2:1129|LOC349160:349160;MC=SO:0001583|missense_variant;ORIGIN=1;RS=143952141;Pangolin=ENSG00000181072.11|31:0.0|-3:-0.0ENSG00000234352.9|8:0.0|-4:-0.0
chr7	137015545	1037345	A	G	.	.	ALLELEID=1027796;CLNDN=Dilated_Cardiomyopathy,_Dominant;CLNDISDB=MedGen:CN239310;CLNHGVS=NC_000007.14:g.137015545A>G;CLNREVSTAT=criteria_provided,_single_submitter;CLNSIG=Uncertain_significance;CLNVC=single_nucleotide_variant;CLNVCSO=SO:0001483;GENEINFO=CHRM2:1129|LOC349160:349160;MC=SO:0001583|missense_variant;ORIGIN=1;Pangolin=ENSG00000181072.11|-10:0.0|22:-0.0ENSG00000234352.9|22:0.0|2:-0.0
chr7	137015551	1013632	A	G	.	.	ALLELEID=1007259;CLNDN=Dilated_Cardiomyopathy,_Dominant;CLNDISDB=MedGen:CN239310;CLNHGVS=NC_000007.14:g.137015551A>G;CLNREVSTAT=criteria_provided,_single_submitter;CLNSIG=Uncertain_significance;CLNVC=single_nucleotide_variant;CLNVCSO=SO:0001483;GENEINFO=CHRM2:1129|LOC349160:349160;MC=SO:0001583|missense_variant;ORIGIN=1;Pangolin=ENSG00000181072.11|0:0.0|19:-0.0ENSG00000234352.9|16:0.0|-16:-0.0
chr7	137015568	422877	C	A	.	.	AF_EXAC=0.00029;AF_TGP=0.0008;ALLELEID=406981;CLNDN=not_specified|Dilated_Cardiomyopathy,_Dominant|not_provided;CLNDISDB=MedGen:CN169374|MedGen:CN239310|MedGen:CN517202;CLNHGVS=NC_000007.14:g.137015568C>A;CLNREVSTAT=criteria_provided,_conflicting_interpretations;CLNSIG=Conflicting_interpretations_of_pathogenicity;CLNSIGCONF=Likely_benign(2),Uncertain_significance(1);CLNVC=single_nucleotide_variant;CLNVCSO=SO:0001483;GENEINFO=CHRM2:1129|LOC349160:349160;MC=SO:0001583|missense_variant;ORIGIN=1;RS=138886480;Pangolin=ENSG00000181072.11|-3:0.0|2:-0.0ENSG00000234352.9|-33:0.0|-1:-0.0
chr7	137015585	843055	A	G	.	.	ALLELEID=833152;CLNDN=Dilated_Cardiomyopathy,_Dominant;CLNDISDB=MedGen:CN239310;CLNHGVS=NC_000007.14:g.137015585A>G;CLNREVSTAT=criteria_provided,_single_submitter;CLNSIG=Uncertain_significance;CLNVC=single_nucleotide_variant;CLNVCSO=SO:0001483;GENEINFO=CHRM2:1129|LOC349160:349160;MC=SO:0001583|missense_variant;ORIGIN=1;Pangolin=ENSG00000181072.11|0:0.0|-15:-0.0ENSG00000234352.9|42:0.0|-18:-0.0
chr7	137015626	652209	G	T	.	.	AF_ESP=8e-05;AF_EXAC=2e-05;ALLELEID=635788;CLNDN=Dilated_Cardiomyopathy,_Dominant;CLNDISDB=MedGen:CN239310;CLNHGVS=NC_000007.14:g.137015626G>T;CLNREVSTAT=criteria_provided,_single_submitter;CLNSIG=Uncertain_significance;CLNVC=single_nucleotide_variant;CLNVCSO=SO:0001483;GENEINFO=CHRM2:1129|LOC349160:349160;MC=SO:0001583|missense_variant;ORIGIN=1;RS=368473785;Pangolin=ENSG00000181072.11|8:0.0|1:-0.0ENSG00000234352.9|1:0.0|2:-0.0
chr7	137015659	504934	C	T	.	.	ALLELEID=496488;CLNDN=not_specified;CLNDISDB=MedGen:CN169374;CLNHGVS=NC_000007.14:g.137015659C>T;CLNREVSTAT=criteria_provided,_single_submitter;CLNSIG=Uncertain_significance;CLNVC=single_nucleotide_variant;CLNVCSO=SO:0001483;GENEINFO=CHRM2:1129|LOC349160:349160;MC=SO:0001583|missense_variant;ORIGIN=1;RS=1554437349;Pangolin=ENSG00000181072.11|-2:0.0|0:-0.0ENSG00000234352.9|24:0.0|35:-0.0
chr7	137015725	228517	C	G	.	.	AF_ESP=0.00085;AF_EXAC=0.00017;AF_TGP=0.001;ALLELEID=229557;CLNDN=not_specified|Dilated_Cardiomyopathy,_Dominant|not_provided;CLNDISDB=MedGen:CN169374|MedGen:CN239310|MedGen:CN517202;CLNHGVS=NC_000007.14:g.137015725C>G;CLNREVSTAT=criteria_provided,_conflicting_interpretations;CLNSIG=Conflicting_interpretations_of_pathogenicity;CLNSIGCONF=Likely_benign(1),Uncertain_significance(2);CLNVC=single_nucleotide_variant;CLNVCSO=SO:0001483;GENEINFO=CHRM2:1129|LOC349160:349160;MC=SO:0001583|missense_variant;ORIGIN=1;RS=138193709;Pangolin=ENSG00000181072.11|-1:0.0|0:-0.0ENSG00000234352.9|20:0.0|1:-0.0
chr7	137015736	453181	GCTGTTGCCT	G	.	.	ALLELEID=444067;CLNDN=not_provided;CLNDISDB=MedGen:CN517202;CLNHGVS=NC_000007.14:g.137015739_137015747del;CLNREVSTAT=criteria_provided,_single_submitter;CLNSIG=Uncertain_significance;CLNVC=Deletion;CLNVCSO=SO:0000159;GENEINFO=CHRM2:1129|LOC349160:349160;MC=SO:0001822|inframe_deletion;ORIGIN=1;RS=1454380573;Pangolin=ENSG00000181072.11|-10:0.0|7:-0.0ENSG00000234352.9|0:0.0|9:-0.0
chr7	137015739	962192	G	A	.	.	ALLELEID=945440;CLNDN=Dilated_Cardiomyopathy,_Dominant;CLNDISDB=MedGen:CN239310;CLNHGVS=NC_000007.14:g.137015739G>A;CLNREVSTAT=criteria_provided,_single_submitter;CLNSIG=Uncertain_significance;CLNVC=single_nucleotide_variant;CLNVCSO=SO:0001483;GENEINFO=CHRM2:1129|LOC349160:349160;MC=SO:0001583|missense_variant;ORIGIN=1;Pangolin=ENSG00000181072.11|-10:0.0|-14:-0.0ENSG00000234352.9|36:0.0|6:-0.0
chr7	137015800	1044674	T	A	.	.	ALLELEID=1027797;CLNDN=Dilated_Cardiomyopathy,_Dominant;CLNDISDB=MedGen:CN239310;CLNHGVS=NC_000007.14:g.137015800T>A;CLNREVSTAT=criteria_provided,_single_submitter;CLNSIG=Uncertain_significance;CLNVC=single_nucleotide_variant;CLNVCSO=SO:0001483;GENEINFO=CHRM2:1129|LOC349160:349160;MC=SO:0001583|missense_variant;ORIGIN=1;Pangolin=ENSG00000181072.11|2:0.0|-2:-0.0ENSG00000234352.9|23:0.0|-5:-0.0
chr7	137015838	570391	A	T	.	.	AF_EXAC=2e-05;ALLELEID=561381;CLNDN=Dilated_Cardiomyopathy,_Dominant;CLNDISDB=MedGen:CN239310;CLNHGVS=NC_000007.14:g.137015838A>T;CLNREVSTAT=criteria_provided,_single_submitter;CLNSIG=Uncertain_significance;CLNVC=single_nucleotide_variant;CLNVCSO=SO:0001483;GENEINFO=CHRM2:1129|LOC349160:349160;MC=SO:0001583|missense_variant;ORIGIN=1;RS=773330734;Pangolin=ENSG00000181072.11|27:0.0|13:-0.0ENSG00000234352.9|-43:0.0|41:-0.0
chr7	137015895	478111	G	A	.	.	AF_EXAC=2e-05;ALLELEID=456718;CLNDN=Dilated_Cardiomyopathy,_Dominant;CLNDISDB=MedGen:CN239310;CLNHGVS=NC_000007.14:g.137015895G>A;CLNREVSTAT=criteria_provided,_single_submitter;CLNSIG=Uncertain_significance;CLNVC=single_nucleotide_variant;CLNVCSO=SO:0001483;GENEINFO=CHRM2:1129|LOC349160:349160;MC=SO:0001583|missense_variant;ORIGIN=1;RS=201165506;Pangolin=ENSG00000181072.11|6:0.0|-1:-0.0ENSG00000234352.9|6:0.0|-16:-0.0
chr7	137015896	639588	T	C	.	.	ALLELEID=635789;CLNDN=Dilated_Cardiomyopathy,_Dominant;CLNDISDB=MedGen:CN239310;CLNHGVS=NC_000007.14:g.137015896T>C;CLNREVSTAT=criteria_provided,_single_submitter;CLNSIG=Uncertain_significance;CLNVC=single_nucleotide_variant;CLNVCSO=SO:0001483;GENEINFO=CHRM2:1129|LOC349160:349160;MC=SO:0001583|missense_variant;ORIGIN=1;RS=139037603;Pangolin=ENSG00000181072.11|20:0.0|5:-0.0ENSG00000234352.9|-17:0.0|-2:-0.0
chr7	137015896	1017967	T	G	.	.	ALLELEID=1007260;CLNDN=Dilated_Cardiomyopathy,_Dominant;CLNDISDB=MedGen:CN239310;CLNHGVS=NC_000007.14:g.137015896T>G;CLNREVSTAT=criteria_provided,_single_submitter;CLNSIG=Uncertain_significance;CLNVC=single_nucleotide_variant;CLNVCSO=SO:0001483;GENEINFO=CHRM2:1129|LOC349160:349160;MC=SO:0001583|missense_variant;ORIGIN=1;Pangolin=ENSG00000181072.11|-31:0.0|4:-0.0ENSG00000234352.9|21:0.0|-17:-0.0
chr7	137015901	478112	G	T	.	.	ALLELEID=456988;CLNDN=Dilated_Cardiomyopathy,_Dominant;CLNDISDB=MedGen:CN239310;CLNHGVS=NC_000007.14:g.137015901G>T;CLNREVSTAT=criteria_provided,_single_submitter;CLNSIG=Uncertain_significance;CLNVC=single_nucleotide_variant;CLNVCSO=SO:0001483;GENEINFO=CHRM2:1129|LOC349160:349160;MC=SO:0001583|missense_variant;ORIGIN=1;RS=1455067791;Pangolin=ENSG00000181072.11|-2:0.0|-1:-0.0ENSG00000234352.9|16:0.0|-22:-0.0
chr7	137015939	1058821	G	T	.	.	ALLELEID=1044709;CLNDN=Dilated_Cardiomyopathy,_Dominant;CLNDISDB=MedGen:CN239310;CLNHGVS=NC_000007.14:g.137015939G>T;CLNREVSTAT=criteria_provided,_single_submitter;CLNSIG=Uncertain_significance;CLNVC=single_nucleotide_variant;CLNVCSO=SO:0001483;GENEINFO=CHRM2:1129|LOC349160:349160;MC=SO:0001583|missense_variant;ORIGIN=1;Pangolin=ENSG00000181072.11|-23:0.0|-38:-0.0ENSG00000234352.9|-38:0.0|-45:-0.0
chr7	137015959	963110	T	C	.	.	ALLELEID=945441;CLNDN=Dilated_Cardiomyopathy,_Dominant;CLNDISDB=MedGen:CN239310;CLNHGVS=NC_000007.14:g.137015959T>C;CLNREVSTAT=criteria_provided,_single_submitter;CLNSIG=Uncertain_significance;CLNVC=single_nucleotide_variant;CLNVCSO=SO:0001483;GENEINFO=CHRM2:1129|LOC349160:349160;MC=SO:0001583|missense_variant;ORIGIN=1;Pangolin=ENSG00000181072.11|-1:0.0|-43:-0.0ENSG00000234352.9|-1:0.0|20:-0.0
chr7	137015978	1017443	G	C	.	.	ALLELEID=1007261;CLNDN=Dilated_Cardiomyopathy,_Dominant;CLNDISDB=MedGen:CN239310;CLNHGVS=NC_000007.14:g.137015978G>C;CLNREVSTAT=criteria_provided,_single_submitter;CLNSIG=Uncertain_significance;CLNVC=single_nucleotide_variant;CLNVCSO=SO:0001483;GENEINFO=CHRM2:1129|LOC349160:349160;MC=SO:0001583|missense_variant;ORIGIN=1;Pangolin=ENSG00000181072.11|1:0.0|2:-0.0ENSG00000234352.9|1:0.0|22:-0.0
chr7	137016007	660439	G	A	.	.	ALLELEID=635790;CLNDN=Dilated_Cardiomyopathy,_Dominant;CLNDISDB=MedGen:CN239310;CLNHGVS=NC_000007.14:g.137016007G>A;CLNREVSTAT=criteria_provided,_single_submitter;CLNSIG=Uncertain_significance;CLNVC=single_nucleotide_variant;CLNVCSO=SO:0001483;GENEINFO=CHRM2:1129|LOC349160:349160;MC=SO:0001583|missense_variant;ORIGIN=1;RS=1432230108;Pangolin=ENSG00000181072.11|2:0.0|-28:-0.0ENSG00000234352.9|-28:0.0|-28:-0.0
chr7	137016054	219175	A	G	.	.	AF_EXAC=3e-05;ALLELEID=217192;CLNDN=Cardiomyopathy;CLNDISDB=Human_Phenotype_Ontology:HP:0001638,MONDO:MONDO:0004994,MedGen:C0878544,Orphanet:ORPHA167848,SNOMED_CT:85898001;CLNHGVS=NC_000007.14:g.137016054A>G;CLNREVSTAT=criteria_provided,_single_submitter;CLNSIG=Uncertain_significance;CLNVC=single_nucleotide_variant;CLNVCSO=SO:0001483;GENEINFO=CHRM2:1129|LOC349160:349160;MC=SO:0001583|missense_variant;ORIGIN=1;RS=745902607;Pangolin=ENSG00000181072.11|-6:0.0|43:-0.0ENSG00000234352.9|-31:0.0|44:-0.0
chr7	137016108	640574	C	T	.	.	ALLELEID=635791;CLNDN=Dilated_Cardiomyopathy,_Dominant;CLNDISDB=MedGen:CN239310;CLNHGVS=NC_000007.14:g.137016108C>T;CLNREVSTAT=criteria_provided,_single_submitter;CLNSIG=Uncertain_significance;CLNVC=single_nucleotide_variant;CLNVCSO=SO:0001483;GENEINFO=CHRM2:1129|LOC349160:349160;MC=SO:0001583|missense_variant;ORIGIN=1;RS=1584929720;Pangolin=ENSG00000181072.11|-1:0.0|0:-0.0ENSG00000234352.9|-10:0.0|1:-0.0
chr7	137016124	970899	C	G	.	.	ALLELEID=955062;CLNDN=Dilated_Cardiomyopathy,_Dominant;CLNDISDB=MedGen:CN239310;CLNHGVS=NC_000007.14:g.137016124C>G;CLNREVSTAT=criteria_provided,_single_submitter;CLNSIG=Uncertain_significance;CLNVC=single_nucleotide_variant;CLNVCSO=SO:0001483;GENEINFO=CHRM2:1129|LOC349160:349160;MC=SO:0001583|missense_variant;ORIGIN=1;Pangolin=ENSG00000181072.11|1:0.01|40:-0.0ENSG00000234352.9|-16:0.0|-15:-0.0
chr7	137016151	858707	G	C	.	.	ALLELEID=833153;CLNDN=Dilated_Cardiomyopathy,_Dominant;CLNDISDB=MedGen:CN239310;CLNHGVS=NC_000007.14:g.137016151G>C;CLNREVSTAT=criteria_provided,_single_submitter;CLNSIG=Uncertain_significance;CLNVC=single_nucleotide_variant;CLNVCSO=SO:0001483;GENEINFO=CHRM2:1129|LOC349160:349160;MC=SO:0001583|missense_variant;ORIGIN=1;Pangolin=ENSG00000181072.11|13:0.0|5:-0.0ENSG00000234352.9|5:0.0|-42:-0.0
chr7	138076493	911167	T	G	.	.	ALLELEID=897479;CLNDN=Congenital_bile_acid_synthesis_defect_2;CLNDISDB=MONDO:MONDO:0009339,MedGen:C1856127,OMIM:235555,Orphanet:ORPHA79303;CLNHGVS=NC_000007.14:g.138076493T>G;CLNREVSTAT=criteria_provided,_single_submitter;CLNSIG=Uncertain_significance;CLNVC=single_nucleotide_variant;CLNVCSO=SO:0001483;CLNVI=Illumina_Clinical_Services_Laboratory,Illumina:1386630;GENEINFO=AKR1D1:6718;MC=SO:0001623|5_prime_UTR_variant;ORIGIN=1;Pangolin=ENSG00000122787.15|-44:0.17|-2:-0.15
chr7	138076528	193327	A	G	.	.	ALLELEID=190491;CLNDN=not_provided;CLNDISDB=MedGen:CN517202;CLNHGVS=NC_000007.14:g.138076528A>G;CLNREVSTAT=criteria_provided,_single_submitter;CLNSIG=Uncertain_significance;CLNVC=single_nucleotide_variant;CLNVCSO=SO:0001483;GENEINFO=AKR1D1:6718;MC=SO:0001583|missense_variant;ORIGIN=1;RS=794726925;Pangolin=ENSG00000122787.15|-37:0.02|2:-0.01
chr7	138076539	358952	T	G	.	.	AF_EXAC=8e-05;ALLELEID=309745;CLNDN=Congenital_bile_acid_synthesis_defect_2;CLNDISDB=MONDO:MONDO:0009339,MedGen:C1856127,OMIM:235555,Orphanet:ORPHA79303;CLNHGVS=NC_000007.14:g.138076539T>G;CLNREVSTAT=criteria_provided,_single_submitter;CLNSIG=Uncertain_significance;CLNVC=single_nucleotide_variant;CLNVCSO=SO:0001483;CLNVI=Illumina_Clinical_Services_Laboratory,Illumina:223045;GENEINFO=AKR1D1:6718;MC=SO:0001583|missense_variant;ORIGIN=1;RS=769312349;Pangolin=ENSG00000122787.15|49:0.0|-48:-0.04
chr7	138076542	596197	C	T	.	.	ALLELEID=587258;CLNDN=not_provided;CLNDISDB=MedGen:CN517202;CLNHGVS=NC_000007.14:g.138076542C>T;CLNREVSTAT=criteria_provided,_single_submitter;CLNSIG=Uncertain_significance;CLNVC=single_nucleotide_variant;CLNVCSO=SO:0001483;GENEINFO=AKR1D1:6718;MC=SO:0001819|synonymous_variant;ORIGIN=1;RS=138462322;Pangolin=ENSG00000122787.15|8:0.0|-37:-0.0
chr7	138076566	594427	C	T	.	.	ALLELEID=585490;CLNDN=not_provided;CLNDISDB=MedGen:CN517202;CLNHGVS=NC_000007.14:g.138076566C>T;CLNREVSTAT=criteria_provided,_single_submitter;CLNSIG=Uncertain_significance;CLNVC=single_nucleotide_variant;CLNVCSO=SO:0001483;GENEINFO=AKR1D1:6718;MC=SO:0001819|synonymous_variant;ORIGIN=1;RS=1562928432;Pangolin=ENSG00000122787.15|-16:0.0|45:-0.03
chr7	138076567	500826	A	G	.	.	AF_ESP=0.00054;AF_EXAC=0.0001;AF_TGP=0.0004;ALLELEID=492250;CLNDN=not_provided;CLNDISDB=MedGen:CN517202;CLNHGVS=NC_000007.14:g.138076567A>G;CLNREVSTAT=criteria_provided,_single_submitter;CLNSIG=Uncertain_significance;CLNVC=single_nucleotide_variant;CLNVCSO=SO:0001483;GENEINFO=AKR1D1:6718;MC=SO:0001583|missense_variant;ORIGIN=1;RS=143960528;Pangolin=ENSG00000122787.15|44:0.02|-17:-0.0
chr7	138076578	259893	C	T	.	.	AF_EXAC=1e-05;ALLELEID=252623;CLNDN=not_specified|not_provided;CLNDISDB=MedGen:CN169374|MedGen:CN517202;CLNHGVS=NC_000007.14:g.138076578C>T;CLNREVSTAT=criteria_provided,_conflicting_interpretations;CLNSIG=Conflicting_interpretations_of_pathogenicity;CLNSIGCONF=Likely_benign(1),Uncertain_significance(1);CLNVC=single_nucleotide_variant;CLNVCSO=SO:0001483;GENEINFO=AKR1D1:6718;MC=SO:0001819|synonymous_variant;ORIGIN=1;RS=756630815;Pangolin=ENSG00000122787.15|23:0.0|33:-0.05
chr7	138076610	374562	C	T	.	.	AF_ESP=0.00015;AF_EXAC=3e-05;ALLELEID=361448;CLNDN=not_provided;CLNDISDB=MedGen:CN517202;CLNHGVS=NC_000007.14:g.138076610C>T;CLNREVSTAT=criteria_provided,_multiple_submitters,_no_conflicts;CLNSIG=Uncertain_significance;CLNVC=single_nucleotide_variant;CLNVCSO=SO:0001483;GENEINFO=AKR1D1:6718;MC=SO:0001583|missense_variant;ORIGIN=1;RS=148732404;Pangolin=ENSG00000122787.15|-22:0.0|1:-0.03
chr7	138088593	594679	C	G	.	.	AF_EXAC=1e-05;AF_TGP=0.0002;ALLELEID=585741;CLNDN=not_provided;CLNDISDB=MedGen:CN517202;CLNHGVS=NC_000007.14:g.138088593C>G;CLNREVSTAT=criteria_provided,_single_submitter;CLNSIG=Uncertain_significance;CLNVC=single_nucleotide_variant;CLNVCSO=SO:0001483;GENEINFO=AKR1D1:6718;MC=SO:0001627|intron_variant;ORIGIN=1;RS=200803153;Pangolin=ENSG00000122787.15|17:0.0|8:-0.02
chr7	138088656	598404	G	A	.	.	AF_ESP=0.00015;AF_EXAC=0.00028;ALLELEID=589465;CLNDN=not_provided;CLNDISDB=MedGen:CN517202;CLNHGVS=NC_000007.14:g.138088656G>A;CLNREVSTAT=criteria_provided,_single_submitter;CLNSIG=Uncertain_significance;CLNVC=single_nucleotide_variant;CLNVCSO=SO:0001483;GENEINFO=AKR1D1:6718;MC=SO:0001583|missense_variant;ORIGIN=1;RS=201752860;Pangolin=ENSG00000122787.15|-1:0.0|-6:-0.01
chr7	138088702	911368	G	A	.	.	ALLELEID=897480;CLNDN=Congenital_bile_acid_synthesis_defect_2;CLNDISDB=MONDO:MONDO:0009339,MedGen:C1856127,OMIM:235555,Orphanet:ORPHA79303;CLNHGVS=NC_000007.14:g.138088702G>A;CLNREVSTAT=criteria_provided,_single_submitter;CLNSIG=Uncertain_significance;CLNVC=single_nucleotide_variant;CLNVCSO=SO:0001483;CLNVI=Illumina_Clinical_Services_Laboratory,Illumina:1380829;GENEINFO=AKR1D1:6718;MC=SO:0001819|synonymous_variant;ORIGIN=1;Pangolin=ENSG00000122787.15|33:0.01|34:-0.0
chr7	138088739	500030	C	T	.	.	AF_ESP=8e-05;ALLELEID=491454;CLNDN=not_provided;CLNDISDB=MedGen:CN517202;CLNHGVS=NC_000007.14:g.138088739C>T;CLNREVSTAT=criteria_provided,_single_submitter;CLNSIG=Uncertain_significance;CLNVC=single_nucleotide_variant;CLNVCSO=SO:0001483;GENEINFO=AKR1D1:6718;MC=SO:0001583|missense_variant;ORIGIN=1;RS=368152787;Pangolin=ENSG00000122787.15|-2:0.0|29:-0.03
chr7	138088740	594307	G	A	.	.	AF_TGP=0.0002;ALLELEID=585370;CLNDN=not_provided;CLNDISDB=MedGen:CN517202;CLNHGVS=NC_000007.14:g.138088740G>A;CLNREVSTAT=criteria_provided,_single_submitter;CLNSIG=Uncertain_significance;CLNVC=single_nucleotide_variant;CLNVCSO=SO:0001483;GENEINFO=AKR1D1:6718;MC=SO:0001583|missense_variant;ORIGIN=1;RS=199535210;Pangolin=ENSG00000122787.15|28:0.01|-5:-0.03
chr7	138088749	499336	A	T	.	.	AF_TGP=0.0002;ALLELEID=490760;CLNDN=not_provided;CLNDISDB=MedGen:CN517202;CLNHGVS=NC_000007.14:g.138088749A>T;CLNREVSTAT=criteria_provided,_single_submitter;CLNSIG=Uncertain_significance;CLNVC=single_nucleotide_variant;CLNVCSO=SO:0001483;GENEINFO=AKR1D1:6718;MC=SO:0001583|missense_variant;ORIGIN=1;RS=567335712;Pangolin=ENSG00000122787.15|-14:0.02|19:-0.01
chr7	138088769	288160	G	T	.	.	AF_ESP=0.00015;ALLELEID=272397;CLNDN=Congenital_bile_acid_synthesis_defect_2|not_provided;CLNDISDB=MONDO:MONDO:0009339,MedGen:C1856127,OMIM:235555,Orphanet:ORPHA79303|MedGen:CN517202;CLNHGVS=NC_000007.14:g.138088769G>T;CLNREVSTAT=criteria_provided,_conflicting_interpretations;CLNSIG=Conflicting_interpretations_of_pathogenicity;CLNSIGCONF=Likely_pathogenic(1),Uncertain_significance(1);CLNVC=single_nucleotide_variant;CLNVCSO=SO:0001483;CLNVI=Illumina_Clinical_Services_Laboratory,Illumina:833022;GENEINFO=AKR1D1:6718;MC=SO:0001575|splice_donor_variant;ORIGIN=1;RS=201988060;Pangolin=ENSG00000122787.15|-34:0.61|-1:-0.82
chr7	138091803	911369	C	T	.	.	ALLELEID=897481;CLNDN=Congenital_bile_acid_synthesis_defect_2;CLNDISDB=MONDO:MONDO:0009339,MedGen:C1856127,OMIM:235555,Orphanet:ORPHA79303;CLNHGVS=NC_000007.14:g.138091803C>T;CLNREVSTAT=criteria_provided,_single_submitter;CLNSIG=Uncertain_significance;CLNVC=single_nucleotide_variant;CLNVCSO=SO:0001483;CLNVI=Illumina_Clinical_Services_Laboratory,Illumina:1371082;GENEINFO=AKR1D1:6718;MC=SO:0001819|synonymous_variant;ORIGIN=1;Pangolin=ENSG00000122787.15|-6:0.0|-35:-0.0
chr7	138091835	596853	A	C	.	.	ALLELEID=587914;CLNDN=not_provided;CLNDISDB=MedGen:CN517202;CLNHGVS=NC_000007.14:g.138091835A>C;CLNREVSTAT=criteria_provided,_single_submitter;CLNSIG=Uncertain_significance;CLNVC=single_nucleotide_variant;CLNVCSO=SO:0001483;GENEINFO=AKR1D1:6718;MC=SO:0001583|missense_variant;ORIGIN=1;RS=1268021700;Pangolin=ENSG00000122787.15|49:0.0|49:-0.0
chr7	138091838	594766	T	C	.	.	AF_EXAC=2e-05;AF_TGP=0.0004;ALLELEID=585828;CLNDN=Congenital_bile_acid_synthesis_defect_2|not_provided;CLNDISDB=MONDO:MONDO:0009339,MedGen:C1856127,OMIM:235555,Orphanet:ORPHA79303|MedGen:CN517202;CLNHGVS=NC_000007.14:g.138091838T>C;CLNREVSTAT=criteria_provided,_conflicting_interpretations;CLNSIG=Conflicting_interpretations_of_pathogenicity;CLNSIGCONF=Likely_pathogenic(1),Uncertain_significance(1);CLNVC=single_nucleotide_variant;CLNVCSO=SO:0001483;GENEINFO=AKR1D1:6718;MC=SO:0001583|missense_variant;ORIGIN=1;RS=187887082;Pangolin=ENSG00000122787.15|46:0.02|46:-0.0
chr7	138091842	594814	T	C	.	.	AF_ESP=8e-05;AF_EXAC=2e-05;ALLELEID=585876;CLNDN=not_provided;CLNDISDB=MedGen:CN517202;CLNHGVS=NC_000007.14:g.138091842T>C;CLNREVSTAT=criteria_provided,_single_submitter;CLNSIG=Uncertain_significance;CLNVC=single_nucleotide_variant;CLNVCSO=SO:0001483;GENEINFO=AKR1D1:6718;MC=SO:0001819|synonymous_variant;ORIGIN=1;RS=200261541;Pangolin=ENSG00000122787.15|42:0.01|42:-0.0
chr7	138091851	594629	T	A	.	.	AF_EXAC=3e-05;ALLELEID=585692;CLNDN=not_provided;CLNDISDB=MedGen:CN517202;CLNHGVS=NC_000007.14:g.138091851T>A;CLNREVSTAT=criteria_provided,_single_submitter;CLNSIG=Uncertain_significance;CLNVC=single_nucleotide_variant;CLNVCSO=SO:0001483;GENEINFO=AKR1D1:6718;MC=SO:0001583|missense_variant;ORIGIN=1;RS=146747335;Pangolin=ENSG00000122787.15|33:0.0|33:-0.0
chr7	138091852	358954	C	G	.	.	ALLELEID=309752;CLNDN=Congenital_bile_acid_synthesis_defect_2;CLNDISDB=MONDO:MONDO:0009339,MedGen:C1856127,OMIM:235555,Orphanet:ORPHA79303;CLNHGVS=NC_000007.14:g.138091852C>G;CLNREVSTAT=criteria_provided,_single_submitter;CLNSIG=Uncertain_significance;CLNVC=single_nucleotide_variant;CLNVCSO=SO:0001483;CLNVI=Illumina_Clinical_Services_Laboratory,Illumina:262526;GENEINFO=AKR1D1:6718;MC=SO:0001583|missense_variant;ORIGIN=1;RS=886062004;Pangolin=ENSG00000122787.15|-25:0.0|32:-0.0
chr7	138091862	502743	T	C	.	.	AF_EXAC=0.00014;AF_TGP=0.0002;ALLELEID=494166;CLNDN=not_provided;CLNDISDB=MedGen:CN517202;CLNHGVS=NC_000007.14:g.138091862T>C;CLNREVSTAT=criteria_provided,_single_submitter;CLNSIG=Uncertain_significance;CLNVC=single_nucleotide_variant;CLNVCSO=SO:0001483;GENEINFO=AKR1D1:6718;MC=SO:0001583|missense_variant;ORIGIN=1;RS=201702426;Pangolin=ENSG00000122787.15|4:0.0|22:-0.0
chr7	138091890	289189	T	G	.	.	AF_ESP=8e-05;AF_EXAC=3e-05;AF_TGP=0.0002;ALLELEID=273426;CLNDN=not_provided;CLNDISDB=MedGen:CN517202;CLNHGVS=NC_000007.14:g.138091890T>G;CLNREVSTAT=criteria_provided,_single_submitter;CLNSIG=Uncertain_significance;CLNVC=single_nucleotide_variant;CLNVCSO=SO:0001483;GENEINFO=AKR1D1:6718;MC=SO:0001627|intron_variant;ORIGIN=1;RS=201142773;Pangolin=ENSG00000122787.15|-1:0.0|-6:-0.1
chr7	138097867	289546	C	T	.	.	AF_ESP=0.00015;AF_EXAC=3e-05;ALLELEID=273783;CLNDN=Congenital_bile_acid_synthesis_defect_2|not_provided;CLNDISDB=MONDO:MONDO:0009339,MedGen:C1856127,OMIM:235555,Orphanet:ORPHA79303|MedGen:CN517202;CLNHGVS=NC_000007.14:g.138097867C>T;CLNREVSTAT=criteria_provided,_multiple_submitters,_no_conflicts;CLNSIG=Uncertain_significance;CLNVC=single_nucleotide_variant;CLNVCSO=SO:0001483;CLNVI=Illumina_Clinical_Services_Laboratory,Illumina:653596;GENEINFO=AKR1D1:6718;MC=SO:0001583|missense_variant;ORIGIN=1;RS=140421486;Pangolin=ENSG00000122787.15|3:0.02|-1:-0.01
chr7	138097879	911370	T	A	.	.	ALLELEID=897482;CLNDN=Congenital_bile_acid_synthesis_defect_2;CLNDISDB=MONDO:MONDO:0009339,MedGen:C1856127,OMIM:235555,Orphanet:ORPHA79303;CLNHGVS=NC_000007.14:g.138097879T>A;CLNREVSTAT=criteria_provided,_single_submitter;CLNSIG=Uncertain_significance;CLNVC=single_nucleotide_variant;CLNVCSO=SO:0001483;CLNVI=Illumina_Clinical_Services_Laboratory,Illumina:747556;GENEINFO=AKR1D1:6718;MC=SO:0001583|missense_variant;ORIGIN=1;Pangolin=ENSG00000122787.15|-9:0.01|5:-0.0
chr7	138097883	498037	C	T	.	.	AF_ESP=0.00038;AF_EXAC=7e-05;AF_TGP=0.0002;ALLELEID=489461;CLNDN=not_provided;CLNDISDB=MedGen:CN517202;CLNHGVS=NC_000007.14:g.138097883C>T;CLNREVSTAT=criteria_provided,_single_submitter;CLNSIG=Uncertain_significance;CLNVC=single_nucleotide_variant;CLNVCSO=SO:0001483;GENEINFO=AKR1D1:6718;MC=SO:0001819|synonymous_variant;ORIGIN=1;RS=149920599;Pangolin=ENSG00000122787.15|-17:0.0|-13:-0.01
chr7	138097933	358955	C	T	.	.	AF_EXAC=2e-05;AF_TGP=0.0002;ALLELEID=309882;CLNDN=Congenital_bile_acid_synthesis_defect_2;CLNDISDB=MONDO:MONDO:0009339,MedGen:C1856127,OMIM:235555,Orphanet:ORPHA79303;CLNHGVS=NC_000007.14:g.138097933C>T;CLNREVSTAT=criteria_provided,_single_submitter;CLNSIG=Uncertain_significance;CLNVC=single_nucleotide_variant;CLNVCSO=SO:0001483;CLNVI=Illumina_Clinical_Services_Laboratory,Illumina:804451;GENEINFO=AKR1D1:6718;MC=SO:0001583|missense_variant;ORIGIN=1;RS=202238711;Pangolin=ENSG00000122787.15|-6:0.0|10:-0.03
chr7	138097941	911371	G	A	.	.	ALLELEID=897483;CLNDN=Congenital_bile_acid_synthesis_defect_2;CLNDISDB=MONDO:MONDO:0009339,MedGen:C1856127,OMIM:235555,Orphanet:ORPHA79303;CLNHGVS=NC_000007.14:g.138097941G>A;CLNREVSTAT=criteria_provided,_single_submitter;CLNSIG=Uncertain_significance;CLNVC=single_nucleotide_variant;CLNVCSO=SO:0001483;CLNVI=Illumina_Clinical_Services_Laboratory,Illumina:903389;GENEINFO=AKR1D1:6718;MC=SO:0001583|missense_variant;ORIGIN=1;Pangolin=ENSG00000122787.15|2:0.0|2:-0.02
chr7	138105344	593735	C	A	.	.	ALLELEID=584798;CLNDN=not_provided;CLNDISDB=MedGen:CN517202;CLNHGVS=NC_000007.14:g.138105344C>A;CLNREVSTAT=criteria_provided,_single_submitter;CLNSIG=Uncertain_significance;CLNVC=single_nucleotide_variant;CLNVCSO=SO:0001483;GENEINFO=AKR1D1:6718;MC=SO:0001583|missense_variant,SO:0001627|intron_variant;ORIGIN=1;RS=1562937115;Pangolin=ENSG00000122787.15|-37:0.01|9:-0.0
chr7	138105359	1030985	A	G	.	.	ALLELEID=1016851;CLNDN=Congenital_bile_acid_synthesis_defect_2;CLNDISDB=MONDO:MONDO:0009339,MedGen:C1856127,OMIM:235555,Orphanet:ORPHA79303;CLNHGVS=NC_000007.14:g.138105359A>G;CLNREVSTAT=criteria_provided,_single_submitter;CLNSIG=Uncertain_significance;CLNVC=single_nucleotide_variant;CLNVCSO=SO:0001483;GENEINFO=AKR1D1:6718;MC=SO:0001583|missense_variant,SO:0001627|intron_variant;ORIGIN=0;Pangolin=ENSG00000122787.15|1:0.0|13:-0.0
chr7	138105392	594741	A	G	.	.	AF_EXAC=1e-05;ALLELEID=585803;CLNDN=not_provided;CLNDISDB=MedGen:CN517202;CLNHGVS=NC_000007.14:g.138105392A>G;CLNREVSTAT=criteria_provided,_single_submitter;CLNSIG=Uncertain_significance;CLNVC=single_nucleotide_variant;CLNVCSO=SO:0001483;GENEINFO=AKR1D1:6718;MC=SO:0001583|missense_variant,SO:0001627|intron_variant;ORIGIN=1;RS=765269725;Pangolin=ENSG00000122787.15|-10:0.0|37:-0.01
chr7	138105393	594487	C	G	.	.	ALLELEID=585550;CLNDN=not_provided;CLNDISDB=MedGen:CN517202;CLNHGVS=NC_000007.14:g.138105393C>G;CLNREVSTAT=criteria_provided,_single_submitter;CLNSIG=Uncertain_significance;CLNVC=single_nucleotide_variant;CLNVCSO=SO:0001483;GENEINFO=AKR1D1:6718;MC=SO:0001583|missense_variant,SO:0001627|intron_variant;ORIGIN=1;RS=770209934;Pangolin=ENSG00000122787.15|36:0.01|4:-0.0
chr7	138105408	289255	A	C	.	.	ALLELEID=273492;CLNDN=not_provided;CLNDISDB=MedGen:CN517202;CLNHGVS=NC_000007.14:g.138105408A>C;CLNREVSTAT=criteria_provided,_single_submitter;CLNSIG=Uncertain_significance;CLNVC=single_nucleotide_variant;CLNVCSO=SO:0001483;GENEINFO=AKR1D1:6718;MC=SO:0001583|missense_variant,SO:0001627|intron_variant;ORIGIN=1;RS=886044137;Pangolin=ENSG00000122787.15|21:0.02|9:-0.0
chr7	138106611	595370	G	T	.	.	ALLELEID=586432;CLNDN=Congenital_bile_acid_synthesis_defect_2|not_provided;CLNDISDB=MONDO:MONDO:0009339,MedGen:C1856127,OMIM:235555,Orphanet:ORPHA79303|MedGen:CN517202;CLNHGVS=NC_000007.14:g.138106611G>T;CLNREVSTAT=criteria_provided,_conflicting_interpretations;CLNSIG=Conflicting_interpretations_of_pathogenicity;CLNSIGCONF=Pathogenic(1),Uncertain_significance(1);CLNVC=single_nucleotide_variant;CLNVCSO=SO:0001483;CLNVI=Illumina_Clinical_Services_Laboratory,Illumina:803402;GENEINFO=AKR1D1:6718;MC=SO:0001587|nonsense;ORIGIN=1;RS=1433614577;Pangolin=ENSG00000122787.15|3:0.0|-3:-0.34
chr7	138106621	5374	C	T	.	.	AF_EXAC=4e-05;ALLELEID=20413;CLNDN=Congenital_bile_acid_synthesis_defect_2|not_provided;CLNDISDB=MONDO:MONDO:0009339,MedGen:C1856127,OMIM:235555,Orphanet:ORPHA79303|MedGen:CN517202;CLNHGVS=NC_000007.14:g.138106621C>T;CLNREVSTAT=criteria_provided,_conflicting_interpretations;CLNSIG=Conflicting_interpretations_of_pathogenicity;CLNSIGCONF=Likely_pathogenic(1),Uncertain_significance(1);CLNVC=single_nucleotide_variant;CLNVCSO=SO:0001483;CLNVI=OMIM_Allelic_Variant:604741.0001|UniProtKB_(protein):P51857#VAR_033008;GENEINFO=AKR1D1:6718;MC=SO:0001583|missense_variant;ORIGIN=1;RS=121918342;Pangolin=ENSG00000122787.15|14:0.0|-13:-0.14
chr7	138106624	499520	A	G	.	.	AF_ESP=0.00023;ALLELEID=490944;CLNDN=not_provided;CLNDISDB=MedGen:CN517202;CLNHGVS=NC_000007.14:g.138106624A>G;CLNREVSTAT=criteria_provided,_single_submitter;CLNSIG=Uncertain_significance;CLNVC=single_nucleotide_variant;CLNVCSO=SO:0001483;GENEINFO=AKR1D1:6718;MC=SO:0001583|missense_variant;ORIGIN=1;RS=114392001;Pangolin=ENSG00000122787.15|-16:0.01|-16:-0.03
chr7	138106670	908390	T	C	.	.	ALLELEID=897484;CLNDN=Congenital_bile_acid_synthesis_defect_2;CLNDISDB=MONDO:MONDO:0009339,MedGen:C1856127,OMIM:235555,Orphanet:ORPHA79303;CLNHGVS=NC_000007.14:g.138106670T>C;CLNREVSTAT=criteria_provided,_single_submitter;CLNSIG=Uncertain_significance;CLNVC=single_nucleotide_variant;CLNVCSO=SO:0001483;CLNVI=Illumina_Clinical_Services_Laboratory,Illumina:1299577;GENEINFO=AKR1D1:6718;MC=SO:0001819|synonymous_variant;ORIGIN=1;Pangolin=ENSG00000122787.15|47:0.11|18:-0.0
chr7	138106675	1030986	T	C	.	.	ALLELEID=1016852;CLNDN=Congenital_bile_acid_synthesis_defect_2;CLNDISDB=MONDO:MONDO:0009339,MedGen:C1856127,OMIM:235555,Orphanet:ORPHA79303;CLNHGVS=NC_000007.14:g.138106675T>C;CLNREVSTAT=criteria_provided,_single_submitter;CLNSIG=Uncertain_significance;CLNVC=single_nucleotide_variant;CLNVCSO=SO:0001483;GENEINFO=AKR1D1:6718;MC=SO:0001583|missense_variant;ORIGIN=0;Pangolin=ENSG00000122787.15|42:0.06|13:-0.0
chr7	138106683	908391	T	C	.	.	ALLELEID=897485;CLNDN=Congenital_bile_acid_synthesis_defect_2;CLNDISDB=MONDO:MONDO:0009339,MedGen:C1856127,OMIM:235555,Orphanet:ORPHA79303;CLNHGVS=NC_000007.14:g.138106683T>C;CLNREVSTAT=criteria_provided,_single_submitter;CLNSIG=Uncertain_significance;CLNVC=single_nucleotide_variant;CLNVCSO=SO:0001483;CLNVI=Illumina_Clinical_Services_Laboratory,Illumina:289390;GENEINFO=AKR1D1:6718;MC=SO:0001583|missense_variant;ORIGIN=1;Pangolin=ENSG00000122787.15|34:0.02|34:-0.01
chr7	138106703	1030987	T	A	.	.	ALLELEID=1016853;CLNDN=Congenital_bile_acid_synthesis_defect_2;CLNDISDB=MONDO:MONDO:0009339,MedGen:C1856127,OMIM:235555,Orphanet:ORPHA79303;CLNHGVS=NC_000007.14:g.138106703T>A;CLNREVSTAT=criteria_provided,_single_submitter;CLNSIG=Uncertain_significance;CLNVC=single_nucleotide_variant;CLNVCSO=SO:0001483;GENEINFO=AKR1D1:6718;MC=SO:0001583|missense_variant;ORIGIN=0;Pangolin=ENSG00000122787.15|14:0.05|-2:-0.0
chr7	138106718	632497	G	T	.	.	ALLELEID=620797;CLNDN=Congenital_bile_acid_synthesis_defect_2;CLNDISDB=MONDO:MONDO:0009339,MedGen:C1856127,OMIM:235555,Orphanet:ORPHA79303;CLNHGVS=NC_000007.14:g.138106718G>T;CLNREVSTAT=criteria_provided,_single_submitter;CLNSIG=Uncertain_significance;CLNVC=single_nucleotide_variant;CLNVCSO=SO:0001483;CLNVI=Illumina_Clinical_Services_Laboratory,Illumina:877196;GENEINFO=AKR1D1:6718;MC=SO:0001575|splice_donor_variant;ORIGIN=1;RS=575025641;Pangolin=ENSG00000122787.15|-2:0.0|-1:-0.71
chr7	138107448	596311	T	C	.	.	AF_EXAC=2e-05;AF_TGP=0.0006;ALLELEID=587372;CLNDN=not_provided;CLNDISDB=MedGen:CN517202;CLNHGVS=NC_000007.14:g.138107448T>C;CLNREVSTAT=criteria_provided,_single_submitter;CLNSIG=Uncertain_significance;CLNVC=single_nucleotide_variant;CLNVCSO=SO:0001483;GENEINFO=AKR1D1:6718;MC=SO:0001819|synonymous_variant;ORIGIN=1;RS=200829661;Pangolin=ENSG00000122787.15|-33:0.03|-2:-0.02
chr7	138107479	502611	A	G	.	.	AF_EXAC=2e-05;ALLELEID=494034;CLNDN=not_provided;CLNDISDB=MedGen:CN517202;CLNHGVS=NC_000007.14:g.138107479A>G;CLNREVSTAT=criteria_provided,_single_submitter;CLNSIG=Uncertain_significance;CLNVC=single_nucleotide_variant;CLNVCSO=SO:0001483;GENEINFO=AKR1D1:6718;MC=SO:0001583|missense_variant;ORIGIN=1;RS=757956464;Pangolin=ENSG00000122787.15|-5:0.05|-33:-0.01
chr7	138107498	908392	T	C	.	.	ALLELEID=897486;CLNDN=Congenital_bile_acid_synthesis_defect_2;CLNDISDB=MONDO:MONDO:0009339,MedGen:C1856127,OMIM:235555,Orphanet:ORPHA79303;CLNHGVS=NC_000007.14:g.138107498T>C;CLNREVSTAT=criteria_provided,_single_submitter;CLNSIG=Uncertain_significance;CLNVC=single_nucleotide_variant;CLNVCSO=SO:0001483;CLNVI=Illumina_Clinical_Services_Laboratory,Illumina:1415330;GENEINFO=AKR1D1:6718;MC=SO:0001583|missense_variant;ORIGIN=1;Pangolin=ENSG00000122787.15|23:0.0|-24:-0.0
chr7	138107507	908393	G	A	.	.	ALLELEID=897487;CLNDN=Congenital_bile_acid_synthesis_defect_2;CLNDISDB=MONDO:MONDO:0009339,MedGen:C1856127,OMIM:235555,Orphanet:ORPHA79303;CLNHGVS=NC_000007.14:g.138107507G>A;CLNREVSTAT=criteria_provided,_single_submitter;CLNSIG=Uncertain_significance;CLNVC=single_nucleotide_variant;CLNVCSO=SO:0001483;CLNVI=Illumina_Clinical_Services_Laboratory,Illumina:773878;GENEINFO=AKR1D1:6718;MC=SO:0001583|missense_variant;ORIGIN=1;Pangolin=ENSG00000122787.15|-33:0.0|-32:-0.0
chr7	138107561	594098	G	A	.	.	AF_EXAC=2e-05;ALLELEID=585161;CLNDN=not_provided;CLNDISDB=MedGen:CN517202;CLNHGVS=NC_000007.14:g.138107561G>A;CLNREVSTAT=criteria_provided,_single_submitter;CLNSIG=Uncertain_significance;CLNVC=single_nucleotide_variant;CLNVCSO=SO:0001483;GENEINFO=AKR1D1:6718;MC=SO:0001583|missense_variant;ORIGIN=1;RS=765314823;Pangolin=ENSG00000122787.15|19:0.01|19:-0.0
chr7	138107590	498888	T	C	.	.	AF_EXAC=1e-05;ALLELEID=490312;CLNDN=not_provided;CLNDISDB=MedGen:CN517202;CLNHGVS=NC_000007.14:g.138107590T>C;CLNREVSTAT=criteria_provided,_single_submitter;CLNSIG=Uncertain_significance;CLNVC=single_nucleotide_variant;CLNVCSO=SO:0001483;GENEINFO=AKR1D1:6718;MC=SO:0001627|intron_variant;ORIGIN=1;RS=763628356;Pangolin=ENSG00000122787.15|-10:0.01|-6:-0.0
chr7	138113740	594217	G	A	.	.	ALLELEID=585280;CLNDN=not_provided;CLNDISDB=MedGen:CN517202;CLNHGVS=NC_000007.14:g.138113740G>A;CLNREVSTAT=criteria_provided,_single_submitter;CLNSIG=Uncertain_significance;CLNVC=single_nucleotide_variant;CLNVCSO=SO:0001483;GENEINFO=AKR1D1:6718;MC=SO:0001819|synonymous_variant,SO:0001627|intron_variant;ORIGIN=1;RS=1034543165;Pangolin=ENSG00000122787.15|23:0.0|-50:-0.05
chr7	138116621	800839	T	C	.	.	ALLELEID=788811;CLNDN=Congenital_bile_acid_synthesis_defect_2;CLNDISDB=MONDO:MONDO:0009339,MedGen:C1856127,OMIM:235555,Orphanet:ORPHA79303;CLNHGVS=NC_000007.14:g.138116621T>C;CLNREVSTAT=no_assertion_criteria_provided;CLNSIG=Uncertain_significance;CLNVC=single_nucleotide_variant;CLNVCSO=SO:0001483;GENEINFO=AKR1D1:6718;MC=SO:0001583|missense_variant;ORIGIN=1;RS=1315777461;Pangolin=ENSG00000122787.15|48:0.0|-1:-0.15
chr7	138116764	909242	C	A	.	.	ALLELEID=897489;CLNDN=Congenital_bile_acid_synthesis_defect_2;CLNDISDB=MONDO:MONDO:0009339,MedGen:C1856127,OMIM:235555,Orphanet:ORPHA79303;CLNHGVS=NC_000007.14:g.138116764C>A;CLNREVSTAT=criteria_provided,_single_submitter;CLNSIG=Uncertain_significance;CLNVC=single_nucleotide_variant;CLNVCSO=SO:0001483;CLNVI=Illumina_Clinical_Services_Laboratory,Illumina:632165;GENEINFO=AKR1D1:6718;MC=SO:0001624|3_prime_UTR_variant;ORIGIN=1;Pangolin=ENSG00000122787.15|-44:0.0|33:-0.01
chr7	138116833	909243	T	C	.	.	ALLELEID=897490;CLNDN=Congenital_bile_acid_synthesis_defect_2;CLNDISDB=MONDO:MONDO:0009339,MedGen:C1856127,OMIM:235555,Orphanet:ORPHA79303;CLNHGVS=NC_000007.14:g.138116833T>C;CLNREVSTAT=criteria_provided,_single_submitter;CLNSIG=Uncertain_significance;CLNVC=single_nucleotide_variant;CLNVCSO=SO:0001483;CLNVI=Illumina_Clinical_Services_Laboratory,Illumina:910965;GENEINFO=AKR1D1:6718;MC=SO:0001624|3_prime_UTR_variant;ORIGIN=1;Pangolin=ENSG00000122787.15|4:0.0|-36:-0.0
chr7	138116859	358959	G	T	.	.	ALLELEID=309756;CLNDN=Congenital_bile_acid_synthesis_defect_2;CLNDISDB=MONDO:MONDO:0009339,MedGen:C1856127,OMIM:235555,Orphanet:ORPHA79303;CLNHGVS=NC_000007.14:g.138116859G>T;CLNREVSTAT=criteria_provided,_single_submitter;CLNSIG=Uncertain_significance;CLNVC=single_nucleotide_variant;CLNVCSO=SO:0001483;CLNVI=Illumina_Clinical_Services_Laboratory,Illumina:146838;GENEINFO=AKR1D1:6718;MC=SO:0001624|3_prime_UTR_variant;ORIGIN=1;RS=746014627;Pangolin=ENSG00000122787.15|-22:0.0|38:-0.0
chr7	138116956	358960	C	A	.	.	ALLELEID=309883;CLNDN=Congenital_bile_acid_synthesis_defect_2;CLNDISDB=MONDO:MONDO:0009339,MedGen:C1856127,OMIM:235555,Orphanet:ORPHA79303;CLNHGVS=NC_000007.14:g.138116956C>A;CLNREVSTAT=criteria_provided,_single_submitter;CLNSIG=Uncertain_significance;CLNVC=single_nucleotide_variant;CLNVCSO=SO:0001483;CLNVI=Illumina_Clinical_Services_Laboratory,Illumina:489415;GENEINFO=AKR1D1:6718;MC=SO:0001624|3_prime_UTR_variant;ORIGIN=1;RS=886062005;Pangolin=ENSG00000122787.15|15:0.0|-2:-0.0
chr7	138116960	358961	A	G	.	.	ALLELEID=309894;CLNDN=Congenital_bile_acid_synthesis_defect_2;CLNDISDB=MONDO:MONDO:0009339,MedGen:C1856127,OMIM:235555,Orphanet:ORPHA79303;CLNHGVS=NC_000007.14:g.138116960A>G;CLNREVSTAT=criteria_provided,_single_submitter;CLNSIG=Uncertain_significance;CLNVC=single_nucleotide_variant;CLNVCSO=SO:0001483;CLNVI=Illumina_Clinical_Services_Laboratory,Illumina:814841;GENEINFO=AKR1D1:6718;MC=SO:0001624|3_prime_UTR_variant;ORIGIN=1;RS=886062006;Pangolin=ENSG00000122787.15|-1:0.01|11:-0.0
chr7	138117035	358963	G	A	.	.	AF_TGP=0.0002;ALLELEID=309903;CLNDN=Congenital_bile_acid_synthesis_defect_2;CLNDISDB=MONDO:MONDO:0009339,MedGen:C1856127,OMIM:235555,Orphanet:ORPHA79303;CLNHGVS=NC_000007.14:g.138117035G>A;CLNREVSTAT=criteria_provided,_single_submitter;CLNSIG=Uncertain_significance;CLNVC=single_nucleotide_variant;CLNVCSO=SO:0001483;CLNVI=Illumina_Clinical_Services_Laboratory,Illumina:807349;GENEINFO=AKR1D1:6718;MC=SO:0001624|3_prime_UTR_variant;ORIGIN=1;RS=564875098;Pangolin=ENSG00000122787.15|-35:0.0|-15:-0.0
chr7	138117037	911240	A	G	.	.	ALLELEID=897492;CLNDN=Congenital_bile_acid_synthesis_defect_2;CLNDISDB=MONDO:MONDO:0009339,MedGen:C1856127,OMIM:235555,Orphanet:ORPHA79303;CLNHGVS=NC_000007.14:g.138117037A>G;CLNREVSTAT=criteria_provided,_single_submitter;CLNSIG=Uncertain_significance;CLNVC=single_nucleotide_variant;CLNVCSO=SO:0001483;CLNVI=Illumina_Clinical_Services_Laboratory,Illumina:604533;GENEINFO=AKR1D1:6718;MC=SO:0001624|3_prime_UTR_variant;ORIGIN=1;Pangolin=ENSG00000122787.15|0:0.0|-17:-0.0
chr7	138117083	911241	T	C	.	.	ALLELEID=897493;CLNDN=Congenital_bile_acid_synthesis_defect_2;CLNDISDB=MONDO:MONDO:0009339,MedGen:C1856127,OMIM:235555,Orphanet:ORPHA79303;CLNHGVS=NC_000007.14:g.138117083T>C;CLNREVSTAT=criteria_provided,_single_submitter;CLNSIG=Uncertain_significance;CLNVC=single_nucleotide_variant;CLNVCSO=SO:0001483;CLNVI=Illumina_Clinical_Services_Laboratory,Illumina:867837;GENEINFO=AKR1D1:6718;MC=SO:0001624|3_prime_UTR_variant;ORIGIN=1;Pangolin=ENSG00000122787.15|-11:0.0|-2:-0.0
chr7	138117094	911441	A	G	.	.	ALLELEID=897494;CLNDN=Congenital_bile_acid_synthesis_defect_2;CLNDISDB=MONDO:MONDO:0009339,MedGen:C1856127,OMIM:235555,Orphanet:ORPHA79303;CLNHGVS=NC_000007.14:g.138117094A>G;CLNREVSTAT=criteria_provided,_single_submitter;CLNSIG=Uncertain_significance;CLNVC=single_nucleotide_variant;CLNVCSO=SO:0001483;CLNVI=Illumina_Clinical_Services_Laboratory,Illumina:911271;GENEINFO=AKR1D1:6718;MC=SO:0001624|3_prime_UTR_variant;ORIGIN=1;Pangolin=ENSG00000122787.15|1:0.0|4:-0.0
chr7	138117199	911442	T	C	.	.	ALLELEID=897495;CLNDN=Congenital_bile_acid_synthesis_defect_2;CLNDISDB=MONDO:MONDO:0009339,MedGen:C1856127,OMIM:235555,Orphanet:ORPHA79303;CLNHGVS=NC_000007.14:g.138117199T>C;CLNREVSTAT=criteria_provided,_single_submitter;CLNSIG=Uncertain_significance;CLNVC=single_nucleotide_variant;CLNVCSO=SO:0001483;CLNVI=Illumina_Clinical_Services_Laboratory,Illumina:271265;GENEINFO=AKR1D1:6718;MC=SO:0001624|3_prime_UTR_variant;ORIGIN=1;Pangolin=ENSG00000122787.15|33:0.0|-2:-0.0
chr7	138117260	911443	G	A	.	.	ALLELEID=897496;CLNDN=Congenital_bile_acid_synthesis_defect_2;CLNDISDB=MONDO:MONDO:0009339,MedGen:C1856127,OMIM:235555,Orphanet:ORPHA79303;CLNHGVS=NC_000007.14:g.138117260G>A;CLNREVSTAT=criteria_provided,_single_submitter;CLNSIG=Uncertain_significance;CLNVC=single_nucleotide_variant;CLNVCSO=SO:0001483;CLNVI=Illumina_Clinical_Services_Laboratory,Illumina:1414368;GENEINFO=AKR1D1:6718;MC=SO:0001624|3_prime_UTR_variant;ORIGIN=1;Pangolin=ENSG00000122787.15|-28:0.0|-5:-0.0
chr7	138117317	911444	T	C	.	.	ALLELEID=897497;CLNDN=Congenital_bile_acid_synthesis_defect_2;CLNDISDB=MONDO:MONDO:0009339,MedGen:C1856127,OMIM:235555,Orphanet:ORPHA79303;CLNHGVS=NC_000007.14:g.138117317T>C;CLNREVSTAT=criteria_provided,_single_submitter;CLNSIG=Uncertain_significance;CLNVC=single_nucleotide_variant;CLNVCSO=SO:0001483;CLNVI=Illumina_Clinical_Services_Laboratory,Illumina:949446;GENEINFO=AKR1D1:6718;MC=SO:0001624|3_prime_UTR_variant;ORIGIN=1;Pangolin=ENSG00000122787.15|1:0.0|9:-0.02
chr7	138117329	911445	C	T	.	.	ALLELEID=897498;CLNDN=Congenital_bile_acid_synthesis_defect_2;CLNDISDB=MONDO:MONDO:0009339,MedGen:C1856127,OMIM:235555,Orphanet:ORPHA79303;CLNHGVS=NC_000007.14:g.138117329C>T;CLNREVSTAT=criteria_provided,_single_submitter;CLNSIG=Uncertain_significance;CLNVC=single_nucleotide_variant;CLNVCSO=SO:0001483;CLNVI=Illumina_Clinical_Services_Laboratory,Illumina:1406188;GENEINFO=AKR1D1:6718;MC=SO:0001624|3_prime_UTR_variant;ORIGIN=1;Pangolin=ENSG00000122787.15|-2:0.0|-3:-0.02
chr7	138117372	911446	T	C	.	.	ALLELEID=897499;CLNDN=Congenital_bile_acid_synthesis_defect_2;CLNDISDB=MONDO:MONDO:0009339,MedGen:C1856127,OMIM:235555,Orphanet:ORPHA79303;CLNHGVS=NC_000007.14:g.138117372T>C;CLNREVSTAT=criteria_provided,_single_submitter;CLNSIG=Uncertain_significance;CLNVC=single_nucleotide_variant;CLNVCSO=SO:0001483;CLNVI=Illumina_Clinical_Services_Laboratory,Illumina:1355979;GENEINFO=AKR1D1:6718;MC=SO:0001624|3_prime_UTR_variant;ORIGIN=1;Pangolin=ENSG00000122787.15|-46:0.12|27:-0.0
chr7	138117396	908461	T	C	.	.	ALLELEID=897500;CLNDN=Congenital_bile_acid_synthesis_defect_2;CLNDISDB=MONDO:MONDO:0009339,MedGen:C1856127,OMIM:235555,Orphanet:ORPHA79303;CLNHGVS=NC_000007.14:g.138117396T>C;CLNREVSTAT=criteria_provided,_single_submitter;CLNSIG=Uncertain_significance;CLNVC=single_nucleotide_variant;CLNVCSO=SO:0001483;CLNVI=Illumina_Clinical_Services_Laboratory,Illumina:279528;GENEINFO=AKR1D1:6718;MC=SO:0001624|3_prime_UTR_variant;ORIGIN=1;Pangolin=ENSG00000122787.15|3:0.0|-13:-0.0
chr7	138117410	908462	C	T	.	.	ALLELEID=897501;CLNDN=Congenital_bile_acid_synthesis_defect_2;CLNDISDB=MONDO:MONDO:0009339,MedGen:C1856127,OMIM:235555,Orphanet:ORPHA79303;CLNHGVS=NC_000007.14:g.138117410C>T;CLNREVSTAT=criteria_provided,_single_submitter;CLNSIG=Uncertain_significance;CLNVC=single_nucleotide_variant;CLNVCSO=SO:0001483;CLNVI=Illumina_Clinical_Services_Laboratory,Illumina:706031;GENEINFO=AKR1D1:6718;MC=SO:0001624|3_prime_UTR_variant;ORIGIN=1;Pangolin=ENSG00000122787.15|-38:0.0|-11:-0.0
chr7	138117496	908463	T	G	.	.	ALLELEID=897502;CLNDN=Congenital_bile_acid_synthesis_defect_2;CLNDISDB=MONDO:MONDO:0009339,MedGen:C1856127,OMIM:235555,Orphanet:ORPHA79303;CLNHGVS=NC_000007.14:g.138117496T>G;CLNREVSTAT=criteria_provided,_single_submitter;CLNSIG=Uncertain_significance;CLNVC=single_nucleotide_variant;CLNVCSO=SO:0001483;CLNVI=Illumina_Clinical_Services_Laboratory,Illumina:262532;GENEINFO=AKR1D1:6718;MC=SO:0001624|3_prime_UTR_variant;ORIGIN=1;Pangolin=ENSG00000122787.15|28:0.0|28:-0.0
chr7	138117548	908464	T	G	.	.	ALLELEID=897503;CLNDN=Congenital_bile_acid_synthesis_defect_2;CLNDISDB=MONDO:MONDO:0009339,MedGen:C1856127,OMIM:235555,Orphanet:ORPHA79303;CLNHGVS=NC_000007.14:g.138117548T>G;CLNREVSTAT=criteria_provided,_single_submitter;CLNSIG=Uncertain_significance;CLNVC=single_nucleotide_variant;CLNVCSO=SO:0001483;CLNVI=Illumina_Clinical_Services_Laboratory,Illumina:923217;GENEINFO=AKR1D1:6718;MC=SO:0001624|3_prime_UTR_variant;ORIGIN=1;Pangolin=ENSG00000122787.15|-23:0.0|-24:-0.01
chr7	138117559	358967	T	C	.	.	ALLELEID=309905;CLNDN=Congenital_bile_acid_synthesis_defect_2;CLNDISDB=MONDO:MONDO:0009339,MedGen:C1856127,OMIM:235555,Orphanet:ORPHA79303;CLNHGVS=NC_000007.14:g.138117559T>C;CLNREVSTAT=criteria_provided,_single_submitter;CLNSIG=Uncertain_significance;CLNVC=single_nucleotide_variant;CLNVCSO=SO:0001483;CLNVI=Illumina_Clinical_Services_Laboratory,Illumina:663334;GENEINFO=AKR1D1:6718;MC=SO:0001624|3_prime_UTR_variant;ORIGIN=1;RS=886062007;Pangolin=ENSG00000122787.15|-7:0.0|-35:-0.0
chr7	138117576	358968	C	T	.	.	AF_TGP=0.0002;ALLELEID=309907;CLNDN=Congenital_bile_acid_synthesis_defect_2;CLNDISDB=MONDO:MONDO:0009339,MedGen:C1856127,OMIM:235555,Orphanet:ORPHA79303;CLNHGVS=NC_000007.14:g.138117576C>T;CLNREVSTAT=criteria_provided,_single_submitter;CLNSIG=Uncertain_significance;CLNVC=single_nucleotide_variant;CLNVCSO=SO:0001483;CLNVI=Illumina_Clinical_Services_Laboratory,Illumina:284080;GENEINFO=AKR1D1:6718;MC=SO:0001624|3_prime_UTR_variant;ORIGIN=1;RS=541055311;Pangolin=ENSG00000122787.15|-34:0.0|-14:-0.0
chr7	138117595	908465	T	C	.	.	ALLELEID=897504;CLNDN=Congenital_bile_acid_synthesis_defect_2;CLNDISDB=MONDO:MONDO:0009339,MedGen:C1856127,OMIM:235555,Orphanet:ORPHA79303;CLNHGVS=NC_000007.14:g.138117595T>C;CLNREVSTAT=criteria_provided,_single_submitter;CLNSIG=Uncertain_significance;CLNVC=single_nucleotide_variant;CLNVCSO=SO:0001483;CLNVI=Illumina_Clinical_Services_Laboratory,Illumina:287406;GENEINFO=AKR1D1:6718;MC=SO:0001624|3_prime_UTR_variant;ORIGIN=1;Pangolin=ENSG00000122787.15|40:0.0|-2:-0.0
chr7	138117606	358969	T	C	.	.	ALLELEID=309914;CLNDN=Congenital_bile_acid_synthesis_defect_2;CLNDISDB=MONDO:MONDO:0009339,MedGen:C1856127,OMIM:235555,Orphanet:ORPHA79303;CLNHGVS=NC_000007.14:g.138117606T>C;CLNREVSTAT=criteria_provided,_single_submitter;CLNSIG=Uncertain_significance;CLNVC=single_nucleotide_variant;CLNVCSO=SO:0001483;CLNVI=Illumina_Clinical_Services_Laboratory,Illumina:695950;GENEINFO=AKR1D1:6718;MC=SO:0001624|3_prime_UTR_variant;ORIGIN=1;RS=886062008;Pangolin=ENSG00000122787.15|29:0.0|-13:-0.0
chr7	138117698	909307	T	C	.	.	ALLELEID=897505;CLNDN=Congenital_bile_acid_synthesis_defect_2;CLNDISDB=MONDO:MONDO:0009339,MedGen:C1856127,OMIM:235555,Orphanet:ORPHA79303;CLNHGVS=NC_000007.14:g.138117698T>C;CLNREVSTAT=criteria_provided,_single_submitter;CLNSIG=Uncertain_significance;CLNVC=single_nucleotide_variant;CLNVCSO=SO:0001483;CLNVI=Illumina_Clinical_Services_Laboratory,Illumina:926015;GENEINFO=AKR1D1:6718;MC=SO:0001624|3_prime_UTR_variant;ORIGIN=1;Pangolin=ENSG00000122787.15|26:0.0|26:-0.0
chr7	138117746	909308	G	A	.	.	ALLELEID=897506;CLNDN=Congenital_bile_acid_synthesis_defect_2;CLNDISDB=MONDO:MONDO:0009339,MedGen:C1856127,OMIM:235555,Orphanet:ORPHA79303;CLNHGVS=NC_000007.14:g.138117746G>A;CLNREVSTAT=criteria_provided,_single_submitter;CLNSIG=Uncertain_significance;CLNVC=single_nucleotide_variant;CLNVCSO=SO:0001483;CLNVI=Illumina_Clinical_Services_Laboratory,Illumina:685222;GENEINFO=AKR1D1:6718;MC=SO:0001624|3_prime_UTR_variant;ORIGIN=1;Pangolin=ENSG00000122787.15|-3:0.0|-22:-0.0
chr7	138117748	909309	G	A	.	.	ALLELEID=897507;CLNDN=Congenital_bile_acid_synthesis_defect_2;CLNDISDB=MONDO:MONDO:0009339,MedGen:C1856127,OMIM:235555,Orphanet:ORPHA79303;CLNHGVS=NC_000007.14:g.138117748G>A;CLNREVSTAT=criteria_provided,_single_submitter;CLNSIG=Uncertain_significance;CLNVC=single_nucleotide_variant;CLNVCSO=SO:0001483;CLNVI=Illumina_Clinical_Services_Laboratory,Illumina:807479;GENEINFO=AKR1D1:6718;MC=SO:0001624|3_prime_UTR_variant;ORIGIN=1;Pangolin=ENSG00000122787.15|2:0.0|-24:-0.0
chr7	138117753	358973	C	T	.	.	ALLELEID=301952;CLNDN=Congenital_bile_acid_synthesis_defect_2;CLNDISDB=MONDO:MONDO:0009339,MedGen:C1856127,OMIM:235555,Orphanet:ORPHA79303;CLNHGVS=NC_000007.14:g.138117753C>T;CLNREVSTAT=criteria_provided,_single_submitter;CLNSIG=Uncertain_significance;CLNVC=single_nucleotide_variant;CLNVCSO=SO:0001483;CLNVI=Illumina_Clinical_Services_Laboratory,Illumina:787939;GENEINFO=AKR1D1:6718;MC=SO:0001624|3_prime_UTR_variant;ORIGIN=1;RS=886062009;Pangolin=ENSG00000122787.15|6:0.0|-29:-0.0
chr7	138117755	358974	C	G	.	.	AF_TGP=0.001;ALLELEID=309767;CLNDN=Congenital_bile_acid_synthesis_defect_2;CLNDISDB=MONDO:MONDO:0009339,MedGen:C1856127,OMIM:235555,Orphanet:ORPHA79303;CLNHGVS=NC_000007.14:g.138117755C>G;CLNREVSTAT=criteria_provided,_single_submitter;CLNSIG=Uncertain_significance;CLNVC=single_nucleotide_variant;CLNVCSO=SO:0001483;CLNVI=Illumina_Clinical_Services_Laboratory,Illumina:141722;GENEINFO=AKR1D1:6718;MC=SO:0001624|3_prime_UTR_variant;ORIGIN=1;RS=12540340;Pangolin=ENSG00000122787.15|-31:0.0|-17:-0.0
chr7	138117786	910282	A	G	.	.	ALLELEID=897509;CLNDN=Congenital_bile_acid_synthesis_defect_2;CLNDISDB=MONDO:MONDO:0009339,MedGen:C1856127,OMIM:235555,Orphanet:ORPHA79303;CLNHGVS=NC_000007.14:g.138117786A>G;CLNREVSTAT=criteria_provided,_single_submitter;CLNSIG=Uncertain_significance;CLNVC=single_nucleotide_variant;CLNVCSO=SO:0001483;CLNVI=Illumina_Clinical_Services_Laboratory,Illumina:1337457;GENEINFO=AKR1D1:6718;MC=SO:0001624|3_prime_UTR_variant;ORIGIN=1;Pangolin=ENSG00000122787.15|50:0.0|2:-0.0
chr7	138117801	910283	G	T	.	.	ALLELEID=897510;CLNDN=Congenital_bile_acid_synthesis_defect_2;CLNDISDB=MONDO:MONDO:0009339,MedGen:C1856127,OMIM:235555,Orphanet:ORPHA79303;CLNHGVS=NC_000007.14:g.138117801G>T;CLNREVSTAT=criteria_provided,_single_submitter;CLNSIG=Uncertain_significance;CLNVC=single_nucleotide_variant;CLNVCSO=SO:0001483;CLNVI=Illumina_Clinical_Services_Laboratory,Illumina:913437;GENEINFO=AKR1D1:6718;MC=SO:0001624|3_prime_UTR_variant;ORIGIN=1;Pangolin=ENSG00000122787.15|3:0.0|35:-0.0
chr7	138117815	358980	C	T	.	.	ALLELEID=309770;CLNDN=Congenital_bile_acid_synthesis_defect_2;CLNDISDB=MONDO:MONDO:0009339,MedGen:C1856127,OMIM:235555,Orphanet:ORPHA79303;CLNHGVS=NC_000007.14:g.138117815C>T;CLNREVSTAT=criteria_provided,_single_submitter;CLNSIG=Uncertain_significance;CLNVC=single_nucleotide_variant;CLNVCSO=SO:0001483;CLNVI=Illumina_Clinical_Services_Laboratory,Illumina:824180;GENEINFO=AKR1D1:6718;MC=SO:0001624|3_prime_UTR_variant;ORIGIN=1;RS=112833888;Pangolin=ENSG00000122787.15|22:0.0|21:-0.0
chr7	138117835	911501	A	C	.	.	ALLELEID=897511;CLNDN=Congenital_bile_acid_synthesis_defect_2;CLNDISDB=MONDO:MONDO:0009339,MedGen:C1856127,OMIM:235555,Orphanet:ORPHA79303;CLNHGVS=NC_000007.14:g.138117835A>C;CLNREVSTAT=criteria_provided,_single_submitter;CLNSIG=Uncertain_significance;CLNVC=single_nucleotide_variant;CLNVCSO=SO:0001483;CLNVI=Illumina_Clinical_Services_Laboratory,Illumina:623575;GENEINFO=AKR1D1:6718;MC=SO:0001624|3_prime_UTR_variant;ORIGIN=1;Pangolin=ENSG00000122787.15|-30:0.0|1:-0.0
chr7	138117835	358982	A	T	.	.	ALLELEID=305076;CLNDN=Congenital_bile_acid_synthesis_defect_2;CLNDISDB=MONDO:MONDO:0009339,MedGen:C1856127,OMIM:235555,Orphanet:ORPHA79303;CLNHGVS=NC_000007.14:g.138117835A>T;CLNREVSTAT=criteria_provided,_single_submitter;CLNSIG=Uncertain_significance;CLNVC=single_nucleotide_variant;CLNVCSO=SO:0001483;CLNVI=Illumina_Clinical_Services_Laboratory,Illumina:203931;GENEINFO=AKR1D1:6718;MC=SO:0001624|3_prime_UTR_variant;ORIGIN=1;RS=111628978;Pangolin=ENSG00000122787.15|-30:0.0|1:-0.0
chr7	138117847	358983	G	A	.	.	ALLELEID=309935;CLNDN=Congenital_bile_acid_synthesis_defect_2;CLNDISDB=MONDO:MONDO:0009339,MedGen:C1856127,OMIM:235555,Orphanet:ORPHA79303;CLNHGVS=NC_000007.14:g.138117847G>A;CLNREVSTAT=criteria_provided,_single_submitter;CLNSIG=Uncertain_significance;CLNVC=single_nucleotide_variant;CLNVCSO=SO:0001483;CLNVI=Illumina_Clinical_Services_Laboratory,Illumina:439652;GENEINFO=AKR1D1:6718;MC=SO:0001624|3_prime_UTR_variant;ORIGIN=1;RS=551510105;Pangolin=ENSG00000122787.15|-11:0.0|-43:-0.0
chr7	138117861	358984	T	A	.	.	ALLELEID=309937;CLNDN=Congenital_bile_acid_synthesis_defect_2;CLNDISDB=MONDO:MONDO:0009339,MedGen:C1856127,OMIM:235555,Orphanet:ORPHA79303;CLNHGVS=NC_000007.14:g.138117861T>A;CLNREVSTAT=criteria_provided,_single_submitter;CLNSIG=Uncertain_significance;CLNVC=single_nucleotide_variant;CLNVCSO=SO:0001483;CLNVI=Illumina_Clinical_Services_Laboratory,Illumina:800093;GENEINFO=AKR1D1:6718;MC=SO:0001624|3_prime_UTR_variant;ORIGIN=1;RS=886062010;Pangolin=ENSG00000122787.15|13:0.0|-25:-0.0
chr7	138117876	358985	A	G	.	.	ALLELEID=305079;CLNDN=Congenital_bile_acid_synthesis_defect_2;CLNDISDB=MONDO:MONDO:0009339,MedGen:C1856127,OMIM:235555,Orphanet:ORPHA79303;CLNHGVS=NC_000007.14:g.138117876A>G;CLNREVSTAT=criteria_provided,_single_submitter;CLNSIG=Uncertain_significance;CLNVC=single_nucleotide_variant;CLNVCSO=SO:0001483;CLNVI=Illumina_Clinical_Services_Laboratory,Illumina:585671;GENEINFO=AKR1D1:6718;MC=SO:0001624|3_prime_UTR_variant;ORIGIN=1;RS=758246977;Pangolin=ENSG00000122787.15|-40:0.0|-2:-0.0
chr7	138117880	908532	G	A	.	.	ALLELEID=897512;CLNDN=Congenital_bile_acid_synthesis_defect_2;CLNDISDB=MONDO:MONDO:0009339,MedGen:C1856127,OMIM:235555,Orphanet:ORPHA79303;CLNHGVS=NC_000007.14:g.138117880G>A;CLNREVSTAT=criteria_provided,_single_submitter;CLNSIG=Uncertain_significance;CLNVC=single_nucleotide_variant;CLNVCSO=SO:0001483;CLNVI=Illumina_Clinical_Services_Laboratory,Illumina:763554;GENEINFO=AKR1D1:6718;MC=SO:0001624|3_prime_UTR_variant;ORIGIN=1;Pangolin=ENSG00000122787.15|2:0.0|-44:-0.0
chr7	138117891	908533	G	C	.	.	ALLELEID=897513;CLNDN=Congenital_bile_acid_synthesis_defect_2;CLNDISDB=MONDO:MONDO:0009339,MedGen:C1856127,OMIM:235555,Orphanet:ORPHA79303;CLNHGVS=NC_000007.14:g.138117891G>C;CLNREVSTAT=criteria_provided,_single_submitter;CLNSIG=Uncertain_significance;CLNVC=single_nucleotide_variant;CLNVCSO=SO:0001483;CLNVI=Illumina_Clinical_Services_Laboratory,Illumina:107520;GENEINFO=AKR1D1:6718;MC=SO:0001624|3_prime_UTR_variant;ORIGIN=1;Pangolin=ENSG00000122787.15|-17:0.0|0:-0.0
chr7	138117944	358990	G	A	.	.	AF_TGP=0.0002;ALLELEID=305080;CLNDN=Congenital_bile_acid_synthesis_defect_2;CLNDISDB=MONDO:MONDO:0009339,MedGen:C1856127,OMIM:235555,Orphanet:ORPHA79303;CLNHGVS=NC_000007.14:g.138117944G>A;CLNREVSTAT=criteria_provided,_single_submitter;CLNSIG=Uncertain_significance;CLNVC=single_nucleotide_variant;CLNVCSO=SO:0001483;CLNVI=Illumina_Clinical_Services_Laboratory,Illumina:658302;GENEINFO=AKR1D1:6718;MC=SO:0001624|3_prime_UTR_variant;ORIGIN=1;RS=534922267;Pangolin=ENSG00000122787.15|16:0.0|-21:-0.0
chr7	138117950	358991	A	C	.	.	AF_TGP=0.0012;ALLELEID=305081;CLNDN=Congenital_bile_acid_synthesis_defect_2;CLNDISDB=MONDO:MONDO:0009339,MedGen:C1856127,OMIM:235555,Orphanet:ORPHA79303;CLNHGVS=NC_000007.14:g.138117950A>C;CLNREVSTAT=criteria_provided,_single_submitter;CLNSIG=Uncertain_significance;CLNVC=single_nucleotide_variant;CLNVCSO=SO:0001483;CLNVI=Illumina_Clinical_Services_Laboratory,Illumina:86134;GENEINFO=AKR1D1:6718;MC=SO:0001624|3_prime_UTR_variant;ORIGIN=1;RS=554615032;Pangolin=ENSG00000122787.15|-1:0.0|45:-0.0
chr7	138117960	358992	A	G	.	.	ALLELEID=305091;CLNDN=Congenital_bile_acid_synthesis_defect_2;CLNDISDB=MONDO:MONDO:0009339,MedGen:C1856127,OMIM:235555,Orphanet:ORPHA79303;CLNHGVS=NC_000007.14:g.138117960A>G;CLNREVSTAT=criteria_provided,_single_submitter;CLNSIG=Uncertain_significance;CLNVC=single_nucleotide_variant;CLNVCSO=SO:0001483;CLNVI=Illumina_Clinical_Services_Laboratory,Illumina:566014;GENEINFO=AKR1D1:6718;MC=SO:0001624|3_prime_UTR_variant;ORIGIN=1;RS=886062011;Pangolin=ENSG00000122787.15|0:0.0|-5:-0.0
chr7	138117967	909387	C	A	.	.	ALLELEID=897514;CLNDN=Congenital_bile_acid_synthesis_defect_2;CLNDISDB=MONDO:MONDO:0009339,MedGen:C1856127,OMIM:235555,Orphanet:ORPHA79303;CLNHGVS=NC_000007.14:g.138117967C>A;CLNREVSTAT=criteria_provided,_single_submitter;CLNSIG=Uncertain_significance;CLNVC=single_nucleotide_variant;CLNVCSO=SO:0001483;CLNVI=Illumina_Clinical_Services_Laboratory,Illumina:104856;GENEINFO=AKR1D1:6718;MC=SO:0001624|3_prime_UTR_variant;ORIGIN=1;Pangolin=ENSG00000122787.15|-7:0.0|28:-0.0
chr7	138117988	909388	C	T	.	.	ALLELEID=897515;CLNDN=Congenital_bile_acid_synthesis_defect_2;CLNDISDB=MONDO:MONDO:0009339,MedGen:C1856127,OMIM:235555,Orphanet:ORPHA79303;CLNHGVS=NC_000007.14:g.138117988C>T;CLNREVSTAT=criteria_provided,_single_submitter;CLNSIG=Uncertain_significance;CLNVC=single_nucleotide_variant;CLNVCSO=SO:0001483;CLNVI=Illumina_Clinical_Services_Laboratory,Illumina:780073;GENEINFO=AKR1D1:6718;MC=SO:0001624|3_prime_UTR_variant;ORIGIN=1;Pangolin=ENSG00000122787.15|3:0.0|7:-0.0
chr7	138118005	358994	C	T	.	.	AF_TGP=0.0002;ALLELEID=309779;CLNDN=Congenital_bile_acid_synthesis_defect_2;CLNDISDB=MONDO:MONDO:0009339,MedGen:C1856127,OMIM:235555,Orphanet:ORPHA79303;CLNHGVS=NC_000007.14:g.138118005C>T;CLNREVSTAT=criteria_provided,_single_submitter;CLNSIG=Uncertain_significance;CLNVC=single_nucleotide_variant;CLNVCSO=SO:0001483;CLNVI=Illumina_Clinical_Services_Laboratory,Illumina:666295;GENEINFO=AKR1D1:6718;MC=SO:0001624|3_prime_UTR_variant;ORIGIN=1;RS=150650955;Pangolin=ENSG00000122787.15|-2:0.0|36:-0.0
chr7	138118014	909389	G	A	.	.	ALLELEID=897516;CLNDN=Congenital_bile_acid_synthesis_defect_2;CLNDISDB=MONDO:MONDO:0009339,MedGen:C1856127,OMIM:235555,Orphanet:ORPHA79303;CLNHGVS=NC_000007.14:g.138118014G>A;CLNREVSTAT=criteria_provided,_single_submitter;CLNSIG=Uncertain_significance;CLNVC=single_nucleotide_variant;CLNVCSO=SO:0001483;CLNVI=Illumina_Clinical_Services_Laboratory,Illumina:929533;GENEINFO=AKR1D1:6718;MC=SO:0001624|3_prime_UTR_variant;ORIGIN=1;Pangolin=ENSG00000122787.15|-19:0.0|-1:-0.0
chr7	138118024	358995	C	CA	.	.	ALLELEID=309954;CLNDN=Congenital_bile_acid_synthesis_defect;CLNDISDB=MONDO:MONDO:0018841,MedGen:CN239183,OMIM:PS607765,Orphanet:ORPHA485631;CLNHGVS=NC_000007.14:g.138118034dup;CLNREVSTAT=criteria_provided,_single_submitter;CLNSIG=Uncertain_significance;CLNVC=Duplication;CLNVCSO=SO:1000035;CLNVI=Illumina_Clinical_Services_Laboratory,Illumina:638692;GENEINFO=AKR1D1:6718;MC=SO:0001624|3_prime_UTR_variant;ORIGIN=1;RS=199524592;Pangolin=ENSG00000122787.15|1:0.0|-29:-0.0
chr7	138118046	909390	T	G	.	.	ALLELEID=897517;CLNDN=Congenital_bile_acid_synthesis_defect_2;CLNDISDB=MONDO:MONDO:0009339,MedGen:C1856127,OMIM:235555,Orphanet:ORPHA79303;CLNHGVS=NC_000007.14:g.138118046T>G;CLNREVSTAT=criteria_provided,_single_submitter;CLNSIG=Uncertain_significance;CLNVC=single_nucleotide_variant;CLNVCSO=SO:0001483;CLNVI=Illumina_Clinical_Services_Laboratory,Illumina:1648734;GENEINFO=AKR1D1:6718;MC=SO:0001624|3_prime_UTR_variant;ORIGIN=1;Pangolin=ENSG00000122787.15|1:0.0|21:-0.0
chr7	138118097	910340	G	A	.	.	ALLELEID=897518;CLNDN=Congenital_bile_acid_synthesis_defect_2;CLNDISDB=MONDO:MONDO:0009339,MedGen:C1856127,OMIM:235555,Orphanet:ORPHA79303;CLNHGVS=NC_000007.14:g.138118097G>A;CLNREVSTAT=criteria_provided,_single_submitter;CLNSIG=Uncertain_significance;CLNVC=single_nucleotide_variant;CLNVCSO=SO:0001483;CLNVI=Illumina_Clinical_Services_Laboratory,Illumina:562184;GENEINFO=AKR1D1:6718;MC=SO:0001624|3_prime_UTR_variant;ORIGIN=1;Pangolin=ENSG00000122787.15|-30:0.0|-31:-0.0
chr7	138118221	910341	A	T	.	.	ALLELEID=897519;CLNDN=Congenital_bile_acid_synthesis_defect_2;CLNDISDB=MONDO:MONDO:0009339,MedGen:C1856127,OMIM:235555,Orphanet:ORPHA79303;CLNHGVS=NC_000007.14:g.138118221A>T;CLNREVSTAT=criteria_provided,_single_submitter;CLNSIG=Uncertain_significance;CLNVC=single_nucleotide_variant;CLNVCSO=SO:0001483;CLNVI=Illumina_Clinical_Services_Laboratory,Illumina:762919;GENEINFO=AKR1D1:6718;MC=SO:0001624|3_prime_UTR_variant;ORIGIN=1;Pangolin=ENSG00000122787.15|29:0.0|28:-0.0
chr7	138118293	910342	A	C	.	.	ALLELEID=897520;CLNDN=Congenital_bile_acid_synthesis_defect_2;CLNDISDB=MONDO:MONDO:0009339,MedGen:C1856127,OMIM:235555,Orphanet:ORPHA79303;CLNHGVS=NC_000007.14:g.138118293A>C;CLNREVSTAT=criteria_provided,_single_submitter;CLNSIG=Uncertain_significance;CLNVC=single_nucleotide_variant;CLNVCSO=SO:0001483;CLNVI=Illumina_Clinical_Services_Laboratory,Illumina:1372775;GENEINFO=AKR1D1:6718;MC=SO:0001624|3_prime_UTR_variant;ORIGIN=1;Pangolin=ENSG00000122787.15|37:0.0|38:-0.0
chr7	138706444	910343	C	A	.	.	ALLELEID=897521;CLNDN=Renal_tubular_acidosis,_distal,_autosomal_recessive;CLNDISDB=MedGen:C1864498,OMIM:602722;CLNHGVS=NC_000007.14:g.138706444C>A;CLNREVSTAT=criteria_provided,_single_submitter;CLNSIG=Uncertain_significance;CLNVC=single_nucleotide_variant;CLNVCSO=SO:0001483;CLNVI=Illumina_Clinical_Services_Laboratory,Illumina:1340823;GENEINFO=ATP6V0A4:50617;MC=SO:0001624|3_prime_UTR_variant;ORIGIN=1;Pangolin=ENSG00000105929.16|-15:0.0|-11:-0.01
chr7	138706600	359003	A	T	.	.	ALLELEID=309813;CLNDN=Renal_tubular_acidosis,_distal,_autosomal_recessive;CLNDISDB=MedGen:C1864498,OMIM:602722;CLNHGVS=NC_000007.14:g.138706600A>T;CLNREVSTAT=criteria_provided,_single_submitter;CLNSIG=Uncertain_significance;CLNVC=single_nucleotide_variant;CLNVCSO=SO:0001483;CLNVI=Illumina_Clinical_Services_Laboratory,Illumina:712337;GENEINFO=ATP6V0A4:50617;MC=SO:0001624|3_prime_UTR_variant;ORIGIN=1;RS=746571093;Pangolin=ENSG00000105929.16|34:0.02|-47:-0.0
chr7	138706676	1018488	T	C	.	.	ALLELEID=1007262;CLNDN=not_provided;CLNDISDB=MedGen:CN517202;CLNHGVS=NC_000007.14:g.138706676T>C;CLNREVSTAT=criteria_provided,_single_submitter;CLNSIG=Uncertain_significance;CLNVC=single_nucleotide_variant;CLNVCSO=SO:0001483;GENEINFO=ATP6V0A4:50617;MC=SO:0001583|missense_variant;ORIGIN=1;Pangolin=ENSG00000105929.16|-1:0.01|41:-0.15
chr7	138709609	911554	G	C	.	.	ALLELEID=900314;CLNDN=Renal_tubular_acidosis,_distal,_autosomal_recessive;CLNDISDB=MedGen:C1864498,OMIM:602722;CLNHGVS=NC_000007.14:g.138709609G>C;CLNREVSTAT=criteria_provided,_single_submitter;CLNSIG=Uncertain_significance;CLNVC=single_nucleotide_variant;CLNVCSO=SO:0001483;CLNVI=Illumina_Clinical_Services_Laboratory,Illumina:814585;GENEINFO=ATP6V0A4:50617;MC=SO:0001627|intron_variant;ORIGIN=1;Pangolin=ENSG00000105929.16|15:0.0|15:-0.0
chr7	138709641	359004	G	A	.	.	AF_ESP=0.00023;AF_EXAC=0.00016;AF_TGP=0.0004;ALLELEID=305095;CLNDN=Renal_tubular_acidosis,_distal,_autosomal_recessive;CLNDISDB=MedGen:C1864498,OMIM:602722;CLNHGVS=NC_000007.14:g.138709641G>A;CLNREVSTAT=criteria_provided,_single_submitter;CLNSIG=Uncertain_significance;CLNVC=single_nucleotide_variant;CLNVCSO=SO:0001483;CLNVI=Illumina_Clinical_Services_Laboratory,Illumina:643303;GENEINFO=ATP6V0A4:50617;MC=SO:0001819|synonymous_variant;ORIGIN=1;RS=372230422;Pangolin=ENSG00000105929.16|-17:0.01|-17:-0.0
chr7	138709650	359005	A	G	.	.	AF_ESP=0.002;AF_EXAC=0.00139;AF_TGP=0.0006;ALLELEID=309814;CLNDN=Renal_tubular_acidosis,_distal,_autosomal_recessive|not_provided;CLNDISDB=MedGen:C1864498,OMIM:602722|MedGen:CN517202;CLNHGVS=NC_000007.14:g.138709650A>G;CLNREVSTAT=criteria_provided,_conflicting_interpretations;CLNSIG=Conflicting_interpretations_of_pathogenicity;CLNSIGCONF=Benign(1),Uncertain_significance(1);CLNVC=single_nucleotide_variant;CLNVCSO=SO:0001483;CLNVI=Illumina_Clinical_Services_Laboratory,Illumina:249750;GENEINFO=ATP6V0A4:50617;MC=SO:0001819|synonymous_variant;ORIGIN=1;RS=138627775;Pangolin=ENSG00000105929.16|34:0.0|-26:-0.01
chr7	138709727	911555	C	G	.	.	ALLELEID=897522;CLNDN=Renal_tubular_acidosis,_distal,_autosomal_recessive;CLNDISDB=MedGen:C1864498,OMIM:602722;CLNHGVS=NC_000007.14:g.138709727C>G;CLNREVSTAT=criteria_provided,_single_submitter;CLNSIG=Uncertain_significance;CLNVC=single_nucleotide_variant;CLNVCSO=SO:0001483;CLNVI=Illumina_Clinical_Services_Laboratory,Illumina:782703;GENEINFO=ATP6V0A4:50617;MC=SO:0001583|missense_variant;ORIGIN=1;Pangolin=ENSG00000105929.16|-43:0.01|31:-0.0
chr7	138709757	840914	C	T	.	.	ALLELEID=833154;CLNDN=not_provided;CLNDISDB=MedGen:CN517202;CLNHGVS=NC_000007.14:g.138709757C>T;CLNREVSTAT=criteria_provided,_single_submitter;CLNSIG=Uncertain_significance;CLNVC=single_nucleotide_variant;CLNVCSO=SO:0001483;GENEINFO=ATP6V0A4:50617;MC=SO:0001583|missense_variant;ORIGIN=1;Pangolin=ENSG00000105929.16|-2:0.0|38:-0.01
chr7	138709793	359008	G	T	.	.	ALLELEID=309816;CLNDN=Renal_tubular_acidosis,_distal,_autosomal_recessive;CLNDISDB=MedGen:C1864498,OMIM:602722;CLNHGVS=NC_000007.14:g.138709793G>T;CLNREVSTAT=criteria_provided,_single_submitter;CLNSIG=Uncertain_significance;CLNVC=single_nucleotide_variant;CLNVCSO=SO:0001483;CLNVI=Illumina_Clinical_Services_Laboratory,Illumina:665024;GENEINFO=ATP6V0A4:50617;MC=SO:0001583|missense_variant;ORIGIN=1;RS=886062012;Pangolin=ENSG00000105929.16|-10:0.0|2:-0.01
chr7	138715766	1043306	G	T	.	.	ALLELEID=1027798;CLNDN=not_provided;CLNDISDB=MedGen:CN517202;CLNHGVS=NC_000007.14:g.138715766G>T;CLNREVSTAT=criteria_provided,_single_submitter;CLNSIG=Uncertain_significance;CLNVC=single_nucleotide_variant;CLNVCSO=SO:0001483;GENEINFO=ATP6V0A4:50617;MC=SO:0001583|missense_variant;ORIGIN=1;Pangolin=ENSG00000105929.16|-2:0.02|2:-0.0
chr7	138715829	908601	C	T	.	.	ALLELEID=897523;CLNDN=Renal_tubular_acidosis,_distal,_autosomal_recessive;CLNDISDB=MedGen:C1864498,OMIM:602722;CLNHGVS=NC_000007.14:g.138715829C>T;CLNREVSTAT=criteria_provided,_single_submitter;CLNSIG=Uncertain_significance;CLNVC=single_nucleotide_variant;CLNVCSO=SO:0001483;CLNVI=Illumina_Clinical_Services_Laboratory,Illumina:873101;GENEINFO=ATP6V0A4:50617;MC=SO:0001583|missense_variant;ORIGIN=1;Pangolin=ENSG00000105929.16|-2:0.0|6:-0.0
chr7	138715848	591498	T	C	.	.	ALLELEID=582489;CLNDN=not_provided;CLNDISDB=MedGen:CN517202;CLNHGVS=NC_000007.14:g.138715848T>C;CLNREVSTAT=no_assertion_criteria_provided;CLNSIG=Uncertain_significance;CLNVC=single_nucleotide_variant;CLNVCSO=SO:0001483;GENEINFO=ATP6V0A4:50617;MC=SO:0001583|missense_variant;ORIGIN=1;RS=1562978360;Pangolin=ENSG00000105929.16|33:0.02|2:-0.0
chr7	138715890	359009	C	T	.	.	AF_ESP=0.00054;AF_EXAC=0.00054;ALLELEID=301968;CLNDN=Renal_tubular_acidosis,_distal,_autosomal_recessive;CLNDISDB=MedGen:C1864498,OMIM:602722;CLNHGVS=NC_000007.14:g.138715890C>T;CLNREVSTAT=criteria_provided,_single_submitter;CLNSIG=Uncertain_significance;CLNVC=single_nucleotide_variant;CLNVCSO=SO:0001483;CLNVI=Illumina_Clinical_Services_Laboratory,Illumina:131915;GENEINFO=ATP6V0A4:50617;MC=SO:0001627|intron_variant;ORIGIN=1;RS=201174170;Pangolin=ENSG00000105929.16|32:0.0|-9:-0.04
chr7	138721923	908602	C	T	.	.	ALLELEID=897524;CLNDN=Renal_tubular_acidosis,_distal,_autosomal_recessive;CLNDISDB=MedGen:C1864498,OMIM:602722;CLNHGVS=NC_000007.14:g.138721923C>T;CLNREVSTAT=criteria_provided,_single_submitter;CLNSIG=Uncertain_significance;CLNVC=single_nucleotide_variant;CLNVCSO=SO:0001483;CLNVI=Illumina_Clinical_Services_Laboratory,Illumina:1357657;GENEINFO=ATP6V0A4:50617;MC=SO:0001583|missense_variant;ORIGIN=1;Pangolin=ENSG00000105929.16|-2:0.0|-26:-0.02
chr7	138721990	908603	C	G	.	.	ALLELEID=897525;CLNDN=Renal_tubular_acidosis,_distal,_autosomal_recessive;CLNDISDB=MedGen:C1864498,OMIM:602722;CLNHGVS=NC_000007.14:g.138721990C>G;CLNREVSTAT=criteria_provided,_single_submitter;CLNSIG=Uncertain_significance;CLNVC=single_nucleotide_variant;CLNVCSO=SO:0001483;CLNVI=Illumina_Clinical_Services_Laboratory,Illumina:609582;GENEINFO=ATP6V0A4:50617;MC=SO:0001583|missense_variant;ORIGIN=1;Pangolin=ENSG00000105929.16|29:0.02|-33:-0.0
chr7	138728794	359010	C	T	.	.	AF_ESP=0.00031;AF_EXAC=0.00022;AF_TGP=0.0004;ALLELEID=309962;CLNDN=Renal_tubular_acidosis,_distal,_autosomal_recessive;CLNDISDB=MedGen:C1864498,OMIM:602722;CLNHGVS=NC_000007.14:g.138728794C>T;CLNREVSTAT=criteria_provided,_single_submitter;CLNSIG=Uncertain_significance;CLNVC=single_nucleotide_variant;CLNVCSO=SO:0001483;CLNVI=Illumina_Clinical_Services_Laboratory,Illumina:722902;GENEINFO=ATP6V0A4:50617;MC=SO:0001819|synonymous_variant;ORIGIN=1;RS=186997078;Pangolin=ENSG00000105929.16|-12:0.0|-33:-0.11
chr7	138728811	1005188	T	C	.	.	ALLELEID=992109;CLNDN=not_provided;CLNDISDB=MedGen:CN517202;CLNHGVS=NC_000007.14:g.138728811T>C;CLNREVSTAT=criteria_provided,_single_submitter;CLNSIG=Uncertain_significance;CLNVC=single_nucleotide_variant;CLNVCSO=SO:0001483;GENEINFO=ATP6V0A4:50617;MC=SO:0001583|missense_variant;ORIGIN=1;Pangolin=ENSG00000105929.16|5:0.0|-50:-0.21
chr7	138732865	909456	T	A	.	.	ALLELEID=900315;CLNDN=Renal_tubular_acidosis,_distal,_autosomal_recessive;CLNDISDB=MedGen:C1864498,OMIM:602722;CLNHGVS=NC_000007.14:g.138732865T>A;CLNREVSTAT=criteria_provided,_single_submitter;CLNSIG=Uncertain_significance;CLNVC=single_nucleotide_variant;CLNVCSO=SO:0001483;CLNVI=Illumina_Clinical_Services_Laboratory,Illumina:908315;GENEINFO=ATP6V0A4:50617;MC=SO:0001627|intron_variant;ORIGIN=1;Pangolin=ENSG00000105929.16|12:0.01|12:-0.0
chr7	138732867	359012	G	T	.	.	AF_ESP=0.00015;AF_EXAC=0.0001;ALLELEID=305143;CLNDN=Renal_tubular_acidosis,_distal,_autosomal_recessive;CLNDISDB=MedGen:C1864498,OMIM:602722;CLNHGVS=NC_000007.14:g.138732867G>T;CLNREVSTAT=criteria_provided,_single_submitter;CLNSIG=Uncertain_significance;CLNVC=single_nucleotide_variant;CLNVCSO=SO:0001483;CLNVI=Illumina_Clinical_Services_Laboratory,Illumina:104879;GENEINFO=ATP6V0A4:50617;MC=SO:0001627|intron_variant;ORIGIN=1;RS=368166747;Pangolin=ENSG00000105929.16|10:0.0|10:-0.0
chr7	138732881	548503	T	G	.	.	ALLELEID=539006;CLNDN=Renal_tubular_acidosis,_distal,_autosomal_recessive;CLNDISDB=MedGen:C1864498,OMIM:602722;CLNHGVS=NC_000007.14:g.138732881T>G;CLNREVSTAT=criteria_provided,_single_submitter;CLNSIG=Uncertain_significance;CLNVC=single_nucleotide_variant;CLNVCSO=SO:0001483;GENEINFO=ATP6V0A4:50617;MC=SO:0001583|missense_variant;ORIGIN=4;RS=1554393418;Pangolin=ENSG00000105929.16|-4:0.01|-4:-0.01
chr7	138732892	909457	G	T	.	.	ALLELEID=897526;CLNDN=Renal_tubular_acidosis,_distal,_autosomal_recessive;CLNDISDB=MedGen:C1864498,OMIM:602722;CLNHGVS=NC_000007.14:g.138732892G>T;CLNREVSTAT=criteria_provided,_single_submitter;CLNSIG=Uncertain_significance;CLNVC=single_nucleotide_variant;CLNVCSO=SO:0001483;CLNVI=Illumina_Clinical_Services_Laboratory,Illumina:905933;GENEINFO=ATP6V0A4:50617;MC=SO:0001819|synonymous_variant;ORIGIN=1;Pangolin=ENSG00000105929.16|-15:0.01|1:-0.0
chr7	138732909	909458	C	A	.	.	ALLELEID=897527;CLNDN=Renal_tubular_acidosis,_distal,_autosomal_recessive;CLNDISDB=MedGen:C1864498,OMIM:602722;CLNHGVS=NC_000007.14:g.138732909C>A;CLNREVSTAT=criteria_provided,_single_submitter;CLNSIG=Uncertain_significance;CLNVC=single_nucleotide_variant;CLNVCSO=SO:0001483;CLNVI=Illumina_Clinical_Services_Laboratory,Illumina:718896;GENEINFO=ATP6V0A4:50617;MC=SO:0001583|missense_variant;ORIGIN=1;Pangolin=ENSG00000105929.16|-3:0.0|-32:-0.04
chr7	138733045	359014	C	T	.	.	AF_EXAC=0.0002;ALLELEID=309967;CLNDN=Renal_tubular_acidosis,_distal,_autosomal_recessive;CLNDISDB=MedGen:C1864498,OMIM:602722;CLNHGVS=NC_000007.14:g.138733045C>T;CLNREVSTAT=criteria_provided,_single_submitter;CLNSIG=Uncertain_significance;CLNVC=single_nucleotide_variant;CLNVCSO=SO:0001483;CLNVI=Illumina_Clinical_Services_Laboratory,Illumina:727508;GENEINFO=ATP6V0A4:50617;MC=SO:0001583|missense_variant;ORIGIN=1;RS=150912912;Pangolin=ENSG00000105929.16|48:0.0|48:-0.0
chr7	138733052	910400	G	A	.	.	ALLELEID=897528;CLNDN=Renal_tubular_acidosis,_distal,_autosomal_recessive;CLNDISDB=MedGen:C1864498,OMIM:602722;CLNHGVS=NC_000007.14:g.138733052G>A;CLNREVSTAT=criteria_provided,_single_submitter;CLNSIG=Uncertain_significance;CLNVC=single_nucleotide_variant;CLNVCSO=SO:0001483;CLNVI=Illumina_Clinical_Services_Laboratory,Illumina:918563;GENEINFO=ATP6V0A4:50617;MC=SO:0001583|missense_variant;ORIGIN=1;Pangolin=ENSG00000105929.16|41:0.01|32:-0.0
chr7	138733055	632499	AT	A	.	.	ALLELEID=620253;CLNDN=Renal_tubular_acidosis,_distal,_autosomal_recessive;CLNDISDB=MedGen:C1864498,OMIM:602722;CLNHGVS=NC_000007.14:g.138733056del;CLNREVSTAT=criteria_provided,_single_submitter;CLNSIG=Uncertain_significance;CLNVC=Deletion;CLNVCSO=SO:0000159;CLNVI=Illumina_Clinical_Services_Laboratory,Illumina:918565;GENEINFO=ATP6V0A4:50617;MC=SO:0001589|frameshift_variant;ORIGIN=1;RS=1562989815;Pangolin=ENSG00000105929.16|38:0.04|26:-0.0
chr7	138733082	910401	C	G	.	.	ALLELEID=897529;CLNDN=Renal_tubular_acidosis,_distal,_autosomal_recessive;CLNDISDB=MedGen:C1864498,OMIM:602722;CLNHGVS=NC_000007.14:g.138733082C>G;CLNREVSTAT=criteria_provided,_single_submitter;CLNSIG=Uncertain_significance;CLNVC=single_nucleotide_variant;CLNVCSO=SO:0001483;CLNVI=Illumina_Clinical_Services_Laboratory,Illumina:89332;GENEINFO=ATP6V0A4:50617;MC=SO:0001583|missense_variant;ORIGIN=1;Pangolin=ENSG00000105929.16|11:0.0|11:-0.02
chr7	138734152	591689	T	A	.	.	ALLELEID=582678;CLNDN=not_provided;CLNDISDB=MedGen:CN517202;CLNHGVS=NC_000007.14:g.138734152T>A;CLNREVSTAT=no_assertion_criteria_provided;CLNSIG=Uncertain_significance;CLNVC=single_nucleotide_variant;CLNVCSO=SO:0001483;GENEINFO=ATP6V0A4:50617;MC=SO:0001583|missense_variant;ORIGIN=1;RS=369486474;Pangolin=ENSG00000105929.16|-22:0.0|-16:-0.03
chr7	138734158	910402	T	A	.	.	ALLELEID=897530;CLNDN=Renal_tubular_acidosis,_distal,_autosomal_recessive;CLNDISDB=MedGen:C1864498,OMIM:602722;CLNHGVS=NC_000007.14:g.138734158T>A;CLNREVSTAT=criteria_provided,_single_submitter;CLNSIG=Uncertain_significance;CLNVC=single_nucleotide_variant;CLNVCSO=SO:0001483;CLNVI=Illumina_Clinical_Services_Laboratory,Illumina:677854;GENEINFO=ATP6V0A4:50617;MC=SO:0001583|missense_variant;ORIGIN=1;Pangolin=ENSG00000105929.16|-22:0.0|-22:-0.01
chr7	138739540	450987	C	T	.	.	AF_EXAC=1e-05;ALLELEID=444069;CLNDN=not_provided;CLNDISDB=MedGen:CN517202;CLNHGVS=NC_000007.14:g.138739540C>T;CLNREVSTAT=criteria_provided,_single_submitter;CLNSIG=Uncertain_significance;CLNVC=single_nucleotide_variant;CLNVCSO=SO:0001483;GENEINFO=ATP6V0A4:50617;MC=SO:0001819|synonymous_variant;ORIGIN=1;RS=773840097;Pangolin=ENSG00000105929.16|37:0.0|0:-0.88
chr7	138739541	5157	G	A	.	.	AF_EXAC=2e-05;ALLELEID=20196;CLNDN=Renal_tubular_acidosis,_distal,_autosomal_recessive;CLNDISDB=MedGen:C1864498,OMIM:602722;CLNHGVS=NC_000007.14:g.138739541G>A;CLNREVSTAT=criteria_provided,_single_submitter;CLNSIG=Uncertain_significance;CLNVC=single_nucleotide_variant;CLNVCSO=SO:0001483;CLNVI=Illumina_Clinical_Services_Laboratory,Illumina:1336809|OMIM_Allelic_Variant:605239.0008|UniProtKB_(protein):Q9HBG4#VAR_017255;GENEINFO=ATP6V0A4:50617;MC=SO:0001583|missense_variant;ORIGIN=1;RS=121908368;Pangolin=ENSG00000105929.16|2:0.0|-1:-0.13
chr7	138745135	911619	T	C	.	.	ALLELEID=897531;CLNDN=Renal_tubular_acidosis,_distal,_autosomal_recessive;CLNDISDB=MedGen:C1864498,OMIM:602722;CLNHGVS=NC_000007.14:g.138745135T>C;CLNREVSTAT=criteria_provided,_single_submitter;CLNSIG=Uncertain_significance;CLNVC=single_nucleotide_variant;CLNVCSO=SO:0001483;CLNVI=Illumina_Clinical_Services_Laboratory,Illumina:675238;GENEINFO=ATP6V0A4:50617;MC=SO:0001583|missense_variant;ORIGIN=1;Pangolin=ENSG00000105929.16|-12:0.05|-9:-0.0
chr7	138745171	591811	A	C	.	.	ALLELEID=582800;CLNDN=not_provided;CLNDISDB=MedGen:CN517202;CLNHGVS=NC_000007.14:g.138745171A>C;CLNREVSTAT=no_assertion_criteria_provided;CLNSIG=Uncertain_significance;CLNVC=single_nucleotide_variant;CLNVCSO=SO:0001483;GENEINFO=ATP6V0A4:50617;MC=SO:0001583|missense_variant;ORIGIN=1;RS=1562996966;Pangolin=ENSG00000105929.16|-48:0.01|-48:-0.03
chr7	138745216	359017	G	A	.	.	AF_TGP=0.0002;ALLELEID=305153;CLNDN=Renal_tubular_acidosis,_distal,_autosomal_recessive|not_provided;CLNDISDB=MedGen:C1864498,OMIM:602722|MedGen:CN517202;CLNHGVS=NC_000007.14:g.138745216G>A;CLNREVSTAT=criteria_provided,_multiple_submitters,_no_conflicts;CLNSIG=Uncertain_significance;CLNVC=single_nucleotide_variant;CLNVCSO=SO:0001483;CLNVI=Illumina_Clinical_Services_Laboratory,Illumina:122147;GENEINFO=ATP6V0A4:50617;MC=SO:0001583|missense_variant;ORIGIN=1;RS=368301208;Pangolin=ENSG00000105929.16|1:0.0|-2:-0.0
chr7	138745255	623151	C	T	.	.	ALLELEID=612089;CLNDN=Renal_tubular_acidosis,_distal,_autosomal_recessive;CLNDISDB=MedGen:C1864498,OMIM:602722;CLNHGVS=NC_000007.14:g.138745255C>T;CLNREVSTAT=criteria_provided,_conflicting_interpretations;CLNSIG=Conflicting_interpretations_of_pathogenicity;CLNSIGCONF=Likely_pathogenic(1),Uncertain_significance(1);CLNVC=single_nucleotide_variant;CLNVCSO=SO:0001483;GENEINFO=ATP6V0A4:50617;MC=SO:0001583|missense_variant;ORIGIN=5;RS=1443883930;Pangolin=ENSG00000105929.16|-2:0.0|25:-0.1
chr7	138747454	911620	G	A	.	.	ALLELEID=897532;CLNDN=Renal_tubular_acidosis,_distal,_autosomal_recessive;CLNDISDB=MedGen:C1864498,OMIM:602722;CLNHGVS=NC_000007.14:g.138747454G>A;CLNREVSTAT=criteria_provided,_single_submitter;CLNSIG=Uncertain_significance;CLNVC=single_nucleotide_variant;CLNVCSO=SO:0001483;CLNVI=Illumina_Clinical_Services_Laboratory,Illumina:1375059;GENEINFO=ATP6V0A4:50617;MC=SO:0001583|missense_variant;ORIGIN=1;Pangolin=ENSG00000105929.16|-15:0.0|-29:-0.03
chr7	138747504	1037145	T	C	.	.	ALLELEID=1027799;CLNDN=not_provided;CLNDISDB=MedGen:CN517202;CLNHGVS=NC_000007.14:g.138747504T>C;CLNREVSTAT=criteria_provided,_single_submitter;CLNSIG=Uncertain_significance;CLNVC=single_nucleotide_variant;CLNVCSO=SO:0001483;GENEINFO=ATP6V0A4:50617;MC=SO:0001583|missense_variant;ORIGIN=1;Pangolin=ENSG00000105929.16|9:0.0|9:-0.0
chr7	138747556	908670	T	C	.	.	ALLELEID=897533;CLNDN=Renal_tubular_acidosis,_distal,_autosomal_recessive;CLNDISDB=MedGen:C1864498,OMIM:602722;CLNHGVS=NC_000007.14:g.138747556T>C;CLNREVSTAT=criteria_provided,_single_submitter;CLNSIG=Uncertain_significance;CLNVC=single_nucleotide_variant;CLNVCSO=SO:0001483;CLNVI=Illumina_Clinical_Services_Laboratory,Illumina:256292;GENEINFO=ATP6V0A4:50617;MC=SO:0001583|missense_variant;ORIGIN=1;Pangolin=ENSG00000105929.16|8:0.0|-43:-0.0
chr7	138749249	359020	A	G	.	.	ALLELEID=309840;CLNDN=Renal_tubular_acidosis,_distal,_autosomal_recessive;CLNDISDB=MedGen:C1864498,OMIM:602722;CLNHGVS=NC_000007.14:g.138749249A>G;CLNREVSTAT=criteria_provided,_single_submitter;CLNSIG=Uncertain_significance;CLNVC=single_nucleotide_variant;CLNVCSO=SO:0001483;CLNVI=Illumina_Clinical_Services_Laboratory,Illumina:726937;GENEINFO=ATP6V0A4:50617;MC=SO:0001819|synonymous_variant;ORIGIN=1;RS=886062013;Pangolin=ENSG00000105929.16|28:0.0|-6:-0.04
chr7	138749331	359021	A	T	.	.	AF_EXAC=9e-05;ALLELEID=301977;CLNDN=Renal_tubular_acidosis,_distal,_autosomal_recessive;CLNDISDB=MedGen:C1864498,OMIM:602722;CLNHGVS=NC_000007.14:g.138749331A>T;CLNREVSTAT=criteria_provided,_single_submitter;CLNSIG=Uncertain_significance;CLNVC=single_nucleotide_variant;CLNVCSO=SO:0001483;CLNVI=Illumina_Clinical_Services_Laboratory,Illumina:450540;GENEINFO=ATP6V0A4:50617;MC=SO:0001627|intron_variant;ORIGIN=1;RS=758945742;Pangolin=ENSG00000105929.16|-18:0.0|-14:-0.01
chr7	138752620	908671	C	T	.	.	ALLELEID=900316;CLNDN=Renal_tubular_acidosis,_distal,_autosomal_recessive|not_provided;CLNDISDB=MedGen:C1864498,OMIM:602722|MedGen:CN517202;CLNHGVS=NC_000007.14:g.138752620C>T;CLNREVSTAT=criteria_provided,_conflicting_interpretations;CLNSIG=Conflicting_interpretations_of_pathogenicity;CLNSIGCONF=Benign(1),Uncertain_significance(1);CLNVC=single_nucleotide_variant;CLNVCSO=SO:0001483;CLNVI=Illumina_Clinical_Services_Laboratory,Illumina:731540;GENEINFO=ATP6V0A4:50617;MC=SO:0001627|intron_variant;ORIGIN=1;Pangolin=ENSG00000105929.16|-6:0.32|5:-0.91
chr7	138752652	733794	A	G	.	.	AF_EXAC=6e-05;ALLELEID=735973;CLNDN=Renal_tubular_acidosis,_distal,_autosomal_recessive|not_provided;CLNDISDB=MedGen:C1864498,OMIM:602722|MedGen:CN517202;CLNHGVS=NC_000007.14:g.138752652A>G;CLNREVSTAT=criteria_provided,_conflicting_interpretations;CLNSIG=Conflicting_interpretations_of_pathogenicity;CLNSIGCONF=Likely_benign(1),Uncertain_significance(1);CLNVC=single_nucleotide_variant;CLNVCSO=SO:0001483;CLNVI=Illumina_Clinical_Services_Laboratory,Illumina:1384665;GENEINFO=ATP6V0A4:50617;MC=SO:0001819|synonymous_variant;ORIGIN=1;RS=774810624;Pangolin=ENSG00000105929.16|-27:0.01|2:-0.0
chr7	138752684	909529	C	T	.	.	ALLELEID=897534;CLNDN=Renal_tubular_acidosis,_distal,_autosomal_recessive;CLNDISDB=MedGen:C1864498,OMIM:602722;CLNHGVS=NC_000007.14:g.138752684C>T;CLNREVSTAT=criteria_provided,_single_submitter;CLNSIG=Uncertain_significance;CLNVC=single_nucleotide_variant;CLNVCSO=SO:0001483;CLNVI=Illumina_Clinical_Services_Laboratory,Illumina:946968;GENEINFO=ATP6V0A4:50617;MC=SO:0001583|missense_variant;ORIGIN=1;Pangolin=ENSG00000105929.16|-30:0.0|12:-0.0
chr7	138752700	909530	C	T	.	.	ALLELEID=897535;CLNDN=Renal_tubular_acidosis,_distal,_autosomal_recessive;CLNDISDB=MedGen:C1864498,OMIM:602722;CLNHGVS=NC_000007.14:g.138752700C>T;CLNREVSTAT=criteria_provided,_single_submitter;CLNSIG=Uncertain_significance;CLNVC=single_nucleotide_variant;CLNVCSO=SO:0001483;CLNVI=Illumina_Clinical_Services_Laboratory,Illumina:753601;GENEINFO=ATP6V0A4:50617;MC=SO:0001819|synonymous_variant;ORIGIN=1;Pangolin=ENSG00000105929.16|-2:0.0|-1:-0.0
chr7	138752708	359022	C	T	.	.	AF_EXAC=2e-05;ALLELEID=309853;CLNDN=Renal_tubular_acidosis,_distal,_autosomal_recessive;CLNDISDB=MedGen:C1864498,OMIM:602722;CLNHGVS=NC_000007.14:g.138752708C>T;CLNREVSTAT=criteria_provided,_single_submitter;CLNSIG=Uncertain_significance;CLNVC=single_nucleotide_variant;CLNVCSO=SO:0001483;CLNVI=Illumina_Clinical_Services_Laboratory,Illumina:104391;GENEINFO=ATP6V0A4:50617;MC=SO:0001583|missense_variant;ORIGIN=1;RS=201744457;Pangolin=ENSG00000105929.16|-12:0.0|1:-0.0
chr7	138752709	359023	G	A	.	.	AF_EXAC=2e-05;ALLELEID=305157;CLNDN=Renal_tubular_acidosis,_distal,_autosomal_recessive|not_provided;CLNDISDB=MedGen:C1864498,OMIM:602722|MedGen:CN517202;CLNHGVS=NC_000007.14:g.138752709G>A;CLNREVSTAT=criteria_provided,_conflicting_interpretations;CLNSIG=Conflicting_interpretations_of_pathogenicity;CLNSIGCONF=Likely_benign(1),Uncertain_significance(1);CLNVC=single_nucleotide_variant;CLNVCSO=SO:0001483;CLNVI=Illumina_Clinical_Services_Laboratory,Illumina:296001;GENEINFO=ATP6V0A4:50617;MC=SO:0001819|synonymous_variant;ORIGIN=1;RS=775519861;Pangolin=ENSG00000105929.16|-13:0.0|50:-0.0
chr7	138752773	1010458	G	A	.	.	ALLELEID=992110;CLNDN=not_provided;CLNDISDB=MedGen:CN517202;CLNHGVS=NC_000007.14:g.138752773G>A;CLNREVSTAT=criteria_provided,_single_submitter;CLNSIG=Uncertain_significance;CLNVC=single_nucleotide_variant;CLNVCSO=SO:0001483;GENEINFO=ATP6V0A4:50617;MC=SO:0001583|missense_variant;ORIGIN=1;Pangolin=ENSG00000105929.16|-14:0.0|22:-0.0
chr7	138752812	909531	C	T	.	.	ALLELEID=897536;CLNDN=Renal_tubular_acidosis,_distal,_autosomal_recessive;CLNDISDB=MedGen:C1864498,OMIM:602722;CLNHGVS=NC_000007.14:g.138752812C>T;CLNREVSTAT=criteria_provided,_single_submitter;CLNSIG=Uncertain_significance;CLNVC=single_nucleotide_variant;CLNVCSO=SO:0001483;CLNVI=Illumina_Clinical_Services_Laboratory,Illumina:656441;GENEINFO=ATP6V0A4:50617;MC=SO:0001583|missense_variant;ORIGIN=1;Pangolin=ENSG00000105929.16|-5:0.0|25:-0.0
chr7	138752820	909532	C	G	.	.	ALLELEID=897537;CLNDN=Renal_tubular_acidosis,_distal,_autosomal_recessive;CLNDISDB=MedGen:C1864498,OMIM:602722;CLNHGVS=NC_000007.14:g.138752820C>G;CLNREVSTAT=criteria_provided,_single_submitter;CLNSIG=Uncertain_significance;CLNVC=single_nucleotide_variant;CLNVCSO=SO:0001483;CLNVI=Illumina_Clinical_Services_Laboratory,Illumina:1359394;GENEINFO=ATP6V0A4:50617;MC=SO:0001583|missense_variant;ORIGIN=1;Pangolin=ENSG00000105929.16|-13:0.0|17:-0.0
chr7	138755693	359024	A	T	.	.	AF_ESP=0.00015;AF_EXAC=2e-05;ALLELEID=305158;CLNDN=Renal_tubular_acidosis,_distal,_autosomal_recessive;CLNDISDB=MedGen:C1864498,OMIM:602722;CLNHGVS=NC_000007.14:g.138755693A>T;CLNREVSTAT=criteria_provided,_single_submitter;CLNSIG=Uncertain_significance;CLNVC=single_nucleotide_variant;CLNVCSO=SO:0001483;CLNVI=Illumina_Clinical_Services_Laboratory,Illumina:302938;GENEINFO=ATP6V0A4:50617;MC=SO:0001583|missense_variant;ORIGIN=1;RS=147475779;Pangolin=ENSG00000105929.16|-4:0.0|20:-0.0
chr7	138755697	359025	A	T	.	.	AF_EXAC=0.00018;AF_TGP=0.0002;ALLELEID=305159;CLNDN=Renal_tubular_acidosis,_distal,_autosomal_recessive;CLNDISDB=MedGen:C1864498,OMIM:602722;CLNHGVS=NC_000007.14:g.138755697A>T;CLNREVSTAT=criteria_provided,_single_submitter;CLNSIG=Uncertain_significance;CLNVC=single_nucleotide_variant;CLNVCSO=SO:0001483;CLNVI=Illumina_Clinical_Services_Laboratory,Illumina:632625;GENEINFO=ATP6V0A4:50617;MC=SO:0001583|missense_variant;ORIGIN=1;RS=538080700;Pangolin=ENSG00000105929.16|-8:0.0|16:-0.0
chr7	138755715	910458	T	C	.	.	ALLELEID=897538;CLNDN=Renal_tubular_acidosis,_distal,_autosomal_recessive;CLNDISDB=MedGen:C1864498,OMIM:602722;CLNHGVS=NC_000007.14:g.138755715T>C;CLNREVSTAT=criteria_provided,_single_submitter;CLNSIG=Uncertain_significance;CLNVC=single_nucleotide_variant;CLNVCSO=SO:0001483;CLNVI=Illumina_Clinical_Services_Laboratory,Illumina:1648738;GENEINFO=ATP6V0A4:50617;MC=SO:0001583|missense_variant;ORIGIN=1;Pangolin=ENSG00000105929.16|-26:0.0|-2:-0.01
chr7	138756531	1020213	T	C	.	.	ALLELEID=1007263;CLNDN=not_provided;CLNDISDB=MedGen:CN517202;CLNHGVS=NC_000007.14:g.138756531T>C;CLNREVSTAT=criteria_provided,_single_submitter;CLNSIG=Uncertain_significance;CLNVC=single_nucleotide_variant;CLNVCSO=SO:0001483;GENEINFO=ATP6V0A4:50617;MC=SO:0001583|missense_variant;ORIGIN=1;Pangolin=ENSG00000105929.16|9:0.01|5:-0.04
chr7	138759803	359028	G	A	.	.	AF_ESP=0.00038;AF_EXAC=0.00075;ALLELEID=305162;CLNDN=Renal_tubular_acidosis,_distal,_autosomal_recessive|not_provided;CLNDISDB=MedGen:C1864498,OMIM:602722|MedGen:CN517202;CLNHGVS=NC_000007.14:g.138759803G>A;CLNREVSTAT=criteria_provided,_conflicting_interpretations;CLNSIG=Conflicting_interpretations_of_pathogenicity;CLNSIGCONF=Likely_benign(1),Uncertain_significance(1);CLNVC=single_nucleotide_variant;CLNVCSO=SO:0001483;CLNVI=Illumina_Clinical_Services_Laboratory,Illumina:151551;GENEINFO=ATP6V0A4:50617;MC=SO:0001819|synonymous_variant;ORIGIN=1;RS=144172463;Pangolin=ENSG00000105929.16|-13:0.0|-16:-0.0
chr7	138762360	745654	T	C	.	.	AF_ESP=0.00015;AF_EXAC=7e-05;AF_TGP=0.0006;ALLELEID=750443;CLNDN=Renal_tubular_acidosis,_distal,_autosomal_recessive|not_provided;CLNDISDB=MedGen:C1864498,OMIM:602722|MedGen:CN517202;CLNHGVS=NC_000007.14:g.138762360T>C;CLNREVSTAT=criteria_provided,_conflicting_interpretations;CLNSIG=Conflicting_interpretations_of_pathogenicity;CLNSIGCONF=Likely_benign(1),Uncertain_significance(1);CLNVC=single_nucleotide_variant;CLNVCSO=SO:0001483;CLNVI=Illumina_Clinical_Services_Laboratory,Illumina:894791;GENEINFO=ATP6V0A4:50617;MC=SO:0001819|synonymous_variant;ORIGIN=1;RS=201044613;Pangolin=ENSG00000105929.16|-20:0.15|9:-0.0
chr7	138762425	1000573	T	C	.	.	ALLELEID=992111;CLNDN=not_provided;CLNDISDB=MedGen:CN517202;CLNHGVS=NC_000007.14:g.138762425T>C;CLNREVSTAT=criteria_provided,_single_submitter;CLNSIG=Uncertain_significance;CLNVC=single_nucleotide_variant;CLNVCSO=SO:0001483;GENEINFO=ATP6V0A4:50617;MC=SO:0001583|missense_variant;ORIGIN=1;Pangolin=ENSG00000105929.16|9:0.27|-27:-0.0
chr7	138762433	359030	G	A	.	.	AF_ESP=0.00108;AF_EXAC=0.00021;AF_TGP=0.0006;ALLELEID=309874;CLNDN=Renal_tubular_acidosis,_distal,_autosomal_recessive;CLNDISDB=MedGen:C1864498,OMIM:602722;CLNHGVS=NC_000007.14:g.138762433G>A;CLNREVSTAT=criteria_provided,_single_submitter;CLNSIG=Uncertain_significance;CLNVC=single_nucleotide_variant;CLNVCSO=SO:0001483;CLNVI=Illumina_Clinical_Services_Laboratory,Illumina:721300;GENEINFO=ATP6V0A4:50617;MC=SO:0001583|missense_variant;ORIGIN=1;RS=144802156;Pangolin=ENSG00000105929.16|1:0.35|-35:-0.0
chr7	138762447	359031	G	C	.	.	AF_EXAC=0.00016;ALLELEID=309986;CLNDN=Renal_tubular_acidosis,_distal,_autosomal_recessive;CLNDISDB=MedGen:C1864498,OMIM:602722;CLNHGVS=NC_000007.14:g.138762447G>C;CLNREVSTAT=criteria_provided,_single_submitter;CLNSIG=Uncertain_significance;CLNVC=single_nucleotide_variant;CLNVCSO=SO:0001483;CLNVI=Illumina_Clinical_Services_Laboratory,Illumina:721439;GENEINFO=ATP6V0A4:50617;MC=SO:0001627|intron_variant;ORIGIN=1;RS=752531162;Pangolin=ENSG00000105929.16|47:0.0|-13:-0.33
chr7	138763028	911683	A	T	.	.	ALLELEID=900318;CLNDN=Renal_tubular_acidosis,_distal,_autosomal_recessive;CLNDISDB=MedGen:C1864498,OMIM:602722;CLNHGVS=NC_000007.14:g.138763028A>T;CLNREVSTAT=criteria_provided,_single_submitter;CLNSIG=Uncertain_significance;CLNVC=single_nucleotide_variant;CLNVCSO=SO:0001483;CLNVI=Illumina_Clinical_Services_Laboratory,Illumina:1413807;GENEINFO=ATP6V0A4:50617;MC=SO:0001627|intron_variant;ORIGIN=1;Pangolin=ENSG00000105929.16|-13:0.02|-3:-0.23
chr7	138768807	911684	C	T	.	.	ALLELEID=897539;CLNDN=Renal_tubular_acidosis,_distal,_autosomal_recessive;CLNDISDB=MedGen:C1864498,OMIM:602722;CLNHGVS=NC_000007.14:g.138768807C>T;CLNREVSTAT=criteria_provided,_single_submitter;CLNSIG=Uncertain_significance;CLNVC=single_nucleotide_variant;CLNVCSO=SO:0001483;CLNVI=Illumina_Clinical_Services_Laboratory,Illumina:458037;GENEINFO=ATP6V0A4:50617;MC=SO:0001819|synonymous_variant;ORIGIN=1;Pangolin=ENSG00000105929.16|-28:0.0|-27:-0.01
chr7	138768808	971434	G	A	.	.	ALLELEID=955063;CLNDN=not_provided;CLNDISDB=MedGen:CN517202;CLNHGVS=NC_000007.14:g.138768808G>A;CLNREVSTAT=criteria_provided,_single_submitter;CLNSIG=Uncertain_significance;CLNVC=single_nucleotide_variant;CLNVCSO=SO:0001483;GENEINFO=ATP6V0A4:50617;MC=SO:0001583|missense_variant;ORIGIN=1;Pangolin=ENSG00000105929.16|-28:0.0|-28:-0.0
chr7	138768828	911685	G	C	.	.	ALLELEID=897540;CLNDN=Renal_tubular_acidosis,_distal,_autosomal_recessive;CLNDISDB=MedGen:C1864498,OMIM:602722;CLNHGVS=NC_000007.14:g.138768828G>C;CLNREVSTAT=criteria_provided,_single_submitter;CLNSIG=Uncertain_significance;CLNVC=single_nucleotide_variant;CLNVCSO=SO:0001483;CLNVI=Illumina_Clinical_Services_Laboratory,Illumina:1386461;GENEINFO=ATP6V0A4:50617;MC=SO:0001819|synonymous_variant;ORIGIN=1;Pangolin=ENSG00000105929.16|-48:0.01|34:-0.0
chr7	138769254	359032	A	T	.	.	AF_ESP=0.00031;AF_TGP=0.0006;ALLELEID=301984;CLNDN=Renal_tubular_acidosis,_distal,_autosomal_recessive|not_provided;CLNDISDB=MedGen:C1864498,OMIM:602722|MedGen:CN517202;CLNHGVS=NC_000007.14:g.138769254A>T;CLNREVSTAT=criteria_provided,_multiple_submitters,_no_conflicts;CLNSIG=Uncertain_significance;CLNVC=single_nucleotide_variant;CLNVCSO=SO:0001483;CLNVI=Illumina_Clinical_Services_Laboratory,Illumina:741761;GENEINFO=ATP6V0A4:50617;MC=SO:0001627|intron_variant;ORIGIN=1;RS=186717040;Pangolin=ENSG00000105929.16|-23:0.0|-3:-0.33
chr7	138771231	911686	C	T	.	.	ALLELEID=897541;CLNDN=Renal_tubular_acidosis,_distal,_autosomal_recessive;CLNDISDB=MedGen:C1864498,OMIM:602722;CLNHGVS=NC_000007.14:g.138771231C>T;CLNREVSTAT=criteria_provided,_single_submitter;CLNSIG=Uncertain_significance;CLNVC=single_nucleotide_variant;CLNVCSO=SO:0001483;CLNVI=Illumina_Clinical_Services_Laboratory,Illumina:131556;GENEINFO=ATP6V0A4:50617;MC=SO:0001583|missense_variant;ORIGIN=1;Pangolin=ENSG00000105929.16|-38:0.01|33:-0.04
chr7	138771243	1023476	A	T	.	.	ALLELEID=1007264;CLNDN=not_provided;CLNDISDB=MedGen:CN517202;CLNHGVS=NC_000007.14:g.138771243A>T;CLNREVSTAT=criteria_provided,_single_submitter;CLNSIG=Uncertain_significance;CLNVC=single_nucleotide_variant;CLNVCSO=SO:0001483;GENEINFO=ATP6V0A4:50617;MC=SO:0001583|missense_variant;ORIGIN=1;Pangolin=ENSG00000105929.16|21:0.02|-50:-0.0
chr7	138771262	908730	G	A	.	.	ALLELEID=897542;CLNDN=Renal_tubular_acidosis,_distal,_autosomal_recessive;CLNDISDB=MedGen:C1864498,OMIM:602722;CLNHGVS=NC_000007.14:g.138771262G>A;CLNREVSTAT=criteria_provided,_single_submitter;CLNSIG=Uncertain_significance;CLNVC=single_nucleotide_variant;CLNVCSO=SO:0001483;CLNVI=Illumina_Clinical_Services_Laboratory,Illumina:1362480;GENEINFO=ATP6V0A4:50617;MC=SO:0001623|5_prime_UTR_variant;ORIGIN=1;Pangolin=ENSG00000105929.16|-35:0.0|2:-0.06
chr7	138786169	359034	C	T	.	.	AF_TGP=0.0004;ALLELEID=309987;CLNDN=Renal_tubular_acidosis,_distal,_autosomal_recessive;CLNDISDB=MedGen:C1864498,OMIM:602722;CLNHGVS=NC_000007.14:g.138786169C>T;CLNREVSTAT=criteria_provided,_single_submitter;CLNSIG=Uncertain_significance;CLNVC=single_nucleotide_variant;CLNVCSO=SO:0001483;CLNVI=Illumina_Clinical_Services_Laboratory,Illumina:142781;GENEINFO=ATP6V0A4:50617;MC=SO:0001623|5_prime_UTR_variant,SO:0001627|intron_variant;ORIGIN=1;RS=145258624;Pangolin=ENSG00000105929.16|-11:0.04|-21:-0.0
chr7	138786272	908731	G	C	.	.	ALLELEID=900319;CLNDN=Renal_tubular_acidosis,_distal,_autosomal_recessive;CLNDISDB=MedGen:C1864498,OMIM:602722;CLNHGVS=NC_000007.14:g.138786272G>C;CLNREVSTAT=criteria_provided,_single_submitter;CLNSIG=Uncertain_significance;CLNVC=single_nucleotide_variant;CLNVCSO=SO:0001483;CLNVI=Illumina_Clinical_Services_Laboratory,Illumina:1641663;GENEINFO=ATP6V0A4:50617;MC=SO:0001627|intron_variant;ORIGIN=1;Pangolin=ENSG00000105929.16|-24:0.04|-12:-0.01
chr7	138798048	908732	C	T	.	.	ALLELEID=897543;CLNDN=Renal_tubular_acidosis,_distal,_autosomal_recessive;CLNDISDB=MedGen:C1864498,OMIM:602722;CLNHGVS=NC_000007.14:g.138798048C>T;CLNREVSTAT=criteria_provided,_single_submitter;CLNSIG=Uncertain_significance;CLNVC=single_nucleotide_variant;CLNVCSO=SO:0001483;CLNVI=Illumina_Clinical_Services_Laboratory,Illumina:927595;GENEINFO=ATP6V0A4:50617|TMEM213:155006;MC=SO:0001623|5_prime_UTR_variant;ORIGIN=1;Pangolin=ENSG00000214128.11|16:0.01|-39:-0.07ENSG00000105929.16|-14:0.0|-14:-0.03
chr7	138798049	359035	G	A	.	.	AF_EXAC=0.0;ALLELEID=305170;CLNDN=Renal_tubular_acidosis,_distal,_autosomal_recessive;CLNDISDB=MedGen:C1864498,OMIM:602722;CLNHGVS=NC_000007.14:g.138798049G>A;CLNREVSTAT=criteria_provided,_single_submitter;CLNSIG=Uncertain_significance;CLNVC=single_nucleotide_variant;CLNVCSO=SO:0001483;CLNVI=Illumina_Clinical_Services_Laboratory,Illumina:707445;GENEINFO=ATP6V0A4:50617|TMEM213:155006;MC=SO:0001623|5_prime_UTR_variant;ORIGIN=1;RS=759971982;Pangolin=ENSG00000214128.11|-31:0.0|-40:-0.01ENSG00000105929.16|26:0.0|-15:-0.08
chr7	138798119	359038	C	T	.	.	AF_EXAC=2e-05;ALLELEID=309995;CLNDN=Renal_tubular_acidosis,_distal,_autosomal_recessive;CLNDISDB=MedGen:C1864498,OMIM:602722;CLNHGVS=NC_000007.14:g.138798119C>T;CLNREVSTAT=criteria_provided,_single_submitter;CLNSIG=Uncertain_significance;CLNVC=single_nucleotide_variant;CLNVCSO=SO:0001483;CLNVI=Illumina_Clinical_Services_Laboratory,Illumina:726140;GENEINFO=ATP6V0A4:50617|TMEM213:155006;MC=SO:0001819|synonymous_variant,SO:0001623|5_prime_UTR_variant;ORIGIN=1;RS=746508351;Pangolin=ENSG00000214128.11|-2:0.0|-45:-0.0ENSG00000105929.16|-2:0.0|-45:-0.0
chr7	138798153	359039	G	C	.	.	AF_EXAC=0.00085;ALLELEID=309996;CLNDN=Renal_tubular_acidosis,_distal,_autosomal_recessive;CLNDISDB=MedGen:C1864498,OMIM:602722;CLNHGVS=NC_000007.14:g.138798153G>C;CLNREVSTAT=criteria_provided,_single_submitter;CLNSIG=Uncertain_significance;CLNVC=single_nucleotide_variant;CLNVCSO=SO:0001483;CLNVI=Illumina_Clinical_Services_Laboratory,Illumina:131918;GENEINFO=ATP6V0A4:50617|TMEM213:155006;MC=SO:0001583|missense_variant,SO:0001623|5_prime_UTR_variant;ORIGIN=1;RS=200591064;Pangolin=ENSG00000214128.11|-4:0.0|33:-0.03ENSG00000105929.16|-33:0.0|33:-0.0
chr7	138798161	359040	C	T	.	.	AF_ESP=0.00047;AF_EXAC=0.00091;ALLELEID=305177;CLNDN=Renal_tubular_acidosis,_distal,_autosomal_recessive;CLNDISDB=MedGen:C1864498,OMIM:602722;CLNHGVS=NC_000007.14:g.138798161C>T;CLNREVSTAT=criteria_provided,_single_submitter;CLNSIG=Uncertain_significance;CLNVC=single_nucleotide_variant;CLNVCSO=SO:0001483;CLNVI=Illumina_Clinical_Services_Laboratory,Illumina:233199;GENEINFO=ATP6V0A4:50617|TMEM213:155006;MC=SO:0001819|synonymous_variant,SO:0001623|5_prime_UTR_variant;ORIGIN=1;RS=373396667;Pangolin=ENSG00000214128.11|-12:0.0|25:-0.01ENSG00000105929.16|38:0.0|25:-0.0
chr7	138798194	909589	T	C	.	.	ALLELEID=897545;CLNDN=Renal_tubular_acidosis,_distal,_autosomal_recessive;CLNDISDB=MedGen:C1864498,OMIM:602722;CLNHGVS=NC_000007.14:g.138798194T>C;CLNREVSTAT=criteria_provided,_single_submitter;CLNSIG=Uncertain_significance;CLNVC=single_nucleotide_variant;CLNVCSO=SO:0001483;CLNVI=Illumina_Clinical_Services_Laboratory,Illumina:1354019;GENEINFO=ATP6V0A4:50617|TMEM213:155006;MC=SO:0001623|5_prime_UTR_variant,SO:0001627|intron_variant;ORIGIN=1;Pangolin=ENSG00000214128.11|-8:0.0|-8:-0.01ENSG00000105929.16|22:0.05|-8:-0.0
chr7	138837926	971094	C	T	.	.	ALLELEID=955064;CLNDN=not_provided;CLNDISDB=MedGen:CN517202;CLNHGVS=NC_000007.14:g.138837926C>T;CLNREVSTAT=criteria_provided,_single_submitter;CLNSIG=Uncertain_significance;CLNVC=single_nucleotide_variant;CLNVCSO=SO:0001483;GENEINFO=KIAA1549:57670;MC=SO:0001583|missense_variant;ORIGIN=1;Pangolin=ENSG00000214128.11|20:0.0|1:-0.0ENSG00000122778.10|-46:0.0|-46:-0.0
chr7	138837940	935561	T	C	.	.	ALLELEID=933695;CLNDN=not_provided;CLNDISDB=MedGen:CN517202;CLNHGVS=NC_000007.14:g.138837940T>C;CLNREVSTAT=criteria_provided,_single_submitter;CLNSIG=Uncertain_significance;CLNVC=single_nucleotide_variant;CLNVCSO=SO:0001483;GENEINFO=KIAA1549:57670;MC=SO:0001583|missense_variant;ORIGIN=1;Pangolin=ENSG00000214128.11|6:0.0|-13:-0.0ENSG00000122778.10|-8:0.0|-2:-0.0
chr7	138837944	851361	A	C	.	.	ALLELEID=833155;CLNDN=not_provided;CLNDISDB=MedGen:CN517202;CLNHGVS=NC_000007.14:g.138837944A>C;CLNREVSTAT=criteria_provided,_single_submitter;CLNSIG=Uncertain_significance;CLNVC=single_nucleotide_variant;CLNVCSO=SO:0001483;GENEINFO=KIAA1549:57670;MC=SO:0001583|missense_variant;ORIGIN=1;Pangolin=ENSG00000214128.11|-2:0.0|2:-0.0ENSG00000122778.10|26:0.0|-6:-0.0
chr7	138837963	1054582	G	A	.	.	ALLELEID=1044710;CLNDN=not_provided;CLNDISDB=MedGen:CN517202;CLNHGVS=NC_000007.14:g.138837963G>A;CLNREVSTAT=criteria_provided,_single_submitter;CLNSIG=Uncertain_significance;CLNVC=single_nucleotide_variant;CLNVCSO=SO:0001483;GENEINFO=KIAA1549:57670;MC=SO:0001819|synonymous_variant;ORIGIN=1;Pangolin=ENSG00000214128.11|45:0.0|44:-0.0ENSG00000122778.10|2:0.0|7:-0.0
chr7	138837965	855129	G	A	.	.	ALLELEID=833156;CLNDN=not_provided;CLNDISDB=MedGen:CN517202;CLNHGVS=NC_000007.14:g.138837965G>A;CLNREVSTAT=criteria_provided,_single_submitter;CLNSIG=Uncertain_significance;CLNVC=single_nucleotide_variant;CLNVCSO=SO:0001483;GENEINFO=KIAA1549:57670;MC=SO:0001583|missense_variant;ORIGIN=1;Pangolin=ENSG00000214128.11|43:0.0|42:-0.0ENSG00000122778.10|5:0.0|43:-0.0
chr7	138837998	961799	C	G	.	.	ALLELEID=945443;CLNDN=not_provided;CLNDISDB=MedGen:CN517202;CLNHGVS=NC_000007.14:g.138837998C>G;CLNREVSTAT=criteria_provided,_single_submitter;CLNSIG=Uncertain_significance;CLNVC=single_nucleotide_variant;CLNVCSO=SO:0001483;GENEINFO=KIAA1549:57670;MC=SO:0001583|missense_variant;ORIGIN=1;Pangolin=ENSG00000214128.11|30:0.01|9:-0.0ENSG00000122778.10|22:0.0|-28:-0.0
chr7	138838014	1054081	C	T	.	.	ALLELEID=1044711;CLNDN=not_provided;CLNDISDB=MedGen:CN517202;CLNHGVS=NC_000007.14:g.138838014C>T;CLNREVSTAT=criteria_provided,_single_submitter;CLNSIG=Uncertain_significance;CLNVC=single_nucleotide_variant;CLNVCSO=SO:0001483;GENEINFO=KIAA1549:57670;MC=SO:0001819|synonymous_variant;ORIGIN=1;Pangolin=ENSG00000214128.11|-7:0.0|14:-0.01ENSG00000122778.10|-44:0.0|32:-0.0
chr7	138838028	836683	G	A	.	.	ALLELEID=833157;CLNDN=not_provided;CLNDISDB=MedGen:CN517202;CLNHGVS=NC_000007.14:g.138838028G>A;CLNREVSTAT=criteria_provided,_single_submitter;CLNSIG=Uncertain_significance;CLNVC=single_nucleotide_variant;CLNVCSO=SO:0001483;GENEINFO=KIAA1549:57670;MC=SO:0001583|missense_variant;ORIGIN=1;Pangolin=ENSG00000214128.11|30:0.0|0:-0.05ENSG00000122778.10|-8:0.0|-8:-0.0
chr7	138838042	839836	G	C	.	.	ALLELEID=833158;CLNDN=not_provided;CLNDISDB=MedGen:CN517202;CLNHGVS=NC_000007.14:g.138838042G>C;CLNREVSTAT=criteria_provided,_single_submitter;CLNSIG=Uncertain_significance;CLNVC=single_nucleotide_variant;CLNVCSO=SO:0001483;GENEINFO=KIAA1549:57670;MC=SO:0001583|missense_variant;ORIGIN=1;Pangolin=ENSG00000214128.11|-19:0.0|-14:-0.01ENSG00000122778.10|50:0.0|-22:-0.0
chr7	138838058	858602	G	A	.	.	ALLELEID=833159;CLNDN=not_provided;CLNDISDB=MedGen:CN517202;CLNHGVS=NC_000007.14:g.138838058G>A;CLNREVSTAT=criteria_provided,_single_submitter;CLNSIG=Uncertain_significance;CLNVC=single_nucleotide_variant;CLNVCSO=SO:0001483;GENEINFO=KIAA1549:57670;MC=SO:0001583|missense_variant;ORIGIN=1;Pangolin=ENSG00000214128.11|-50:0.0|-30:-0.01ENSG00000122778.10|-12:0.0|46:-0.0
chr7	138838060	950799	T	A	.	.	ALLELEID=924707;CLNDN=not_provided;CLNDISDB=MedGen:CN517202;CLNHGVS=NC_000007.14:g.138838060T>A;CLNREVSTAT=criteria_provided,_single_submitter;CLNSIG=Uncertain_significance;CLNVC=single_nucleotide_variant;CLNVCSO=SO:0001483;GENEINFO=KIAA1549:57670;MC=SO:0001583|missense_variant;ORIGIN=1;Pangolin=ENSG00000214128.11|7:0.0|-32:-0.01ENSG00000122778.10|-14:0.0|44:-0.0
chr7	138838061	943682	G	A	.	.	ALLELEID=933696;CLNDN=not_provided;CLNDISDB=MedGen:CN517202;CLNHGVS=NC_000007.14:g.138838061G>A;CLNREVSTAT=criteria_provided,_single_submitter;CLNSIG=Uncertain_significance;CLNVC=single_nucleotide_variant;CLNVCSO=SO:0001483;GENEINFO=KIAA1549:57670;MC=SO:0001583|missense_variant;ORIGIN=1;Pangolin=ENSG00000214128.11|-3:0.0|-33:-0.01ENSG00000122778.10|43:0.0|43:-0.0
chr7	138838123	861518	G	A	.	.	ALLELEID=833160;CLNDN=not_provided;CLNDISDB=MedGen:CN517202;CLNHGVS=NC_000007.14:g.138838123G>A;CLNREVSTAT=criteria_provided,_single_submitter;CLNSIG=Uncertain_significance;CLNVC=single_nucleotide_variant;CLNVCSO=SO:0001483;GENEINFO=KIAA1549:57670;MC=SO:0001583|missense_variant,SO:0001627|intron_variant;ORIGIN=1;Pangolin=ENSG00000122778.10|-11:0.27|37:-0.4
chr7	138838154	1060825	T	C	.	.	ALLELEID=1044712;CLNDN=not_provided;CLNDISDB=MedGen:CN517202;CLNHGVS=NC_000007.14:g.138838154T>C;CLNREVSTAT=criteria_provided,_single_submitter;CLNSIG=Uncertain_significance;CLNVC=single_nucleotide_variant;CLNVCSO=SO:0001483;GENEINFO=KIAA1549:57670;MC=SO:0001583|missense_variant,SO:0001627|intron_variant;ORIGIN=1;Pangolin=ENSG00000122778.10|6:0.08|-42:-0.11
chr7	138838156	1063063	T	C	.	.	ALLELEID=1044713;CLNDN=not_provided;CLNDISDB=MedGen:CN517202;CLNHGVS=NC_000007.14:g.138838156T>C;CLNREVSTAT=criteria_provided,_single_submitter;CLNSIG=Uncertain_significance;CLNVC=single_nucleotide_variant;CLNVCSO=SO:0001483;GENEINFO=KIAA1549:57670;MC=SO:0001583|missense_variant,SO:0001627|intron_variant;ORIGIN=1;Pangolin=ENSG00000122778.10|4:0.07|-44:-0.09
chr7	138840141	940286	T	C	.	.	ALLELEID=933697;CLNDN=not_provided;CLNDISDB=MedGen:CN517202;CLNHGVS=NC_000007.14:g.138840141T>C;CLNREVSTAT=criteria_provided,_single_submitter;CLNSIG=Uncertain_significance;CLNVC=single_nucleotide_variant;CLNVCSO=SO:0001483;GENEINFO=KIAA1549:57670;MC=SO:0001583|missense_variant;ORIGIN=1;Pangolin=ENSG00000122778.10|50:0.0|-8:-0.05
chr7	138840143	999600	C	T	.	.	ALLELEID=992112;CLNDN=not_provided;CLNDISDB=MedGen:CN517202;CLNHGVS=NC_000007.14:g.138840143C>T;CLNREVSTAT=criteria_provided,_single_submitter;CLNSIG=Uncertain_significance;CLNVC=single_nucleotide_variant;CLNVCSO=SO:0001483;GENEINFO=KIAA1549:57670;MC=SO:0001583|missense_variant;ORIGIN=1;Pangolin=ENSG00000122778.10|48:0.0|-10:-0.06
chr7	138840162	1054249	C	T	.	.	ALLELEID=1044714;CLNDN=not_provided;CLNDISDB=MedGen:CN517202;CLNHGVS=NC_000007.14:g.138840162C>T;CLNREVSTAT=criteria_provided,_single_submitter;CLNSIG=Uncertain_significance;CLNVC=single_nucleotide_variant;CLNVCSO=SO:0001483;GENEINFO=KIAA1549:57670;MC=SO:0001583|missense_variant;ORIGIN=1;Pangolin=ENSG00000122778.10|-33:0.0|-29:-0.06
chr7	138840218	857810	A	G	.	.	ALLELEID=833161;CLNDN=not_provided;CLNDISDB=MedGen:CN517202;CLNHGVS=NC_000007.14:g.138840218A>G;CLNREVSTAT=criteria_provided,_single_submitter;CLNSIG=Uncertain_significance;CLNVC=single_nucleotide_variant;CLNVCSO=SO:0001483;GENEINFO=KIAA1549:57670;MC=SO:0001583|missense_variant;ORIGIN=1;Pangolin=ENSG00000122778.10|17:0.0|35:-0.0
chr7	138840222	1035617	G	T	.	.	ALLELEID=1027800;CLNDN=not_provided;CLNDISDB=MedGen:CN517202;CLNHGVS=NC_000007.14:g.138840222G>T;CLNREVSTAT=criteria_provided,_single_submitter;CLNSIG=Uncertain_significance;CLNVC=single_nucleotide_variant;CLNVCSO=SO:0001483;GENEINFO=KIAA1549:57670;MC=SO:0001583|missense_variant;ORIGIN=1;Pangolin=ENSG00000122778.10|31:0.0|13:-0.0
chr7	138840224	958370	T	G	.	.	ALLELEID=945444;CLNDN=not_provided;CLNDISDB=MedGen:CN517202;CLNHGVS=NC_000007.14:g.138840224T>G;CLNREVSTAT=criteria_provided,_single_submitter;CLNSIG=Uncertain_significance;CLNVC=single_nucleotide_variant;CLNVCSO=SO:0001483;GENEINFO=KIAA1549:57670;MC=SO:0001583|missense_variant;ORIGIN=1;Pangolin=ENSG00000122778.10|11:0.0|29:-0.0
chr7	138840228	852020	C	G	.	.	ALLELEID=833162;CLNDN=not_provided;CLNDISDB=MedGen:CN517202;CLNHGVS=NC_000007.14:g.138840228C>G;CLNREVSTAT=criteria_provided,_single_submitter;CLNSIG=Uncertain_significance;CLNVC=single_nucleotide_variant;CLNVCSO=SO:0001483;GENEINFO=KIAA1549:57670;MC=SO:0001583|missense_variant;ORIGIN=1;Pangolin=ENSG00000122778.10|50:0.05|25:-0.0
chr7	138840264	1014251	G	A	.	.	ALLELEID=1007265;CLNDN=not_provided;CLNDISDB=MedGen:CN517202;CLNHGVS=NC_000007.14:g.138840264G>A;CLNREVSTAT=criteria_provided,_single_submitter;CLNSIG=Uncertain_significance;CLNVC=single_nucleotide_variant;CLNVCSO=SO:0001483;GENEINFO=KIAA1549:57670;MC=SO:0001583|missense_variant;ORIGIN=1;Pangolin=ENSG00000122778.10|14:0.03|38:-0.0
chr7	138844329	857000	C	G	.	.	ALLELEID=833163;CLNDN=not_provided;CLNDISDB=MedGen:CN517202;CLNHGVS=NC_000007.14:g.138844329C>G;CLNREVSTAT=criteria_provided,_single_submitter;CLNSIG=Uncertain_significance;CLNVC=single_nucleotide_variant;CLNVCSO=SO:0001483;GENEINFO=KIAA1549:57670;MC=SO:0001583|missense_variant;ORIGIN=1;Pangolin=ENSG00000122778.10|-12:0.01|-15:-0.0
chr7	138844343	848931	C	T	.	.	ALLELEID=833164;CLNDN=not_provided;CLNDISDB=MedGen:CN517202;CLNHGVS=NC_000007.14:g.138844343C>T;CLNREVSTAT=criteria_provided,_single_submitter;CLNSIG=Uncertain_significance;CLNVC=single_nucleotide_variant;CLNVCSO=SO:0001483;GENEINFO=KIAA1549:57670;MC=SO:0001583|missense_variant;ORIGIN=1;Pangolin=ENSG00000122778.10|-26:0.02|-17:-0.0
chr7	138844357	956934	C	T	.	.	ALLELEID=945445;CLNDN=not_provided;CLNDISDB=MedGen:CN517202;CLNHGVS=NC_000007.14:g.138844357C>T;CLNREVSTAT=criteria_provided,_single_submitter;CLNSIG=Uncertain_significance;CLNVC=single_nucleotide_variant;CLNVCSO=SO:0001483;GENEINFO=KIAA1549:57670;MC=SO:0001583|missense_variant;ORIGIN=1;Pangolin=ENSG00000122778.10|-2:0.0|-40:-0.01
chr7	138844416	1010257	G	C	.	.	ALLELEID=992113;CLNDN=not_provided;CLNDISDB=MedGen:CN517202;CLNHGVS=NC_000007.14:g.138844416G>C;CLNREVSTAT=criteria_provided,_single_submitter;CLNSIG=Uncertain_significance;CLNVC=single_nucleotide_variant;CLNVCSO=SO:0001483;GENEINFO=KIAA1549:57670;MC=SO:0001583|missense_variant;ORIGIN=1;Pangolin=ENSG00000122778.10|0:0.0|-3:-0.0
chr7	138844418	1051141	T	A	.	.	ALLELEID=1044715;CLNDN=not_provided;CLNDISDB=MedGen:CN517202;CLNHGVS=NC_000007.14:g.138844418T>A;CLNREVSTAT=criteria_provided,_single_submitter;CLNSIG=Uncertain_significance;CLNVC=single_nucleotide_variant;CLNVCSO=SO:0001483;GENEINFO=KIAA1549:57670;MC=SO:0001583|missense_variant;ORIGIN=1;Pangolin=ENSG00000122778.10|-5:0.01|-2:-0.0
chr7	138844430	1016130	G	C	.	.	ALLELEID=1007266;CLNDN=not_provided;CLNDISDB=MedGen:CN517202;CLNHGVS=NC_000007.14:g.138844430G>C;CLNREVSTAT=criteria_provided,_single_submitter;CLNSIG=Uncertain_significance;CLNVC=single_nucleotide_variant;CLNVCSO=SO:0001483;GENEINFO=KIAA1549:57670;MC=SO:0001583|missense_variant;ORIGIN=1;Pangolin=ENSG00000122778.10|16:0.0|39:-0.02
chr7	138844457	1020736	C	G	.	.	ALLELEID=1007267;CLNDN=not_provided;CLNDISDB=MedGen:CN517202;CLNHGVS=NC_000007.14:g.138844457C>G;CLNREVSTAT=criteria_provided,_single_submitter;CLNSIG=Uncertain_significance;CLNVC=single_nucleotide_variant;CLNVCSO=SO:0001483;GENEINFO=KIAA1549:57670;MC=SO:0001583|missense_variant;ORIGIN=1;Pangolin=ENSG00000122778.10|-11:0.0|12:-0.0
chr7	138852220	1059658	T	G	.	.	ALLELEID=1044716;CLNDN=not_provided;CLNDISDB=MedGen:CN517202;CLNHGVS=NC_000007.14:g.138852220T>G;CLNREVSTAT=criteria_provided,_single_submitter;CLNSIG=Uncertain_significance;CLNVC=single_nucleotide_variant;CLNVCSO=SO:0001483;GENEINFO=KIAA1549:57670;MC=SO:0001627|intron_variant;ORIGIN=1;Pangolin=ENSG00000122778.10|49:0.01|3:-0.08
chr7	138852223	1023091	C	T	.	.	ALLELEID=1007268;CLNDN=not_provided;CLNDISDB=MedGen:CN517202;CLNHGVS=NC_000007.14:g.138852223C>T;CLNREVSTAT=criteria_provided,_single_submitter;CLNSIG=Uncertain_significance;CLNVC=single_nucleotide_variant;CLNVCSO=SO:0001483;GENEINFO=KIAA1549:57670;MC=SO:0001583|missense_variant;ORIGIN=1;Pangolin=ENSG00000122778.10|-5:0.01|0:-0.04
chr7	138852227	1035789	G	A	.	.	ALLELEID=1027801;CLNDN=not_provided;CLNDISDB=MedGen:CN517202;CLNHGVS=NC_000007.14:g.138852227G>A;CLNREVSTAT=criteria_provided,_single_submitter;CLNSIG=Uncertain_significance;CLNVC=single_nucleotide_variant;CLNVCSO=SO:0001483;GENEINFO=KIAA1549:57670;MC=SO:0001583|missense_variant;ORIGIN=1;Pangolin=ENSG00000122778.10|-4:0.0|-4:-0.0
chr7	138852238	954590	G	A	.	.	ALLELEID=945446;CLNDN=not_provided;CLNDISDB=MedGen:CN517202;CLNHGVS=NC_000007.14:g.138852238G>A;CLNREVSTAT=criteria_provided,_single_submitter;CLNSIG=Uncertain_significance;CLNVC=single_nucleotide_variant;CLNVCSO=SO:0001483;GENEINFO=KIAA1549:57670;MC=SO:0001583|missense_variant;ORIGIN=1;Pangolin=ENSG00000122778.10|31:0.01|-15:-0.0
chr7	138852241	1015640	G	A	.	.	ALLELEID=1007269;CLNDN=not_provided;CLNDISDB=MedGen:CN517202;CLNHGVS=NC_000007.14:g.138852241G>A;CLNREVSTAT=criteria_provided,_single_submitter;CLNSIG=Uncertain_significance;CLNVC=single_nucleotide_variant;CLNVCSO=SO:0001483;GENEINFO=KIAA1549:57670;MC=SO:0001583|missense_variant;ORIGIN=1;Pangolin=ENSG00000122778.10|28:0.01|26:-0.0
chr7	138852262	1002385	T	C	.	.	ALLELEID=992114;CLNDN=not_provided;CLNDISDB=MedGen:CN517202;CLNHGVS=NC_000007.14:g.138852262T>C;CLNREVSTAT=criteria_provided,_single_submitter;CLNSIG=Uncertain_significance;CLNVC=single_nucleotide_variant;CLNVCSO=SO:0001483;GENEINFO=KIAA1549:57670;MC=SO:0001583|missense_variant;ORIGIN=1;Pangolin=ENSG00000122778.10|5:0.0|7:-0.0
chr7	138852272	1060778	G	A	.	.	ALLELEID=1044717;CLNDN=not_provided;CLNDISDB=MedGen:CN517202;CLNHGVS=NC_000007.14:g.138852272G>A;CLNREVSTAT=criteria_provided,_single_submitter;CLNSIG=Uncertain_significance;CLNVC=single_nucleotide_variant;CLNVCSO=SO:0001483;GENEINFO=KIAA1549:57670;MC=SO:0001627|intron_variant;ORIGIN=1;Pangolin=ENSG00000122778.10|-5:0.02|-4:-0.0
chr7	138861144	851278	A	C	.	.	ALLELEID=833165;CLNDN=not_provided;CLNDISDB=MedGen:CN517202;CLNHGVS=NC_000007.14:g.138861144A>C;CLNREVSTAT=criteria_provided,_single_submitter;CLNSIG=Uncertain_significance;CLNVC=single_nucleotide_variant;CLNVCSO=SO:0001483;GENEINFO=KIAA1549:57670;MC=SO:0001583|missense_variant;ORIGIN=1;Pangolin=ENSG00000122778.10|-5:0.01|-3:-0.0
chr7	138861152	956294	T	C	.	.	ALLELEID=945447;CLNDN=not_provided;CLNDISDB=MedGen:CN517202;CLNHGVS=NC_000007.14:g.138861152T>C;CLNREVSTAT=criteria_provided,_single_submitter;CLNSIG=Uncertain_significance;CLNVC=single_nucleotide_variant;CLNVCSO=SO:0001483;GENEINFO=KIAA1549:57670;MC=SO:0001583|missense_variant;ORIGIN=1;Pangolin=ENSG00000122778.10|17:0.0|-13:-0.01
chr7	138861188	1057769	T	G	.	.	ALLELEID=1044718;CLNDN=not_provided;CLNDISDB=MedGen:CN517202;CLNHGVS=NC_000007.14:g.138861188T>G;CLNREVSTAT=criteria_provided,_single_submitter;CLNSIG=Uncertain_significance;CLNVC=single_nucleotide_variant;CLNVCSO=SO:0001483;GENEINFO=KIAA1549:57670;MC=SO:0001583|missense_variant;ORIGIN=1;Pangolin=ENSG00000122778.10|2:0.0|-49:-0.01
chr7	138861189	843522	G	T	.	.	ALLELEID=833166;CLNDN=not_provided;CLNDISDB=MedGen:CN517202;CLNHGVS=NC_000007.14:g.138861189G>T;CLNREVSTAT=criteria_provided,_single_submitter;CLNSIG=Uncertain_significance;CLNVC=single_nucleotide_variant;CLNVCSO=SO:0001483;GENEINFO=KIAA1549:57670;MC=SO:0001583|missense_variant;ORIGIN=1;Pangolin=ENSG00000122778.10|-50:0.01|11:-0.0
chr7	138861195	849764	C	G	.	.	ALLELEID=833167;CLNDN=not_provided;CLNDISDB=MedGen:CN517202;CLNHGVS=NC_000007.14:g.138861195C>G;CLNREVSTAT=criteria_provided,_single_submitter;CLNSIG=Uncertain_significance;CLNVC=single_nucleotide_variant;CLNVCSO=SO:0001483;GENEINFO=KIAA1549:57670;MC=SO:0001583|missense_variant;ORIGIN=1;Pangolin=ENSG00000122778.10|-26:0.0|5:-0.0
chr7	138861249	852355	C	T	.	.	ALLELEID=833168;CLNDN=not_provided;CLNDISDB=MedGen:CN517202;CLNHGVS=NC_000007.14:g.138861249C>T;CLNREVSTAT=criteria_provided,_single_submitter;CLNSIG=Uncertain_significance;CLNVC=single_nucleotide_variant;CLNVCSO=SO:0001483;GENEINFO=KIAA1549:57670;MC=SO:0001583|missense_variant;ORIGIN=1;Pangolin=ENSG00000122778.10|12:0.0|34:-0.0
chr7	138861263	1059068	G	A	.	.	ALLELEID=1044719;CLNDN=not_provided;CLNDISDB=MedGen:CN517202;CLNHGVS=NC_000007.14:g.138861263G>A;CLNREVSTAT=criteria_provided,_single_submitter;CLNSIG=Uncertain_significance;CLNVC=single_nucleotide_variant;CLNVCSO=SO:0001483;GENEINFO=KIAA1549:57670;MC=SO:0001583|missense_variant;ORIGIN=1;Pangolin=ENSG00000122778.10|2:0.0|-2:-0.0
chr7	138861267	1039741	T	C	.	.	ALLELEID=1027802;CLNDN=not_provided;CLNDISDB=MedGen:CN517202;CLNHGVS=NC_000007.14:g.138861267T>C;CLNREVSTAT=criteria_provided,_single_submitter;CLNSIG=Uncertain_significance;CLNVC=single_nucleotide_variant;CLNVCSO=SO:0001483;GENEINFO=KIAA1549:57670;MC=SO:0001583|missense_variant;ORIGIN=1;Pangolin=ENSG00000122778.10|16:0.0|-6:-0.0
chr7	138861335	998592	C	T	.	.	ALLELEID=992115;CLNDN=not_provided;CLNDISDB=MedGen:CN517202;CLNHGVS=NC_000007.14:g.138861335C>T;CLNREVSTAT=criteria_provided,_single_submitter;CLNSIG=Uncertain_significance;CLNVC=single_nucleotide_variant;CLNVCSO=SO:0001483;GENEINFO=KIAA1549:57670;MC=SO:0001583|missense_variant;ORIGIN=1;Pangolin=ENSG00000122778.10|34:0.0|5:-0.0
chr7	138861374	933303	G	A	.	.	ALLELEID=933698;CLNDN=not_provided;CLNDISDB=MedGen:CN517202;CLNHGVS=NC_000007.14:g.138861374G>A;CLNREVSTAT=criteria_provided,_single_submitter;CLNSIG=Uncertain_significance;CLNVC=single_nucleotide_variant;CLNVCSO=SO:0001483;GENEINFO=KIAA1549:57670;MC=SO:0001583|missense_variant;ORIGIN=1;Pangolin=ENSG00000122778.10|-5:0.0|27:-0.0
chr7	138861378	940494	C	T	.	.	ALLELEID=933699;CLNDN=not_provided;CLNDISDB=MedGen:CN517202;CLNHGVS=NC_000007.14:g.138861378C>T;CLNREVSTAT=criteria_provided,_single_submitter;CLNSIG=Uncertain_significance;CLNVC=single_nucleotide_variant;CLNVCSO=SO:0001483;GENEINFO=KIAA1549:57670;MC=SO:0001583|missense_variant;ORIGIN=1;Pangolin=ENSG00000122778.10|23:0.0|48:-0.0
chr7	138861379	1001589	C	T	.	.	ALLELEID=992116;CLNDN=not_provided;CLNDISDB=MedGen:CN517202;CLNHGVS=NC_000007.14:g.138861379C>T;CLNREVSTAT=criteria_provided,_single_submitter;CLNSIG=Uncertain_significance;CLNVC=single_nucleotide_variant;CLNVCSO=SO:0001483;GENEINFO=KIAA1549:57670;MC=SO:0001819|synonymous_variant;ORIGIN=1;Pangolin=ENSG00000122778.10|-2:0.0|-10:-0.0
chr7	138861397	810201	A	C	.	.	ALLELEID=795978;CLNDN=not_provided;CLNDISDB=MedGen:CN517202;CLNHGVS=NC_000007.14:g.138861397A>C;CLNREVSTAT=criteria_provided,_single_submitter;CLNSIG=Uncertain_significance;CLNVC=single_nucleotide_variant;CLNVCSO=SO:0001483;GENEINFO=KIAA1549:57670;MC=SO:0001587|nonsense;ORIGIN=1;RS=1584710731;Pangolin=ENSG00000122778.10|-28:0.0|4:-0.01
chr7	138861415	941158	C	T	.	.	ALLELEID=933700;CLNDN=not_provided;CLNDISDB=MedGen:CN517202;CLNHGVS=NC_000007.14:g.138861415C>T;CLNREVSTAT=criteria_provided,_single_submitter;CLNSIG=Uncertain_significance;CLNVC=single_nucleotide_variant;CLNVCSO=SO:0001483;GENEINFO=KIAA1549:57670;MC=SO:0001819|synonymous_variant;ORIGIN=1;Pangolin=ENSG00000122778.10|41:0.0|-14:-0.0
chr7	138861423	862955	G	A	.	.	ALLELEID=833169;CLNDN=not_provided;CLNDISDB=MedGen:CN517202;CLNHGVS=NC_000007.14:g.138861423G>A;CLNREVSTAT=criteria_provided,_single_submitter;CLNSIG=Uncertain_significance;CLNVC=single_nucleotide_variant;CLNVCSO=SO:0001483;GENEINFO=KIAA1549:57670;MC=SO:0001583|missense_variant;ORIGIN=1;Pangolin=ENSG00000122778.10|-22:0.0|33:-0.01
chr7	138867983	1004558	C	T	.	.	ALLELEID=992117;CLNDN=not_provided;CLNDISDB=MedGen:CN517202;CLNHGVS=NC_000007.14:g.138867983C>T;CLNREVSTAT=criteria_provided,_single_submitter;CLNSIG=Uncertain_significance;CLNVC=single_nucleotide_variant;CLNVCSO=SO:0001483;GENEINFO=KIAA1549:57670;MC=SO:0001583|missense_variant;ORIGIN=1;Pangolin=ENSG00000122778.10|-8:0.0|-8:-0.01
chr7	138868007	1059298	C	T	.	.	ALLELEID=1044720;CLNDN=not_provided;CLNDISDB=MedGen:CN517202;CLNHGVS=NC_000007.14:g.138868007C>T;CLNREVSTAT=criteria_provided,_single_submitter;CLNSIG=Uncertain_significance;CLNVC=single_nucleotide_variant;CLNVCSO=SO:0001483;GENEINFO=KIAA1549:57670;MC=SO:0001583|missense_variant;ORIGIN=1;Pangolin=ENSG00000122778.10|-32:0.0|-32:-0.01
chr7	138868031	1040104	C	T	.	.	ALLELEID=1027803;CLNDN=not_provided;CLNDISDB=MedGen:CN517202;CLNHGVS=NC_000007.14:g.138868031C>T;CLNREVSTAT=criteria_provided,_single_submitter;CLNSIG=Uncertain_significance;CLNVC=single_nucleotide_variant;CLNVCSO=SO:0001483;GENEINFO=KIAA1549:57670;MC=SO:0001583|missense_variant;ORIGIN=1;Pangolin=ENSG00000122778.10|3:0.0|-7:-0.0
chr7	138868051	838334	C	A	.	.	ALLELEID=833170;CLNDN=not_provided;CLNDISDB=MedGen:CN517202;CLNHGVS=NC_000007.14:g.138868051C>A;CLNREVSTAT=criteria_provided,_single_submitter;CLNSIG=Uncertain_significance;CLNVC=single_nucleotide_variant;CLNVCSO=SO:0001483;GENEINFO=KIAA1549:57670;MC=SO:0001583|missense_variant;ORIGIN=1;Pangolin=ENSG00000122778.10|-15:0.0|34:-0.0
chr7	138868051	935073	C	T	.	.	ALLELEID=933701;CLNDN=not_provided;CLNDISDB=MedGen:CN517202;CLNHGVS=NC_000007.14:g.138868051C>T;CLNREVSTAT=criteria_provided,_single_submitter;CLNSIG=Uncertain_significance;CLNVC=single_nucleotide_variant;CLNVCSO=SO:0001483;GENEINFO=KIAA1549:57670;MC=SO:0001583|missense_variant;ORIGIN=1;Pangolin=ENSG00000122778.10|-27:0.0|-15:-0.0
chr7	138868075	1000297	C	T	.	.	ALLELEID=992118;CLNDN=not_provided;CLNDISDB=MedGen:CN517202;CLNHGVS=NC_000007.14:g.138868075C>T;CLNREVSTAT=criteria_provided,_single_submitter;CLNSIG=Uncertain_significance;CLNVC=single_nucleotide_variant;CLNVCSO=SO:0001483;GENEINFO=KIAA1549:57670;MC=SO:0001583|missense_variant;ORIGIN=1;Pangolin=ENSG00000122778.10|28:0.0|1:-0.0
chr7	138868086	1053212	C	G	.	.	ALLELEID=1044721;CLNDN=not_provided;CLNDISDB=MedGen:CN517202;CLNHGVS=NC_000007.14:g.138868086C>G;CLNREVSTAT=criteria_provided,_single_submitter;CLNSIG=Uncertain_significance;CLNVC=single_nucleotide_variant;CLNVCSO=SO:0001483;GENEINFO=KIAA1549:57670;MC=SO:0001583|missense_variant;ORIGIN=1;Pangolin=ENSG00000122778.10|37:0.0|42:-0.0
chr7	138868091	958941	G	A	.	.	ALLELEID=945448;CLNDN=not_provided;CLNDISDB=MedGen:CN517202;CLNHGVS=NC_000007.14:g.138868091G>A;CLNREVSTAT=criteria_provided,_single_submitter;CLNSIG=Uncertain_significance;CLNVC=single_nucleotide_variant;CLNVCSO=SO:0001483;GENEINFO=KIAA1549:57670;MC=SO:0001583|missense_variant;ORIGIN=1;Pangolin=ENSG00000122778.10|37:0.0|12:-0.0
chr7	138868097	1024616	G	A	.	.	ALLELEID=1007270;CLNDN=not_provided;CLNDISDB=MedGen:CN517202;CLNHGVS=NC_000007.14:g.138868097G>A;CLNREVSTAT=criteria_provided,_single_submitter;CLNSIG=Uncertain_significance;CLNVC=single_nucleotide_variant;CLNVCSO=SO:0001483;GENEINFO=KIAA1549:57670;MC=SO:0001583|missense_variant;ORIGIN=1;Pangolin=ENSG00000122778.10|-12:0.0|31:-0.0
chr7	138868099	1036839	C	T	.	.	ALLELEID=1027804;CLNDN=not_provided;CLNDISDB=MedGen:CN517202;CLNHGVS=NC_000007.14:g.138868099C>T;CLNREVSTAT=criteria_provided,_single_submitter;CLNSIG=Uncertain_significance;CLNVC=single_nucleotide_variant;CLNVCSO=SO:0001483;GENEINFO=KIAA1549:57670;MC=SO:0001583|missense_variant;ORIGIN=1;Pangolin=ENSG00000122778.10|4:0.0|29:-0.0
chr7	138868105	959331	T	C	.	.	ALLELEID=945449;CLNDN=not_provided;CLNDISDB=MedGen:CN517202;CLNHGVS=NC_000007.14:g.138868105T>C;CLNREVSTAT=criteria_provided,_single_submitter;CLNSIG=Uncertain_significance;CLNVC=single_nucleotide_variant;CLNVCSO=SO:0001483;GENEINFO=KIAA1549:57670;MC=SO:0001583|missense_variant;ORIGIN=1;Pangolin=ENSG00000122778.10|-1:0.1|23:-0.01
chr7	138868111	1052597	G	C	.	.	ALLELEID=1044722;CLNDN=not_provided;CLNDISDB=MedGen:CN517202;CLNHGVS=NC_000007.14:g.138868111G>C;CLNREVSTAT=criteria_provided,_single_submitter;CLNSIG=Uncertain_significance;CLNVC=single_nucleotide_variant;CLNVCSO=SO:0001483;GENEINFO=KIAA1549:57670;MC=SO:0001583|missense_variant;ORIGIN=1;Pangolin=ENSG00000122778.10|4:0.0|-8:-0.0
chr7	138869560	1024361	C	T	.	.	ALLELEID=1007271;CLNDN=not_provided;CLNDISDB=MedGen:CN517202;CLNHGVS=NC_000007.14:g.138869560C>T;CLNREVSTAT=criteria_provided,_single_submitter;CLNSIG=Uncertain_significance;CLNVC=single_nucleotide_variant;CLNVCSO=SO:0001483;GENEINFO=KIAA1549:57670;MC=SO:0001583|missense_variant;ORIGIN=1;Pangolin=ENSG00000122778.10|-22:0.0|1:-0.0
chr7	138869572	1018240	T	C	.	.	ALLELEID=1007272;CLNDN=not_provided;CLNDISDB=MedGen:CN517202;CLNHGVS=NC_000007.14:g.138869572T>C;CLNREVSTAT=criteria_provided,_single_submitter;CLNSIG=Uncertain_significance;CLNVC=single_nucleotide_variant;CLNVCSO=SO:0001483;GENEINFO=KIAA1549:57670;MC=SO:0001583|missense_variant;ORIGIN=1;Pangolin=ENSG00000122778.10|40:0.0|-34:-0.0
chr7	138869576	853940	C	T	.	.	ALLELEID=833171;CLNDN=not_provided;CLNDISDB=MedGen:CN517202;CLNHGVS=NC_000007.14:g.138869576C>T;CLNREVSTAT=criteria_provided,_single_submitter;CLNSIG=Uncertain_significance;CLNVC=single_nucleotide_variant;CLNVCSO=SO:0001483;GENEINFO=KIAA1549:57670;MC=SO:0001819|synonymous_variant;ORIGIN=1;Pangolin=ENSG00000122778.10|-38:0.0|36:-0.0
chr7	138869577	964374	G	T	.	.	ALLELEID=945450;CLNDN=not_provided;CLNDISDB=MedGen:CN517202;CLNHGVS=NC_000007.14:g.138869577G>T;CLNREVSTAT=criteria_provided,_single_submitter;CLNSIG=Uncertain_significance;CLNVC=single_nucleotide_variant;CLNVCSO=SO:0001483;GENEINFO=KIAA1549:57670;MC=SO:0001583|missense_variant;ORIGIN=1;Pangolin=ENSG00000122778.10|-1:0.01|-39:-0.0
chr7	138869596	1044211	C	T	.	.	ALLELEID=1027805;CLNDN=not_provided;CLNDISDB=MedGen:CN517202;CLNHGVS=NC_000007.14:g.138869596C>T;CLNREVSTAT=criteria_provided,_single_submitter;CLNSIG=Uncertain_significance;CLNVC=single_nucleotide_variant;CLNVCSO=SO:0001483;GENEINFO=KIAA1549:57670;MC=SO:0001583|missense_variant;ORIGIN=1;Pangolin=ENSG00000122778.10|-15:0.0|16:-0.0
chr7	138869605	951428	T	G	.	.	ALLELEID=924708;CLNDN=not_provided;CLNDISDB=MedGen:CN517202;CLNHGVS=NC_000007.14:g.138869605T>G;CLNREVSTAT=criteria_provided,_single_submitter;CLNSIG=Uncertain_significance;CLNVC=single_nucleotide_variant;CLNVCSO=SO:0001483;GENEINFO=KIAA1549:57670;MC=SO:0001583|missense_variant;ORIGIN=1;Pangolin=ENSG00000122778.10|1:0.0|7:-0.0
chr7	138869626	1008387	G	A	.	.	ALLELEID=992119;CLNDN=not_provided;CLNDISDB=MedGen:CN517202;CLNHGVS=NC_000007.14:g.138869626G>A;CLNREVSTAT=criteria_provided,_single_submitter;CLNSIG=Uncertain_significance;CLNVC=single_nucleotide_variant;CLNVCSO=SO:0001483;GENEINFO=KIAA1549:57670;MC=SO:0001583|missense_variant;ORIGIN=1;Pangolin=ENSG00000122778.10|-14:0.0|-50:-0.0
chr7	138869632	1011148	GCTC	G	.	.	ALLELEID=992120;CLNDN=not_provided;CLNDISDB=MedGen:CN517202;CLNHGVS=NC_000007.14:g.138869635_138869637del;CLNREVSTAT=criteria_provided,_single_submitter;CLNSIG=Uncertain_significance;CLNVC=Deletion;CLNVCSO=SO:0000159;CLNVI=Invitae:10344494;GENEINFO=KIAA1549:57670;MC=SO:0001822|inframe_deletion;ORIGIN=1;Pangolin=ENSG00000122778.10|-20:0.01|3:-0.0
chr7	138869644	965377	C	T	.	.	ALLELEID=955065;CLNDN=not_provided;CLNDISDB=MedGen:CN517202;CLNHGVS=NC_000007.14:g.138869644C>T;CLNREVSTAT=criteria_provided,_single_submitter;CLNSIG=Uncertain_significance;CLNVC=single_nucleotide_variant;CLNVCSO=SO:0001483;GENEINFO=KIAA1549:57670;MC=SO:0001583|missense_variant;ORIGIN=1;Pangolin=ENSG00000122778.10|-32:0.0|-32:-0.0
chr7	138869661	961062	T	C	.	.	ALLELEID=945451;CLNDN=not_provided;CLNDISDB=MedGen:CN517202;CLNHGVS=NC_000007.14:g.138869661T>C;CLNREVSTAT=criteria_provided,_single_submitter;CLNSIG=Uncertain_significance;CLNVC=single_nucleotide_variant;CLNVCSO=SO:0001483;GENEINFO=KIAA1549:57670;MC=SO:0001583|missense_variant;ORIGIN=1;Pangolin=ENSG00000122778.10|5:0.01|-4:-0.0
chr7	138869686	1046787	C	T	.	.	ALLELEID=1027806;CLNDN=not_provided;CLNDISDB=MedGen:CN517202;CLNHGVS=NC_000007.14:g.138869686C>T;CLNREVSTAT=criteria_provided,_single_submitter;CLNSIG=Uncertain_significance;CLNVC=single_nucleotide_variant;CLNVCSO=SO:0001483;GENEINFO=KIAA1549:57670;MC=SO:0001583|missense_variant;ORIGIN=1;Pangolin=ENSG00000122778.10|-2:0.0|19:-0.0
chr7	138869689	1062981	G	A	.	.	ALLELEID=1044723;CLNDN=not_provided;CLNDISDB=MedGen:CN517202;CLNHGVS=NC_000007.14:g.138869689G>A;CLNREVSTAT=criteria_provided,_single_submitter;CLNSIG=Uncertain_significance;CLNVC=single_nucleotide_variant;CLNVCSO=SO:0001483;GENEINFO=KIAA1549:57670;MC=SO:0001583|missense_variant;ORIGIN=1;Pangolin=ENSG00000122778.10|-32:0.0|21:-0.0
chr7	138869694	1024234	T	C	.	.	ALLELEID=1007273;CLNDN=not_provided;CLNDISDB=MedGen:CN517202;CLNHGVS=NC_000007.14:g.138869694T>C;CLNREVSTAT=criteria_provided,_single_submitter;CLNSIG=Uncertain_significance;CLNVC=single_nucleotide_variant;CLNVCSO=SO:0001483;GENEINFO=KIAA1549:57670;MC=SO:0001583|missense_variant;ORIGIN=1;Pangolin=ENSG00000122778.10|-1:0.0|16:-0.0
chr7	138869745	1036115	C	T	.	.	ALLELEID=1027807;CLNDN=not_provided;CLNDISDB=MedGen:CN517202;CLNHGVS=NC_000007.14:g.138869745C>T;CLNREVSTAT=criteria_provided,_single_submitter;CLNSIG=Uncertain_significance;CLNVC=single_nucleotide_variant;CLNVCSO=SO:0001483;GENEINFO=KIAA1549:57670;MC=SO:0001583|missense_variant;ORIGIN=1;Pangolin=ENSG00000122778.10|10:0.0|-8:-0.0
chr7	138869751	1042019	G	A	.	.	ALLELEID=1027808;CLNDN=not_provided;CLNDISDB=MedGen:CN517202;CLNHGVS=NC_000007.14:g.138869751G>A;CLNREVSTAT=criteria_provided,_single_submitter;CLNSIG=Uncertain_significance;CLNVC=single_nucleotide_variant;CLNVCSO=SO:0001483;GENEINFO=KIAA1549:57670;MC=SO:0001583|missense_variant;ORIGIN=1;Pangolin=ENSG00000122778.10|10:0.0|4:-0.0
chr7	138871161	998554	T	C	.	.	ALLELEID=992121;CLNDN=not_provided;CLNDISDB=MedGen:CN517202;CLNHGVS=NC_000007.14:g.138871161T>C;CLNREVSTAT=criteria_provided,_single_submitter;CLNSIG=Uncertain_significance;CLNVC=single_nucleotide_variant;CLNVCSO=SO:0001483;GENEINFO=KIAA1549:57670;MC=SO:0001583|missense_variant;ORIGIN=1;Pangolin=ENSG00000122778.10|-5:0.0|-4:-0.01
chr7	138871182	946070	G	A	.	.	ALLELEID=924709;CLNDN=not_provided;CLNDISDB=MedGen:CN517202;CLNHGVS=NC_000007.14:g.138871182G>A;CLNREVSTAT=criteria_provided,_single_submitter;CLNSIG=Uncertain_significance;CLNVC=single_nucleotide_variant;CLNVCSO=SO:0001483;GENEINFO=KIAA1549:57670;MC=SO:0001583|missense_variant;ORIGIN=1;Pangolin=ENSG00000122778.10|-25:0.0|49:-0.0
chr7	138871206	1055450	C	T	.	.	ALLELEID=1044724;CLNDN=not_provided;CLNDISDB=MedGen:CN517202;CLNHGVS=NC_000007.14:g.138871206C>T;CLNREVSTAT=criteria_provided,_single_submitter;CLNSIG=Uncertain_significance;CLNVC=single_nucleotide_variant;CLNVCSO=SO:0001483;GENEINFO=KIAA1549:57670;MC=SO:0001583|missense_variant;ORIGIN=1;Pangolin=ENSG00000122778.10|-49:0.0|25:-0.0
chr7	138871224	967184	G	A	.	.	ALLELEID=955066;CLNDN=not_provided;CLNDISDB=MedGen:CN517202;CLNHGVS=NC_000007.14:g.138871224G>A;CLNREVSTAT=criteria_provided,_single_submitter;CLNSIG=Uncertain_significance;CLNVC=single_nucleotide_variant;CLNVCSO=SO:0001483;GENEINFO=KIAA1549:57670;MC=SO:0001583|missense_variant;ORIGIN=1;Pangolin=ENSG00000122778.10|-6:0.0|34:-0.0
chr7	138871230	1056708	G	A	.	.	ALLELEID=1044725;CLNDN=not_provided;CLNDISDB=MedGen:CN517202;CLNHGVS=NC_000007.14:g.138871230G>A;CLNREVSTAT=criteria_provided,_single_submitter;CLNSIG=Uncertain_significance;CLNVC=single_nucleotide_variant;CLNVCSO=SO:0001483;GENEINFO=KIAA1549:57670;MC=SO:0001583|missense_variant;ORIGIN=1;Pangolin=ENSG00000122778.10|-23:0.0|28:-0.0
chr7	138871237	955280	TGGCG	T	.	.	ALLELEID=945452;CLNDN=not_provided;CLNDISDB=MedGen:CN517202;CLNHGVS=NC_000007.14:g.138871238_138871241del;CLNREVSTAT=criteria_provided,_single_submitter;CLNSIG=Uncertain_significance;CLNVC=Deletion;CLNVCSO=SO:0000159;GENEINFO=KIAA1549:57670;MC=SO:0001589|frameshift_variant;ORIGIN=1;Pangolin=ENSG00000122778.10|21:0.0|-6:-0.0
chr7	138871240	1010347	C	A	.	.	ALLELEID=992122;CLNDN=not_provided;CLNDISDB=MedGen:CN517202;CLNHGVS=NC_000007.14:g.138871240C>A;CLNREVSTAT=criteria_provided,_single_submitter;CLNSIG=Uncertain_significance;CLNVC=single_nucleotide_variant;CLNVCSO=SO:0001483;GENEINFO=KIAA1549:57670;MC=SO:0001583|missense_variant;ORIGIN=1;Pangolin=ENSG00000122778.10|-9:0.0|-21:-0.0
chr7	138871267	1042818	G	A	.	.	ALLELEID=1027809;CLNDN=not_provided;CLNDISDB=MedGen:CN517202;CLNHGVS=NC_000007.14:g.138871267G>A;CLNREVSTAT=criteria_provided,_single_submitter;CLNSIG=Uncertain_significance;CLNVC=single_nucleotide_variant;CLNVCSO=SO:0001483;GENEINFO=KIAA1549:57670;MC=SO:0001583|missense_variant;ORIGIN=1;Pangolin=ENSG00000122778.10|2:0.01|-9:-0.0
chr7	138871269	962190	C	T	.	.	ALLELEID=945453;CLNDN=not_provided;CLNDISDB=MedGen:CN517202;CLNHGVS=NC_000007.14:g.138871269C>T;CLNREVSTAT=criteria_provided,_single_submitter;CLNSIG=Uncertain_significance;CLNVC=single_nucleotide_variant;CLNVCSO=SO:0001483;GENEINFO=KIAA1549:57670;MC=SO:0001583|missense_variant;ORIGIN=1;Pangolin=ENSG00000122778.10|-11:0.0|-11:-0.0
chr7	138871270	999876	G	A	.	.	ALLELEID=992123;CLNDN=not_provided;CLNDISDB=MedGen:CN517202;CLNHGVS=NC_000007.14:g.138871270G>A;CLNREVSTAT=criteria_provided,_single_submitter;CLNSIG=Uncertain_significance;CLNVC=single_nucleotide_variant;CLNVCSO=SO:0001483;GENEINFO=KIAA1549:57670;MC=SO:0001583|missense_variant;ORIGIN=1;Pangolin=ENSG00000122778.10|-39:0.0|-12:-0.0
chr7	138871281	858471	G	A	.	.	ALLELEID=833172;CLNDN=not_provided;CLNDISDB=MedGen:CN517202;CLNHGVS=NC_000007.14:g.138871281G>A;CLNREVSTAT=criteria_provided,_single_submitter;CLNSIG=Uncertain_significance;CLNVC=single_nucleotide_variant;CLNVCSO=SO:0001483;GENEINFO=KIAA1549:57670;MC=SO:0001583|missense_variant;ORIGIN=1;Pangolin=ENSG00000122778.10|-23:0.0|-23:-0.0
chr7	138871287	964387	C	T	.	.	ALLELEID=945454;CLNDN=not_provided;CLNDISDB=MedGen:CN517202;CLNHGVS=NC_000007.14:g.138871287C>T;CLNREVSTAT=criteria_provided,_single_submitter;CLNSIG=Uncertain_significance;CLNVC=single_nucleotide_variant;CLNVCSO=SO:0001483;GENEINFO=KIAA1549:57670;MC=SO:0001583|missense_variant;ORIGIN=1;Pangolin=ENSG00000122778.10|-29:0.0|8:-0.0
chr7	138871313	1001172	G	C	.	.	ALLELEID=992124;CLNDN=not_provided;CLNDISDB=MedGen:CN517202;CLNHGVS=NC_000007.14:g.138871313G>C;CLNREVSTAT=criteria_provided,_single_submitter;CLNSIG=Uncertain_significance;CLNVC=single_nucleotide_variant;CLNVCSO=SO:0001483;GENEINFO=KIAA1549:57670;MC=SO:0001583|missense_variant;ORIGIN=1;Pangolin=ENSG00000122778.10|1:0.0|49:-0.0
chr7	138871326	845977	G	A	.	.	ALLELEID=833173;CLNDN=not_provided;CLNDISDB=MedGen:CN517202;CLNHGVS=NC_000007.14:g.138871326G>A;CLNREVSTAT=criteria_provided,_single_submitter;CLNSIG=Uncertain_significance;CLNVC=single_nucleotide_variant;CLNVCSO=SO:0001483;GENEINFO=KIAA1549:57670;MC=SO:0001583|missense_variant;ORIGIN=1;Pangolin=ENSG00000122778.10|36:0.0|-31:-0.0
chr7	138871336	1040832	C	T	.	.	ALLELEID=1027810;CLNDN=not_provided;CLNDISDB=MedGen:CN517202;CLNHGVS=NC_000007.14:g.138871336C>T;CLNREVSTAT=criteria_provided,_single_submitter;CLNSIG=Uncertain_significance;CLNVC=single_nucleotide_variant;CLNVCSO=SO:0001483;GENEINFO=KIAA1549:57670;MC=SO:0001583|missense_variant;ORIGIN=1;Pangolin=ENSG00000122778.10|26:0.0|10:-0.0
chr7	138871338	1058305	T	C	.	.	ALLELEID=1044726;CLNDN=not_provided;CLNDISDB=MedGen:CN517202;CLNHGVS=NC_000007.14:g.138871338T>C;CLNREVSTAT=criteria_provided,_single_submitter;CLNSIG=Uncertain_significance;CLNVC=single_nucleotide_variant;CLNVCSO=SO:0001483;GENEINFO=KIAA1549:57670;MC=SO:0001583|missense_variant;ORIGIN=1;Pangolin=ENSG00000122778.10|1:0.0|24:-0.01
chr7	138871343	1058455	C	T	.	.	ALLELEID=1044727;CLNDN=not_provided;CLNDISDB=MedGen:CN517202;CLNHGVS=NC_000007.14:g.138871343C>T;CLNREVSTAT=criteria_provided,_single_submitter;CLNSIG=Uncertain_significance;CLNVC=single_nucleotide_variant;CLNVCSO=SO:0001483;GENEINFO=KIAA1549:57670;MC=SO:0001819|synonymous_variant;ORIGIN=1;Pangolin=ENSG00000122778.10|19:0.0|-13:-0.0
chr7	138879553	1023696	T	C	.	.	ALLELEID=1007274;CLNDN=not_provided;CLNDISDB=MedGen:CN517202;CLNHGVS=NC_000007.14:g.138879553T>C;CLNREVSTAT=criteria_provided,_single_submitter;CLNSIG=Uncertain_significance;CLNVC=single_nucleotide_variant;CLNVCSO=SO:0001483;GENEINFO=KIAA1549:57670;MC=SO:0001583|missense_variant;ORIGIN=1;Pangolin=ENSG00000122778.10|-15:0.01|8:-0.07
chr7	138879574	1035349	C	T	.	.	ALLELEID=1027811;CLNDN=not_provided;CLNDISDB=MedGen:CN517202;CLNHGVS=NC_000007.14:g.138879574C>T;CLNREVSTAT=criteria_provided,_single_submitter;CLNSIG=Uncertain_significance;CLNVC=single_nucleotide_variant;CLNVCSO=SO:0001483;GENEINFO=KIAA1549:57670;MC=SO:0001583|missense_variant;ORIGIN=1;Pangolin=ENSG00000122778.10|-13:0.01|-36:-0.01
chr7	138879582	848317	G	A	.	.	ALLELEID=833174;CLNDN=not_provided;CLNDISDB=MedGen:CN517202;CLNHGVS=NC_000007.14:g.138879582G>A;CLNREVSTAT=criteria_provided,_single_submitter;CLNSIG=Uncertain_significance;CLNVC=single_nucleotide_variant;CLNVCSO=SO:0001483;GENEINFO=KIAA1549:57670;MC=SO:0001583|missense_variant;ORIGIN=1;Pangolin=ENSG00000122778.10|44:0.0|-21:-0.01
chr7	138879588	957884	T	C	.	.	ALLELEID=945455;CLNDN=not_provided;CLNDISDB=MedGen:CN517202;CLNHGVS=NC_000007.14:g.138879588T>C;CLNREVSTAT=criteria_provided,_single_submitter;CLNSIG=Uncertain_significance;CLNVC=single_nucleotide_variant;CLNVCSO=SO:0001483;GENEINFO=KIAA1549:57670;MC=SO:0001583|missense_variant;ORIGIN=1;Pangolin=ENSG00000122778.10|-27:0.01|-27:-0.0
chr7	138879598	1000622	C	T	.	.	ALLELEID=992125;CLNDN=not_provided;CLNDISDB=MedGen:CN517202;CLNHGVS=NC_000007.14:g.138879598C>T;CLNREVSTAT=criteria_provided,_single_submitter;CLNSIG=Uncertain_significance;CLNVC=single_nucleotide_variant;CLNVCSO=SO:0001483;GENEINFO=KIAA1549:57670;MC=SO:0001583|missense_variant;ORIGIN=1;Pangolin=ENSG00000122778.10|-37:0.0|-37:-0.01
chr7	138879608	960215	G	A	.	.	ALLELEID=945456;CLNDN=not_provided;CLNDISDB=MedGen:CN517202;CLNHGVS=NC_000007.14:g.138879608G>A;CLNREVSTAT=criteria_provided,_single_submitter;CLNSIG=Uncertain_significance;CLNVC=single_nucleotide_variant;CLNVCSO=SO:0001483;GENEINFO=KIAA1549:57670;MC=SO:0001819|synonymous_variant;ORIGIN=1;Pangolin=ENSG00000122778.10|45:0.0|-47:-0.02
chr7	138879613	1023277	ACTCTTC	A	.	.	ALLELEID=1007275;CLNDN=not_provided;CLNDISDB=MedGen:CN517202;CLNHGVS=NC_000007.14:g.138879614_138879619del;CLNREVSTAT=criteria_provided,_single_submitter;CLNSIG=Uncertain_significance;CLNVC=Deletion;CLNVCSO=SO:0000159;GENEINFO=KIAA1549:57670;MC=SO:0001822|inframe_deletion;ORIGIN=1;Pangolin=ENSG00000122778.10|13:0.0|40:-0.01
chr7	138879639	852731	T	C	.	.	ALLELEID=833175;CLNDN=not_provided;CLNDISDB=MedGen:CN517202;CLNHGVS=NC_000007.14:g.138879639T>C;CLNREVSTAT=criteria_provided,_single_submitter;CLNSIG=Uncertain_significance;CLNVC=single_nucleotide_variant;CLNVCSO=SO:0001483;GENEINFO=KIAA1549:57670;MC=SO:0001583|missense_variant;ORIGIN=1;Pangolin=ENSG00000122778.10|0:0.01|14:-0.0
chr7	138881400	858622	C	A	.	.	ALLELEID=833176;CLNDN=not_provided;CLNDISDB=MedGen:CN517202;CLNHGVS=NC_000007.14:g.138881400C>A;CLNREVSTAT=criteria_provided,_single_submitter;CLNSIG=Uncertain_significance;CLNVC=single_nucleotide_variant;CLNVCSO=SO:0001483;GENEINFO=KIAA1549:57670;MC=SO:0001583|missense_variant;ORIGIN=1;Pangolin=ENSG00000122778.10|-50:0.0|5:-0.01
chr7	138881401	1017070	G	A	.	.	ALLELEID=1007276;CLNDN=not_provided;CLNDISDB=MedGen:CN517202;CLNHGVS=NC_000007.14:g.138881401G>A;CLNREVSTAT=criteria_provided,_single_submitter;CLNSIG=Uncertain_significance;CLNVC=single_nucleotide_variant;CLNVCSO=SO:0001483;GENEINFO=KIAA1549:57670;MC=SO:0001583|missense_variant;ORIGIN=1;Pangolin=ENSG00000122778.10|26:0.0|-13:-0.03
chr7	138881404	853058	C	T	.	.	ALLELEID=833177;CLNDN=not_provided;CLNDISDB=MedGen:CN517202;CLNHGVS=NC_000007.14:g.138881404C>T;CLNREVSTAT=criteria_provided,_single_submitter;CLNSIG=Uncertain_significance;CLNVC=single_nucleotide_variant;CLNVCSO=SO:0001483;GENEINFO=KIAA1549:57670;MC=SO:0001583|missense_variant;ORIGIN=1;Pangolin=ENSG00000122778.10|-16:0.0|1:-0.01
chr7	138881407	1063491	T	G	.	.	ALLELEID=1044728;CLNDN=not_provided;CLNDISDB=MedGen:CN517202;CLNHGVS=NC_000007.14:g.138881407T>G;CLNREVSTAT=criteria_provided,_single_submitter;CLNSIG=Uncertain_significance;CLNVC=single_nucleotide_variant;CLNVCSO=SO:0001483;GENEINFO=KIAA1549:57670;MC=SO:0001583|missense_variant;ORIGIN=1;Pangolin=ENSG00000122778.10|-2:0.02|-19:-0.0
chr7	138881409	1011588	T	C	.	.	ALLELEID=992126;CLNDN=not_provided;CLNDISDB=MedGen:CN517202;CLNHGVS=NC_000007.14:g.138881409T>C;CLNREVSTAT=criteria_provided,_single_submitter;CLNSIG=Uncertain_significance;CLNVC=single_nucleotide_variant;CLNVCSO=SO:0001483;GENEINFO=KIAA1549:57670;MC=SO:0001583|missense_variant;ORIGIN=1;Pangolin=ENSG00000122778.10|-1:0.0|-4:-0.0
chr7	138881422	934337	T	C	.	.	ALLELEID=933702;CLNDN=not_provided;CLNDISDB=MedGen:CN517202;CLNHGVS=NC_000007.14:g.138881422T>C;CLNREVSTAT=criteria_provided,_single_submitter;CLNSIG=Uncertain_significance;CLNVC=single_nucleotide_variant;CLNVCSO=SO:0001483;GENEINFO=KIAA1549:57670;MC=SO:0001583|missense_variant;ORIGIN=1;Pangolin=ENSG00000122778.10|5:0.01|-34:-0.0
chr7	138881425	968362	A	T	.	.	ALLELEID=955067;CLNDN=not_provided;CLNDISDB=MedGen:CN517202;CLNHGVS=NC_000007.14:g.138881425A>T;CLNREVSTAT=criteria_provided,_single_submitter;CLNSIG=Uncertain_significance;CLNVC=single_nucleotide_variant;CLNVCSO=SO:0001483;GENEINFO=KIAA1549:57670;MC=SO:0001583|missense_variant;ORIGIN=1;Pangolin=ENSG00000122778.10|-20:0.0|2:-0.0
chr7	138881460	835649	G	A	.	.	ALLELEID=833178;CLNDN=not_provided;CLNDISDB=MedGen:CN517202;CLNHGVS=NC_000007.14:g.138881460G>A;CLNREVSTAT=criteria_provided,_single_submitter;CLNSIG=Uncertain_significance;CLNVC=single_nucleotide_variant;CLNVCSO=SO:0001483;GENEINFO=KIAA1549:57670;MC=SO:0001583|missense_variant;ORIGIN=1;Pangolin=ENSG00000122778.10|18:0.0|33:-0.0
chr7	138881463	962970	G	A	.	.	ALLELEID=945457;CLNDN=not_provided;CLNDISDB=MedGen:CN517202;CLNHGVS=NC_000007.14:g.138881463G>A;CLNREVSTAT=criteria_provided,_single_submitter;CLNSIG=Uncertain_significance;CLNVC=single_nucleotide_variant;CLNVCSO=SO:0001483;GENEINFO=KIAA1549:57670;MC=SO:0001583|missense_variant;ORIGIN=1;Pangolin=ENSG00000122778.10|30:0.0|-1:-0.0
chr7	138881467	1053885	G	T	.	.	ALLELEID=1044729;CLNDN=not_provided;CLNDISDB=MedGen:CN517202;CLNHGVS=NC_000007.14:g.138881467G>T;CLNREVSTAT=criteria_provided,_single_submitter;CLNSIG=Uncertain_significance;CLNVC=single_nucleotide_variant;CLNVCSO=SO:0001483;GENEINFO=KIAA1549:57670;MC=SO:0001583|missense_variant;ORIGIN=1;Pangolin=ENSG00000122778.10|-26:0.0|26:-0.0
chr7	138881469	956698	T	A	.	.	ALLELEID=945458;CLNDN=not_provided;CLNDISDB=MedGen:CN517202;CLNHGVS=NC_000007.14:g.138881469T>A;CLNREVSTAT=criteria_provided,_single_submitter;CLNSIG=Uncertain_significance;CLNVC=single_nucleotide_variant;CLNVCSO=SO:0001483;GENEINFO=KIAA1549:57670;MC=SO:0001583|missense_variant;ORIGIN=1;Pangolin=ENSG00000122778.10|2:0.0|24:-0.0
chr7	138881493	1055092	G	A	.	.	ALLELEID=1044730;CLNDN=not_provided;CLNDISDB=MedGen:CN517202;CLNHGVS=NC_000007.14:g.138881493G>A;CLNREVSTAT=criteria_provided,_single_submitter;CLNSIG=Uncertain_significance;CLNVC=single_nucleotide_variant;CLNVCSO=SO:0001483;GENEINFO=KIAA1549:57670;MC=SO:0001583|missense_variant;ORIGIN=1;Pangolin=ENSG00000122778.10|-12:0.0|0:-0.0
chr7	138881503	853666	G	A	.	.	ALLELEID=833179;CLNDN=not_provided;CLNDISDB=MedGen:CN517202;CLNHGVS=NC_000007.14:g.138881503G>A;CLNREVSTAT=criteria_provided,_single_submitter;CLNSIG=Uncertain_significance;CLNVC=single_nucleotide_variant;CLNVCSO=SO:0001483;GENEINFO=KIAA1549:57670;MC=SO:0001583|missense_variant;ORIGIN=1;Pangolin=ENSG00000122778.10|-10:0.0|39:-0.0
chr7	138881515	1006313	T	C	.	.	ALLELEID=992127;CLNDN=not_provided;CLNDISDB=MedGen:CN517202;CLNHGVS=NC_000007.14:g.138881515T>C;CLNREVSTAT=criteria_provided,_single_submitter;CLNSIG=Uncertain_significance;CLNVC=single_nucleotide_variant;CLNVCSO=SO:0001483;GENEINFO=KIAA1549:57670;MC=SO:0001583|missense_variant;ORIGIN=1;Pangolin=ENSG00000122778.10|27:0.0|-22:-0.0
chr7	138881518	1036731	C	A	.	.	ALLELEID=1027812;CLNDN=not_provided;CLNDISDB=MedGen:CN517202;CLNHGVS=NC_000007.14:g.138881518C>A;CLNREVSTAT=criteria_provided,_single_submitter;CLNSIG=Uncertain_significance;CLNVC=single_nucleotide_variant;CLNVCSO=SO:0001483;GENEINFO=KIAA1549:57670;MC=SO:0001583|missense_variant;ORIGIN=1;Pangolin=ENSG00000122778.10|-25:0.0|24:-0.0
chr7	138894349	956331	C	T	.	.	ALLELEID=945459;CLNDN=not_provided;CLNDISDB=MedGen:CN517202;CLNHGVS=NC_000007.14:g.138894349C>T;CLNREVSTAT=criteria_provided,_single_submitter;CLNSIG=Uncertain_significance;CLNVC=single_nucleotide_variant;CLNVCSO=SO:0001483;GENEINFO=KIAA1549:57670;MC=SO:0001583|missense_variant;ORIGIN=1;Pangolin=ENSG00000122778.10|-7:0.0|-7:-0.0
chr7	138894397	1047722	G	A	.	.	ALLELEID=1027813;CLNDN=not_provided;CLNDISDB=MedGen:CN517202;CLNHGVS=NC_000007.14:g.138894397G>A;CLNREVSTAT=criteria_provided,_single_submitter;CLNSIG=Uncertain_significance;CLNVC=single_nucleotide_variant;CLNVCSO=SO:0001483;GENEINFO=KIAA1549:57670;MC=SO:0001583|missense_variant;ORIGIN=1;Pangolin=ENSG00000122778.10|38:0.0|-3:-0.0
chr7	138894400	999919	C	T	.	.	ALLELEID=992128;CLNDN=not_provided;CLNDISDB=MedGen:CN517202;CLNHGVS=NC_000007.14:g.138894400C>T;CLNREVSTAT=criteria_provided,_single_submitter;CLNSIG=Uncertain_significance;CLNVC=single_nucleotide_variant;CLNVCSO=SO:0001483;GENEINFO=KIAA1549:57670;MC=SO:0001583|missense_variant;ORIGIN=1;Pangolin=ENSG00000122778.10|35:0.0|48:-0.0
chr7	138894401	999224	G	A	.	.	ALLELEID=992129;CLNDN=not_provided;CLNDISDB=MedGen:CN517202;CLNHGVS=NC_000007.14:g.138894401G>A;CLNREVSTAT=criteria_provided,_single_submitter;CLNSIG=Uncertain_significance;CLNVC=single_nucleotide_variant;CLNVCSO=SO:0001483;GENEINFO=KIAA1549:57670;MC=SO:0001583|missense_variant;ORIGIN=1;Pangolin=ENSG00000122778.10|2:0.0|-7:-0.0
chr7	138894434	945557	C	T	.	.	ALLELEID=924710;CLNDN=not_provided;CLNDISDB=MedGen:CN517202;CLNHGVS=NC_000007.14:g.138894434C>T;CLNREVSTAT=criteria_provided,_single_submitter;CLNSIG=Uncertain_significance;CLNVC=single_nucleotide_variant;CLNVCSO=SO:0001483;GENEINFO=KIAA1549:57670;MC=SO:0001583|missense_variant;ORIGIN=1;Pangolin=ENSG00000122778.10|14:0.0|1:-0.0
chr7	138894452	1053801	G	A	.	.	ALLELEID=1044731;CLNDN=not_provided;CLNDISDB=MedGen:CN517202;CLNHGVS=NC_000007.14:g.138894452G>A;CLNREVSTAT=criteria_provided,_single_submitter;CLNSIG=Uncertain_significance;CLNVC=single_nucleotide_variant;CLNVCSO=SO:0001483;GENEINFO=KIAA1549:57670;MC=SO:0001583|missense_variant;ORIGIN=1;Pangolin=ENSG00000122778.10|-4:0.0|-17:-0.0
chr7	138894461	838665	C	T	.	.	ALLELEID=833180;CLNDN=not_provided;CLNDISDB=MedGen:CN517202;CLNHGVS=NC_000007.14:g.138894461C>T;CLNREVSTAT=criteria_provided,_single_submitter;CLNSIG=Uncertain_significance;CLNVC=single_nucleotide_variant;CLNVCSO=SO:0001483;GENEINFO=KIAA1549:57670;MC=SO:0001583|missense_variant;ORIGIN=1;Pangolin=ENSG00000122778.10|-13:0.0|17:-0.0
chr7	138898964	960773	T	C	.	.	ALLELEID=945460;CLNDN=not_provided;CLNDISDB=MedGen:CN517202;CLNHGVS=NC_000007.14:g.138898964T>C;CLNREVSTAT=criteria_provided,_single_submitter;CLNSIG=Uncertain_significance;CLNVC=single_nucleotide_variant;CLNVCSO=SO:0001483;GENEINFO=KIAA1549:57670;MC=SO:0001583|missense_variant;ORIGIN=1;Pangolin=ENSG00000122778.10|6:0.03|-9:-0.01
chr7	138898972	859151	T	C	.	.	ALLELEID=833181;CLNDN=not_provided;CLNDISDB=MedGen:CN517202;CLNHGVS=NC_000007.14:g.138898972T>C;CLNREVSTAT=criteria_provided,_single_submitter;CLNSIG=Uncertain_significance;CLNVC=single_nucleotide_variant;CLNVCSO=SO:0001483;GENEINFO=KIAA1549:57670;MC=SO:0001583|missense_variant;ORIGIN=1;Pangolin=ENSG00000122778.10|-17:0.01|-2:-0.02
chr7	138899062	861352	T	A	.	.	ALLELEID=833182;CLNDN=not_provided;CLNDISDB=MedGen:CN517202;CLNHGVS=NC_000007.14:g.138899062T>A;CLNREVSTAT=criteria_provided,_single_submitter;CLNSIG=Uncertain_significance;CLNVC=single_nucleotide_variant;CLNVCSO=SO:0001483;GENEINFO=KIAA1549:57670;MC=SO:0001583|missense_variant;ORIGIN=1;Pangolin=ENSG00000122778.10|32:0.0|7:-0.0
chr7	138899070	1015021	C	T	.	.	ALLELEID=1007277;CLNDN=not_provided;CLNDISDB=MedGen:CN517202;CLNHGVS=NC_000007.14:g.138899070C>T;CLNREVSTAT=criteria_provided,_single_submitter;CLNSIG=Uncertain_significance;CLNVC=single_nucleotide_variant;CLNVCSO=SO:0001483;GENEINFO=KIAA1549:57670;MC=SO:0001819|synonymous_variant;ORIGIN=1;Pangolin=ENSG00000122778.10|-2:0.0|-1:-0.0
chr7	138899095	1011093	G	A	.	.	ALLELEID=992130;CLNDN=not_provided;CLNDISDB=MedGen:CN517202;CLNHGVS=NC_000007.14:g.138899095G>A;CLNREVSTAT=criteria_provided,_single_submitter;CLNSIG=Uncertain_significance;CLNVC=single_nucleotide_variant;CLNVCSO=SO:0001483;GENEINFO=KIAA1549:57670;MC=SO:0001583|missense_variant;ORIGIN=1;Pangolin=ENSG00000122778.10|-8:0.0|37:-0.0
chr7	138899100	854377	G	T	.	.	ALLELEID=833183;CLNDN=not_provided;CLNDISDB=MedGen:CN517202;CLNHGVS=NC_000007.14:g.138899100G>T;CLNREVSTAT=criteria_provided,_single_submitter;CLNSIG=Uncertain_significance;CLNVC=single_nucleotide_variant;CLNVCSO=SO:0001483;GENEINFO=KIAA1549:57670;MC=SO:0001583|missense_variant;ORIGIN=1;Pangolin=ENSG00000122778.10|32:0.0|32:-0.0
chr7	138899114	1044015	G	C	.	.	ALLELEID=1027814;CLNDN=not_provided;CLNDISDB=MedGen:CN517202;CLNHGVS=NC_000007.14:g.138899114G>C;CLNREVSTAT=criteria_provided,_single_submitter;CLNSIG=Uncertain_significance;CLNVC=single_nucleotide_variant;CLNVCSO=SO:0001483;GENEINFO=KIAA1549:57670;MC=SO:0001583|missense_variant;ORIGIN=1;Pangolin=ENSG00000122778.10|18:0.0|18:-0.0
chr7	138899119	1052940	G	A	.	.	ALLELEID=1044732;CLNDN=not_provided;CLNDISDB=MedGen:CN517202;CLNHGVS=NC_000007.14:g.138899119G>A;CLNREVSTAT=criteria_provided,_single_submitter;CLNSIG=Uncertain_significance;CLNVC=single_nucleotide_variant;CLNVCSO=SO:0001483;GENEINFO=KIAA1549:57670;MC=SO:0001583|missense_variant;ORIGIN=1;Pangolin=ENSG00000122778.10|13:0.01|-25:-0.0
chr7	138899137	1045614	A	G	.	.	ALLELEID=1027815;CLNDN=not_provided;CLNDISDB=MedGen:CN517202;CLNHGVS=NC_000007.14:g.138899137A>G;CLNREVSTAT=criteria_provided,_single_submitter;CLNSIG=Uncertain_significance;CLNVC=single_nucleotide_variant;CLNVCSO=SO:0001483;GENEINFO=KIAA1549:57670;MC=SO:0001627|intron_variant;ORIGIN=1;Pangolin=ENSG00000122778.10|-5:0.01|-5:-0.01
chr7	138903602	961041	T	C	.	.	ALLELEID=945461;CLNDN=not_provided;CLNDISDB=MedGen:CN517202;CLNHGVS=NC_000007.14:g.138903602T>C;CLNREVSTAT=criteria_provided,_single_submitter;CLNSIG=Uncertain_significance;CLNVC=single_nucleotide_variant;CLNVCSO=SO:0001483;GENEINFO=KIAA1549:57670;MC=SO:0001583|missense_variant;ORIGIN=1;Pangolin=ENSG00000122778.10|-14:0.01|-14:-0.0
chr7	138903617	1046210	T	C	.	.	ALLELEID=1027816;CLNDN=not_provided;CLNDISDB=MedGen:CN517202;CLNHGVS=NC_000007.14:g.138903617T>C;CLNREVSTAT=criteria_provided,_single_submitter;CLNSIG=Uncertain_significance;CLNVC=single_nucleotide_variant;CLNVCSO=SO:0001483;GENEINFO=KIAA1549:57670;MC=SO:0001583|missense_variant;ORIGIN=1;Pangolin=ENSG00000122778.10|-29:0.02|34:-0.0
chr7	138903663	1034767	C	A	.	.	ALLELEID=1027817;CLNDN=not_provided;CLNDISDB=MedGen:CN517202;CLNHGVS=NC_000007.14:g.138903663C>A;CLNREVSTAT=criteria_provided,_single_submitter;CLNSIG=Uncertain_significance;CLNVC=single_nucleotide_variant;CLNVCSO=SO:0001483;GENEINFO=KIAA1549:57670;MC=SO:0001583|missense_variant;ORIGIN=1;Pangolin=ENSG00000122778.10|-12:0.0|-12:-0.0
chr7	138903686	953870	C	T	.	.	ALLELEID=945462;CLNDN=not_provided;CLNDISDB=MedGen:CN517202;CLNHGVS=NC_000007.14:g.138903686C>T;CLNREVSTAT=criteria_provided,_single_submitter;CLNSIG=Uncertain_significance;CLNVC=single_nucleotide_variant;CLNVCSO=SO:0001483;GENEINFO=KIAA1549:57670;MC=SO:0001583|missense_variant;ORIGIN=1;Pangolin=ENSG00000122778.10|50:0.0|18:-0.0
chr7	138903697	939831	A	G	.	.	ALLELEID=933703;CLNDN=not_provided;CLNDISDB=MedGen:CN517202;CLNHGVS=NC_000007.14:g.138903697A>G;CLNREVSTAT=criteria_provided,_single_submitter;CLNSIG=Uncertain_significance;CLNVC=single_nucleotide_variant;CLNVCSO=SO:0001483;GENEINFO=KIAA1549:57670;MC=SO:0001583|missense_variant;ORIGIN=1;Pangolin=ENSG00000122778.10|39:0.01|0:-0.0
chr7	138903718	938258	T	G	.	.	ALLELEID=933704;CLNDN=not_provided;CLNDISDB=MedGen:CN517202;CLNHGVS=NC_000007.14:g.138903718T>G;CLNREVSTAT=criteria_provided,_single_submitter;CLNSIG=Uncertain_significance;CLNVC=single_nucleotide_variant;CLNVCSO=SO:0001483;GENEINFO=KIAA1549:57670;MC=SO:0001583|missense_variant;ORIGIN=1;Pangolin=ENSG00000122778.10|-14:0.0|18:-0.02
chr7	138903734	860628	G	C	.	.	ALLELEID=833184;CLNDN=not_provided;CLNDISDB=MedGen:CN517202;CLNHGVS=NC_000007.14:g.138903734G>C;CLNREVSTAT=criteria_provided,_single_submitter;CLNSIG=Uncertain_significance;CLNVC=single_nucleotide_variant;CLNVCSO=SO:0001483;GENEINFO=KIAA1549:57670;MC=SO:0001583|missense_variant;ORIGIN=1;Pangolin=ENSG00000122778.10|2:0.0|2:-0.0
chr7	138906961	1063384	A	G	.	.	ALLELEID=1044733;CLNDN=not_provided;CLNDISDB=MedGen:CN517202;CLNHGVS=NC_000007.14:g.138906961A>G;CLNREVSTAT=criteria_provided,_single_submitter;CLNSIG=Uncertain_significance;CLNVC=single_nucleotide_variant;CLNVCSO=SO:0001483;GENEINFO=KIAA1549:57670;MC=SO:0001583|missense_variant;ORIGIN=1;Pangolin=ENSG00000122778.10|-42:0.0|-42:-0.0
chr7	138906970	943366	C	G	.	.	ALLELEID=933705;CLNDN=not_provided;CLNDISDB=MedGen:CN517202;CLNHGVS=NC_000007.14:g.138906970C>G;CLNREVSTAT=criteria_provided,_single_submitter;CLNSIG=Uncertain_significance;CLNVC=single_nucleotide_variant;CLNVCSO=SO:0001483;GENEINFO=KIAA1549:57670;MC=SO:0001583|missense_variant;ORIGIN=1;Pangolin=ENSG00000122778.10|-2:0.0|28:-0.0
chr7	138906973	1025952	T	C	.	.	ALLELEID=1007278;CLNDN=not_provided;CLNDISDB=MedGen:CN517202;CLNHGVS=NC_000007.14:g.138906973T>C;CLNREVSTAT=criteria_provided,_single_submitter;CLNSIG=Uncertain_significance;CLNVC=single_nucleotide_variant;CLNVCSO=SO:0001483;GENEINFO=KIAA1549:57670;MC=SO:0001583|missense_variant;ORIGIN=1;Pangolin=ENSG00000122778.10|0:0.0|5:-0.0
chr7	138906980	964513	T	G	.	.	ALLELEID=945463;CLNDN=not_provided;CLNDISDB=MedGen:CN517202;CLNHGVS=NC_000007.14:g.138906980T>G;CLNREVSTAT=criteria_provided,_single_submitter;CLNSIG=Uncertain_significance;CLNVC=single_nucleotide_variant;CLNVCSO=SO:0001483;GENEINFO=KIAA1549:57670;MC=SO:0001583|missense_variant;ORIGIN=1;Pangolin=ENSG00000122778.10|45:0.0|18:-0.0
chr7	138906991	842153	C	T	.	.	ALLELEID=833185;CLNDN=not_provided;CLNDISDB=MedGen:CN517202;CLNHGVS=NC_000007.14:g.138906991C>T;CLNREVSTAT=criteria_provided,_single_submitter;CLNSIG=Uncertain_significance;CLNVC=single_nucleotide_variant;CLNVCSO=SO:0001483;GENEINFO=KIAA1549:57670;MC=SO:0001583|missense_variant;ORIGIN=1;Pangolin=ENSG00000122778.10|7:0.0|34:-0.0
chr7	138906992	836014	G	A	.	.	ALLELEID=833186;CLNDN=not_provided;CLNDISDB=MedGen:CN517202;CLNHGVS=NC_000007.14:g.138906992G>A;CLNREVSTAT=criteria_provided,_single_submitter;CLNSIG=Uncertain_significance;CLNVC=single_nucleotide_variant;CLNVCSO=SO:0001483;GENEINFO=KIAA1549:57670;MC=SO:0001819|synonymous_variant;ORIGIN=1;Pangolin=ENSG00000122778.10|6:0.0|33:-0.0
chr7	138907002	1042527	G	A	.	.	ALLELEID=1027818;CLNDN=not_provided;CLNDISDB=MedGen:CN517202;CLNHGVS=NC_000007.14:g.138907002G>A;CLNREVSTAT=criteria_provided,_single_submitter;CLNSIG=Uncertain_significance;CLNVC=single_nucleotide_variant;CLNVCSO=SO:0001483;GENEINFO=KIAA1549:57670;MC=SO:0001583|missense_variant;ORIGIN=1;Pangolin=ENSG00000122778.10|50:0.01|23:-0.0
chr7	138907035	1064206	G	A	.	.	ALLELEID=1044734;CLNDN=not_provided;CLNDISDB=MedGen:CN517202;CLNHGVS=NC_000007.14:g.138907035G>A;CLNREVSTAT=criteria_provided,_single_submitter;CLNSIG=Uncertain_significance;CLNVC=single_nucleotide_variant;CLNVCSO=SO:0001483;GENEINFO=KIAA1549:57670;MC=SO:0001583|missense_variant;ORIGIN=1;Pangolin=ENSG00000122778.10|17:0.01|47:-0.0
chr7	138907053	853589	G	A	.	.	ALLELEID=833187;CLNDN=not_provided;CLNDISDB=MedGen:CN517202;CLNHGVS=NC_000007.14:g.138907053G>A;CLNREVSTAT=criteria_provided,_single_submitter;CLNSIG=Uncertain_significance;CLNVC=single_nucleotide_variant;CLNVCSO=SO:0001483;GENEINFO=KIAA1549:57670;MC=SO:0001583|missense_variant;ORIGIN=1;Pangolin=ENSG00000122778.10|49:0.0|-1:-0.0
chr7	138907053	940177	G	C	.	.	ALLELEID=933706;CLNDN=not_provided;CLNDISDB=MedGen:CN517202;CLNHGVS=NC_000007.14:g.138907053G>C;CLNREVSTAT=criteria_provided,_single_submitter;CLNSIG=Uncertain_significance;CLNVC=single_nucleotide_variant;CLNVCSO=SO:0001483;GENEINFO=KIAA1549:57670;MC=SO:0001583|missense_variant;ORIGIN=1;Pangolin=ENSG00000122778.10|49:0.0|-1:-0.0
chr7	138907056	1025093	C	A	.	.	ALLELEID=1007279;CLNDN=not_provided;CLNDISDB=MedGen:CN517202;CLNHGVS=NC_000007.14:g.138907056C>A;CLNREVSTAT=criteria_provided,_single_submitter;CLNSIG=Uncertain_significance;CLNVC=single_nucleotide_variant;CLNVCSO=SO:0001483;GENEINFO=KIAA1549:57670;MC=SO:0001583|missense_variant;ORIGIN=1;Pangolin=ENSG00000122778.10|-4:0.0|46:-0.0
chr7	138907059	1043717	C	T	.	.	ALLELEID=1027819;CLNDN=not_provided;CLNDISDB=MedGen:CN517202;CLNHGVS=NC_000007.14:g.138907059C>T;CLNREVSTAT=criteria_provided,_single_submitter;CLNSIG=Uncertain_significance;CLNVC=single_nucleotide_variant;CLNVCSO=SO:0001483;GENEINFO=KIAA1549:57670;MC=SO:0001583|missense_variant;ORIGIN=1;Pangolin=ENSG00000122778.10|43:0.0|43:-0.0
chr7	138907062	1036019	C	A	.	.	ALLELEID=1027820;CLNDN=not_provided;CLNDISDB=MedGen:CN517202;CLNHGVS=NC_000007.14:g.138907062C>A;CLNREVSTAT=criteria_provided,_single_submitter;CLNSIG=Uncertain_significance;CLNVC=single_nucleotide_variant;CLNVCSO=SO:0001483;GENEINFO=KIAA1549:57670;MC=SO:0001583|missense_variant;ORIGIN=1;Pangolin=ENSG00000122778.10|-37:0.0|40:-0.0
chr7	138907073	1008605	C	G	.	.	ALLELEID=992131;CLNDN=not_provided;CLNDISDB=MedGen:CN517202;CLNHGVS=NC_000007.14:g.138907073C>G;CLNREVSTAT=criteria_provided,_single_submitter;CLNSIG=Uncertain_significance;CLNVC=single_nucleotide_variant;CLNVCSO=SO:0001483;GENEINFO=KIAA1549:57670;MC=SO:0001583|missense_variant;ORIGIN=1;Pangolin=ENSG00000122778.10|-21:0.0|0:-0.0
chr7	138907102	860882	T	C	.	.	ALLELEID=833188;CLNDN=not_provided;CLNDISDB=MedGen:CN517202;CLNHGVS=NC_000007.14:g.138907102T>C;CLNREVSTAT=criteria_provided,_single_submitter;CLNSIG=Uncertain_significance;CLNVC=single_nucleotide_variant;CLNVCSO=SO:0001483;GENEINFO=KIAA1549:57670;MC=SO:0001583|missense_variant;ORIGIN=1;Pangolin=ENSG00000122778.10|-50:0.0|0:-0.01
chr7	138908992	847686	T	A	.	.	ALLELEID=833189;CLNDN=not_provided;CLNDISDB=MedGen:CN517202;CLNHGVS=NC_000007.14:g.138908992T>A;CLNREVSTAT=criteria_provided,_single_submitter;CLNSIG=Uncertain_significance;CLNVC=single_nucleotide_variant;CLNVCSO=SO:0001483;GENEINFO=KIAA1549:57670;MC=SO:0001583|missense_variant;ORIGIN=1;Pangolin=ENSG00000122778.10|41:0.07|-1:-0.04
chr7	138908998	1000299	G	A	.	.	ALLELEID=992132;CLNDN=not_provided;CLNDISDB=MedGen:CN517202;CLNHGVS=NC_000007.14:g.138908998G>A;CLNREVSTAT=criteria_provided,_single_submitter;CLNSIG=Uncertain_significance;CLNVC=single_nucleotide_variant;CLNVCSO=SO:0001483;GENEINFO=KIAA1549:57670;MC=SO:0001583|missense_variant;ORIGIN=1;Pangolin=ENSG00000122778.10|-7:0.0|-1:-0.0
chr7	138909013	1038266	C	T	.	.	ALLELEID=1027821;CLNDN=not_provided;CLNDISDB=MedGen:CN517202;CLNHGVS=NC_000007.14:g.138909013C>T;CLNREVSTAT=criteria_provided,_single_submitter;CLNSIG=Uncertain_significance;CLNVC=single_nucleotide_variant;CLNVCSO=SO:0001483;GENEINFO=KIAA1549:57670;MC=SO:0001583|missense_variant;ORIGIN=1;Pangolin=ENSG00000122778.10|-22:0.0|20:-0.0
chr7	138909053	1063767	G	C	.	.	ALLELEID=1044735;CLNDN=not_provided;CLNDISDB=MedGen:CN517202;CLNHGVS=NC_000007.14:g.138909053G>C;CLNREVSTAT=criteria_provided,_single_submitter;CLNSIG=Uncertain_significance;CLNVC=single_nucleotide_variant;CLNVCSO=SO:0001483;GENEINFO=KIAA1549:57670;MC=SO:0001583|missense_variant;ORIGIN=1;Pangolin=ENSG00000122778.10|1:0.0|-22:-0.0
chr7	138909068	933538	G	A	.	.	ALLELEID=933707;CLNDN=not_provided;CLNDISDB=MedGen:CN517202;CLNHGVS=NC_000007.14:g.138909068G>A;CLNREVSTAT=criteria_provided,_single_submitter;CLNSIG=Uncertain_significance;CLNVC=single_nucleotide_variant;CLNVCSO=SO:0001483;GENEINFO=KIAA1549:57670;MC=SO:0001583|missense_variant;ORIGIN=1;Pangolin=ENSG00000122778.10|-37:0.0|-35:-0.0
chr7	138909079	1047686	T	C	.	.	ALLELEID=1027822;CLNDN=not_provided;CLNDISDB=MedGen:CN517202;CLNHGVS=NC_000007.14:g.138909079T>C;CLNREVSTAT=criteria_provided,_single_submitter;CLNSIG=Uncertain_significance;CLNVC=single_nucleotide_variant;CLNVCSO=SO:0001483;GENEINFO=KIAA1549:57670;MC=SO:0001583|missense_variant;ORIGIN=1;Pangolin=ENSG00000122778.10|-1:0.0|42:-0.0
chr7	138909103	1019716	G	A	.	.	ALLELEID=1007280;CLNDN=not_provided;CLNDISDB=MedGen:CN517202;CLNHGVS=NC_000007.14:g.138909103G>A;CLNREVSTAT=criteria_provided,_single_submitter;CLNSIG=Uncertain_significance;CLNVC=single_nucleotide_variant;CLNVCSO=SO:0001483;GENEINFO=KIAA1549:57670;MC=SO:0001583|missense_variant;ORIGIN=1;Pangolin=ENSG00000122778.10|-35:0.0|18:-0.01
chr7	138909121	834277	A	T	.	.	ALLELEID=833190;CLNDN=not_provided;CLNDISDB=MedGen:CN517202;CLNHGVS=NC_000007.14:g.138909121A>T;CLNREVSTAT=criteria_provided,_single_submitter;CLNSIG=Uncertain_significance;CLNVC=single_nucleotide_variant;CLNVCSO=SO:0001483;GENEINFO=KIAA1549:57670;MC=SO:0001583|missense_variant;ORIGIN=1;Pangolin=ENSG00000122778.10|0:0.0|0:-0.01
chr7	138911188	962682	G	T	.	.	ALLELEID=945464;CLNDN=not_provided;CLNDISDB=MedGen:CN517202;CLNHGVS=NC_000007.14:g.138911188G>T;CLNREVSTAT=criteria_provided,_single_submitter;CLNSIG=Uncertain_significance;CLNVC=single_nucleotide_variant;CLNVCSO=SO:0001483;GENEINFO=KIAA1549:57670;MC=SO:0001583|missense_variant;ORIGIN=1;Pangolin=ENSG00000122778.10|-42:0.0|-19:-0.0
chr7	138911212	1003812	T	C	.	.	ALLELEID=992133;CLNDN=not_provided;CLNDISDB=MedGen:CN517202;CLNHGVS=NC_000007.14:g.138911212T>C;CLNREVSTAT=criteria_provided,_single_submitter;CLNSIG=Uncertain_significance;CLNVC=single_nucleotide_variant;CLNVCSO=SO:0001483;GENEINFO=KIAA1549:57670;MC=SO:0001583|missense_variant;ORIGIN=1;Pangolin=ENSG00000122778.10|0:0.0|21:-0.0
chr7	138911221	1046136	G	A	.	.	ALLELEID=1027823;CLNDN=not_provided;CLNDISDB=MedGen:CN517202;CLNHGVS=NC_000007.14:g.138911221G>A;CLNREVSTAT=criteria_provided,_single_submitter;CLNSIG=Uncertain_significance;CLNVC=single_nucleotide_variant;CLNVCSO=SO:0001483;GENEINFO=KIAA1549:57670;MC=SO:0001583|missense_variant;ORIGIN=1;Pangolin=ENSG00000122778.10|12:0.01|10:-0.0
chr7	138911239	1047540	T	C	.	.	ALLELEID=1027824;CLNDN=not_provided;CLNDISDB=MedGen:CN517202;CLNHGVS=NC_000007.14:g.138911239T>C;CLNREVSTAT=criteria_provided,_single_submitter;CLNSIG=Uncertain_significance;CLNVC=single_nucleotide_variant;CLNVCSO=SO:0001483;GENEINFO=KIAA1549:57670;MC=SO:0001583|missense_variant;ORIGIN=1;Pangolin=ENSG00000122778.10|-8:0.0|-6:-0.0
chr7	138911254	1051312	C	T	.	.	ALLELEID=1044736;CLNDN=not_provided;CLNDISDB=MedGen:CN517202;CLNHGVS=NC_000007.14:g.138911254C>T;CLNREVSTAT=criteria_provided,_single_submitter;CLNSIG=Uncertain_significance;CLNVC=single_nucleotide_variant;CLNVCSO=SO:0001483;GENEINFO=KIAA1549:57670;MC=SO:0001583|missense_variant;ORIGIN=1;Pangolin=ENSG00000122778.10|37:0.0|-21:-0.0
chr7	138911272	1025995	C	T	.	.	ALLELEID=1007281;CLNDN=not_provided;CLNDISDB=MedGen:CN517202;CLNHGVS=NC_000007.14:g.138911272C>T;CLNREVSTAT=criteria_provided,_single_submitter;CLNSIG=Uncertain_significance;CLNVC=single_nucleotide_variant;CLNVCSO=SO:0001483;GENEINFO=KIAA1549:57670;MC=SO:0001583|missense_variant;ORIGIN=1;Pangolin=ENSG00000122778.10|19:0.0|-39:-0.0
chr7	138912381	1043561	C	T	.	.	ALLELEID=1027825;CLNDN=not_provided;CLNDISDB=MedGen:CN517202;CLNHGVS=NC_000007.14:g.138912381C>T;CLNREVSTAT=criteria_provided,_single_submitter;CLNSIG=Uncertain_significance;CLNVC=single_nucleotide_variant;CLNVCSO=SO:0001483;GENEINFO=KIAA1549:57670;MC=SO:0001819|synonymous_variant;ORIGIN=1;Pangolin=ENSG00000122778.10|-9:0.0|-9:-0.0
chr7	138912388	959727	C	T	.	.	ALLELEID=945465;CLNDN=not_provided;CLNDISDB=MedGen:CN517202;CLNHGVS=NC_000007.14:g.138912388C>T;CLNREVSTAT=criteria_provided,_single_submitter;CLNSIG=Uncertain_significance;CLNVC=single_nucleotide_variant;CLNVCSO=SO:0001483;GENEINFO=KIAA1549:57670;MC=SO:0001583|missense_variant;ORIGIN=1;Pangolin=ENSG00000122778.10|-6:0.0|-16:-0.0
chr7	138912389	998775	G	A	.	.	ALLELEID=992134;CLNDN=not_provided;CLNDISDB=MedGen:CN517202;CLNHGVS=NC_000007.14:g.138912389G>A;CLNREVSTAT=criteria_provided,_single_submitter;CLNSIG=Uncertain_significance;CLNVC=single_nucleotide_variant;CLNVCSO=SO:0001483;GENEINFO=KIAA1549:57670;MC=SO:0001583|missense_variant;ORIGIN=1;Pangolin=ENSG00000122778.10|2:0.0|-17:-0.0
chr7	138912419	1022010	T	C	.	.	ALLELEID=1007282;CLNDN=not_provided;CLNDISDB=MedGen:CN517202;CLNHGVS=NC_000007.14:g.138912419T>C;CLNREVSTAT=criteria_provided,_single_submitter;CLNSIG=Uncertain_significance;CLNVC=single_nucleotide_variant;CLNVCSO=SO:0001483;GENEINFO=KIAA1549:57670;MC=SO:0001583|missense_variant;ORIGIN=1;Pangolin=ENSG00000122778.10|-47:0.0|-47:-0.0
chr7	138916790	855247	C	A	.	.	ALLELEID=833191;CLNDN=not_provided;CLNDISDB=MedGen:CN517202;CLNHGVS=NC_000007.14:g.138916790C>A;CLNREVSTAT=criteria_provided,_single_submitter;CLNSIG=Uncertain_significance;CLNVC=single_nucleotide_variant;CLNVCSO=SO:0001483;GENEINFO=KIAA1549:57670;MC=SO:0001583|missense_variant;ORIGIN=1;Pangolin=ENSG00000122778.10|-16:0.0|-42:-0.01
chr7	138916792	1037928	T	C	.	.	ALLELEID=1027826;CLNDN=not_provided;CLNDISDB=MedGen:CN517202;CLNHGVS=NC_000007.14:g.138916792T>C;CLNREVSTAT=criteria_provided,_single_submitter;CLNSIG=Uncertain_significance;CLNVC=single_nucleotide_variant;CLNVCSO=SO:0001483;GENEINFO=KIAA1549:57670;MC=SO:0001583|missense_variant;ORIGIN=1;Pangolin=ENSG00000122778.10|1:0.0|-44:-0.01
chr7	138916798	1043728	G	A	.	.	ALLELEID=1027827;CLNDN=not_provided;CLNDISDB=MedGen:CN517202;CLNHGVS=NC_000007.14:g.138916798G>A;CLNREVSTAT=criteria_provided,_single_submitter;CLNSIG=Uncertain_significance;CLNVC=single_nucleotide_variant;CLNVCSO=SO:0001483;GENEINFO=KIAA1549:57670;MC=SO:0001583|missense_variant;ORIGIN=1;Pangolin=ENSG00000122778.10|-50:0.0|-50:-0.0
chr7	138916808	972477	T	C	.	.	ALLELEID=955068;CLNDN=not_provided;CLNDISDB=MedGen:CN517202;CLNHGVS=NC_000007.14:g.138916808T>C;CLNREVSTAT=criteria_provided,_single_submitter;CLNSIG=Uncertain_significance;CLNVC=single_nucleotide_variant;CLNVCSO=SO:0001483;GENEINFO=KIAA1549:57670;MC=SO:0001583|missense_variant;ORIGIN=1;Pangolin=ENSG00000122778.10|26:0.0|-34:-0.0
chr7	138916832	1042117	T	C	.	.	ALLELEID=1027828;CLNDN=not_provided;CLNDISDB=MedGen:CN517202;CLNHGVS=NC_000007.14:g.138916832T>C;CLNREVSTAT=criteria_provided,_single_submitter;CLNSIG=Uncertain_significance;CLNVC=single_nucleotide_variant;CLNVCSO=SO:0001483;GENEINFO=KIAA1549:57670;MC=SO:0001583|missense_variant;ORIGIN=1;Pangolin=ENSG00000122778.10|-1:0.0|-2:-0.0
chr7	138916883	850449	C	A	.	.	ALLELEID=833192;CLNDN=not_provided;CLNDISDB=MedGen:CN517202;CLNHGVS=NC_000007.14:g.138916883C>A;CLNREVSTAT=criteria_provided,_single_submitter;CLNSIG=Uncertain_significance;CLNVC=single_nucleotide_variant;CLNVCSO=SO:0001483;GENEINFO=KIAA1549:57670;MC=SO:0001583|missense_variant;ORIGIN=1;Pangolin=ENSG00000122778.10|-49:0.0|21:-0.0
chr7	138916901	952703	G	A	.	.	ALLELEID=924711;CLNDN=not_provided;CLNDISDB=MedGen:CN517202;CLNHGVS=NC_000007.14:g.138916901G>A;CLNREVSTAT=criteria_provided,_single_submitter;CLNSIG=Uncertain_significance;CLNVC=single_nucleotide_variant;CLNVCSO=SO:0001483;GENEINFO=KIAA1549:57670;MC=SO:0001583|missense_variant;ORIGIN=1;Pangolin=ENSG00000122778.10|2:0.0|21:-0.0
chr7	138916916	969339	C	G	.	.	ALLELEID=955069;CLNDN=not_provided;CLNDISDB=MedGen:CN517202;CLNHGVS=NC_000007.14:g.138916916C>G;CLNREVSTAT=criteria_provided,_single_submitter;CLNSIG=Uncertain_significance;CLNVC=single_nucleotide_variant;CLNVCSO=SO:0001483;GENEINFO=KIAA1549:57670;MC=SO:0001583|missense_variant;ORIGIN=1;Pangolin=ENSG00000122778.10|45:0.0|6:-0.0
chr7	138916917	856506	G	T	.	.	ALLELEID=833193;CLNDN=not_provided;CLNDISDB=MedGen:CN517202;CLNHGVS=NC_000007.14:g.138916917G>T;CLNREVSTAT=criteria_provided,_single_submitter;CLNSIG=Uncertain_significance;CLNVC=single_nucleotide_variant;CLNVCSO=SO:0001483;GENEINFO=KIAA1549:57670;MC=SO:0001583|missense_variant;ORIGIN=1;Pangolin=ENSG00000122778.10|5:0.0|-7:-0.0
chr7	138917024	1014385	G	C	.	.	ALLELEID=1007283;CLNDN=not_provided;CLNDISDB=MedGen:CN517202;CLNHGVS=NC_000007.14:g.138917024G>C;CLNREVSTAT=criteria_provided,_single_submitter;CLNSIG=Uncertain_significance;CLNVC=single_nucleotide_variant;CLNVCSO=SO:0001483;GENEINFO=KIAA1549:57670;MC=SO:0001583|missense_variant;ORIGIN=1;Pangolin=ENSG00000122778.10|17:0.06|-19:-0.0
chr7	138917030	942548	C	T	.	.	ALLELEID=933708;CLNDN=not_provided;CLNDISDB=MedGen:CN517202;CLNHGVS=NC_000007.14:g.138917030C>T;CLNREVSTAT=criteria_provided,_single_submitter;CLNSIG=Uncertain_significance;CLNVC=single_nucleotide_variant;CLNVCSO=SO:0001483;GENEINFO=KIAA1549:57670;MC=SO:0001583|missense_variant;ORIGIN=1;Pangolin=ENSG00000122778.10|-25:0.0|11:-0.07
chr7	138917057	956838	AG	A	.	.	ALLELEID=945466;CLNDN=not_provided;CLNDISDB=MedGen:CN517202;CLNHGVS=NC_000007.14:g.138917062del;CLNREVSTAT=criteria_provided,_single_submitter;CLNSIG=Uncertain_significance;CLNVC=Deletion;CLNVCSO=SO:0000159;CLNVI=Invitae:7219860;GENEINFO=KIAA1549:57670;MC=SO:0001589|frameshift_variant;ORIGIN=1;Pangolin=ENSG00000122778.10|-16:0.23|8:-0.0
chr7	138917114	1042044	A	C	.	.	ALLELEID=1027829;CLNDN=not_provided;CLNDISDB=MedGen:CN517202;CLNHGVS=NC_000007.14:g.138917114A>C;CLNREVSTAT=criteria_provided,_single_submitter;CLNSIG=Uncertain_significance;CLNVC=single_nucleotide_variant;CLNVCSO=SO:0001483;GENEINFO=KIAA1549:57670;MC=SO:0001583|missense_variant;ORIGIN=1;Pangolin=ENSG00000122778.10|20:0.0|9:-0.08
chr7	138917207	841435	T	A	.	.	ALLELEID=833194;CLNDN=not_provided;CLNDISDB=MedGen:CN517202;CLNHGVS=NC_000007.14:g.138917207T>A;CLNREVSTAT=criteria_provided,_single_submitter;CLNSIG=Uncertain_significance;CLNVC=single_nucleotide_variant;CLNVCSO=SO:0001483;GENEINFO=KIAA1549:57670;MC=SO:0001583|missense_variant;ORIGIN=1;Pangolin=ENSG00000122778.10|-29:0.0|-10:-0.0
chr7	138917342	844271	G	T	.	.	ALLELEID=833195;CLNDN=not_provided;CLNDISDB=MedGen:CN517202;CLNHGVS=NC_000007.14:g.138917342G>T;CLNREVSTAT=criteria_provided,_single_submitter;CLNSIG=Uncertain_significance;CLNVC=single_nucleotide_variant;CLNVCSO=SO:0001483;GENEINFO=KIAA1549:57670;MC=SO:0001583|missense_variant;ORIGIN=1;Pangolin=ENSG00000122778.10|50:0.0|-13:-0.0
chr7	138917359	999872	T	C	.	.	ALLELEID=992135;CLNDN=not_provided;CLNDISDB=MedGen:CN517202;CLNHGVS=NC_000007.14:g.138917359T>C;CLNREVSTAT=criteria_provided,_single_submitter;CLNSIG=Uncertain_significance;CLNVC=single_nucleotide_variant;CLNVCSO=SO:0001483;GENEINFO=KIAA1549:57670;MC=SO:0001583|missense_variant;ORIGIN=1;Pangolin=ENSG00000122778.10|11:0.0|12:-0.0
chr7	138917405	1061847	C	T	.	.	ALLELEID=1044737;CLNDN=not_provided;CLNDISDB=MedGen:CN517202;CLNHGVS=NC_000007.14:g.138917405C>T;CLNREVSTAT=criteria_provided,_single_submitter;CLNSIG=Uncertain_significance;CLNVC=single_nucleotide_variant;CLNVCSO=SO:0001483;GENEINFO=KIAA1549:57670;MC=SO:0001583|missense_variant;ORIGIN=1;Pangolin=ENSG00000122778.10|38:0.0|-13:-0.0
chr7	138917412	1054086	C	T	.	.	ALLELEID=1044738;CLNDN=not_provided;CLNDISDB=MedGen:CN517202;CLNHGVS=NC_000007.14:g.138917412C>T;CLNREVSTAT=criteria_provided,_single_submitter;CLNSIG=Uncertain_significance;CLNVC=single_nucleotide_variant;CLNVCSO=SO:0001483;GENEINFO=KIAA1549:57670;MC=SO:0001819|synonymous_variant;ORIGIN=1;Pangolin=ENSG00000122778.10|-20:0.0|-10:-0.0
chr7	138917426	1044856	T	C	.	.	ALLELEID=1027830;CLNDN=not_provided;CLNDISDB=MedGen:CN517202;CLNHGVS=NC_000007.14:g.138917426T>C;CLNREVSTAT=criteria_provided,_single_submitter;CLNSIG=Uncertain_significance;CLNVC=single_nucleotide_variant;CLNVCSO=SO:0001483;GENEINFO=KIAA1549:57670;MC=SO:0001583|missense_variant;ORIGIN=1;Pangolin=ENSG00000122778.10|17:0.0|-2:-0.0
chr7	138917431	953532	G	A	.	.	ALLELEID=945467;CLNDN=not_provided;CLNDISDB=MedGen:CN517202;CLNHGVS=NC_000007.14:g.138917431G>A;CLNREVSTAT=criteria_provided,_single_submitter;CLNSIG=Uncertain_significance;CLNVC=single_nucleotide_variant;CLNVCSO=SO:0001483;GENEINFO=KIAA1549:57670;MC=SO:0001583|missense_variant;ORIGIN=1;Pangolin=ENSG00000122778.10|50:0.0|10:-0.0
chr7	138917441	1017294	A	G	.	.	ALLELEID=1007284;CLNDN=not_provided;CLNDISDB=MedGen:CN517202;CLNHGVS=NC_000007.14:g.138917441A>G;CLNREVSTAT=criteria_provided,_single_submitter;CLNSIG=Uncertain_significance;CLNVC=single_nucleotide_variant;CLNVCSO=SO:0001483;GENEINFO=KIAA1549:57670;MC=SO:0001583|missense_variant;ORIGIN=1;Pangolin=ENSG00000122778.10|0:0.0|2:-0.0
chr7	138917451	1016358	A	C	.	.	ALLELEID=1007285;CLNDN=not_provided;CLNDISDB=MedGen:CN517202;CLNHGVS=NC_000007.14:g.138917451A>C;CLNREVSTAT=criteria_provided,_single_submitter;CLNSIG=Uncertain_significance;CLNVC=single_nucleotide_variant;CLNVCSO=SO:0001483;GENEINFO=KIAA1549:57670;MC=SO:0001583|missense_variant;ORIGIN=1;Pangolin=ENSG00000122778.10|1:0.0|-10:-0.0
chr7	138917489	860077	G	A	.	.	ALLELEID=833196;CLNDN=not_provided;CLNDISDB=MedGen:CN517202;CLNHGVS=NC_000007.14:g.138917489G>A;CLNREVSTAT=criteria_provided,_single_submitter;CLNSIG=Uncertain_significance;CLNVC=single_nucleotide_variant;CLNVCSO=SO:0001483;GENEINFO=KIAA1549:57670;MC=SO:0001583|missense_variant;ORIGIN=1;Pangolin=ENSG00000122778.10|-9:0.0|-8:-0.0
chr7	138917644	851510	T	A	.	.	ALLELEID=833197;CLNDN=not_provided;CLNDISDB=MedGen:CN517202;CLNHGVS=NC_000007.14:g.138917644T>A;CLNREVSTAT=criteria_provided,_single_submitter;CLNSIG=Uncertain_significance;CLNVC=single_nucleotide_variant;CLNVCSO=SO:0001483;GENEINFO=KIAA1549:57670;MC=SO:0001583|missense_variant;ORIGIN=1;Pangolin=ENSG00000122778.10|48:0.0|49:-0.0
chr7	138917693	1060031	G	A	.	.	ALLELEID=1044739;CLNDN=not_provided;CLNDISDB=MedGen:CN517202;CLNHGVS=NC_000007.14:g.138917693G>A;CLNREVSTAT=criteria_provided,_single_submitter;CLNSIG=Uncertain_significance;CLNVC=single_nucleotide_variant;CLNVCSO=SO:0001483;GENEINFO=KIAA1549:57670;MC=SO:0001583|missense_variant;ORIGIN=1;Pangolin=ENSG00000122778.10|-24:0.0|0:-0.01
chr7	138917719	1019718	C	T	.	.	ALLELEID=1007286;CLNDN=not_provided;CLNDISDB=MedGen:CN517202;CLNHGVS=NC_000007.14:g.138917719C>T;CLNREVSTAT=criteria_provided,_single_submitter;CLNSIG=Uncertain_significance;CLNVC=single_nucleotide_variant;CLNVCSO=SO:0001483;GENEINFO=KIAA1549:57670;MC=SO:0001583|missense_variant;ORIGIN=1;Pangolin=ENSG00000122778.10|-26:0.0|-36:-0.0
chr7	138917720	1056435	C	T	.	.	ALLELEID=1044740;CLNDN=not_provided;CLNDISDB=MedGen:CN517202;CLNHGVS=NC_000007.14:g.138917720C>T;CLNREVSTAT=criteria_provided,_single_submitter;CLNSIG=Uncertain_significance;CLNVC=single_nucleotide_variant;CLNVCSO=SO:0001483;GENEINFO=KIAA1549:57670;MC=SO:0001583|missense_variant;ORIGIN=1;Pangolin=ENSG00000122778.10|-28:0.0|31:-0.0
chr7	138917741	939189	T	C	.	.	ALLELEID=933709;CLNDN=not_provided;CLNDISDB=MedGen:CN517202;CLNHGVS=NC_000007.14:g.138917741T>C;CLNREVSTAT=criteria_provided,_single_submitter;CLNSIG=Uncertain_significance;CLNVC=single_nucleotide_variant;CLNVCSO=SO:0001483;GENEINFO=KIAA1549:57670;MC=SO:0001583|missense_variant;ORIGIN=1;Pangolin=ENSG00000122778.10|33:0.0|-48:-0.0
chr7	138917771	1057396	C	T	.	.	ALLELEID=1044741;CLNDN=not_provided;CLNDISDB=MedGen:CN517202;CLNHGVS=NC_000007.14:g.138917771C>T;CLNREVSTAT=criteria_provided,_single_submitter;CLNSIG=Uncertain_significance;CLNVC=single_nucleotide_variant;CLNVCSO=SO:0001483;GENEINFO=KIAA1549:57670;MC=SO:0001583|missense_variant;ORIGIN=1;Pangolin=ENSG00000122778.10|3:0.04|2:-0.01
chr7	138917780	1016641	G	A	.	.	ALLELEID=1007287;CLNDN=not_provided;CLNDISDB=MedGen:CN517202;CLNHGVS=NC_000007.14:g.138917780G>A;CLNREVSTAT=criteria_provided,_single_submitter;CLNSIG=Uncertain_significance;CLNVC=single_nucleotide_variant;CLNVCSO=SO:0001483;GENEINFO=KIAA1549:57670;MC=SO:0001583|missense_variant;ORIGIN=1;Pangolin=ENSG00000122778.10|-6:0.0|-7:-0.0
chr7	138917800	968187	G	C	.	.	ALLELEID=955070;CLNDN=not_provided;CLNDISDB=MedGen:CN517202;CLNHGVS=NC_000007.14:g.138917800G>C;CLNREVSTAT=criteria_provided,_single_submitter;CLNSIG=Uncertain_significance;CLNVC=single_nucleotide_variant;CLNVCSO=SO:0001483;GENEINFO=KIAA1549:57670;MC=SO:0001583|missense_variant;ORIGIN=1;Pangolin=ENSG00000122778.10|-27:0.0|-26:-0.0
chr7	138917867	846472	T	C	.	.	ALLELEID=833198;CLNDN=not_provided;CLNDISDB=MedGen:CN517202;CLNHGVS=NC_000007.14:g.138917867T>C;CLNREVSTAT=criteria_provided,_single_submitter;CLNSIG=Uncertain_significance;CLNVC=single_nucleotide_variant;CLNVCSO=SO:0001483;GENEINFO=KIAA1549:57670;MC=SO:0001583|missense_variant;ORIGIN=1;Pangolin=ENSG00000122778.10|0:0.0|38:-0.0
chr7	138917869	954518	G	A	.	.	ALLELEID=945468;CLNDN=not_provided;CLNDISDB=MedGen:CN517202;CLNHGVS=NC_000007.14:g.138917869G>A;CLNREVSTAT=criteria_provided,_single_submitter;CLNSIG=Uncertain_significance;CLNVC=single_nucleotide_variant;CLNVCSO=SO:0001483;GENEINFO=KIAA1549:57670;MC=SO:0001583|missense_variant;ORIGIN=1;Pangolin=ENSG00000122778.10|1:0.0|36:-0.0
chr7	138917885	960464	G	C	.	.	ALLELEID=945469;CLNDN=not_provided;CLNDISDB=MedGen:CN517202;CLNHGVS=NC_000007.14:g.138917885G>C;CLNREVSTAT=criteria_provided,_single_submitter;CLNSIG=Uncertain_significance;CLNVC=single_nucleotide_variant;CLNVCSO=SO:0001483;GENEINFO=KIAA1549:57670;MC=SO:0001583|missense_variant;ORIGIN=1;Pangolin=ENSG00000122778.10|20:0.0|-38:-0.0
chr7	138917887	953531	G	A	.	.	ALLELEID=945470;CLNDN=not_provided;CLNDISDB=MedGen:CN517202;CLNHGVS=NC_000007.14:g.138917887G>A;CLNREVSTAT=criteria_provided,_single_submitter;CLNSIG=Uncertain_significance;CLNVC=single_nucleotide_variant;CLNVCSO=SO:0001483;GENEINFO=KIAA1549:57670;MC=SO:0001583|missense_variant;ORIGIN=1;Pangolin=ENSG00000122778.10|-40:0.0|18:-0.0
chr7	138917890	840326	G	A	.	.	ALLELEID=833199;CLNDN=not_provided;CLNDISDB=MedGen:CN517202;CLNHGVS=NC_000007.14:g.138917890G>A;CLNREVSTAT=criteria_provided,_single_submitter;CLNSIG=Uncertain_significance;CLNVC=single_nucleotide_variant;CLNVCSO=SO:0001483;GENEINFO=KIAA1549:57670;MC=SO:0001583|missense_variant;ORIGIN=1;Pangolin=ENSG00000122778.10|-43:0.0|15:-0.0
chr7	138917921	935507	A	G	.	.	ALLELEID=933710;CLNDN=not_provided;CLNDISDB=MedGen:CN517202;CLNHGVS=NC_000007.14:g.138917921A>G;CLNREVSTAT=criteria_provided,_single_submitter;CLNSIG=Uncertain_significance;CLNVC=single_nucleotide_variant;CLNVCSO=SO:0001483;GENEINFO=KIAA1549:57670;MC=SO:0001583|missense_variant;ORIGIN=1;Pangolin=ENSG00000122778.10|-1:0.0|-16:-0.0
chr7	138917925	1055694	G	C	.	.	ALLELEID=1044742;CLNDN=not_provided;CLNDISDB=MedGen:CN517202;CLNHGVS=NC_000007.14:g.138917925G>C;CLNREVSTAT=criteria_provided,_single_submitter;CLNSIG=Uncertain_significance;CLNVC=single_nucleotide_variant;CLNVCSO=SO:0001483;GENEINFO=KIAA1549:57670;MC=SO:0001583|missense_variant;ORIGIN=1;Pangolin=ENSG00000122778.10|-45:0.0|-20:-0.0
chr7	138917930	939275	G	C	.	.	ALLELEID=933711;CLNDN=not_provided;CLNDISDB=MedGen:CN517202;CLNHGVS=NC_000007.14:g.138917930G>C;CLNREVSTAT=criteria_provided,_single_submitter;CLNSIG=Uncertain_significance;CLNVC=single_nucleotide_variant;CLNVCSO=SO:0001483;GENEINFO=KIAA1549:57670;MC=SO:0001583|missense_variant;ORIGIN=1;Pangolin=ENSG00000122778.10|-50:0.0|-25:-0.0
chr7	138917936	1063252	T	G	.	.	ALLELEID=1044743;CLNDN=not_provided;CLNDISDB=MedGen:CN517202;CLNHGVS=NC_000007.14:g.138917936T>G;CLNREVSTAT=criteria_provided,_single_submitter;CLNSIG=Uncertain_significance;CLNVC=single_nucleotide_variant;CLNVCSO=SO:0001483;GENEINFO=KIAA1549:57670;MC=SO:0001583|missense_variant;ORIGIN=1;Pangolin=ENSG00000122778.10|0:0.0|13:-0.0
chr7	138917950	1043745	G	A	.	.	ALLELEID=1027832;CLNDN=not_provided;CLNDISDB=MedGen:CN517202;CLNHGVS=NC_000007.14:g.138917950G>A;CLNREVSTAT=criteria_provided,_single_submitter;CLNSIG=Uncertain_significance;CLNVC=single_nucleotide_variant;CLNVCSO=SO:0001483;GENEINFO=KIAA1549:57670;MC=SO:0001583|missense_variant;ORIGIN=1;Pangolin=ENSG00000122778.10|-45:0.0|-1:-0.0
chr7	138917980	1058693	G	A	.	.	ALLELEID=1044744;CLNDN=not_provided;CLNDISDB=MedGen:CN517202;CLNHGVS=NC_000007.14:g.138917980G>A;CLNREVSTAT=criteria_provided,_single_submitter;CLNSIG=Uncertain_significance;CLNVC=single_nucleotide_variant;CLNVCSO=SO:0001483;GENEINFO=KIAA1549:57670;MC=SO:0001583|missense_variant;ORIGIN=1;Pangolin=ENSG00000122778.10|5:0.0|-31:-0.0
chr7	138918031	967447	G	A	.	.	ALLELEID=955071;CLNDN=not_provided;CLNDISDB=MedGen:CN517202;CLNHGVS=NC_000007.14:g.138918031G>A;CLNREVSTAT=criteria_provided,_single_submitter;CLNSIG=Uncertain_significance;CLNVC=single_nucleotide_variant;CLNVCSO=SO:0001483;GENEINFO=KIAA1549:57670;MC=SO:0001583|missense_variant;ORIGIN=1;Pangolin=ENSG00000122778.10|35:0.0|34:-0.0
chr7	138918033	963158	C	T	.	.	ALLELEID=945471;CLNDN=not_provided;CLNDISDB=MedGen:CN517202;CLNHGVS=NC_000007.14:g.138918033C>T;CLNREVSTAT=criteria_provided,_single_submitter;CLNSIG=Uncertain_significance;CLNVC=single_nucleotide_variant;CLNVCSO=SO:0001483;GENEINFO=KIAA1549:57670;MC=SO:0001819|synonymous_variant;ORIGIN=1;Pangolin=ENSG00000122778.10|-2:0.0|32:-0.0
chr7	138918034	1014013	G	A	.	.	ALLELEID=1007288;CLNDN=not_provided;CLNDISDB=MedGen:CN517202;CLNHGVS=NC_000007.14:g.138918034G>A;CLNREVSTAT=criteria_provided,_single_submitter;CLNSIG=Uncertain_significance;CLNVC=single_nucleotide_variant;CLNVCSO=SO:0001483;GENEINFO=KIAA1549:57670;MC=SO:0001583|missense_variant;ORIGIN=1;Pangolin=ENSG00000122778.10|-14:0.0|31:-0.0
chr7	138918046	1053454	C	G	.	.	ALLELEID=1044745;CLNDN=not_provided;CLNDISDB=MedGen:CN517202;CLNHGVS=NC_000007.14:g.138918046C>G;CLNREVSTAT=criteria_provided,_single_submitter;CLNSIG=Uncertain_significance;CLNVC=single_nucleotide_variant;CLNVCSO=SO:0001483;GENEINFO=KIAA1549:57670;MC=SO:0001583|missense_variant;ORIGIN=1;Pangolin=ENSG00000122778.10|50:0.0|-1:-0.0
chr7	138918047	1016953	G	A	.	.	ALLELEID=1007289;CLNDN=not_provided;CLNDISDB=MedGen:CN517202;CLNHGVS=NC_000007.14:g.138918047G>A;CLNREVSTAT=criteria_provided,_single_submitter;CLNSIG=Uncertain_significance;CLNVC=single_nucleotide_variant;CLNVCSO=SO:0001483;GENEINFO=KIAA1549:57670;MC=SO:0001583|missense_variant;ORIGIN=1;Pangolin=ENSG00000122778.10|-3:0.0|49:-0.0
chr7	138918064	838664	A	G	.	.	ALLELEID=833200;CLNDN=not_provided;CLNDISDB=MedGen:CN517202;CLNHGVS=NC_000007.14:g.138918064A>G;CLNREVSTAT=criteria_provided,_single_submitter;CLNSIG=Uncertain_significance;CLNVC=single_nucleotide_variant;CLNVCSO=SO:0001483;GENEINFO=KIAA1549:57670;MC=SO:0001583|missense_variant;ORIGIN=1;Pangolin=ENSG00000122778.10|31:0.0|32:-0.0
chr7	138918067	959439	T	A	.	.	ALLELEID=945472;CLNDN=not_provided;CLNDISDB=MedGen:CN517202;CLNHGVS=NC_000007.14:g.138918067T>A;CLNREVSTAT=criteria_provided,_single_submitter;CLNSIG=Uncertain_significance;CLNVC=single_nucleotide_variant;CLNVCSO=SO:0001483;GENEINFO=KIAA1549:57670;MC=SO:0001583|missense_variant;ORIGIN=1;Pangolin=ENSG00000122778.10|29:0.0|-1:-0.0
chr7	138918083	963855	T	C	.	.	ALLELEID=945473;CLNDN=not_provided;CLNDISDB=MedGen:CN517202;CLNHGVS=NC_000007.14:g.138918083T>C;CLNREVSTAT=criteria_provided,_single_submitter;CLNSIG=Uncertain_significance;CLNVC=single_nucleotide_variant;CLNVCSO=SO:0001483;GENEINFO=KIAA1549:57670;MC=SO:0001583|missense_variant;ORIGIN=1;Pangolin=ENSG00000122778.10|-17:0.0|13:-0.0
chr7	138918132	864239	C	T	.	.	ALLELEID=833201;CLNDN=not_provided;CLNDISDB=MedGen:CN517202;CLNHGVS=NC_000007.14:g.138918132C>T;CLNREVSTAT=criteria_provided,_single_submitter;CLNSIG=Uncertain_significance;CLNVC=single_nucleotide_variant;CLNVCSO=SO:0001483;GENEINFO=KIAA1549:57670;MC=SO:0001583|missense_variant;ORIGIN=1;Pangolin=ENSG00000122778.10|28:0.0|-36:-0.0
chr7	138918134	962876	T	C	.	.	ALLELEID=945474;CLNDN=not_provided;CLNDISDB=MedGen:CN517202;CLNHGVS=NC_000007.14:g.138918134T>C;CLNREVSTAT=criteria_provided,_single_submitter;CLNSIG=Uncertain_significance;CLNVC=single_nucleotide_variant;CLNVCSO=SO:0001483;GENEINFO=KIAA1549:57670;MC=SO:0001583|missense_variant;ORIGIN=1;Pangolin=ENSG00000122778.10|4:0.0|-38:-0.0
chr7	138918149	943030	G	C	.	.	ALLELEID=933712;CLNDN=not_provided;CLNDISDB=MedGen:CN517202;CLNHGVS=NC_000007.14:g.138918149G>C;CLNREVSTAT=criteria_provided,_single_submitter;CLNSIG=Uncertain_significance;CLNVC=single_nucleotide_variant;CLNVCSO=SO:0001483;GENEINFO=KIAA1549:57670;MC=SO:0001583|missense_variant;ORIGIN=1;Pangolin=ENSG00000122778.10|13:0.0|-11:-0.0
chr7	138918208	1009772	T	C	.	.	ALLELEID=992136;CLNDN=not_provided;CLNDISDB=MedGen:CN517202;CLNHGVS=NC_000007.14:g.138918208T>C;CLNREVSTAT=criteria_provided,_single_submitter;CLNSIG=Uncertain_significance;CLNVC=single_nucleotide_variant;CLNVCSO=SO:0001483;GENEINFO=KIAA1549:57670;MC=SO:0001583|missense_variant;ORIGIN=1;Pangolin=ENSG00000122778.10|-19:0.0|25:-0.0
chr7	138918224	955256	C	T	.	.	ALLELEID=945475;CLNDN=not_provided;CLNDISDB=MedGen:CN517202;CLNHGVS=NC_000007.14:g.138918224C>T;CLNREVSTAT=criteria_provided,_single_submitter;CLNSIG=Uncertain_significance;CLNVC=single_nucleotide_variant;CLNVCSO=SO:0001483;GENEINFO=KIAA1549:57670;MC=SO:0001583|missense_variant;ORIGIN=1;Pangolin=ENSG00000122778.10|9:0.0|-35:-0.0
chr7	138918263	1017793	C	T	.	.	ALLELEID=1007290;CLNDN=not_provided;CLNDISDB=MedGen:CN517202;CLNHGVS=NC_000007.14:g.138918263C>T;CLNREVSTAT=criteria_provided,_single_submitter;CLNSIG=Uncertain_significance;CLNVC=single_nucleotide_variant;CLNVCSO=SO:0001483;GENEINFO=KIAA1549:57670;MC=SO:0001583|missense_variant;ORIGIN=1;Pangolin=ENSG00000122778.10|40:0.0|1:-0.0
chr7	138918275	1061693	G	C	.	.	ALLELEID=1044746;CLNDN=not_provided;CLNDISDB=MedGen:CN517202;CLNHGVS=NC_000007.14:g.138918275G>C;CLNREVSTAT=criteria_provided,_single_submitter;CLNSIG=Uncertain_significance;CLNVC=single_nucleotide_variant;CLNVCSO=SO:0001483;GENEINFO=KIAA1549:57670;MC=SO:0001583|missense_variant;ORIGIN=1;Pangolin=ENSG00000122778.10|1:0.0|-42:-0.0
chr7	138918281	836677	C	T	.	.	ALLELEID=833202;CLNDN=not_provided;CLNDISDB=MedGen:CN517202;CLNHGVS=NC_000007.14:g.138918281C>T;CLNREVSTAT=criteria_provided,_single_submitter;CLNSIG=Uncertain_significance;CLNVC=single_nucleotide_variant;CLNVCSO=SO:0001483;GENEINFO=KIAA1549:57670;MC=SO:0001583|missense_variant;ORIGIN=1;Pangolin=ENSG00000122778.10|22:0.0|-48:-0.0
chr7	138918301	959630	A	G	.	.	ALLELEID=945476;CLNDN=not_provided;CLNDISDB=MedGen:CN517202;CLNHGVS=NC_000007.14:g.138918301A>G;CLNREVSTAT=criteria_provided,_single_submitter;CLNSIG=Uncertain_significance;CLNVC=single_nucleotide_variant;CLNVCSO=SO:0001483;GENEINFO=KIAA1549:57670;MC=SO:0001583|missense_variant;ORIGIN=1;Pangolin=ENSG00000122778.10|30:0.0|2:-0.0
chr7	138918302	844124	C	A	.	.	ALLELEID=833203;CLNDN=not_provided;CLNDISDB=MedGen:CN517202;CLNHGVS=NC_000007.14:g.138918302C>A;CLNREVSTAT=criteria_provided,_single_submitter;CLNSIG=Uncertain_significance;CLNVC=single_nucleotide_variant;CLNVCSO=SO:0001483;GENEINFO=KIAA1549:57670;MC=SO:0001583|missense_variant;ORIGIN=1;Pangolin=ENSG00000122778.10|38:0.0|1:-0.0
chr7	138918312	838157	C	T	.	.	ALLELEID=833204;CLNDN=not_provided;CLNDISDB=MedGen:CN517202;CLNHGVS=NC_000007.14:g.138918312C>T;CLNREVSTAT=criteria_provided,_single_submitter;CLNSIG=Uncertain_significance;CLNVC=single_nucleotide_variant;CLNVCSO=SO:0001483;GENEINFO=KIAA1549:57670;MC=SO:0001583|missense_variant;ORIGIN=1;Pangolin=ENSG00000122778.10|29:0.0|-9:-0.0
chr7	138918322	841434	G	A	.	.	ALLELEID=833205;CLNDN=not_provided;CLNDISDB=MedGen:CN517202;CLNHGVS=NC_000007.14:g.138918322G>A;CLNREVSTAT=criteria_provided,_single_submitter;CLNSIG=Uncertain_significance;CLNVC=single_nucleotide_variant;CLNVCSO=SO:0001483;GENEINFO=KIAA1549:57670;MC=SO:0001583|missense_variant;ORIGIN=1;Pangolin=ENSG00000122778.10|-4:0.0|-19:-0.0
chr7	138918336	1042626	C	A	.	.	ALLELEID=1027833;CLNDN=not_provided;CLNDISDB=MedGen:CN517202;CLNHGVS=NC_000007.14:g.138918336C>A;CLNREVSTAT=criteria_provided,_single_submitter;CLNSIG=Uncertain_significance;CLNVC=single_nucleotide_variant;CLNVCSO=SO:0001483;GENEINFO=KIAA1549:57670;MC=SO:0001583|missense_variant;ORIGIN=1;Pangolin=ENSG00000122778.10|4:0.0|31:-0.0
chr7	138918337	850445	T	A	.	.	ALLELEID=833206;CLNDN=not_provided;CLNDISDB=MedGen:CN517202;CLNHGVS=NC_000007.14:g.138918337T>A;CLNREVSTAT=criteria_provided,_single_submitter;CLNSIG=Uncertain_significance;CLNVC=single_nucleotide_variant;CLNVCSO=SO:0001483;GENEINFO=KIAA1549:57670;MC=SO:0001583|missense_variant;ORIGIN=1;Pangolin=ENSG00000122778.10|-34:0.0|3:-0.0
chr7	138918343	940615	G	C	.	.	ALLELEID=933713;CLNDN=not_provided;CLNDISDB=MedGen:CN517202;CLNHGVS=NC_000007.14:g.138918343G>C;CLNREVSTAT=criteria_provided,_single_submitter;CLNSIG=Uncertain_significance;CLNVC=single_nucleotide_variant;CLNVCSO=SO:0001483;GENEINFO=KIAA1549:57670;MC=SO:0001587|nonsense;ORIGIN=1;Pangolin=ENSG00000122778.10|24:0.0|-3:-0.0
chr7	138918389	1007203	A	T	.	.	ALLELEID=992137;CLNDN=not_provided;CLNDISDB=MedGen:CN517202;CLNHGVS=NC_000007.14:g.138918389A>T;CLNREVSTAT=criteria_provided,_single_submitter;CLNSIG=Uncertain_significance;CLNVC=single_nucleotide_variant;CLNVCSO=SO:0001483;GENEINFO=KIAA1549:57670;MC=SO:0001583|missense_variant;ORIGIN=1;Pangolin=ENSG00000122778.10|-2:0.0|-11:-0.0
chr7	138918406	1056112	T	C	.	.	ALLELEID=1044747;CLNDN=not_provided;CLNDISDB=MedGen:CN517202;CLNHGVS=NC_000007.14:g.138918406T>C;CLNREVSTAT=criteria_provided,_single_submitter;CLNSIG=Uncertain_significance;CLNVC=single_nucleotide_variant;CLNVCSO=SO:0001483;GENEINFO=KIAA1549:57670;MC=SO:0001583|missense_variant;ORIGIN=1;Pangolin=ENSG00000122778.10|1:0.0|-28:-0.0
chr7	138918409	849760	G	A	.	.	ALLELEID=833207;CLNDN=not_provided;CLNDISDB=MedGen:CN517202;CLNHGVS=NC_000007.14:g.138918409G>A;CLNREVSTAT=criteria_provided,_single_submitter;CLNSIG=Uncertain_significance;CLNVC=single_nucleotide_variant;CLNVCSO=SO:0001483;GENEINFO=KIAA1549:57670;MC=SO:0001583|missense_variant;ORIGIN=1;Pangolin=ENSG00000122778.10|-2:0.0|-2:-0.0
chr7	138918458	1059856	T	A	.	.	ALLELEID=1044748;CLNDN=not_provided;CLNDISDB=MedGen:CN517202;CLNHGVS=NC_000007.14:g.138918458T>A;CLNREVSTAT=criteria_provided,_single_submitter;CLNSIG=Uncertain_significance;CLNVC=single_nucleotide_variant;CLNVCSO=SO:0001483;GENEINFO=KIAA1549:57670;MC=SO:0001583|missense_variant;ORIGIN=1;Pangolin=ENSG00000122778.10|13:0.0|4:-0.0
chr7	138918470	934880	C	T	.	.	ALLELEID=933714;CLNDN=not_provided;CLNDISDB=MedGen:CN517202;CLNHGVS=NC_000007.14:g.138918470C>T;CLNREVSTAT=criteria_provided,_single_submitter;CLNSIG=Uncertain_significance;CLNVC=single_nucleotide_variant;CLNVCSO=SO:0001483;GENEINFO=KIAA1549:57670;MC=SO:0001583|missense_variant;ORIGIN=1;Pangolin=ENSG00000122778.10|1:0.0|-8:-0.0
chr7	138918499	1001220	T	C	.	.	ALLELEID=992138;CLNDN=not_provided;CLNDISDB=MedGen:CN517202;CLNHGVS=NC_000007.14:g.138918499T>C;CLNREVSTAT=criteria_provided,_single_submitter;CLNSIG=Uncertain_significance;CLNVC=single_nucleotide_variant;CLNVCSO=SO:0001483;GENEINFO=KIAA1549:57670;MC=SO:0001583|missense_variant;ORIGIN=1;Pangolin=ENSG00000122778.10|1:0.0|-28:-0.02
chr7	138918520	955427	G	A	.	.	ALLELEID=945477;CLNDN=not_provided;CLNDISDB=MedGen:CN517202;CLNHGVS=NC_000007.14:g.138918520G>A;CLNREVSTAT=criteria_provided,_single_submitter;CLNSIG=Uncertain_significance;CLNVC=single_nucleotide_variant;CLNVCSO=SO:0001483;GENEINFO=KIAA1549:57670;MC=SO:0001583|missense_variant;ORIGIN=1;Pangolin=ENSG00000122778.10|-49:0.0|38:-0.0
chr7	138918536	1056666	T	A	.	.	ALLELEID=1044749;CLNDN=not_provided;CLNDISDB=MedGen:CN517202;CLNHGVS=NC_000007.14:g.138918536T>A;CLNREVSTAT=criteria_provided,_single_submitter;CLNSIG=Uncertain_significance;CLNVC=single_nucleotide_variant;CLNVCSO=SO:0001483;GENEINFO=KIAA1549:57670;MC=SO:0001583|missense_variant;ORIGIN=1;Pangolin=ENSG00000122778.10|0:0.0|-2:-0.0
chr7	138918583	851067	G	A	.	.	ALLELEID=833208;CLNDN=not_provided;CLNDISDB=MedGen:CN517202;CLNHGVS=NC_000007.14:g.138918583G>A;CLNREVSTAT=criteria_provided,_single_submitter;CLNSIG=Uncertain_significance;CLNVC=single_nucleotide_variant;CLNVCSO=SO:0001483;GENEINFO=KIAA1549:57670;MC=SO:0001583|missense_variant;ORIGIN=1;Pangolin=ENSG00000122778.10|11:0.0|-10:-0.0
chr7	138918603	1013817	T	C	.	.	ALLELEID=1007291;CLNDN=not_provided;CLNDISDB=MedGen:CN517202;CLNHGVS=NC_000007.14:g.138918603T>C;CLNREVSTAT=criteria_provided,_single_submitter;CLNSIG=Uncertain_significance;CLNVC=single_nucleotide_variant;CLNVCSO=SO:0001483;GENEINFO=KIAA1549:57670;MC=SO:0001819|synonymous_variant;ORIGIN=1;Pangolin=ENSG00000122778.10|1:0.0|-9:-0.0
chr7	138918625	1027124	T	G	.	.	ALLELEID=1007292;CLNDN=not_provided;CLNDISDB=MedGen:CN517202;CLNHGVS=NC_000007.14:g.138918625T>G;CLNREVSTAT=criteria_provided,_single_submitter;CLNSIG=Uncertain_significance;CLNVC=single_nucleotide_variant;CLNVCSO=SO:0001483;GENEINFO=KIAA1549:57670;MC=SO:0001583|missense_variant;ORIGIN=1;Pangolin=ENSG00000122778.10|-7:0.0|-31:-0.0
chr7	138918677	1002280	T	C	.	.	ALLELEID=992139;CLNDN=not_provided;CLNDISDB=MedGen:CN517202;CLNHGVS=NC_000007.14:g.138918677T>C;CLNREVSTAT=criteria_provided,_single_submitter;CLNSIG=Uncertain_significance;CLNVC=single_nucleotide_variant;CLNVCSO=SO:0001483;GENEINFO=KIAA1549:57670;MC=SO:0001583|missense_variant;ORIGIN=1;Pangolin=ENSG00000122778.10|1:0.0|9:-0.0
chr7	138918688	1027344	TC	T	.	.	ALLELEID=1007293;CLNDN=not_provided;CLNDISDB=MedGen:CN517202;CLNHGVS=NC_000007.14:g.138918690del;CLNREVSTAT=criteria_provided,_single_submitter;CLNSIG=Uncertain_significance;CLNVC=Deletion;CLNVCSO=SO:0000159;CLNVI=Invitae:11907104;GENEINFO=KIAA1549:57670;MC=SO:0001589|frameshift_variant;ORIGIN=1;Pangolin=ENSG00000122778.10|19:0.0|20:-0.0
chr7	138918713	1045000	C	A	.	.	ALLELEID=1027834;CLNDN=not_provided;CLNDISDB=MedGen:CN517202;CLNHGVS=NC_000007.14:g.138918713C>A;CLNREVSTAT=criteria_provided,_single_submitter;CLNSIG=Uncertain_significance;CLNVC=single_nucleotide_variant;CLNVCSO=SO:0001483;GENEINFO=KIAA1549:57670;MC=SO:0001583|missense_variant;ORIGIN=1;Pangolin=ENSG00000122778.10|-6:0.0|-27:-0.0
chr7	138918727	971999	G	A	.	.	ALLELEID=955072;CLNDN=not_provided;CLNDISDB=MedGen:CN517202;CLNHGVS=NC_000007.14:g.138918727G>A;CLNREVSTAT=criteria_provided,_single_submitter;CLNSIG=Uncertain_significance;CLNVC=single_nucleotide_variant;CLNVCSO=SO:0001483;GENEINFO=KIAA1549:57670;MC=SO:0001583|missense_variant;ORIGIN=1;Pangolin=ENSG00000122778.10|-20:0.0|-40:-0.0
chr7	138918731	1010540	T	C	.	.	ALLELEID=992140;CLNDN=not_provided;CLNDISDB=MedGen:CN517202;CLNHGVS=NC_000007.14:g.138918731T>C;CLNREVSTAT=criteria_provided,_single_submitter;CLNSIG=Uncertain_significance;CLNVC=single_nucleotide_variant;CLNVCSO=SO:0001483;GENEINFO=KIAA1549:57670;MC=SO:0001583|missense_variant;ORIGIN=1;Pangolin=ENSG00000122778.10|1:0.0|-10:-0.0
chr7	138918740	1004429	C	T	.	.	ALLELEID=992141;CLNDN=not_provided;CLNDISDB=MedGen:CN517202;CLNHGVS=NC_000007.14:g.138918740C>T;CLNREVSTAT=criteria_provided,_single_submitter;CLNSIG=Uncertain_significance;CLNVC=single_nucleotide_variant;CLNVCSO=SO:0001483;GENEINFO=KIAA1549:57670;MC=SO:0001583|missense_variant;ORIGIN=1;Pangolin=ENSG00000122778.10|-33:0.0|12:-0.0
chr7	138918744	1005694	G	A	.	.	ALLELEID=992142;CLNDN=not_provided;CLNDISDB=MedGen:CN517202;CLNHGVS=NC_000007.14:g.138918744G>A;CLNREVSTAT=criteria_provided,_single_submitter;CLNSIG=Uncertain_significance;CLNVC=single_nucleotide_variant;CLNVCSO=SO:0001483;GENEINFO=KIAA1549:57670;MC=SO:0001819|synonymous_variant;ORIGIN=1;Pangolin=ENSG00000122778.10|2:0.0|30:-0.0
chr7	138918759	964468	C	T	.	.	ALLELEID=945478;CLNDN=not_provided;CLNDISDB=MedGen:CN517202;CLNHGVS=NC_000007.14:g.138918759C>T;CLNREVSTAT=criteria_provided,_single_submitter;CLNSIG=Uncertain_significance;CLNVC=single_nucleotide_variant;CLNVCSO=SO:0001483;GENEINFO=KIAA1549:57670;MC=SO:0001583|missense_variant;ORIGIN=1;Pangolin=ENSG00000122778.10|41:0.0|-8:-0.0
chr7	138918766	860777	G	C	.	.	ALLELEID=833209;CLNDN=not_provided;CLNDISDB=MedGen:CN517202;CLNHGVS=NC_000007.14:g.138918766G>C;CLNREVSTAT=criteria_provided,_single_submitter;CLNSIG=Uncertain_significance;CLNVC=single_nucleotide_variant;CLNVCSO=SO:0001483;GENEINFO=KIAA1549:57670;MC=SO:0001583|missense_variant;ORIGIN=1;Pangolin=ENSG00000122778.10|3:0.0|34:-0.0
chr7	138918797	1046464	C	T	.	.	ALLELEID=1027835;CLNDN=not_provided;CLNDISDB=MedGen:CN517202;CLNHGVS=NC_000007.14:g.138918797C>T;CLNREVSTAT=criteria_provided,_single_submitter;CLNSIG=Uncertain_significance;CLNVC=single_nucleotide_variant;CLNVCSO=SO:0001483;GENEINFO=KIAA1549:57670;MC=SO:0001583|missense_variant;ORIGIN=1;Pangolin=ENSG00000122778.10|3:0.15|-46:-0.0
chr7	138918811	954349	G	C	.	.	ALLELEID=945479;CLNDN=not_provided;CLNDISDB=MedGen:CN517202;CLNHGVS=NC_000007.14:g.138918811G>C;CLNREVSTAT=criteria_provided,_single_submitter;CLNSIG=Uncertain_significance;CLNVC=single_nucleotide_variant;CLNVCSO=SO:0001483;GENEINFO=KIAA1549:57670;MC=SO:0001583|missense_variant;ORIGIN=1;Pangolin=ENSG00000122778.10|-2:0.0|-11:-0.0
chr7	138918827	944786	G	A	.	.	ALLELEID=924712;CLNDN=not_provided;CLNDISDB=MedGen:CN517202;CLNHGVS=NC_000007.14:g.138918827G>A;CLNREVSTAT=criteria_provided,_single_submitter;CLNSIG=Uncertain_significance;CLNVC=single_nucleotide_variant;CLNVCSO=SO:0001483;GENEINFO=KIAA1549:57670;MC=SO:0001583|missense_variant;ORIGIN=1;Pangolin=ENSG00000122778.10|49:0.0|-27:-0.0
chr7	138918834	1052376	C	G	.	.	ALLELEID=1044750;CLNDN=not_provided;CLNDISDB=MedGen:CN517202;CLNHGVS=NC_000007.14:g.138918834C>G;CLNREVSTAT=criteria_provided,_single_submitter;CLNSIG=Uncertain_significance;CLNVC=single_nucleotide_variant;CLNVCSO=SO:0001483;GENEINFO=KIAA1549:57670;MC=SO:0001583|missense_variant;ORIGIN=1;Pangolin=ENSG00000122778.10|42:0.0|-34:-0.0
chr7	138918848	998858	G	T	.	.	ALLELEID=992143;CLNDN=not_provided;CLNDISDB=MedGen:CN517202;CLNHGVS=NC_000007.14:g.138918848G>T;CLNREVSTAT=criteria_provided,_single_submitter;CLNSIG=Uncertain_significance;CLNVC=single_nucleotide_variant;CLNVCSO=SO:0001483;GENEINFO=KIAA1549:57670;MC=SO:0001583|missense_variant;ORIGIN=1;Pangolin=ENSG00000122778.10|3:0.0|-48:-0.0
chr7	138918884	954788	T	C	.	.	ALLELEID=945480;CLNDN=not_provided;CLNDISDB=MedGen:CN517202;CLNHGVS=NC_000007.14:g.138918884T>C;CLNREVSTAT=criteria_provided,_single_submitter;CLNSIG=Uncertain_significance;CLNVC=single_nucleotide_variant;CLNVCSO=SO:0001483;GENEINFO=KIAA1549:57670;MC=SO:0001583|missense_variant;ORIGIN=1;Pangolin=ENSG00000122778.10|44:0.0|-8:-0.0
chr7	138918916	954987	C	T	.	.	ALLELEID=945481;CLNDN=not_provided;CLNDISDB=MedGen:CN517202;CLNHGVS=NC_000007.14:g.138918916C>T;CLNREVSTAT=criteria_provided,_single_submitter;CLNSIG=Uncertain_significance;CLNVC=single_nucleotide_variant;CLNVCSO=SO:0001483;GENEINFO=KIAA1549:57670;MC=SO:0001583|missense_variant;ORIGIN=1;Pangolin=ENSG00000122778.10|12:0.0|-40:-0.0
chr7	138918929	934793	G	A	.	.	ALLELEID=933715;CLNDN=not_provided;CLNDISDB=MedGen:CN517202;CLNHGVS=NC_000007.14:g.138918929G>A;CLNREVSTAT=criteria_provided,_single_submitter;CLNSIG=Uncertain_significance;CLNVC=single_nucleotide_variant;CLNVCSO=SO:0001483;GENEINFO=KIAA1549:57670;MC=SO:0001583|missense_variant;ORIGIN=1;Pangolin=ENSG00000122778.10|26:0.0|-1:-0.01
chr7	138918935	842973	T	C	.	.	ALLELEID=833210;CLNDN=not_provided;CLNDISDB=MedGen:CN517202;CLNHGVS=NC_000007.14:g.138918935T>C;CLNREVSTAT=criteria_provided,_single_submitter;CLNSIG=Uncertain_significance;CLNVC=single_nucleotide_variant;CLNVCSO=SO:0001483;GENEINFO=KIAA1549:57670;MC=SO:0001583|missense_variant;ORIGIN=1;Pangolin=ENSG00000122778.10|-7:0.0|-1:-0.0
chr7	138918967	1003640	G	A	.	.	ALLELEID=992144;CLNDN=not_provided;CLNDISDB=MedGen:CN517202;CLNHGVS=NC_000007.14:g.138918967G>A;CLNREVSTAT=criteria_provided,_single_submitter;CLNSIG=Uncertain_significance;CLNVC=single_nucleotide_variant;CLNVCSO=SO:0001483;GENEINFO=KIAA1549:57670;MC=SO:0001583|missense_variant;ORIGIN=1;Pangolin=ENSG00000122778.10|-33:0.0|-39:-0.0
chr7	138918976	954310	C	T	.	.	ALLELEID=945482;CLNDN=not_provided;CLNDISDB=MedGen:CN517202;CLNHGVS=NC_000007.14:g.138918976C>T;CLNREVSTAT=criteria_provided,_single_submitter;CLNSIG=Uncertain_significance;CLNVC=single_nucleotide_variant;CLNVCSO=SO:0001483;GENEINFO=KIAA1549:57670;MC=SO:0001583|missense_variant;ORIGIN=1;Pangolin=ENSG00000122778.10|-42:0.0|-48:-0.0
chr7	138918979	1016618	G	A	.	.	ALLELEID=1007294;CLNDN=not_provided;CLNDISDB=MedGen:CN517202;CLNHGVS=NC_000007.14:g.138918979G>A;CLNREVSTAT=criteria_provided,_single_submitter;CLNSIG=Uncertain_significance;CLNVC=single_nucleotide_variant;CLNVCSO=SO:0001483;GENEINFO=KIAA1549:57670;MC=SO:0001583|missense_variant;ORIGIN=1;Pangolin=ENSG00000122778.10|-45:0.0|33:-0.0
chr7	138919028	852474	T	C	.	.	ALLELEID=833211;CLNDN=not_provided;CLNDISDB=MedGen:CN517202;CLNHGVS=NC_000007.14:g.138919028T>C;CLNREVSTAT=criteria_provided,_single_submitter;CLNSIG=Uncertain_significance;CLNVC=single_nucleotide_variant;CLNVCSO=SO:0001483;GENEINFO=KIAA1549:57670;MC=SO:0001583|missense_variant;ORIGIN=1;Pangolin=ENSG00000122778.10|23:0.0|-16:-0.0
chr7	138919061	999319	C	T	.	.	ALLELEID=992145;CLNDN=not_provided;CLNDISDB=MedGen:CN517202;CLNHGVS=NC_000007.14:g.138919061C>T;CLNREVSTAT=criteria_provided,_single_submitter;CLNSIG=Uncertain_significance;CLNVC=single_nucleotide_variant;CLNVCSO=SO:0001483;GENEINFO=KIAA1549:57670;MC=SO:0001583|missense_variant;ORIGIN=1;Pangolin=ENSG00000122778.10|38:0.0|36:-0.0
chr7	138919066	1052958	C	T	.	.	ALLELEID=1044751;CLNDN=not_provided;CLNDISDB=MedGen:CN517202;CLNHGVS=NC_000007.14:g.138919066C>T;CLNREVSTAT=criteria_provided,_single_submitter;CLNSIG=Uncertain_significance;CLNVC=single_nucleotide_variant;CLNVCSO=SO:0001483;GENEINFO=KIAA1549:57670;MC=SO:0001583|missense_variant;ORIGIN=1;Pangolin=ENSG00000122778.10|-14:0.0|33:-0.0
chr7	138919126	934301	G	C	.	.	ALLELEID=933716;CLNDN=not_provided;CLNDISDB=MedGen:CN517202;CLNHGVS=NC_000007.14:g.138919126G>C;CLNREVSTAT=criteria_provided,_single_submitter;CLNSIG=Uncertain_significance;CLNVC=single_nucleotide_variant;CLNVCSO=SO:0001483;GENEINFO=KIAA1549:57670;MC=SO:0001583|missense_variant;ORIGIN=1;Pangolin=ENSG00000122778.10|1:0.0|-13:-0.0
chr7	138919151	960302	T	C	.	.	ALLELEID=945483;CLNDN=not_provided;CLNDISDB=MedGen:CN517202;CLNHGVS=NC_000007.14:g.138919151T>C;CLNREVSTAT=criteria_provided,_single_submitter;CLNSIG=Uncertain_significance;CLNVC=single_nucleotide_variant;CLNVCSO=SO:0001483;GENEINFO=KIAA1549:57670;MC=SO:0001583|missense_variant;ORIGIN=1;Pangolin=ENSG00000122778.10|-38:0.0|28:-0.0
chr7	138919163	1008371	C	T	.	.	ALLELEID=992146;CLNDN=not_provided;CLNDISDB=MedGen:CN517202;CLNHGVS=NC_000007.14:g.138919163C>T;CLNREVSTAT=criteria_provided,_single_submitter;CLNSIG=Uncertain_significance;CLNVC=single_nucleotide_variant;CLNVCSO=SO:0001483;GENEINFO=KIAA1549:57670;MC=SO:0001583|missense_variant;ORIGIN=1;Pangolin=ENSG00000122778.10|16:0.0|15:-0.0
chr7	138919166	1040961	C	T	.	.	ALLELEID=1027836;CLNDN=not_provided;CLNDISDB=MedGen:CN517202;CLNHGVS=NC_000007.14:g.138919166C>T;CLNREVSTAT=criteria_provided,_single_submitter;CLNSIG=Uncertain_significance;CLNVC=single_nucleotide_variant;CLNVCSO=SO:0001483;GENEINFO=KIAA1549:57670;MC=SO:0001583|missense_variant;ORIGIN=1;Pangolin=ENSG00000122778.10|13:0.0|12:-0.0
chr7	138919168	858077	T	C	.	.	ALLELEID=833212;CLNDN=not_provided;CLNDISDB=MedGen:CN517202;CLNHGVS=NC_000007.14:g.138919168T>C;CLNREVSTAT=criteria_provided,_single_submitter;CLNSIG=Uncertain_significance;CLNVC=single_nucleotide_variant;CLNVCSO=SO:0001483;GENEINFO=KIAA1549:57670;MC=SO:0001583|missense_variant;ORIGIN=1;Pangolin=ENSG00000122778.10|5:0.0|11:-0.0
chr7	138919220	1056853	T	C	.	.	ALLELEID=1044752;CLNDN=not_provided;CLNDISDB=MedGen:CN517202;CLNHGVS=NC_000007.14:g.138919220T>C;CLNREVSTAT=criteria_provided,_single_submitter;CLNSIG=Uncertain_significance;CLNVC=single_nucleotide_variant;CLNVCSO=SO:0001483;GENEINFO=KIAA1549:57670;MC=SO:0001583|missense_variant;ORIGIN=1;Pangolin=ENSG00000122778.10|-41:0.0|15:-0.0
chr7	138919235	967635	T	C	.	.	ALLELEID=955073;CLNDN=not_provided;CLNDISDB=MedGen:CN517202;CLNHGVS=NC_000007.14:g.138919235T>C;CLNREVSTAT=criteria_provided,_single_submitter;CLNSIG=Uncertain_significance;CLNVC=single_nucleotide_variant;CLNVCSO=SO:0001483;GENEINFO=KIAA1549:57670;MC=SO:0001583|missense_variant;ORIGIN=1;Pangolin=ENSG00000122778.10|0:0.11|-37:-0.0
chr7	138919240	849198	G	A	.	.	ALLELEID=833213;CLNDN=not_provided;CLNDISDB=MedGen:CN517202;CLNHGVS=NC_000007.14:g.138919240G>A;CLNREVSTAT=criteria_provided,_single_submitter;CLNSIG=Uncertain_significance;CLNVC=single_nucleotide_variant;CLNVCSO=SO:0001483;GENEINFO=KIAA1549:57670;MC=SO:0001583|missense_variant;ORIGIN=1;Pangolin=ENSG00000122778.10|-5:0.0|-1:-0.0
chr7	138919258	1058672	A	G	.	.	ALLELEID=1044753;CLNDN=not_provided;CLNDISDB=MedGen:CN517202;CLNHGVS=NC_000007.14:g.138919258A>G;CLNREVSTAT=criteria_provided,_single_submitter;CLNSIG=Uncertain_significance;CLNVC=single_nucleotide_variant;CLNVCSO=SO:0001483;GENEINFO=KIAA1549:57670;MC=SO:0001583|missense_variant;ORIGIN=1;Pangolin=ENSG00000122778.10|-23:0.0|-9:-0.0
chr7	138919267	960513	G	T	.	.	ALLELEID=945484;CLNDN=not_provided;CLNDISDB=MedGen:CN517202;CLNHGVS=NC_000007.14:g.138919267G>T;CLNREVSTAT=criteria_provided,_single_submitter;CLNSIG=Uncertain_significance;CLNVC=single_nucleotide_variant;CLNVCSO=SO:0001483;GENEINFO=KIAA1549:57670;MC=SO:0001583|missense_variant;ORIGIN=1;Pangolin=ENSG00000122778.10|-26:0.0|-32:-0.0
chr7	138919270	1019517	T	G	.	.	ALLELEID=1007295;CLNDN=not_provided;CLNDISDB=MedGen:CN517202;CLNHGVS=NC_000007.14:g.138919270T>G;CLNREVSTAT=criteria_provided,_single_submitter;CLNSIG=Uncertain_significance;CLNVC=single_nucleotide_variant;CLNVCSO=SO:0001483;GENEINFO=KIAA1549:57670;MC=SO:0001583|missense_variant;ORIGIN=1;Pangolin=ENSG00000122778.10|-35:0.0|-21:-0.0
chr7	138919288	1005507	G	A	.	.	ALLELEID=992147;CLNDN=not_provided;CLNDISDB=MedGen:CN517202;CLNHGVS=NC_000007.14:g.138919288G>A;CLNREVSTAT=criteria_provided,_single_submitter;CLNSIG=Uncertain_significance;CLNVC=single_nucleotide_variant;CLNVCSO=SO:0001483;GENEINFO=KIAA1549:57670;MC=SO:0001583|missense_variant;ORIGIN=1;Pangolin=ENSG00000122778.10|-24:0.0|6:-0.0
chr7	138919294	861605	G	T	.	.	ALLELEID=833214;CLNDN=not_provided;CLNDISDB=MedGen:CN517202;CLNHGVS=NC_000007.14:g.138919294G>T;CLNREVSTAT=criteria_provided,_single_submitter;CLNSIG=Uncertain_significance;CLNVC=single_nucleotide_variant;CLNVCSO=SO:0001483;GENEINFO=KIAA1549:57670;MC=SO:0001583|missense_variant;ORIGIN=1;Pangolin=ENSG00000122778.10|-2:0.0|-45:-0.0
chr7	138919309	955554	G	A	.	.	ALLELEID=945485;CLNDN=not_provided;CLNDISDB=MedGen:CN517202;CLNHGVS=NC_000007.14:g.138919309G>A;CLNREVSTAT=criteria_provided,_single_submitter;CLNSIG=Uncertain_significance;CLNVC=single_nucleotide_variant;CLNVCSO=SO:0001483;GENEINFO=KIAA1549:57670;MC=SO:0001583|missense_variant;ORIGIN=1;Pangolin=ENSG00000122778.10|-15:0.0|1:-0.0
chr7	138919355	963318	G	C	.	.	ALLELEID=945486;CLNDN=not_provided;CLNDISDB=MedGen:CN517202;CLNHGVS=NC_000007.14:g.138919355G>C;CLNREVSTAT=criteria_provided,_single_submitter;CLNSIG=Uncertain_significance;CLNVC=single_nucleotide_variant;CLNVCSO=SO:0001483;GENEINFO=KIAA1549:57670;MC=SO:0001583|missense_variant;ORIGIN=1;Pangolin=ENSG00000122778.10|-2:0.0|-16:-0.0
chr7	138919388	844425	C	T	.	.	ALLELEID=833215;CLNDN=not_provided;CLNDISDB=MedGen:CN517202;CLNHGVS=NC_000007.14:g.138919388C>T;CLNREVSTAT=criteria_provided,_single_submitter;CLNSIG=Uncertain_significance;CLNVC=single_nucleotide_variant;CLNVCSO=SO:0001483;GENEINFO=KIAA1549:57670;MC=SO:0001583|missense_variant;ORIGIN=1;Pangolin=ENSG00000122778.10|45:0.0|50:-0.0
chr7	138919391	956266	G	A	.	.	ALLELEID=945487;CLNDN=not_provided;CLNDISDB=MedGen:CN517202;CLNHGVS=NC_000007.14:g.138919391G>A;CLNREVSTAT=criteria_provided,_single_submitter;CLNSIG=Uncertain_significance;CLNVC=single_nucleotide_variant;CLNVCSO=SO:0001483;GENEINFO=KIAA1549:57670;MC=SO:0001583|missense_variant;ORIGIN=1;Pangolin=ENSG00000122778.10|47:0.0|42:-0.0
chr7	138919397	1020486	T	C	.	.	ALLELEID=1007296;CLNDN=not_provided;CLNDISDB=MedGen:CN517202;CLNHGVS=NC_000007.14:g.138919397T>C;CLNREVSTAT=criteria_provided,_single_submitter;CLNSIG=Uncertain_significance;CLNVC=single_nucleotide_variant;CLNVCSO=SO:0001483;GENEINFO=KIAA1549:57670;MC=SO:0001583|missense_variant;ORIGIN=1;Pangolin=ENSG00000122778.10|21:0.0|41:-0.01
chr7	138919426	1039555	G	A	.	.	ALLELEID=1027837;CLNDN=not_provided;CLNDISDB=MedGen:CN517202;CLNHGVS=NC_000007.14:g.138919426G>A;CLNREVSTAT=criteria_provided,_single_submitter;CLNSIG=Uncertain_significance;CLNVC=single_nucleotide_variant;CLNVCSO=SO:0001483;GENEINFO=KIAA1549:57670;MC=SO:0001583|missense_variant;ORIGIN=1;Pangolin=ENSG00000122778.10|30:0.0|12:-0.02
chr7	138919437	1006527	A	T	.	.	ALLELEID=992148;CLNDN=not_provided;CLNDISDB=MedGen:CN517202;CLNHGVS=NC_000007.14:g.138919437A>T;CLNREVSTAT=criteria_provided,_single_submitter;CLNSIG=Uncertain_significance;CLNVC=single_nucleotide_variant;CLNVCSO=SO:0001483;GENEINFO=KIAA1549:57670;MC=SO:0001583|missense_variant;ORIGIN=1;Pangolin=ENSG00000122778.10|-2:0.35|1:-0.09
chr7	138981145	1005423	G	GGGC	.	.	ALLELEID=992149;CLNDN=not_provided;CLNDISDB=MedGen:CN517202;CLNHGVS=NC_000007.14:g.138981148CGG[5];CLNREVSTAT=criteria_provided,_single_submitter;CLNSIG=Uncertain_significance;CLNVC=Microsatellite;CLNVCSO=SO:0000289;CLNVI=Invitae:11767277;GENEINFO=KIAA1549:57670;MC=SO:0001821|inframe_insertion;ORIGIN=1;Pangolin=ENSG00000122778.10|1:0.0|-49:-0.0
chr7	138981154	1037521	C	T	.	.	ALLELEID=1027838;CLNDN=not_provided;CLNDISDB=MedGen:CN517202;CLNHGVS=NC_000007.14:g.138981154C>T;CLNREVSTAT=criteria_provided,_single_submitter;CLNSIG=Uncertain_significance;CLNVC=single_nucleotide_variant;CLNVCSO=SO:0001483;GENEINFO=KIAA1549:57670;MC=SO:0001583|missense_variant;ORIGIN=1;Pangolin=ENSG00000122778.10|-2:0.0|15:-0.0
chr7	139829385	597019	G	A	.	.	AF_ESP=8e-05;AF_EXAC=5e-05;AF_TGP=0.0002;ALLELEID=588080;CLNDN=not_provided;CLNDISDB=MedGen:CN517202;CLNHGVS=NC_000007.14:g.139829385G>A;CLNREVSTAT=criteria_provided,_single_submitter;CLNSIG=Uncertain_significance;CLNVC=single_nucleotide_variant;CLNVCSO=SO:0001483;GENEINFO=TBXAS1:6916;MC=SO:0001623|5_prime_UTR_variant,SO:0001627|intron_variant;ORIGIN=1;RS=370626399;Pangolin=ENSG00000059377.18|2:0.0|-42:-0.0
chr7	139829441	288204	G	A	.	.	AF_EXAC=2e-05;AF_TGP=0.0002;ALLELEID=272441;CLNDN=not_provided;CLNDISDB=MedGen:CN517202;CLNHGVS=NC_000007.14:g.139829441G>A;CLNREVSTAT=criteria_provided,_single_submitter;CLNSIG=Uncertain_significance;CLNVC=single_nucleotide_variant;CLNVCSO=SO:0001483;GENEINFO=TBXAS1:6916;MC=SO:0001819|synonymous_variant,SO:0001623|5_prime_UTR_variant,SO:0001627|intron_variant;ORIGIN=1;RS=201600575;Pangolin=ENSG00000059377.18|2:0.0|38:-0.04
chr7	139872324	547027	G	A	.	.	AF_ESP=0.00161;AF_EXAC=0.00191;AF_TGP=0.0004;ALLELEID=537516;CLNDN=not_provided;CLNDISDB=MedGen:CN517202;CLNHGVS=NC_000007.14:g.139872324G>A;CLNREVSTAT=criteria_provided,_single_submitter;CLNSIG=Uncertain_significance;CLNVC=single_nucleotide_variant;CLNVCSO=SO:0001483;GENEINFO=TBXAS1:6916;MC=SO:0001583|missense_variant,SO:0001819|synonymous_variant,SO:0001623|5_prime_UTR_variant;ORIGIN=1;RS=6138;Pangolin=ENSG00000059377.18|4:0.0|4:-0.01
chr7	139872324	288232	G	T	.	.	ALLELEID=272469;CLNDN=not_provided;CLNDISDB=MedGen:CN517202;CLNHGVS=NC_000007.14:g.139872324G>T;CLNREVSTAT=criteria_provided,_single_submitter;CLNSIG=Uncertain_significance;CLNVC=single_nucleotide_variant;CLNVCSO=SO:0001483;GENEINFO=TBXAS1:6916;MC=SO:0001583|missense_variant,SO:0001819|synonymous_variant,SO:0001623|5_prime_UTR_variant;ORIGIN=1;RS=6138;Pangolin=ENSG00000059377.18|5:0.0|4:-0.04
chr7	139875594	196309	G	A	.	.	AF_EXAC=2e-05;ALLELEID=193470;CLNDN=not_provided;CLNDISDB=MedGen:CN517202;CLNHGVS=NC_000007.14:g.139875594G>A;CLNREVSTAT=criteria_provided,_single_submitter;CLNSIG=Uncertain_significance;CLNVC=single_nucleotide_variant;CLNVCSO=SO:0001483;GENEINFO=TBXAS1:6916;MC=SO:0001583|missense_variant,SO:0001623|5_prime_UTR_variant;ORIGIN=1;RS=775012519;Pangolin=ENSG00000059377.18|-9:0.03|39:-0.0
chr7	139875625	594162	G	A	.	.	AF_EXAC=2e-05;ALLELEID=585225;CLNDN=not_provided;CLNDISDB=MedGen:CN517202;CLNHGVS=NC_000007.14:g.139875625G>A;CLNREVSTAT=criteria_provided,_single_submitter;CLNSIG=Uncertain_significance;CLNVC=single_nucleotide_variant;CLNVCSO=SO:0001483;GENEINFO=TBXAS1:6916;MC=SO:0001583|missense_variant,SO:0001587|nonsense;ORIGIN=1;RS=768124977;Pangolin=ENSG00000059377.18|41:0.0|12:-0.09
chr7	139911233	11887	T	C	.	.	AF_EXAC=4e-05;ALLELEID=26926;CLNDN=Ghosal_hematodiaphyseal_syndrome|not_provided;CLNDISDB=MedGen:C4016444|MedGen:CN517202;CLNHGVS=NC_000007.14:g.139911233T>C;CLNREVSTAT=criteria_provided,_single_submitter;CLNSIG=Uncertain_significance;CLNVC=single_nucleotide_variant;CLNVCSO=SO:0001483;CLNVI=OMIM_Allelic_Variant:274180.0002;GENEINFO=TBXAS1:6916;MC=SO:0001583|missense_variant,SO:0001627|intron_variant;ORIGIN=1;RS=140005285;Pangolin=ENSG00000059377.18|-8:0.01|-8:-0.0
chr7	139911239	838155	G	T	.	.	ALLELEID=833216;CLNDN=Thromboxane_synthetase_deficiency|not_provided;CLNDISDB=MONDO:MONDO:0013597,MedGen:C0398635,OMIM:614158,SNOMED_CT:234477002|MedGen:CN517202;CLNHGVS=NC_000007.14:g.139911239G>T;CLNREVSTAT=criteria_provided,_multiple_submitters,_no_conflicts;CLNSIG=Uncertain_significance;CLNVC=single_nucleotide_variant;CLNVCSO=SO:0001483;GENEINFO=TBXAS1:6916;MC=SO:0001583|missense_variant,SO:0001627|intron_variant;ORIGIN=9;Pangolin=ENSG00000059377.18|30:0.0|-14:-0.05
chr7	139911251	444734	T	C	.	.	AF_ESP=0.00015;AF_EXAC=0.0003;AF_TGP=0.0002;ALLELEID=438374;CLNDN=not_provided;CLNDISDB=MedGen:CN517202;CLNHGVS=NC_000007.14:g.139911251T>C;CLNREVSTAT=criteria_provided,_single_submitter;CLNSIG=Uncertain_significance;CLNVC=single_nucleotide_variant;CLNVCSO=SO:0001483;GENEINFO=TBXAS1:6916;MC=SO:0001583|missense_variant,SO:0001627|intron_variant;ORIGIN=1;RS=184269562;Pangolin=ENSG00000059377.18|-26:0.03|18:-0.0
chr7	139936221	499895	G	A	.	.	AF_ESP=8e-05;AF_EXAC=3e-05;ALLELEID=491319;CLNDN=not_provided;CLNDISDB=MedGen:CN517202;CLNHGVS=NC_000007.14:g.139936221G>A;CLNREVSTAT=criteria_provided,_single_submitter;CLNSIG=Uncertain_significance;CLNVC=single_nucleotide_variant;CLNVCSO=SO:0001483;GENEINFO=TBXAS1:6916;MC=SO:0001583|missense_variant;ORIGIN=1;RS=368719678;Pangolin=ENSG00000059377.18|-30:0.0|-30:-0.01
chr7	139955542	593786	C	G	.	.	AF_ESP=0.00046;AF_EXAC=0.00032;ALLELEID=584849;CLNDN=not_provided;CLNDISDB=MedGen:CN517202;CLNHGVS=NC_000007.14:g.139955542C>G;CLNREVSTAT=criteria_provided,_single_submitter;CLNSIG=Uncertain_significance;CLNVC=single_nucleotide_variant;CLNVCSO=SO:0001483;GENEINFO=TBXAS1:6916;MC=SO:0001583|missense_variant;ORIGIN=1;RS=137946697;Pangolin=ENSG00000059377.18|-13:0.0|47:-0.0
chr7	139957735	432476	G	T	.	.	AF_ESP=0.00015;AF_EXAC=3e-05;ALLELEID=425733;CLNDN=Ghosal_hematodiaphyseal_dysplasia|not_provided;CLNDISDB=MONDO:MONDO:0009274,MedGen:C1856465,OMIM:231095,Orphanet:ORPHA1802|MedGen:CN517202;CLNHGVS=NC_000007.14:g.139957735G>T;CLNREVSTAT=criteria_provided,_multiple_submitters,_no_conflicts;CLNSIG=Uncertain_significance;CLNVC=single_nucleotide_variant;CLNVCSO=SO:0001483;GENEINFO=TBXAS1:6916;MC=SO:0001583|missense_variant;ORIGIN=1;RS=376564758;Pangolin=ENSG00000059377.18|15:0.0|29:-0.02
chr7	139961955	504161	C	T	.	.	AF_EXAC=4e-05;ALLELEID=495551;CLNDN=not_provided;CLNDISDB=MedGen:CN517202;CLNHGVS=NC_000007.14:g.139961955C>T;CLNREVSTAT=criteria_provided,_single_submitter;CLNSIG=Uncertain_significance;CLNVC=single_nucleotide_variant;CLNVCSO=SO:0001483;GENEINFO=TBXAS1:6916;MC=SO:0001587|nonsense;ORIGIN=1;RS=766799764;Pangolin=ENSG00000059377.18|-34:0.0|-36:-0.06
chr7	139962023	499714	G	A	.	.	ALLELEID=491138;CLNDN=not_provided;CLNDISDB=MedGen:CN517202;CLNHGVS=NC_000007.14:g.139962023G>A;CLNREVSTAT=criteria_provided,_single_submitter;CLNSIG=Uncertain_significance;CLNVC=single_nucleotide_variant;CLNVCSO=SO:0001483;GENEINFO=TBXAS1:6916;MC=SO:0001819|synonymous_variant;ORIGIN=1;RS=1313888915;Pangolin=ENSG00000059377.18|1:0.0|-1:-0.0
chr7	139962091	289853	T	C	.	.	AF_EXAC=2e-05;AF_TGP=0.0002;ALLELEID=274090;CLNDN=not_provided;CLNDISDB=MedGen:CN517202;CLNHGVS=NC_000007.14:g.139962091T>C;CLNREVSTAT=criteria_provided,_single_submitter;CLNSIG=Uncertain_significance;CLNVC=single_nucleotide_variant;CLNVCSO=SO:0001483;GENEINFO=TBXAS1:6916;MC=SO:0001583|missense_variant;ORIGIN=1;RS=6140;Pangolin=ENSG00000059377.18|1:0.0|13:-0.0
chr7	140007115	193618	G	A	.	.	AF_ESP=0.00038;AF_EXAC=0.00245;AF_TGP=0.0026;ALLELEID=190781;CLNDN=not_provided;CLNDISDB=MedGen:CN517202;CLNHGVS=NC_000007.14:g.140007115G>A;CLNREVSTAT=criteria_provided,_conflicting_interpretations;CLNSIG=Conflicting_interpretations_of_pathogenicity;CLNSIGCONF=Benign(1),Uncertain_significance(1);CLNVC=single_nucleotide_variant;CLNVCSO=SO:0001483;GENEINFO=TBXAS1:6916;MC=SO:0001583|missense_variant;ORIGIN=1;RS=3735354;Pangolin=ENSG00000059377.18|-24:0.0|-24:-0.02
chr7	140015731	11889	G	A	.	.	AF_EXAC=0.00087;AF_TGP=0.001;ALLELEID=26928;CLNDN=Ghosal_hematodiaphyseal_dysplasia|Ghosal_hematodiaphyseal_syndrome;CLNDISDB=MONDO:MONDO:0009274,MedGen:C1856465,OMIM:231095,Orphanet:ORPHA1802|MedGen:C4016444;CLNHGVS=NC_000007.14:g.140015731G>A;CLNREVSTAT=no_assertion_criteria_provided;CLNSIG=Conflicting_interpretations_of_pathogenicity;CLNSIGCONF=Pathogenic(2),Uncertain_significance(1);CLNVC=single_nucleotide_variant;CLNVCSO=SO:0001483;CLNVI=OMIM_Allelic_Variant:274180.0004;GENEINFO=TBXAS1:6916;MC=SO:0001583|missense_variant;ORIGIN=1;RS=199422117;Pangolin=ENSG00000059377.18|-8:0.02|-8:-0.01
chr7	140017700	596868	G	A	.	.	AF_ESP=0.00108;AF_EXAC=0.00199;AF_TGP=0.0014;ALLELEID=587929;CLNDN=not_provided;CLNDISDB=MedGen:CN517202;CLNHGVS=NC_000007.14:g.140017700G>A;CLNREVSTAT=criteria_provided,_single_submitter;CLNSIG=Uncertain_significance;CLNVC=single_nucleotide_variant;CLNVCSO=SO:0001483;GENEINFO=TBXAS1:6916;MC=SO:0001583|missense_variant,SO:0001627|intron_variant;ORIGIN=1;RS=41311778;Pangolin=ENSG00000059377.18|-29:0.01|-4:-0.0
chr7	140017826	283839	A	T	.	.	AF_ESP=0.00046;AF_EXAC=0.00026;ALLELEID=268076;CLNDN=Thrombocytopenia|Abnormal_bleeding|not_provided;CLNDISDB=Human_Phenotype_Ontology:HP:0001873,Human_Phenotype_Ontology:HP:0001906,Human_Phenotype_Ontology:HP:0004838,Human_Phenotype_Ontology:HP:0008175,Human_Phenotype_Ontology:HP:0008268,Human_Phenotype_Ontology:HP:0008302,MONDO:MONDO:0002049,MedGen:C0040034,OMIM:PS313900|Human_Phenotype_Ontology:HP:0001892,Human_Phenotype_Ontology:HP:0004830,Human_Phenotype_Ontology:HP:0004834,Human_Phenotype_Ontology:HP:0004849,Human_Phenotype_Ontology:HP:0004862,Human_Phenotype_Ontology:HP:0004865,Human_Phenotype_Ontology:HP:0008183,MedGen:C1458140|MedGen:CN517202;CLNHGVS=NC_000007.14:g.140017826A>T;CLNREVSTAT=criteria_provided,_single_submitter;CLNSIG=Uncertain_significance;CLNVC=single_nucleotide_variant;CLNVCSO=SO:0001483;GENEINFO=TBXAS1:6916;MC=SO:0001583|missense_variant,SO:0001627|intron_variant;ORIGIN=1;RS=200663004;Pangolin=ENSG00000059377.18|7:0.01|7:-0.01
chr7	140734381	909590	A	G	.	.	ALLELEID=897546;CLNDN=Noonan_syndrome_7|LEOPARD_syndrome_3;CLNDISDB=MONDO:MONDO:0013379,MedGen:C3150970,OMIM:613706|MONDO:MONDO:0013380,MedGen:C3150971,OMIM:613707;CLNHGVS=NC_000007.14:g.140734381A>G;CLNREVSTAT=criteria_provided,_single_submitter;CLNSIG=Uncertain_significance;CLNVC=single_nucleotide_variant;CLNVCSO=SO:0001483;CLNVI=Illumina_Clinical_Services_Laboratory,Illumina:849938;GENEINFO=BRAF:673;MC=SO:0001624|3_prime_UTR_variant,SO:0001627|intron_variant;ORIGIN=1;Pangolin=ENSG00000157764.13|-49:0.0|-17:-0.0
chr7	140734394	910513	T	C	.	.	ALLELEID=897547;CLNDN=Noonan_syndrome_7|LEOPARD_syndrome_3;CLNDISDB=MONDO:MONDO:0013379,MedGen:C3150970,OMIM:613706|MONDO:MONDO:0013380,MedGen:C3150971,OMIM:613707;CLNHGVS=NC_000007.14:g.140734394T>C;CLNREVSTAT=criteria_provided,_single_submitter;CLNSIG=Uncertain_significance;CLNVC=single_nucleotide_variant;CLNVCSO=SO:0001483;CLNVI=Illumina_Clinical_Services_Laboratory,Illumina:1362165;GENEINFO=BRAF:673;MC=SO:0001624|3_prime_UTR_variant,SO:0001627|intron_variant;ORIGIN=1;Pangolin=ENSG00000157764.13|5:0.0|-30:-0.0
chr7	140734454	910514	T	C	.	.	ALLELEID=897548;CLNDN=Noonan_syndrome_7|LEOPARD_syndrome_3;CLNDISDB=MONDO:MONDO:0013379,MedGen:C3150970,OMIM:613706|MONDO:MONDO:0013380,MedGen:C3150971,OMIM:613707;CLNHGVS=NC_000007.14:g.140734454T>C;CLNREVSTAT=criteria_provided,_single_submitter;CLNSIG=Uncertain_significance;CLNVC=single_nucleotide_variant;CLNVCSO=SO:0001483;CLNVI=Illumina_Clinical_Services_Laboratory,Illumina:666297;GENEINFO=BRAF:673;MC=SO:0001624|3_prime_UTR_variant,SO:0001627|intron_variant;ORIGIN=1;Pangolin=ENSG00000157764.13|37:0.01|38:-0.0
chr7	140734473	910515	C	G	.	.	ALLELEID=897549;CLNDN=Noonan_syndrome_7|LEOPARD_syndrome_3;CLNDISDB=MONDO:MONDO:0013379,MedGen:C3150970,OMIM:613706|MONDO:MONDO:0013380,MedGen:C3150971,OMIM:613707;CLNHGVS=NC_000007.14:g.140734473C>G;CLNREVSTAT=criteria_provided,_single_submitter;CLNSIG=Uncertain_significance;CLNVC=single_nucleotide_variant;CLNVCSO=SO:0001483;CLNVI=Illumina_Clinical_Services_Laboratory,Illumina:1370949;GENEINFO=BRAF:673;MC=SO:0001624|3_prime_UTR_variant,SO:0001627|intron_variant;ORIGIN=1;Pangolin=ENSG00000157764.13|18:0.01|19:-0.0
chr7	140734594	359043	G	A	.	.	AF_EXAC=1e-05;ALLELEID=310007;CLNDN=Noonan_syndrome_7|LEOPARD_syndrome_3;CLNDISDB=MONDO:MONDO:0013379,MedGen:C3150970,OMIM:613706|MONDO:MONDO:0013380,MedGen:C3150971,OMIM:613707;CLNHGVS=NC_000007.14:g.140734594G>A;CLNREVSTAT=criteria_provided,_single_submitter;CLNSIG=Uncertain_significance;CLNVC=single_nucleotide_variant;CLNVCSO=SO:0001483;CLNVI=Illumina_Clinical_Services_Laboratory,Illumina:664805;GENEINFO=BRAF:673;MC=SO:0001624|3_prime_UTR_variant,SO:0001627|intron_variant;ORIGIN=1;RS=746680490;Pangolin=ENSG00000157764.13|23:0.05|-6:-0.0
chr7	140734619	568014	T	C	.	.	ALLELEID=561545;CLNDN=Rasopathy;CLNDISDB=MONDO:MONDO:0021060,MedGen:CN166718,Orphanet:ORPHA536391;CLNHGVS=NC_000007.14:g.140734619T>C;CLNREVSTAT=criteria_provided,_single_submitter;CLNSIG=Uncertain_significance;CLNVC=single_nucleotide_variant;CLNVCSO=SO:0001483;GENEINFO=BRAF:673;MC=SO:0001583|missense_variant;ORIGIN=1;RS=1305119093;Pangolin=ENSG00000157764.13|-31:0.0|-2:-0.26
chr7	140734702	417227	G	C	.	.	AF_ESP=0.00015;AF_EXAC=4e-05;ALLELEID=395820;CLNDN=Noonan_syndrome_7|LEOPARD_syndrome_3|not_specified|not_provided;CLNDISDB=MONDO:MONDO:0013379,MedGen:C3150970,OMIM:613706|MONDO:MONDO:0013380,MedGen:C3150971,OMIM:613707|MedGen:CN169374|MedGen:CN517202;CLNHGVS=NC_000007.14:g.140734702G>C;CLNREVSTAT=criteria_provided,_conflicting_interpretations;CLNSIG=Conflicting_interpretations_of_pathogenicity;CLNSIGCONF=Likely_benign(2),Uncertain_significance(2);CLNVC=single_nucleotide_variant;CLNVCSO=SO:0001483;CLNVI=Illumina_Clinical_Services_Laboratory,Illumina:1373662;GENEINFO=BRAF:673;MC=SO:0001819|synonymous_variant;ORIGIN=1;RS=142592480;Pangolin=ENSG00000157764.13|15:0.0|1:-0.0
chr7	140734737	981546	A	C	.	.	ALLELEID=969657;CLNDN=Noonan_syndrome;CLNDISDB=MONDO:MONDO:0018997,MeSH:D009634,MedGen:C0028326,OMIM:PS163950,Orphanet:ORPHA648,SNOMED_CT:205824006;CLNHGVS=NC_000007.14:g.140734737A>C;CLNREVSTAT=no_assertion_criteria_provided;CLNSIG=Uncertain_significance;CLNVC=single_nucleotide_variant;CLNVCSO=SO:0001483;CLNVI=Service_de_Génétique_Moléculaire,Hôpital_Robert_Debré:99799;GENEINFO=BRAF:673;MC=SO:0001583|missense_variant,SO:0001627|intron_variant;ORIGIN=32;Pangolin=ENSG00000157764.13|33:0.0|33:-0.03
chr7	140734742	1054243	C	T	.	.	ALLELEID=1044754;CLNDN=Rasopathy;CLNDISDB=MONDO:MONDO:0021060,MedGen:CN166718,Orphanet:ORPHA536391;CLNHGVS=NC_000007.14:g.140734742C>T;CLNREVSTAT=criteria_provided,_single_submitter;CLNSIG=Uncertain_significance;CLNVC=single_nucleotide_variant;CLNVCSO=SO:0001483;GENEINFO=BRAF:673;MC=SO:0001583|missense_variant,SO:0001627|intron_variant;ORIGIN=1;Pangolin=ENSG00000157764.13|-25:0.0|28:-0.11
chr7	140734763	561693	G	A	.	.	ALLELEID=552581;CLNDN=not_provided;CLNDISDB=MedGen:CN517202;CLNHGVS=NC_000007.14:g.140734763G>A;CLNREVSTAT=criteria_provided,_single_submitter;CLNSIG=Uncertain_significance;CLNVC=single_nucleotide_variant;CLNVCSO=SO:0001483;GENEINFO=BRAF:673;MC=SO:0001583|missense_variant;ORIGIN=1;RS=727502904;Pangolin=ENSG00000157764.13|-11:0.0|7:-0.02
chr7	140734769	591980	ATCT	A	.	.	ALLELEID=582969;CLNDN=not_provided;CLNDISDB=MedGen:CN517202;CLNHGVS=NC_000007.14:g.140734770_140734772del;CLNREVSTAT=no_assertion_criteria_provided;CLNSIG=Uncertain_significance;CLNVC=Deletion;CLNVCSO=SO:0000159;GENEINFO=BRAF:673;MC=SO:0001574|splice_acceptor_variant;ORIGIN=1;RS=1176881402;Pangolin=ENSG00000157764.13|-17:0.01|1:-0.64
chr7	140734773	359044	AC	A	.	.	ALLELEID=310013;CLNDN=Noonan_syndrome_with_multiple_lentigines|Cardio-facio-cutaneous_syndrome|Noonan_syndrome;CLNDISDB=MONDO:MONDO:0007893,MedGen:C0175704,OMIM:PS151100,Orphanet:ORPHA500|MONDO:MONDO:0015280,MedGen:C1275081,OMIM:PS115150,Orphanet:ORPHA1340,SNOMED_CT:403770008|MONDO:MONDO:0018997,MeSH:D009634,MedGen:C0028326,OMIM:PS163950,Orphanet:ORPHA648,SNOMED_CT:205824006;CLNHGVS=NC_000007.14:g.140734774del;CLNREVSTAT=criteria_provided,_single_submitter;CLNSIG=Uncertain_significance;CLNVC=Deletion;CLNVCSO=SO:0000159;CLNVI=Illumina_Clinical_Services_Laboratory,Illumina:616263;GENEINFO=BRAF:673;MC=SO:0001627|intron_variant;ORIGIN=1;RS=886062014;Pangolin=ENSG00000157764.13|-3:0.04|-3:-0.04
chr7	140734774	44820	C	CA	.	.	ALLELEID=53987;CLNDN=Noonan_syndrome_with_multiple_lentigines|Cardio-facio-cutaneous_syndrome|Noonan_syndrome|Rasopathy|not_specified;CLNDISDB=MONDO:MONDO:0007893,MedGen:C0175704,OMIM:PS151100,Orphanet:ORPHA500|MONDO:MONDO:0015280,MedGen:C1275081,OMIM:PS115150,Orphanet:ORPHA1340,SNOMED_CT:403770008|MONDO:MONDO:0018997,MeSH:D009634,MedGen:C0028326,OMIM:PS163950,Orphanet:ORPHA648,SNOMED_CT:205824006|MONDO:MONDO:0021060,MedGen:CN166718,Orphanet:ORPHA536391|MedGen:CN169374;CLNHGVS=NC_000007.14:g.140734785dup;CLNREVSTAT=criteria_provided,_conflicting_interpretations;CLNSIG=Conflicting_interpretations_of_pathogenicity;CLNSIGCONF=Benign(4),Uncertain_significance(3);CLNVC=Duplication;CLNVCSO=SO:1000035;CLNVI=Illumina_Clinical_Services_Laboratory,Illumina:579126;GENEINFO=BRAF:673;MC=SO:0001627|intron_variant;ORIGIN=1;RS=373442098;Pangolin=ENSG00000157764.13|-4:0.01|-4:-0.04
chr7	140734775	917766	AAAAAAAAAAAG	A	.	.	ALLELEID=906135;CLNDN=not_specified;CLNDISDB=MedGen:CN169374;CLNHGVS=NC_000007.14:g.140734785_140734795AGAAAAAAAAA[1];CLNREVSTAT=criteria_provided,_single_submitter;CLNSIG=Uncertain_significance;CLNVC=Microsatellite;CLNVCSO=SO:0000289;GENEINFO=BRAF:673;MC=SO:0001627|intron_variant;ORIGIN=1;Pangolin=ENSG00000157764.13|-5:0.14|7:-0.0
chr7	140734784	359045	AAG	A	.	.	ALLELEID=309875;CLNDN=Noonan_syndrome_with_multiple_lentigines|Cardio-facio-cutaneous_syndrome|Noonan_syndrome;CLNDISDB=MONDO:MONDO:0007893,MedGen:C0175704,OMIM:PS151100,Orphanet:ORPHA500|MONDO:MONDO:0015280,MedGen:C1275081,OMIM:PS115150,Orphanet:ORPHA1340,SNOMED_CT:403770008|MONDO:MONDO:0018997,MeSH:D009634,MedGen:C0028326,OMIM:PS163950,Orphanet:ORPHA648,SNOMED_CT:205824006;CLNHGVS=NC_000007.14:g.140734786_140734787del;CLNREVSTAT=criteria_provided,_single_submitter;CLNSIG=Uncertain_significance;CLNVC=Deletion;CLNVCSO=SO:0000159;CLNVI=Illumina_Clinical_Services_Laboratory,Illumina:581068;GENEINFO=BRAF:673;MC=SO:0001627|intron_variant;ORIGIN=1;RS=886062015;Pangolin=ENSG00000157764.13|-14:0.02|-14:-0.06
chr7	140734797	359047	G	GA	.	.	ALLELEID=302001;CLNDN=Noonan_syndrome_with_multiple_lentigines|Cardio-facio-cutaneous_syndrome|Noonan_syndrome;CLNDISDB=MONDO:MONDO:0007893,MedGen:C0175704,OMIM:PS151100,Orphanet:ORPHA500|MONDO:MONDO:0015280,MedGen:C1275081,OMIM:PS115150,Orphanet:ORPHA1340,SNOMED_CT:403770008|MONDO:MONDO:0018997,MeSH:D009634,MedGen:C0028326,OMIM:PS163950,Orphanet:ORPHA648,SNOMED_CT:205824006;CLNHGVS=NC_000007.14:g.140734806dup;CLNREVSTAT=criteria_provided,_single_submitter;CLNSIG=Uncertain_significance;CLNVC=Duplication;CLNVCSO=SO:1000035;CLNVI=Illumina_Clinical_Services_Laboratory,Illumina:615951;GENEINFO=BRAF:673;MC=SO:0001627|intron_variant;ORIGIN=1;RS=60814637;Pangolin=ENSG00000157764.13|-27:0.02|-27:-0.03
chr7	140739814	543990	G	T	.	.	ALLELEID=522592;CLNDN=Rasopathy;CLNDISDB=MONDO:MONDO:0021060,MedGen:CN166718,Orphanet:ORPHA536391;CLNHGVS=NC_000007.14:g.140739814G>T;CLNREVSTAT=criteria_provided,_single_submitter;CLNSIG=Uncertain_significance;CLNVC=single_nucleotide_variant;CLNVCSO=SO:0001483;GENEINFO=BRAF:673;MC=SO:0001583|missense_variant;ORIGIN=1;RS=1554389828;Pangolin=ENSG00000157764.13|-2:0.01|-6:-0.0
chr7	140739838	279924	T	C	.	.	ALLELEID=264279;CLNDN=not_provided;CLNDISDB=MedGen:CN517202;CLNHGVS=NC_000007.14:g.140739838T>C;CLNREVSTAT=criteria_provided,_single_submitter;CLNSIG=Uncertain_significance;CLNVC=single_nucleotide_variant;CLNVCSO=SO:0001483;GENEINFO=BRAF:673;MC=SO:0001583|missense_variant;ORIGIN=1;RS=886041257;Pangolin=ENSG00000157764.13|-26:0.01|-30:-0.0
chr7	140739894	929071	C	T	.	.	ALLELEID=917000;CLNDN=not_specified;CLNDISDB=MedGen:CN169374;CLNHGVS=NC_000007.14:g.140739894C>T;CLNREVSTAT=criteria_provided,_single_submitter;CLNSIG=Uncertain_significance;CLNVC=single_nucleotide_variant;CLNVCSO=SO:0001483;GENEINFO=BRAF:673;MC=SO:0001583|missense_variant;ORIGIN=1;Pangolin=ENSG00000157764.13|10:0.0|5:-0.04
chr7	140739910	279928	C	T	.	.	ALLELEID=264225;CLNDN=not_provided;CLNDISDB=MedGen:CN517202;CLNHGVS=NC_000007.14:g.140739910C>T;CLNREVSTAT=criteria_provided,_single_submitter;CLNSIG=Uncertain_significance;CLNVC=single_nucleotide_variant;CLNVCSO=SO:0001483;GENEINFO=BRAF:673;MC=SO:0001583|missense_variant;ORIGIN=1;RS=886041260;Pangolin=ENSG00000157764.13|36:0.01|-11:-0.01
chr7	140739913	453148	G	A	.	.	ALLELEID=444070;CLNDN=not_provided;CLNDISDB=MedGen:CN517202;CLNHGVS=NC_000007.14:g.140739913G>A;CLNREVSTAT=criteria_provided,_single_submitter;CLNSIG=Uncertain_significance;CLNVC=single_nucleotide_variant;CLNVCSO=SO:0001483;GENEINFO=BRAF:673;MC=SO:0001583|missense_variant;ORIGIN=1;RS=1554389860;Pangolin=ENSG00000157764.13|33:0.0|33:-0.01
chr7	140739924	477685	C	A	.	.	ALLELEID=457444;CLNDN=Rasopathy;CLNDISDB=MONDO:MONDO:0021060,MedGen:CN166718,Orphanet:ORPHA536391;CLNHGVS=NC_000007.14:g.140739924C>A;CLNREVSTAT=criteria_provided,_single_submitter;CLNSIG=Uncertain_significance;CLNVC=single_nucleotide_variant;CLNVCSO=SO:0001483;GENEINFO=BRAF:673;MC=SO:0001583|missense_variant;ORIGIN=1;RS=1428696172;Pangolin=ENSG00000157764.13|22:0.01|-25:-0.02
chr7	140749279	928805	A	G	.	.	ALLELEID=917455;CLNDN=not_specified;CLNDISDB=MedGen:CN169374;CLNHGVS=NC_000007.14:g.140749279A>G;CLNREVSTAT=criteria_provided,_single_submitter;CLNSIG=Uncertain_significance;CLNVC=single_nucleotide_variant;CLNVCSO=SO:0001483;GENEINFO=BRAF:673;MC=SO:0001627|intron_variant;ORIGIN=1;Pangolin=ENSG00000157764.13|8:0.0|8:-0.0
chr7	140749284	947094	T	C	.	.	ALLELEID=940871;CLNDN=Rasopathy;CLNDISDB=MONDO:MONDO:0021060,MedGen:CN166718,Orphanet:ORPHA536391;CLNHGVS=NC_000007.14:g.140749284T>C;CLNREVSTAT=criteria_provided,_single_submitter;CLNSIG=Uncertain_significance;CLNVC=single_nucleotide_variant;CLNVCSO=SO:0001483;GENEINFO=BRAF:673;MC=SO:0001627|intron_variant;ORIGIN=1;Pangolin=ENSG00000157764.13|6:0.0|3:-0.01
chr7	140749320	945501	C	A	.	.	ALLELEID=924713;CLNDN=Rasopathy;CLNDISDB=MONDO:MONDO:0021060,MedGen:CN166718,Orphanet:ORPHA536391;CLNHGVS=NC_000007.14:g.140749320C>A;CLNREVSTAT=criteria_provided,_single_submitter;CLNSIG=Uncertain_significance;CLNVC=single_nucleotide_variant;CLNVCSO=SO:0001483;GENEINFO=BRAF:673;MC=SO:0001583|missense_variant;ORIGIN=1;Pangolin=ENSG00000157764.13|-33:0.0|-33:-0.0
chr7	140749329	252627	C	G	.	.	ALLELEID=247015;CLNDN=Rasopathy|not_specified;CLNDISDB=MONDO:MONDO:0021060,MedGen:CN166718,Orphanet:ORPHA536391|MedGen:CN169374;CLNHGVS=NC_000007.14:g.140749329C>G;CLNREVSTAT=criteria_provided,_multiple_submitters,_no_conflicts;CLNSIG=Uncertain_significance;CLNVC=single_nucleotide_variant;CLNVCSO=SO:0001483;GENEINFO=BRAF:673;MC=SO:0001583|missense_variant;ORIGIN=1;RS=879255380;Pangolin=ENSG00000157764.13|-10:0.0|-42:-0.0
chr7	140749336	908790	T	C	.	.	ALLELEID=897550;CLNDN=Noonan_syndrome_7|LEOPARD_syndrome_3;CLNDISDB=MONDO:MONDO:0013379,MedGen:C3150970,OMIM:613706|MONDO:MONDO:0013380,MedGen:C3150971,OMIM:613707;CLNHGVS=NC_000007.14:g.140749336T>C;CLNREVSTAT=criteria_provided,_single_submitter;CLNSIG=Uncertain_significance;CLNVC=single_nucleotide_variant;CLNVCSO=SO:0001483;CLNVI=Illumina_Clinical_Services_Laboratory,Illumina:1673782;GENEINFO=BRAF:673;MC=SO:0001583|missense_variant;ORIGIN=1;Pangolin=ENSG00000157764.13|-49:0.0|-49:-0.0
chr7	140749339	561797	T	C	.	.	ALLELEID=552584;CLNDN=Lung_carcinoma|Cardiofaciocutaneous_syndrome_1|Noonan_syndrome_1|Noonan_syndrome_7|LEOPARD_syndrome_3|not_provided;CLNDISDB=MONDO:MONDO:0005138,MedGen:C0684249|MONDO:MONDO:0007265,MedGen:CN029449,OMIM:115150|MONDO:MONDO:0008104,MedGen:C4551602,OMIM:163950|MONDO:MONDO:0013379,MedGen:C3150970,OMIM:613706|MONDO:MONDO:0013380,MedGen:C3150971,OMIM:613707|MedGen:CN517202;CLNHGVS=NC_000007.14:g.140749339T>C;CLNREVSTAT=criteria_provided,_multiple_submitters,_no_conflicts;CLNSIG=Uncertain_significance;CLNVC=single_nucleotide_variant;CLNVCSO=SO:0001483;GENEINFO=BRAF:673;MC=SO:0001583|missense_variant;ORIGIN=1;RS=1562939198;Pangolin=ENSG00000157764.13|1:0.0|-24:-0.0
chr7	140749340	932408	A	G	.	.	ALLELEID=920773;CLNDN=not_provided;CLNDISDB=MedGen:CN517202;CLNHGVS=NC_000007.14:g.140749340A>G;CLNREVSTAT=criteria_provided,_single_submitter;CLNSIG=Uncertain_significance;CLNVC=single_nucleotide_variant;CLNVCSO=SO:0001483;GENEINFO=BRAF:673;MC=SO:0001583|missense_variant;ORIGIN=1;Pangolin=ENSG00000157764.13|37:0.0|25:-0.0
chr7	140749381	1046282	T	C	.	.	ALLELEID=1027839;CLNDN=Rasopathy;CLNDISDB=MONDO:MONDO:0021060,MedGen:CN166718,Orphanet:ORPHA536391;CLNHGVS=NC_000007.14:g.140749381T>C;CLNREVSTAT=criteria_provided,_single_submitter;CLNSIG=Uncertain_significance;CLNVC=single_nucleotide_variant;CLNVCSO=SO:0001483;GENEINFO=BRAF:673;MC=SO:0001583|missense_variant;ORIGIN=1;Pangolin=ENSG00000157764.13|20:0.0|37:-0.01
chr7	140749390	917756	T	C	.	.	ALLELEID=906078;CLNDN=not_specified;CLNDISDB=MedGen:CN169374;CLNHGVS=NC_000007.14:g.140749390T>C;CLNREVSTAT=criteria_provided,_single_submitter;CLNSIG=Uncertain_significance;CLNVC=single_nucleotide_variant;CLNVCSO=SO:0001483;GENEINFO=BRAF:673;MC=SO:0001583|missense_variant;ORIGIN=1;Pangolin=ENSG00000157764.13|18:0.0|28:-0.0
chr7	140749409	960949	C	T	.	.	ALLELEID=945488;CLNDN=Rasopathy;CLNDISDB=MONDO:MONDO:0021060,MedGen:CN166718,Orphanet:ORPHA536391;CLNHGVS=NC_000007.14:g.140749409C>T;CLNREVSTAT=criteria_provided,_single_submitter;CLNSIG=Uncertain_significance;CLNVC=single_nucleotide_variant;CLNVCSO=SO:0001483;GENEINFO=BRAF:673;MC=SO:0001583|missense_variant;ORIGIN=1;Pangolin=ENSG00000157764.13|9:0.0|9:-0.0
chr7	140753272	280677	T	C	.	.	ALLELEID=264305;CLNDN=not_provided;CLNDISDB=MedGen:CN517202;CLNHGVS=NC_000007.14:g.140753272T>C;CLNREVSTAT=criteria_provided,_single_submitter;CLNSIG=Uncertain_significance;CLNVC=single_nucleotide_variant;CLNVCSO=SO:0001483;GENEINFO=BRAF:673;MC=SO:0001627|intron_variant;ORIGIN=1;RS=886041842;Pangolin=ENSG00000157764.13|-10:0.0|3:-0.57
chr7	140753315	977327	G	A	.	.	ALLELEID=965456;CLNDN=Cardiofaciocutaneous_syndrome_1;CLNDISDB=MONDO:MONDO:0007265,MedGen:CN029449,OMIM:115150;CLNHGVS=NC_000007.14:g.140753315G>A;CLNREVSTAT=criteria_provided,_single_submitter;CLNSIG=Uncertain_significance;CLNVC=single_nucleotide_variant;CLNVCSO=SO:0001483;GENEINFO=BRAF:673;MC=SO:0001583|missense_variant;ORIGIN=0;Pangolin=ENSG00000157764.13|-40:0.02|27:-0.0
chr7	140753328	132952	G	A	.	.	ALLELEID=136701;CLNDN=Endometrial_carcinoma|Rasopathy|not_provided;CLNDISDB=Human_Phenotype_Ontology:HP:0012114,MONDO:MONDO:0002447,MedGen:C0476089,OMIM:608089,SNOMED_CT:254878006|MONDO:MONDO:0021060,MedGen:CN166718,Orphanet:ORPHA536391|MedGen:CN517202;CLNHGVS=NC_000007.14:g.140753328G>A;CLNREVSTAT=criteria_provided,_multiple_submitters,_no_conflicts;CLNSIG=Uncertain_significance;CLNVC=single_nucleotide_variant;CLNVCSO=SO:0001483;GENEINFO=BRAF:673;MC=SO:0001587|nonsense;ORIGIN=3;RS=104886015;Pangolin=ENSG00000157764.13|19:0.0|14:-0.01
chr7	140753332	376286	T	G	.	.	ALLELEID=363165;CLNDN=Melanoma|Chronic_lymphocytic_leukemia|Malignant_melanoma_of_skin|Lung_adenocarcinoma|Neoplasm_of_the_thyroid_gland|Adenocarcinoma_of_stomach|Adenocarcinoma_of_prostate|Rasopathy|Malignant_neoplasm_of_body_of_uterus;CLNDISDB=Human_Phenotype_Ontology:HP:0002861,Human_Phenotype_Ontology:HP:0002887,Human_Phenotype_Ontology:HP:0006777,Human_Phenotype_Ontology:HP:0007474,MONDO:MONDO:0005105,MeSH:D008545,MedGen:C0025202,SNOMED_CT:2092003,SNOMED_CT:372244006|Human_Phenotype_Ontology:HP:0005550,Human_Phenotype_Ontology:HP:0006734,Human_Phenotype_Ontology:HP:0006760,MONDO:MONDO:0004948,MeSH:D015451,MedGen:C0023434,OMIM:151400,Orphanet:ORPHA67038,SNOMED_CT:277473004,SNOMED_CT:51092000|Human_Phenotype_Ontology:HP:0012056,MONDO:MONDO:0005012,MeSH:C562393,MedGen:C0151779,SNOMED_CT:93655004|Human_Phenotype_Ontology:HP:0030078,MONDO:MONDO:0005061,MeSH:D000077192,MedGen:C0152013|Human_Phenotype_Ontology:HP:0100031,MONDO:MONDO:0015074,MeSH:D013964,MedGen:C0040136,Orphanet:ORPHA100087|MONDO:MONDO:0005036,MedGen:C0278701|MONDO:MONDO:0005082,MedGen:C0007112|MONDO:MONDO:0021060,MedGen:CN166718,Orphanet:ORPHA536391|MedGen:C0153574;CLNHGVS=NC_000007.14:g.140753332T>G;CLNREVSTAT=criteria_provided,_single_submitter;CLNSIG=Uncertain_significance;CLNVC=single_nucleotide_variant;CLNVCSO=SO:0001483;GENEINFO=BRAF:673;MC=SO:0001583|missense_variant;ORIGIN=3;RS=121913365;Pangolin=ENSG00000157764.13|10:0.0|43:-0.0
chr7	140753345	1050479	A	G	.	.	ALLELEID=1037756;CLNDN=not_provided;CLNDISDB=MedGen:CN517202;CLNHGVS=NC_000007.14:g.140753345A>G;CLNREVSTAT=no_assertion_criteria_provided;CLNSIG=Uncertain_significance;CLNVC=single_nucleotide_variant;CLNVCSO=SO:0001483;GENEINFO=BRAF:673;MC=SO:0001583|missense_variant;ORIGIN=0;Pangolin=ENSG00000157764.13|48:0.29|-3:-0.0
chr7	140753346	1050230	G	A	.	.	ALLELEID=1037757;CLNDN=not_provided;CLNDISDB=MedGen:CN517202;CLNHGVS=NC_000007.14:g.140753346G>A;CLNREVSTAT=no_assertion_criteria_provided;CLNSIG=Uncertain_significance;CLNVC=single_nucleotide_variant;CLNVCSO=SO:0001483;GENEINFO=BRAF:673;MC=SO:0001819|synonymous_variant;ORIGIN=0;Pangolin=ENSG00000157764.13|-4:0.01|47:-0.19
chr7	140753349	44814	C	A	.	.	ALLELEID=53981;CLNDN=not_specified;CLNDISDB=MedGen:CN169374;CLNHGVS=NC_000007.14:g.140753349C>A;CLNREVSTAT=no_assertion_criteria_provided;CLNSIG=Uncertain_significance;CLNVC=single_nucleotide_variant;CLNVCSO=SO:0001483;GENEINFO=BRAF:673;MC=SO:0001583|missense_variant;ORIGIN=1;RS=121913361;Pangolin=ENSG00000157764.13|-7:0.16|44:-0.26
chr7	140753354	13972	T	C	.	.	ALLELEID=29011;CLNDN=Melanoma|Adrenocortical_carcinoma|Chronic_lymphocytic_leukemia|Transitional_cell_carcinoma_of_the_bladder|Multiple_myeloma|Malignant_melanoma_of_skin|Non-Hodgkin_lymphoma|Lung_adenocarcinoma|Non-small_cell_lung_cancer|Neoplasm_of_brain|Neoplasm_of_the_large_intestine|Squamous_cell_carcinoma_of_the_head_and_neck|Rasopathy;CLNDISDB=Human_Phenotype_Ontology:HP:0002861,Human_Phenotype_Ontology:HP:0002887,Human_Phenotype_Ontology:HP:0006777,Human_Phenotype_Ontology:HP:0007474,MONDO:MONDO:0005105,MeSH:D008545,MedGen:C0025202,SNOMED_CT:2092003,SNOMED_CT:372244006|Human_Phenotype_Ontology:HP:0002889,Human_Phenotype_Ontology:HP:0006744,Human_Phenotype_Ontology:HP:0006759,MONDO:MONDO:0006639,MeSH:D018268,MedGen:C0206686|Human_Phenotype_Ontology:HP:0005550,Human_Phenotype_Ontology:HP:0006734,Human_Phenotype_Ontology:HP:0006760,MONDO:MONDO:0004948,MeSH:D015451,MedGen:C0023434,OMIM:151400,Orphanet:ORPHA67038,SNOMED_CT:277473004,SNOMED_CT:51092000|Human_Phenotype_Ontology:HP:0006740,MONDO:MONDO:0005611,MedGen:C0279680|Human_Phenotype_Ontology:HP:0006775,MONDO:MONDO:0009693,MeSH:D009101,MedGen:C0026764,OMIM:254500,Orphanet:ORPHA29073,SNOMED_CT:109989006,SNOMED_CT:55921005|Human_Phenotype_Ontology:HP:0012056,MONDO:MONDO:0005012,MeSH:C562393,MedGen:C0151779,SNOMED_CT:93655004|Human_Phenotype_Ontology:HP:0012539,MONDO:MONDO:0018908,MedGen:C0024305,Orphanet:ORPHA547,SNOMED_CT:1929004|Human_Phenotype_Ontology:HP:0030078,MONDO:MONDO:0005061,MeSH:D000077192,MedGen:C0152013|Human_Phenotype_Ontology:HP:0030358,MONDO:MONDO:0005233,MeSH:D002289,MedGen:C0007131,SNOMED_CT:254637007|Human_Phenotype_Ontology:HP:0030692,MONDO:MONDO:0021211,MeSH:D001932,MedGen:C0006118,SNOMED_CT:126952004|Human_Phenotype_Ontology:HP:0100834,MeSH:D015179,MedGen:C0009404,SNOMED_CT:126837005|MONDO:MONDO:0010150,MeSH:D000077195,MedGen:C1168401,OMIM:275355,SNOMED_CT:716659002|MONDO:MONDO:0021060,MedGen:CN166718,Orphanet:ORPHA536391;CLNHGVS=NC_000007.14:g.140753354T>C;CLNREVSTAT=criteria_provided,_conflicting_interpretations;CLNSIG=Conflicting_interpretations_of_pathogenicity;CLNSIGCONF=Pathogenic(1),Uncertain_significance(1);CLNVC=single_nucleotide_variant;CLNVCSO=SO:0001483;CLNVI=OMIM_Allelic_Variant:164757.0011|UniProtKB_(protein):P15056#VAR_018624;GENEINFO=BRAF:673;MC=SO:0001583|missense_variant;ORIGIN=3;RS=121913338;Pangolin=ENSG00000157764.13|3:0.0|39:-0.11
chr7	140753360	40386	A	G	.	.	ALLELEID=48856;CLNDN=not_provided;CLNDISDB=MedGen:CN517202;CLNHGVS=NC_000007.14:g.140753360A>G;CLNREVSTAT=criteria_provided,_single_submitter;CLNSIG=Uncertain_significance;CLNVC=single_nucleotide_variant;CLNVCSO=SO:0001483;GENEINFO=BRAF:673;MC=SO:0001583|missense_variant;ORIGIN=1;RS=55939351;Pangolin=ENSG00000157764.13|33:0.19|-18:-0.0
chr7	140753376	1064425	C	T	.	.	ALLELEID=1052616;CLNDN=Gallbladder_cancer;CLNDISDB=MONDO:MONDO:0005411,MedGen:C0153452;CLNHGVS=NC_000007.14:g.140753376C>T;CLNREVSTAT=no_assertion_criteria_provided;CLNSIG=Uncertain_significance;CLNVC=single_nucleotide_variant;CLNVCSO=SO:0001483;GENEINFO=BRAF:673;MC=SO:0001583|missense_variant;ORIGIN=2;Pangolin=ENSG00000157764.13|-10:0.01|17:-0.32
chr7	140753379	44812	C	T	.	.	ALLELEID=53979;CLNDN=Neoplasm|Melanoma|not_specified;CLNDISDB=Human_Phenotype_Ontology:HP:0002664,Human_Phenotype_Ontology:HP:0003008,Human_Phenotype_Ontology:HP:0006741,MeSH:D009369,MedGen:C0027651,SNOMED_CT:108369006|Human_Phenotype_Ontology:HP:0002861,Human_Phenotype_Ontology:HP:0002887,Human_Phenotype_Ontology:HP:0006777,Human_Phenotype_Ontology:HP:0007474,MONDO:MONDO:0005105,MeSH:D008545,MedGen:C0025202,SNOMED_CT:2092003,SNOMED_CT:372244006|MedGen:CN169374;CLNHGVS=NC_000007.14:g.140753379C>T;CLNREVSTAT=criteria_provided,_single_submitter;CLNSIG=Uncertain_significance;CLNVC=single_nucleotide_variant;CLNVCSO=SO:0001483;CLNVI=UniProtKB_(protein):P15056#VAR_018623;GENEINFO=BRAF:673;MC=SO:0001583|missense_variant;ORIGIN=3;RS=121913340;Pangolin=ENSG00000157764.13|-37:0.0|14:-0.42
chr7	140753393	376376	T	G	.	.	ALLELEID=363255;CLNDN=Multiple_myeloma|Malignant_melanoma_of_skin|Lung_adenocarcinoma|Neoplasm_of_the_large_intestine|Ovarian_Serous_Cystadenocarcinoma|Papillary_renal_cell_carcinoma,_sporadic|not_provided;CLNDISDB=Human_Phenotype_Ontology:HP:0006775,MONDO:MONDO:0009693,MeSH:D009101,MedGen:C0026764,OMIM:254500,Orphanet:ORPHA29073,SNOMED_CT:109989006,SNOMED_CT:55921005|Human_Phenotype_Ontology:HP:0012056,MONDO:MONDO:0005012,MeSH:C562393,MedGen:C0151779,SNOMED_CT:93655004|Human_Phenotype_Ontology:HP:0030078,MONDO:MONDO:0005061,MeSH:D000077192,MedGen:C0152013|Human_Phenotype_Ontology:HP:0100834,MeSH:D015179,MedGen:C0009404,SNOMED_CT:126837005|MONDO:MONDO:0006046,MedGen:C0279663|MeSH:C538614,MedGen:C1336078|MedGen:CN517202;CLNHGVS=NC_000007.14:g.140753393T>G;CLNREVSTAT=no_assertion_criteria_provided;CLNSIG=Conflicting_interpretations_of_pathogenicity;CLNSIGCONF=Likely_pathogenic(6),Uncertain_significance(1);CLNVC=single_nucleotide_variant;CLNVCSO=SO:0001483;GENEINFO=BRAF:673;MC=SO:0001583|missense_variant;ORIGIN=2;RS=121913370;Pangolin=ENSG00000157764.13|42:0.08|0:-0.17
chr7	140753403	180781	A	C	.	.	ALLELEID=179095;CLNDN=Rasopathy|not_provided;CLNDISDB=MONDO:MONDO:0021060,MedGen:CN166718,Orphanet:ORPHA536391|MedGen:CN517202;CLNHGVS=NC_000007.14:g.140753403A>C;CLNREVSTAT=criteria_provided,_conflicting_interpretations;CLNSIG=Conflicting_interpretations_of_pathogenicity;CLNSIGCONF=Likely_benign(1),Uncertain_significance(1);CLNVC=single_nucleotide_variant;CLNVCSO=SO:0001483;GENEINFO=BRAF:673;MC=SO:0001627|intron_variant;ORIGIN=1;RS=730880411;Pangolin=ENSG00000157764.13|32:0.21|-10:-0.17
chr7	140754187	55794	T	G	.	.	ALLELEID=70450;CLNDN=Multiple_myeloma|Malignant_melanoma_of_skin|Lung_adenocarcinoma|Neoplasm_of_the_large_intestine|Ovarian_Serous_Cystadenocarcinoma|Rasopathy|Papillary_renal_cell_carcinoma,_sporadic;CLNDISDB=Human_Phenotype_Ontology:HP:0006775,MONDO:MONDO:0009693,MeSH:D009101,MedGen:C0026764,OMIM:254500,Orphanet:ORPHA29073,SNOMED_CT:109989006,SNOMED_CT:55921005|Human_Phenotype_Ontology:HP:0012056,MONDO:MONDO:0005012,MeSH:C562393,MedGen:C0151779,SNOMED_CT:93655004|Human_Phenotype_Ontology:HP:0030078,MONDO:MONDO:0005061,MeSH:D000077192,MedGen:C0152013|Human_Phenotype_Ontology:HP:0100834,MeSH:D015179,MedGen:C0009404,SNOMED_CT:126837005|MONDO:MONDO:0006046,MedGen:C0279663|MONDO:MONDO:0021060,MedGen:CN166718,Orphanet:ORPHA536391|MeSH:C538614,MedGen:C1336078;CLNHGVS=NC_000007.14:g.140754187T>G;CLNREVSTAT=criteria_provided,_single_submitter;CLNSIG=Uncertain_significance;CLNVC=single_nucleotide_variant;CLNVCSO=SO:0001483;GENEINFO=BRAF:673;MC=SO:0001583|missense_variant;ORIGIN=3;RS=180177040;Pangolin=ENSG00000157764.13|0:0.32|6:-0.0
chr7	140754188	981545	A	G	.	.	ALLELEID=969658;CLNDN=Noonan_syndrome;CLNDISDB=MONDO:MONDO:0018997,MeSH:D009634,MedGen:C0028326,OMIM:PS163950,Orphanet:ORPHA648,SNOMED_CT:205824006;CLNHGVS=NC_000007.14:g.140754188A>G;CLNREVSTAT=no_assertion_criteria_provided;CLNSIG=Uncertain_significance;CLNVC=single_nucleotide_variant;CLNVCSO=SO:0001483;CLNVI=Service_de_Génétique_Moléculaire,Hôpital_Robert_Debré:100281;GENEINFO=BRAF:673;MC=SO:0001819|synonymous_variant;ORIGIN=0;Pangolin=ENSG00000157764.13|-1:0.33|5:-0.0
chr7	140754229	945231	A	C	.	.	ALLELEID=924714;CLNDN=Noonan_syndrome_7|Noonan_syndrome|Rasopathy;CLNDISDB=MONDO:MONDO:0013379,MedGen:C3150970,OMIM:613706|MONDO:MONDO:0018997,MeSH:D009634,MedGen:C0028326,OMIM:PS163950,Orphanet:ORPHA648,SNOMED_CT:205824006|MONDO:MONDO:0021060,MedGen:CN166718,Orphanet:ORPHA536391;CLNHGVS=NC_000007.14:g.140754229A>C;CLNREVSTAT=criteria_provided,_conflicting_interpretations;CLNSIG=Conflicting_interpretations_of_pathogenicity;CLNSIGCONF=Likely_pathogenic(1),Uncertain_significance(1);CLNVC=single_nucleotide_variant;CLNVCSO=SO:0001483;CLNVI=Service_de_Génétique_Moléculaire,Hôpital_Robert_Debré:60304;GENEINFO=BRAF:673;MC=SO:0001583|missense_variant;ORIGIN=1;Pangolin=ENSG00000157764.13|-42:0.19|-26:-0.0
chr7	140776898	44809	C	T	.	.	AF_ESP=0.00015;AF_EXAC=0.0003;AF_TGP=0.0008;ALLELEID=53976;CLNDN=Noonan_syndrome_7|LEOPARD_syndrome_3|not_specified;CLNDISDB=MONDO:MONDO:0013379,MedGen:C3150970,OMIM:613706|MONDO:MONDO:0013380,MedGen:C3150971,OMIM:613707|MedGen:CN169374;CLNHGVS=NC_000007.14:g.140776898C>T;CLNREVSTAT=criteria_provided,_conflicting_interpretations;CLNSIG=Conflicting_interpretations_of_pathogenicity;CLNSIGCONF=Benign(3),Likely_benign(1),Uncertain_significance(1);CLNVC=single_nucleotide_variant;CLNVCSO=SO:0001483;CLNVI=Illumina_Clinical_Services_Laboratory,Illumina:705780;GENEINFO=BRAF:673;MC=SO:0001627|intron_variant;ORIGIN=1;RS=184144181;Pangolin=ENSG00000157764.13|10:0.0|14:-0.0
chr7	140776910	372696	A	G	.	.	ALLELEID=359774;CLNDN=not_provided;CLNDISDB=MedGen:CN517202;CLNHGVS=NC_000007.14:g.140776910A>G;CLNREVSTAT=criteria_provided,_single_submitter;CLNSIG=Uncertain_significance;CLNVC=single_nucleotide_variant;CLNVCSO=SO:0001483;GENEINFO=BRAF:673;MC=SO:0001575|splice_donor_variant;ORIGIN=1;RS=1057517930;Pangolin=ENSG00000157764.13|-23:0.01|2:-0.98
chr7	140776939	842833	A	G	.	.	ALLELEID=833217;CLNDN=Rasopathy|not_specified;CLNDISDB=MONDO:MONDO:0021060,MedGen:CN166718,Orphanet:ORPHA536391|MedGen:CN169374;CLNHGVS=NC_000007.14:g.140776939A>G;CLNREVSTAT=criteria_provided,_conflicting_interpretations;CLNSIG=Conflicting_interpretations_of_pathogenicity;CLNSIGCONF=Likely_benign(1),Uncertain_significance(1);CLNVC=single_nucleotide_variant;CLNVCSO=SO:0001483;GENEINFO=BRAF:673;MC=SO:0001583|missense_variant;ORIGIN=1;Pangolin=ENSG00000157764.13|-27:0.01|-11:-0.0
chr7	140776944	1060771	T	C	.	.	ALLELEID=1044755;CLNDN=Rasopathy;CLNDISDB=MONDO:MONDO:0021060,MedGen:CN166718,Orphanet:ORPHA536391;CLNHGVS=NC_000007.14:g.140776944T>C;CLNREVSTAT=criteria_provided,_single_submitter;CLNSIG=Uncertain_significance;CLNVC=single_nucleotide_variant;CLNVCSO=SO:0001483;GENEINFO=BRAF:673;MC=SO:0001583|missense_variant;ORIGIN=1;Pangolin=ENSG00000157764.13|-32:0.01|-2:-0.0
chr7	140776945	239870	A	G	.	.	ALLELEID=239987;CLNDN=Costello_syndrome|Rasopathy;CLNDISDB=MONDO:MONDO:0009026,MedGen:C0587248,OMIM:218040,Orphanet:ORPHA3071,SNOMED_CT:309776008|MONDO:MONDO:0021060,MedGen:CN166718,Orphanet:ORPHA536391;CLNHGVS=NC_000007.14:g.140776945A>G;CLNREVSTAT=criteria_provided,_single_submitter;CLNSIG=Uncertain_significance;CLNVC=single_nucleotide_variant;CLNVCSO=SO:0001483;CLNVI=Service_de_Génétique_Moléculaire,Hôpital_Robert_Debré:97661;GENEINFO=BRAF:673;MC=SO:0001583|missense_variant;ORIGIN=9;RS=878854675;Pangolin=ENSG00000157764.13|-33:0.01|14:-0.0
chr7	140776963	580041	A	G	.	.	ALLELEID=564135;CLNDN=Rasopathy;CLNDISDB=MONDO:MONDO:0021060,MedGen:CN166718,Orphanet:ORPHA536391;CLNHGVS=NC_000007.14:g.140776963A>G;CLNREVSTAT=criteria_provided,_single_submitter;CLNSIG=Uncertain_significance;CLNVC=single_nucleotide_variant;CLNVCSO=SO:0001483;GENEINFO=BRAF:673;MC=SO:0001583|missense_variant;ORIGIN=1;RS=1562954580;Pangolin=ENSG00000157764.13|-21:0.0|-4:-0.0
chr7	140776985	864012	G	A	.	.	ALLELEID=833218;CLNDN=Rasopathy;CLNDISDB=MONDO:MONDO:0021060,MedGen:CN166718,Orphanet:ORPHA536391;CLNHGVS=NC_000007.14:g.140776985G>A;CLNREVSTAT=criteria_provided,_single_submitter;CLNSIG=Uncertain_significance;CLNVC=single_nucleotide_variant;CLNVCSO=SO:0001483;GENEINFO=BRAF:673;MC=SO:0001583|missense_variant;ORIGIN=1;Pangolin=ENSG00000157764.13|27:0.0|1:-0.0
chr7	140777037	909644	T	C	.	.	ALLELEID=897551;CLNDN=Noonan_syndrome_7|LEOPARD_syndrome_3;CLNDISDB=MONDO:MONDO:0013379,MedGen:C3150970,OMIM:613706|MONDO:MONDO:0013380,MedGen:C3150971,OMIM:613707;CLNHGVS=NC_000007.14:g.140777037T>C;CLNREVSTAT=criteria_provided,_single_submitter;CLNSIG=Uncertain_significance;CLNVC=single_nucleotide_variant;CLNVCSO=SO:0001483;CLNVI=Illumina_Clinical_Services_Laboratory,Illumina:1383891;GENEINFO=BRAF:673;MC=SO:0001819|synonymous_variant;ORIGIN=1;Pangolin=ENSG00000157764.13|2:0.0|-22:-0.0
chr7	140777095	929037	A	C	.	.	ALLELEID=917456;CLNDN=not_specified;CLNDISDB=MedGen:CN169374;CLNHGVS=NC_000007.14:g.140777095A>C;CLNREVSTAT=criteria_provided,_single_submitter;CLNSIG=Uncertain_significance;CLNVC=single_nucleotide_variant;CLNVCSO=SO:0001483;GENEINFO=BRAF:673;MC=SO:0001627|intron_variant;ORIGIN=1;Pangolin=ENSG00000157764.13|7:0.0|-7:-0.01
chr7	140777097	283372	A	C	.	.	AF_EXAC=4e-05;ALLELEID=267609;CLNDN=not_provided;CLNDISDB=MedGen:CN517202;CLNHGVS=NC_000007.14:g.140777097A>C;CLNREVSTAT=criteria_provided,_single_submitter;CLNSIG=Uncertain_significance;CLNVC=single_nucleotide_variant;CLNVCSO=SO:0001483;GENEINFO=BRAF:673;MC=SO:0001627|intron_variant;ORIGIN=1;RS=758498850;Pangolin=ENSG00000157764.13|-7:0.0|-9:-0.01
chr7	140778013	666413	T	G	.	.	ALLELEID=653969;CLNDN=Costello_syndrome;CLNDISDB=MONDO:MONDO:0009026,MedGen:C0587248,OMIM:218040,Orphanet:ORPHA3071,SNOMED_CT:309776008;CLNHGVS=NC_000007.14:g.140778013T>G;CLNREVSTAT=no_assertion_criteria_provided;CLNSIG=Uncertain_significance;CLNVC=single_nucleotide_variant;CLNVCSO=SO:0001483;GENEINFO=BRAF:673;MC=SO:0001583|missense_variant;ORIGIN=0;RS=180177037;Pangolin=ENSG00000157764.13|-22:0.0|-22:-0.0
chr7	140778020	503530	T	G	.	.	ALLELEID=494962;CLNDN=not_specified;CLNDISDB=MedGen:CN169374;CLNHGVS=NC_000007.14:g.140778020T>G;CLNREVSTAT=criteria_provided,_single_submitter;CLNSIG=Uncertain_significance;CLNVC=single_nucleotide_variant;CLNVCSO=SO:0001483;GENEINFO=BRAF:673;MC=SO:0001583|missense_variant;ORIGIN=1;RS=1554399258;Pangolin=ENSG00000157764.13|-29:0.0|-29:-0.0
chr7	140781597	40367	C	A	.	.	ALLELEID=48837;CLNDN=Melanoma|Rasopathy|not_provided;CLNDISDB=Human_Phenotype_Ontology:HP:0002861,Human_Phenotype_Ontology:HP:0002887,Human_Phenotype_Ontology:HP:0006777,Human_Phenotype_Ontology:HP:0007474,MONDO:MONDO:0005105,MeSH:D008545,MedGen:C0025202,SNOMED_CT:2092003,SNOMED_CT:372244006|MONDO:MONDO:0021060,MedGen:CN166718,Orphanet:ORPHA536391|MedGen:CN517202;CLNHGVS=NC_000007.14:g.140781597C>A;CLNREVSTAT=criteria_provided,_conflicting_interpretations;CLNSIG=Conflicting_interpretations_of_pathogenicity;CLNSIGCONF=Likely_pathogenic(1),Uncertain_significance(1);CLNVC=single_nucleotide_variant;CLNVCSO=SO:0001483;GENEINFO=BRAF:673;MC=SO:0001583|missense_variant;ORIGIN=3;RS=121913376;Pangolin=ENSG00000157764.13|-21:0.0|-21:-0.0
chr7	140781603	162801	C	A	.	.	ALLELEID=174044;CLNDN=not_specified;CLNDISDB=MedGen:CN169374;CLNHGVS=NC_000007.14:g.140781603C>A;CLNREVSTAT=criteria_provided,_single_submitter;CLNSIG=Uncertain_significance;CLNVC=single_nucleotide_variant;CLNVCSO=SO:0001483;GENEINFO=BRAF:673;MC=SO:0001587|nonsense;ORIGIN=2;RS=121913357;Pangolin=ENSG00000157764.13|-27:0.0|-27:-0.0
chr7	140781619	917757	A	AATTCTTTGTCCCACTGTAATCTGCCCATCAGGAATCTCCCAATCATCACTCGAGTCCCGTCT	.	.	ALLELEID=906079;CLNDN=not_specified;CLNDISDB=MedGen:CN169374;CLNHGVS=NC_000007.14:g.140781621_140781682dup;CLNREVSTAT=criteria_provided,_single_submitter;CLNSIG=Uncertain_significance;CLNVC=Duplication;CLNVCSO=SO:1000035;GENEINFO=BRAF:673;MC=SO:0001589|frameshift_variant;ORIGIN=1;Pangolin=ENSG00000157764.13|82:0.0|-43:-0.01
chr7	140781626	547184	T	C	.	.	ALLELEID=537817;CLNDN=Cardiofaciocutaneous_syndrome_1;CLNDISDB=MONDO:MONDO:0007265,MedGen:CN029449,OMIM:115150;CLNHGVS=NC_000007.14:g.140781626T>C;CLNREVSTAT=criteria_provided,_single_submitter;CLNSIG=Uncertain_significance;CLNVC=single_nucleotide_variant;CLNVCSO=SO:0001483;CLNVI=Center_for_Human_Genetics,_Inc,Center_for_Human_Genetics,_Inc:BRAF-A2;GENEINFO=BRAF:673;MC=SO:0001583|missense_variant;ORIGIN=1;RS=1554399925;Pangolin=ENSG00000157764.13|13:0.0|-50:-0.0
chr7	140781639	918095	T	A	.	.	ALLELEID=915032;CLNDN=not_specified;CLNDISDB=MedGen:CN169374;CLNHGVS=NC_000007.14:g.140781639T>A;CLNREVSTAT=criteria_provided,_single_submitter;CLNSIG=Uncertain_significance;CLNVC=single_nucleotide_variant;CLNVCSO=SO:0001483;GENEINFO=BRAF:673;MC=SO:0001583|missense_variant;ORIGIN=1;Pangolin=ENSG00000157764.13|-7:0.0|40:-0.0
chr7	140781677	1021694	C	T	.	.	ALLELEID=1007297;CLNDN=Rasopathy;CLNDISDB=MONDO:MONDO:0021060,MedGen:CN166718,Orphanet:ORPHA536391;CLNHGVS=NC_000007.14:g.140781677C>T;CLNREVSTAT=criteria_provided,_single_submitter;CLNSIG=Uncertain_significance;CLNVC=single_nucleotide_variant;CLNVCSO=SO:0001483;GENEINFO=BRAF:673;MC=SO:0001583|missense_variant;ORIGIN=1;Pangolin=ENSG00000157764.13|2:0.04|16:-0.01
chr7	140781691	598618	T	C	.	.	AF_EXAC=1e-05;AF_TGP=0.0004;ALLELEID=589679;CLNDN=not_provided;CLNDISDB=MedGen:CN517202;CLNHGVS=NC_000007.14:g.140781691T>C;CLNREVSTAT=criteria_provided,_single_submitter;CLNSIG=Uncertain_significance;CLNVC=single_nucleotide_variant;CLNVCSO=SO:0001483;GENEINFO=BRAF:673;MC=SO:0001819|synonymous_variant;ORIGIN=1;RS=569455230;Pangolin=ENSG00000157764.13|-1:0.85|2:-0.02
chr7	140783030	193670	C	T	.	.	AF_EXAC=2e-05;ALLELEID=190833;CLNDN=not_provided;CLNDISDB=MedGen:CN517202;CLNHGVS=NC_000007.14:g.140783030C>T;CLNREVSTAT=criteria_provided,_single_submitter;CLNSIG=Uncertain_significance;CLNVC=single_nucleotide_variant;CLNVCSO=SO:0001483;GENEINFO=BRAF:673;MC=SO:0001819|synonymous_variant;ORIGIN=1;RS=763771673;Pangolin=ENSG00000157764.13|-9:0.0|-15:-0.0
chr7	140783052	561849	G	A	.	.	ALLELEID=552590;CLNDN=not_provided;CLNDISDB=MedGen:CN517202;CLNHGVS=NC_000007.14:g.140783052G>A;CLNREVSTAT=criteria_provided,_single_submitter;CLNSIG=Uncertain_significance;CLNVC=single_nucleotide_variant;CLNVCSO=SO:0001483;GENEINFO=BRAF:673;MC=SO:0001583|missense_variant;ORIGIN=1;RS=1562957703;Pangolin=ENSG00000157764.13|-31:0.0|31:-0.0
chr7	140783098	44799	C	T	.	.	AF_ESP=8e-05;AF_EXAC=2e-05;ALLELEID=53966;CLNDN=Lung_carcinoma|Cardiofaciocutaneous_syndrome_1|Noonan_syndrome_1|Noonan_syndrome_7|LEOPARD_syndrome_3|not_specified;CLNDISDB=MONDO:MONDO:0005138,MedGen:C0684249|MONDO:MONDO:0007265,MedGen:CN029449,OMIM:115150|MONDO:MONDO:0008104,MedGen:C4551602,OMIM:163950|MONDO:MONDO:0013379,MedGen:C3150970,OMIM:613706|MONDO:MONDO:0013380,MedGen:C3150971,OMIM:613707|MedGen:CN169374;CLNHGVS=NC_000007.14:g.140783098C>T;CLNREVSTAT=criteria_provided,_multiple_submitters,_no_conflicts;CLNSIG=Uncertain_significance;CLNVC=single_nucleotide_variant;CLNVCSO=SO:0001483;CLNVI=Illumina_Clinical_Services_Laboratory,Illumina:1696389;GENEINFO=BRAF:673;MC=SO:0001583|missense_variant,SO:0001627|intron_variant;ORIGIN=1;RS=377093637;Pangolin=ENSG00000157764.13|-7:0.01|-15:-0.0
chr7	140783128	500454	G	C	.	.	AF_EXAC=1e-05;ALLELEID=491878;CLNDN=Rasopathy|not_specified|not_provided;CLNDISDB=MONDO:MONDO:0021060,MedGen:CN166718,Orphanet:ORPHA536391|MedGen:CN169374|MedGen:CN517202;CLNHGVS=NC_000007.14:g.140783128G>C;CLNREVSTAT=criteria_provided,_conflicting_interpretations;CLNSIG=Conflicting_interpretations_of_pathogenicity;CLNSIGCONF=Likely_benign(1),Uncertain_significance(2);CLNVC=single_nucleotide_variant;CLNVCSO=SO:0001483;GENEINFO=BRAF:673;MC=SO:0001583|missense_variant;ORIGIN=1;RS=749792302;Pangolin=ENSG00000157764.13|17:0.01|-45:-0.03
chr7	140783130	560678	G	C	.	.	ALLELEID=551705;CLNDN=Noonan_syndrome;CLNDISDB=MONDO:MONDO:0018997,MeSH:D009634,MedGen:C0028326,OMIM:PS163950,Orphanet:ORPHA648,SNOMED_CT:205824006;CLNHGVS=NC_000007.14:g.140783130G>C;CLNREVSTAT=no_assertion_criteria_provided;CLNSIG=Uncertain_significance;CLNVC=single_nucleotide_variant;CLNVCSO=SO:0001483;GENEINFO=BRAF:673;MC=SO:0001583|missense_variant;ORIGIN=1;RS=199927105;Pangolin=ENSG00000157764.13|15:0.01|-47:-0.03
chr7	140783130	691718	G	T	.	.	AF_EXAC=2e-05;ALLELEID=679440;CLNDN=Hypertrophic_cardiomyopathy|Noonan_syndrome;CLNDISDB=Human_Phenotype_Ontology:HP:0001639,MONDO:MONDO:0005045,MeSH:D002312,MedGen:C0007194,OMIM:PS192600,Orphanet:ORPHA217569|MONDO:MONDO:0018997,MeSH:D009634,MedGen:C0028326,OMIM:PS163950,Orphanet:ORPHA648,SNOMED_CT:205824006;CLNHGVS=NC_000007.14:g.140783130G>T;CLNREVSTAT=criteria_provided,_single_submitter;CLNSIG=Uncertain_significance;CLNVC=single_nucleotide_variant;CLNVCSO=SO:0001483;CLNVI=Service_de_Génétique_Moléculaire,Hôpital_Robert_Debré:99172;GENEINFO=BRAF:673;MC=SO:0001583|missense_variant;ORIGIN=1;RS=199927105;Pangolin=ENSG00000157764.13|15:0.01|-47:-0.02
chr7	140783139	543975	G	A	.	.	ALLELEID=522598;CLNDN=Rasopathy;CLNDISDB=MONDO:MONDO:0021060,MedGen:CN166718,Orphanet:ORPHA536391;CLNHGVS=NC_000007.14:g.140783139G>A;CLNREVSTAT=criteria_provided,_single_submitter;CLNSIG=Uncertain_significance;CLNVC=single_nucleotide_variant;CLNVCSO=SO:0001483;GENEINFO=BRAF:673;MC=SO:0001583|missense_variant;ORIGIN=1;RS=1554400234;Pangolin=ENSG00000157764.13|-48:0.0|6:-0.01
chr7	140783145	543985	C	T	.	.	ALLELEID=522338;CLNDN=Rasopathy;CLNDISDB=MONDO:MONDO:0021060,MedGen:CN166718,Orphanet:ORPHA536391;CLNHGVS=NC_000007.14:g.140783145C>T;CLNREVSTAT=criteria_provided,_single_submitter;CLNSIG=Uncertain_significance;CLNVC=single_nucleotide_variant;CLNVCSO=SO:0001483;GENEINFO=BRAF:673;MC=SO:0001583|missense_variant;ORIGIN=1;RS=1554400237;Pangolin=ENSG00000157764.13|12:0.0|0:-0.02
chr7	140783146	279952	C	A	.	.	AF_EXAC=1e-05;ALLELEID=264321;CLNDN=not_provided;CLNDISDB=MedGen:CN517202;CLNHGVS=NC_000007.14:g.140783146C>A;CLNREVSTAT=criteria_provided,_single_submitter;CLNSIG=Uncertain_significance;CLNVC=single_nucleotide_variant;CLNVCSO=SO:0001483;GENEINFO=BRAF:673;MC=SO:0001583|missense_variant;ORIGIN=1;RS=760702929;Pangolin=ENSG00000157764.13|-31:0.0|-1:-0.04
chr7	140783152	44795	T	C	.	.	ALLELEID=53962;CLNDN=Rasopathy|not_specified;CLNDISDB=MONDO:MONDO:0021060,MedGen:CN166718,Orphanet:ORPHA536391|MedGen:CN169374;CLNHGVS=NC_000007.14:g.140783152T>C;CLNREVSTAT=criteria_provided,_multiple_submitters,_no_conflicts;CLNSIG=Uncertain_significance;CLNVC=single_nucleotide_variant;CLNVCSO=SO:0001483;GENEINFO=BRAF:673;MC=SO:0001583|missense_variant,SO:0001627|intron_variant;ORIGIN=1;RS=397516886;Pangolin=ENSG00000157764.13|-1:0.01|-7:-0.04
chr7	140783155	910575	A	G	.	.	ALLELEID=897552;CLNDN=Noonan_syndrome_7|LEOPARD_syndrome_3;CLNDISDB=MONDO:MONDO:0013379,MedGen:C3150970,OMIM:613706|MONDO:MONDO:0013380,MedGen:C3150971,OMIM:613707;CLNHGVS=NC_000007.14:g.140783155A>G;CLNREVSTAT=criteria_provided,_single_submitter;CLNSIG=Uncertain_significance;CLNVC=single_nucleotide_variant;CLNVCSO=SO:0001483;CLNVI=Illumina_Clinical_Services_Laboratory,Illumina:1360851;GENEINFO=BRAF:673;MC=SO:0001583|missense_variant,SO:0001627|intron_variant;ORIGIN=1;Pangolin=ENSG00000157764.13|-9:0.0|-10:-0.01
chr7	140783167	633086	T	C	.	.	AF_EXAC=2e-05;AF_TGP=0.0004;ALLELEID=621769;CLNDN=not_specified;CLNDISDB=MedGen:CN169374;CLNHGVS=NC_000007.14:g.140783167T>C;CLNREVSTAT=criteria_provided,_single_submitter;CLNSIG=Uncertain_significance;CLNVC=single_nucleotide_variant;CLNVCSO=SO:0001483;GENEINFO=BRAF:673;MC=SO:0001627|intron_variant;ORIGIN=1;RS=527835644;Pangolin=ENSG00000157764.13|-10:0.0|-22:-0.01
chr7	140787557	280167	C	T	.	.	ALLELEID=264309;CLNDN=not_provided;CLNDISDB=MedGen:CN517202;CLNHGVS=NC_000007.14:g.140787557C>T;CLNREVSTAT=criteria_provided,_single_submitter;CLNSIG=Uncertain_significance;CLNVC=single_nucleotide_variant;CLNVCSO=SO:0001483;GENEINFO=BRAF:673;MC=SO:0001583|missense_variant;ORIGIN=1;RS=886041424;Pangolin=ENSG00000157764.13|-6:0.0|27:-0.01
chr7	140787559	372627	C	T	.	.	AF_EXAC=2e-05;AF_TGP=0.0002;ALLELEID=359646;CLNDN=Lung_carcinoma|Cardiofaciocutaneous_syndrome_1|Noonan_syndrome_1|Noonan_syndrome_7|LEOPARD_syndrome_3|not_specified;CLNDISDB=MONDO:MONDO:0005138,MedGen:C0684249|MONDO:MONDO:0007265,MedGen:CN029449,OMIM:115150|MONDO:MONDO:0008104,MedGen:C4551602,OMIM:163950|MONDO:MONDO:0013379,MedGen:C3150970,OMIM:613706|MONDO:MONDO:0013380,MedGen:C3150971,OMIM:613707|MedGen:CN169374;CLNHGVS=NC_000007.14:g.140787559C>T;CLNREVSTAT=criteria_provided,_multiple_submitters,_no_conflicts;CLNSIG=Uncertain_significance;CLNVC=single_nucleotide_variant;CLNVCSO=SO:0001483;GENEINFO=BRAF:673;MC=SO:0001583|missense_variant;ORIGIN=1;RS=577372072;Pangolin=ENSG00000157764.13|-2:0.0|25:-0.01
chr7	140787560	40359	G	A	.	.	AF_EXAC=2e-05;ALLELEID=48829;CLNDN=not_provided;CLNDISDB=MedGen:CN517202;CLNHGVS=NC_000007.14:g.140787560G>A;CLNREVSTAT=criteria_provided,_single_submitter;CLNSIG=Uncertain_significance;CLNVC=single_nucleotide_variant;CLNVCSO=SO:0001483;GENEINFO=BRAF:673;MC=SO:0001583|missense_variant;ORIGIN=1;RS=397507472;Pangolin=ENSG00000157764.13|-3:0.0|-12:-0.02
chr7	140787568	477683	T	C	.	.	ALLELEID=456991;CLNDN=Rasopathy;CLNDISDB=MONDO:MONDO:0021060,MedGen:CN166718,Orphanet:ORPHA536391;CLNHGVS=NC_000007.14:g.140787568T>C;CLNREVSTAT=criteria_provided,_single_submitter;CLNSIG=Uncertain_significance;CLNVC=single_nucleotide_variant;CLNVCSO=SO:0001483;GENEINFO=BRAF:673;MC=SO:0001583|missense_variant;ORIGIN=1;RS=1554401118;Pangolin=ENSG00000157764.13|16:0.0|-3:-0.0
chr7	140787579	931305	C	G	.	.	ALLELEID=919082;CLNDN=Cardiofaciocutaneous_syndrome_1;CLNDISDB=MONDO:MONDO:0007265,MedGen:CN029449,OMIM:115150;CLNHGVS=NC_000007.14:g.140787579C>G;CLNREVSTAT=criteria_provided,_single_submitter;CLNSIG=Uncertain_significance;CLNVC=single_nucleotide_variant;CLNVCSO=SO:0001483;GENEINFO=BRAF:673;MC=SO:0001583|missense_variant,SO:0001627|intron_variant;ORIGIN=0;Pangolin=ENSG00000157764.13|-31:0.0|5:-0.0
chr7	140787581	561706	A	T	.	.	AF_ESP=8e-05;AF_EXAC=1e-05;ALLELEID=552595;CLNDN=Rasopathy|not_provided;CLNDISDB=MONDO:MONDO:0021060,MedGen:CN166718,Orphanet:ORPHA536391|MedGen:CN517202;CLNHGVS=NC_000007.14:g.140787581A>T;CLNREVSTAT=criteria_provided,_multiple_submitters,_no_conflicts;CLNSIG=Uncertain_significance;CLNVC=single_nucleotide_variant;CLNVCSO=SO:0001483;GENEINFO=BRAF:673;MC=SO:0001583|missense_variant;ORIGIN=1;RS=147732750;Pangolin=ENSG00000157764.13|-33:0.0|3:-0.0
chr7	140794315	1045552	T	C	.	.	ALLELEID=1027840;CLNDN=Rasopathy;CLNDISDB=MONDO:MONDO:0021060,MedGen:CN166718,Orphanet:ORPHA536391;CLNHGVS=NC_000007.14:g.140794315T>C;CLNREVSTAT=criteria_provided,_single_submitter;CLNSIG=Uncertain_significance;CLNVC=single_nucleotide_variant;CLNVCSO=SO:0001483;GENEINFO=BRAF:673;MC=SO:0001583|missense_variant;ORIGIN=1;Pangolin=ENSG00000157764.13|-45:0.0|-7:-0.0
chr7	140794345	1013818	T	C	.	.	ALLELEID=1007298;CLNDN=Rasopathy;CLNDISDB=MONDO:MONDO:0021060,MedGen:CN166718,Orphanet:ORPHA536391;CLNHGVS=NC_000007.14:g.140794345T>C;CLNREVSTAT=criteria_provided,_single_submitter;CLNSIG=Uncertain_significance;CLNVC=single_nucleotide_variant;CLNVCSO=SO:0001483;GENEINFO=BRAF:673;MC=SO:0001583|missense_variant;ORIGIN=1;Pangolin=ENSG00000157764.13|-37:0.01|-1:-0.0
chr7	140794369	180787	C	T	.	.	ALLELEID=179097;CLNDN=not_provided;CLNDISDB=MedGen:CN517202;CLNHGVS=NC_000007.14:g.140794369C>T;CLNREVSTAT=criteria_provided,_single_submitter;CLNSIG=Uncertain_significance;CLNVC=single_nucleotide_variant;CLNVCSO=SO:0001483;GENEINFO=BRAF:673;MC=SO:0001583|missense_variant;ORIGIN=1;RS=730880415;Pangolin=ENSG00000157764.13|30:0.0|46:-0.01
chr7	140794382	910576	G	C	.	.	ALLELEID=897553;CLNDN=Noonan_syndrome_7|LEOPARD_syndrome_3;CLNDISDB=MONDO:MONDO:0013379,MedGen:C3150970,OMIM:613706|MONDO:MONDO:0013380,MedGen:C3150971,OMIM:613707;CLNHGVS=NC_000007.14:g.140794382G>C;CLNREVSTAT=criteria_provided,_single_submitter;CLNSIG=Uncertain_significance;CLNVC=single_nucleotide_variant;CLNVCSO=SO:0001483;CLNVI=Illumina_Clinical_Services_Laboratory,Illumina:712768;GENEINFO=BRAF:673;MC=SO:0001583|missense_variant;ORIGIN=1;Pangolin=ENSG00000157764.13|33:0.04|-38:-0.0
chr7	140794390	863508	T	C	.	.	ALLELEID=833219;CLNDN=Rasopathy;CLNDISDB=MONDO:MONDO:0021060,MedGen:CN166718,Orphanet:ORPHA536391;CLNHGVS=NC_000007.14:g.140794390T>C;CLNREVSTAT=criteria_provided,_single_submitter;CLNSIG=Uncertain_significance;CLNVC=single_nucleotide_variant;CLNVCSO=SO:0001483;GENEINFO=BRAF:673;MC=SO:0001583|missense_variant;ORIGIN=1;Pangolin=ENSG00000157764.13|25:0.02|9:-0.0
chr7	140794392	910577	A	T	.	.	ALLELEID=897554;CLNDN=Noonan_syndrome_7|LEOPARD_syndrome_3;CLNDISDB=MONDO:MONDO:0013379,MedGen:C3150970,OMIM:613706|MONDO:MONDO:0013380,MedGen:C3150971,OMIM:613707;CLNHGVS=NC_000007.14:g.140794392A>T;CLNREVSTAT=criteria_provided,_single_submitter;CLNSIG=Uncertain_significance;CLNVC=single_nucleotide_variant;CLNVCSO=SO:0001483;CLNVI=Illumina_Clinical_Services_Laboratory,Illumina:905627;GENEINFO=BRAF:673;MC=SO:0001583|missense_variant;ORIGIN=1;Pangolin=ENSG00000157764.13|23:0.0|23:-0.0
chr7	140794393	162803	T	C	.	.	ALLELEID=174045;CLNDN=not_specified;CLNDISDB=MedGen:CN169374;CLNHGVS=NC_000007.14:g.140794393T>C;CLNREVSTAT=criteria_provided,_single_submitter;CLNSIG=Uncertain_significance;CLNVC=single_nucleotide_variant;CLNVCSO=SO:0001483;GENEINFO=BRAF:673;MC=SO:0001583|missense_variant;ORIGIN=1;RS=201882896;Pangolin=ENSG00000157764.13|1:0.0|22:-0.03
chr7	140794408	44793	C	G	.	.	ALLELEID=53960;CLNDN=not_specified;CLNDISDB=MedGen:CN169374;CLNHGVS=NC_000007.14:g.140794408C>G;CLNREVSTAT=criteria_provided,_single_submitter;CLNSIG=Uncertain_significance;CLNVC=single_nucleotide_variant;CLNVCSO=SO:0001483;GENEINFO=BRAF:673;MC=SO:0001583|missense_variant;ORIGIN=1;RS=397516884;Pangolin=ENSG00000157764.13|-6:0.0|7:-0.04
chr7	140794417	372912	T	A	.	.	ALLELEID=359775;CLNDN=not_specified;CLNDISDB=MedGen:CN169374;CLNHGVS=NC_000007.14:g.140794417T>A;CLNREVSTAT=criteria_provided,_single_submitter;CLNSIG=Uncertain_significance;CLNVC=single_nucleotide_variant;CLNVCSO=SO:0001483;GENEINFO=BRAF:673;MC=SO:0001583|missense_variant;ORIGIN=1;RS=758920663;Pangolin=ENSG00000157764.13|-18:0.05|-2:-0.4
chr7	140794421	426721	G	A	.	.	AF_EXAC=2e-05;ALLELEID=415080;CLNDN=not_provided;CLNDISDB=MedGen:CN517202;CLNHGVS=NC_000007.14:g.140794421G>A;CLNREVSTAT=criteria_provided,_multiple_submitters,_no_conflicts;CLNSIG=Uncertain_significance;CLNVC=single_nucleotide_variant;CLNVCSO=SO:0001483;GENEINFO=BRAF:673;MC=SO:0001583|missense_variant;ORIGIN=1;RS=758935249;Pangolin=ENSG00000157764.13|-6:0.01|-6:-0.03
chr7	140794424	359048	T	C	.	.	AF_EXAC=2e-05;AF_TGP=0.0002;ALLELEID=302003;CLNDN=Noonan_syndrome_7|LEOPARD_syndrome_3|Rasopathy|not_provided;CLNDISDB=MONDO:MONDO:0013379,MedGen:C3150970,OMIM:613706|MONDO:MONDO:0013380,MedGen:C3150971,OMIM:613707|MONDO:MONDO:0021060,MedGen:CN166718,Orphanet:ORPHA536391|MedGen:CN517202;CLNHGVS=NC_000007.14:g.140794424T>C;CLNREVSTAT=reviewed_by_expert_panel;CLNSIG=Uncertain_significance;CLNVC=single_nucleotide_variant;CLNVCSO=SO:0001483;CLNVI=Illumina_Clinical_Services_Laboratory,Illumina:771018;GENEINFO=BRAF:673;MC=SO:0001583|missense_variant;ORIGIN=1;RS=201481342;Pangolin=ENSG00000157764.13|-1:0.61|-9:-0.39
chr7	140794425	512959	T	C	.	.	AF_EXAC=1e-05;ALLELEID=501861;CLNDN=Noonan_syndrome_7|LEOPARD_syndrome_3|Rasopathy|not_specified;CLNDISDB=MONDO:MONDO:0013379,MedGen:C3150970,OMIM:613706|MONDO:MONDO:0013380,MedGen:C3150971,OMIM:613707|MONDO:MONDO:0021060,MedGen:CN166718,Orphanet:ORPHA536391|MedGen:CN169374;CLNHGVS=NC_000007.14:g.140794425T>C;CLNREVSTAT=criteria_provided,_conflicting_interpretations;CLNSIG=Conflicting_interpretations_of_pathogenicity;CLNSIGCONF=Likely_benign(3),Uncertain_significance(2);CLNVC=single_nucleotide_variant;CLNVCSO=SO:0001483;CLNVI=Illumina_Clinical_Services_Laboratory,Illumina:129424;GENEINFO=BRAF:673;MC=SO:0001819|synonymous_variant;ORIGIN=1;RS=56092510;Pangolin=ENSG00000157764.13|42:0.02|-10:-0.12
chr7	140794426	449132	G	A	.	.	ALLELEID=444071;CLNDN=not_provided;CLNDISDB=MedGen:CN517202;CLNHGVS=NC_000007.14:g.140794426G>A;CLNREVSTAT=criteria_provided,_single_submitter;CLNSIG=Uncertain_significance;CLNVC=single_nucleotide_variant;CLNVCSO=SO:0001483;GENEINFO=BRAF:673;MC=SO:0001583|missense_variant;ORIGIN=1;RS=863224722;Pangolin=ENSG00000157764.13|-11:0.27|41:-0.17
chr7	140794426	216585	G	T	.	.	ALLELEID=212566;CLNDN=Rasopathy;CLNDISDB=MONDO:MONDO:0021060,MedGen:CN166718,Orphanet:ORPHA536391;CLNHGVS=NC_000007.14:g.140794426G>T;CLNREVSTAT=criteria_provided,_single_submitter;CLNSIG=Uncertain_significance;CLNVC=single_nucleotide_variant;CLNVCSO=SO:0001483;GENEINFO=BRAF:673;MC=SO:0001583|missense_variant;ORIGIN=1;RS=863224722;Pangolin=ENSG00000157764.13|41:0.01|-11:-0.11
chr7	140794447	180793	G	A	.	.	ALLELEID=179098;CLNDN=not_provided;CLNDISDB=MedGen:CN517202;CLNHGVS=NC_000007.14:g.140794447G>A;CLNREVSTAT=criteria_provided,_single_submitter;CLNSIG=Uncertain_significance;CLNVC=single_nucleotide_variant;CLNVCSO=SO:0001483;GENEINFO=BRAF:673;MC=SO:0001583|missense_variant;ORIGIN=1;RS=730880418;Pangolin=ENSG00000157764.13|-32:0.24|20:-0.09
chr7	140794481	359049	G	T	.	.	AF_EXAC=1e-05;ALLELEID=309876;CLNDN=Noonan_syndrome_7|LEOPARD_syndrome_3|not_provided;CLNDISDB=MONDO:MONDO:0013379,MedGen:C3150970,OMIM:613706|MONDO:MONDO:0013380,MedGen:C3150971,OMIM:613707|MedGen:CN517202;CLNHGVS=NC_000007.14:g.140794481G>T;CLNREVSTAT=criteria_provided,_conflicting_interpretations;CLNSIG=Conflicting_interpretations_of_pathogenicity;CLNSIGCONF=Likely_benign(1),Uncertain_significance(2);CLNVC=single_nucleotide_variant;CLNVCSO=SO:0001483;CLNVI=Illumina_Clinical_Services_Laboratory,Illumina:655541;GENEINFO=BRAF:673;MC=SO:0001627|intron_variant;ORIGIN=1;RS=200002171;Pangolin=ENSG00000157764.13|-14:0.0|-14:-0.0
chr7	140800349	933159	A	G	.	.	ALLELEID=921503;CLNDN=not_specified;CLNDISDB=MedGen:CN169374;CLNHGVS=NC_000007.14:g.140800349A>G;CLNREVSTAT=criteria_provided,_single_submitter;CLNSIG=Uncertain_significance;CLNVC=single_nucleotide_variant;CLNVCSO=SO:0001483;GENEINFO=BRAF:673;MC=SO:0001627|intron_variant;ORIGIN=1;Pangolin=ENSG00000157764.13|-50:0.0|13:-0.01
chr7	140800365	424419	A	G	.	.	AF_ESP=8e-05;AF_EXAC=4e-05;ALLELEID=406985;CLNDN=Noonan_syndrome|not_provided;CLNDISDB=MONDO:MONDO:0018997,MeSH:D009634,MedGen:C0028326,OMIM:PS163950,Orphanet:ORPHA648,SNOMED_CT:205824006|MedGen:CN517202;CLNHGVS=NC_000007.14:g.140800365A>G;CLNREVSTAT=criteria_provided,_single_submitter;CLNSIG=Uncertain_significance;CLNVC=single_nucleotide_variant;CLNVCSO=SO:0001483;CLNVI=Service_de_Génétique_Moléculaire,Hôpital_Robert_Debré:104687;GENEINFO=BRAF:673;MC=SO:0001583|missense_variant;ORIGIN=1;RS=368435578;Pangolin=ENSG00000157764.13|-8:0.0|-3:-0.0
chr7	140800373	1038315	C	T	.	.	ALLELEID=1027841;CLNDN=Rasopathy;CLNDISDB=MONDO:MONDO:0021060,MedGen:CN166718,Orphanet:ORPHA536391;CLNHGVS=NC_000007.14:g.140800373C>T;CLNREVSTAT=criteria_provided,_single_submitter;CLNSIG=Uncertain_significance;CLNVC=single_nucleotide_variant;CLNVCSO=SO:0001483;GENEINFO=BRAF:673;MC=SO:0001819|synonymous_variant;ORIGIN=1;Pangolin=ENSG00000157764.13|-16:0.0|-11:-0.02
chr7	140800375	180786	A	G	.	.	ALLELEID=179100;CLNDN=not_provided;CLNDISDB=MedGen:CN517202;CLNHGVS=NC_000007.14:g.140800375A>G;CLNREVSTAT=criteria_provided,_single_submitter;CLNSIG=Uncertain_significance;CLNVC=single_nucleotide_variant;CLNVCSO=SO:0001483;GENEINFO=BRAF:673;MC=SO:0001583|missense_variant;ORIGIN=1;RS=730880414;Pangolin=ENSG00000157764.13|-18:0.0|-13:-0.0
chr7	140800384	839799	C	T	.	.	ALLELEID=833220;CLNDN=Rasopathy;CLNDISDB=MONDO:MONDO:0021060,MedGen:CN166718,Orphanet:ORPHA536391;CLNHGVS=NC_000007.14:g.140800384C>T;CLNREVSTAT=criteria_provided,_single_submitter;CLNSIG=Uncertain_significance;CLNVC=single_nucleotide_variant;CLNVCSO=SO:0001483;GENEINFO=BRAF:673;MC=SO:0001583|missense_variant;ORIGIN=1;Pangolin=ENSG00000157764.13|-22:0.0|-27:-0.0
chr7	140800386	280385	G	A	.	.	ALLELEID=264286;CLNDN=not_provided;CLNDISDB=MedGen:CN517202;CLNHGVS=NC_000007.14:g.140800386G>A;CLNREVSTAT=criteria_provided,_single_submitter;CLNSIG=Uncertain_significance;CLNVC=single_nucleotide_variant;CLNVCSO=SO:0001483;GENEINFO=BRAF:673;MC=SO:0001583|missense_variant;ORIGIN=1;RS=886041599;Pangolin=ENSG00000157764.13|-24:0.0|-24:-0.01
chr7	140800413	1058193	G	A	.	.	ALLELEID=1044756;CLNDN=Rasopathy;CLNDISDB=MONDO:MONDO:0021060,MedGen:CN166718,Orphanet:ORPHA536391;CLNHGVS=NC_000007.14:g.140800413G>A;CLNREVSTAT=criteria_provided,_single_submitter;CLNSIG=Uncertain_significance;CLNVC=single_nucleotide_variant;CLNVCSO=SO:0001483;GENEINFO=BRAF:673;MC=SO:0001583|missense_variant;ORIGIN=1;Pangolin=ENSG00000157764.13|-4:0.0|49:-0.01
chr7	140800424	198507	G	C	.	.	ALLELEID=195668;CLNDN=Rasopathy|not_specified|not_provided;CLNDISDB=MONDO:MONDO:0021060,MedGen:CN166718,Orphanet:ORPHA536391|MedGen:CN169374|MedGen:CN517202;CLNHGVS=NC_000007.14:g.140800424G>C;CLNREVSTAT=criteria_provided,_conflicting_interpretations;CLNSIG=Conflicting_interpretations_of_pathogenicity;CLNSIGCONF=Likely_benign(2),Uncertain_significance(1);CLNVC=single_nucleotide_variant;CLNVCSO=SO:0001483;GENEINFO=BRAF:673;MC=SO:0001819|synonymous_variant;ORIGIN=1;RS=794727865;Pangolin=ENSG00000157764.13|38:0.01|7:-0.0
chr7	140801414	1065152	A	C	.	.	ALLELEID=1053464;CLNDN=not_specified;CLNDISDB=MedGen:CN169374;CLNHGVS=NC_000007.14:g.140801414A>C;CLNREVSTAT=criteria_provided,_single_submitter;CLNSIG=Uncertain_significance;CLNVC=single_nucleotide_variant;CLNVCSO=SO:0001483;GENEINFO=BRAF:673;MC=SO:0001819|synonymous_variant;ORIGIN=1;Pangolin=ENSG00000157764.13|-6:0.0|-2:-0.0
chr7	140801446	372967	C	G	.	.	ALLELEID=359797;CLNDN=not_specified|not_provided;CLNDISDB=MedGen:CN169374|MedGen:CN517202;CLNHGVS=NC_000007.14:g.140801446C>G;CLNREVSTAT=criteria_provided,_conflicting_interpretations;CLNSIG=Conflicting_interpretations_of_pathogenicity;CLNSIGCONF=Likely_pathogenic(1),Uncertain_significance(1);CLNVC=single_nucleotide_variant;CLNVCSO=SO:0001483;GENEINFO=BRAF:673;MC=SO:0001583|missense_variant;ORIGIN=1;RS=1057518105;Pangolin=ENSG00000157764.13|-10:0.0|-34:-0.0
chr7	140801447	840703	T	A	.	.	ALLELEID=833221;CLNDN=Rasopathy;CLNDISDB=MONDO:MONDO:0021060,MedGen:CN166718,Orphanet:ORPHA536391;CLNHGVS=NC_000007.14:g.140801447T>A;CLNREVSTAT=criteria_provided,_single_submitter;CLNSIG=Uncertain_significance;CLNVC=single_nucleotide_variant;CLNVCSO=SO:0001483;GENEINFO=BRAF:673;MC=SO:0001583|missense_variant;ORIGIN=1;Pangolin=ENSG00000157764.13|1:0.0|-35:-0.0
chr7	140801460	180785	C	T	.	.	ALLELEID=179101;CLNDN=not_provided;CLNDISDB=MedGen:CN517202;CLNHGVS=NC_000007.14:g.140801460C>T;CLNREVSTAT=criteria_provided,_single_submitter;CLNSIG=Uncertain_significance;CLNVC=single_nucleotide_variant;CLNVCSO=SO:0001483;GENEINFO=BRAF:673;MC=SO:0001583|missense_variant;ORIGIN=1;RS=730880413;Pangolin=ENSG00000157764.13|1:0.0|-48:-0.0
chr7	140801481	931893	CAT	C	.	.	ALLELEID=919083;CLNDN=Cardiofaciocutaneous_syndrome_1;CLNDISDB=MONDO:MONDO:0007265,MedGen:CN029449,OMIM:115150;CLNHGVS=NC_000007.14:g.140801482_140801483del;CLNREVSTAT=criteria_provided,_single_submitter;CLNSIG=Uncertain_significance;CLNVC=Deletion;CLNVCSO=SO:0000159;GENEINFO=BRAF:673;MC=SO:0001589|frameshift_variant;ORIGIN=0;Pangolin=ENSG00000157764.13|31:0.02|-20:-0.0
chr7	140801781	931837	A	G	.	.	ALLELEID=920237;CLNDN=Cardiofaciocutaneous_syndrome_1;CLNDISDB=MONDO:MONDO:0007265,MedGen:CN029449,OMIM:115150;CLNHGVS=NC_000007.14:g.140801781A>G;CLNREVSTAT=criteria_provided,_single_submitter;CLNSIG=Uncertain_significance;CLNVC=single_nucleotide_variant;CLNVCSO=SO:0001483;GENEINFO=BRAF:673;MC=SO:0001627|intron_variant;ORIGIN=0;Pangolin=ENSG00000157764.13|0:0.0|2:-0.0
chr7	140807956	632675	A	G	.	.	ALLELEID=621770;CLNDN=not_specified;CLNDISDB=MedGen:CN169374;CLNHGVS=NC_000007.14:g.140807956A>G;CLNREVSTAT=criteria_provided,_single_submitter;CLNSIG=Uncertain_significance;CLNVC=single_nucleotide_variant;CLNVCSO=SO:0001483;GENEINFO=BRAF:673;MC=SO:0001627|intron_variant;ORIGIN=1;RS=1562969586;Pangolin=ENSG00000157764.13|4:0.01|0:-0.01
chr7	140807963	928804	G	T	.	.	ALLELEID=917001;CLNDN=not_specified;CLNDISDB=MedGen:CN169374;CLNHGVS=NC_000007.14:g.140807963G>T;CLNREVSTAT=criteria_provided,_single_submitter;CLNSIG=Uncertain_significance;CLNVC=single_nucleotide_variant;CLNVCSO=SO:0001483;GENEINFO=BRAF:673;MC=SO:0001583|missense_variant;ORIGIN=1;Pangolin=ENSG00000157764.13|0:0.0|-7:-0.0
chr7	140807964	847981	T	G	.	.	ALLELEID=833222;CLNDN=Rasopathy;CLNDISDB=MONDO:MONDO:0021060,MedGen:CN166718,Orphanet:ORPHA536391;CLNHGVS=NC_000007.14:g.140807964T>G;CLNREVSTAT=criteria_provided,_single_submitter;CLNSIG=Uncertain_significance;CLNVC=single_nucleotide_variant;CLNVCSO=SO:0001483;GENEINFO=BRAF:673;MC=SO:0001583|missense_variant;ORIGIN=1;Pangolin=ENSG00000157764.13|-1:0.01|-4:-0.01
chr7	140808018	505530	G	C	.	.	ALLELEID=496885;CLNDN=not_specified;CLNDISDB=MedGen:CN169374;CLNHGVS=NC_000007.14:g.140808018G>C;CLNREVSTAT=criteria_provided,_single_submitter;CLNSIG=Uncertain_significance;CLNVC=single_nucleotide_variant;CLNVCSO=SO:0001483;GENEINFO=BRAF:673;MC=SO:0001583|missense_variant;ORIGIN=1;RS=1554404461;Pangolin=ENSG00000157764.13|44:0.0|44:-0.0
chr7	140808049	178963	T	C	.	.	AF_EXAC=1e-05;ALLELEID=174180;CLNDN=Rasopathy|not_specified|not_provided;CLNDISDB=MONDO:MONDO:0021060,MedGen:CN166718,Orphanet:ORPHA536391|MedGen:CN169374|MedGen:CN517202;CLNHGVS=NC_000007.14:g.140808049T>C;CLNREVSTAT=reviewed_by_expert_panel;CLNSIG=Uncertain_significance;CLNVC=single_nucleotide_variant;CLNVCSO=SO:0001483;GENEINFO=BRAF:673;MC=SO:0001583|missense_variant;ORIGIN=1;RS=727504571;Pangolin=ENSG00000157764.13|11:0.0|13:-0.01
chr7	140808059	987824	C	G	.	.	ALLELEID=975791;CLNDN=Rasopathy|not_specified;CLNDISDB=MONDO:MONDO:0021060,MedGen:CN166718,Orphanet:ORPHA536391|MedGen:CN169374;CLNHGVS=NC_000007.14:g.140808059C>G;CLNREVSTAT=criteria_provided,_multiple_submitters,_no_conflicts;CLNSIG=Uncertain_significance;CLNVC=single_nucleotide_variant;CLNVCSO=SO:0001483;GENEINFO=BRAF:673;MC=SO:0001583|missense_variant;ORIGIN=1;Pangolin=ENSG00000157764.13|1:0.01|3:-0.01
chr7	140808937	908852	C	G	.	.	ALLELEID=897555;CLNDN=Noonan_syndrome_7|LEOPARD_syndrome_3;CLNDISDB=MONDO:MONDO:0013379,MedGen:C3150970,OMIM:613706|MONDO:MONDO:0013380,MedGen:C3150971,OMIM:613707;CLNHGVS=NC_000007.14:g.140808937C>G;CLNREVSTAT=criteria_provided,_single_submitter;CLNSIG=Uncertain_significance;CLNVC=single_nucleotide_variant;CLNVCSO=SO:0001483;CLNVI=Illumina_Clinical_Services_Laboratory,Illumina:114580;GENEINFO=BRAF:673;MC=SO:0001583|missense_variant;ORIGIN=1;Pangolin=ENSG00000157764.13|-2:0.02|-45:-0.11
chr7	140808967	412320	C	T	.	.	AF_EXAC=2e-05;ALLELEID=395830;CLNDN=Rasopathy;CLNDISDB=MONDO:MONDO:0021060,MedGen:CN166718,Orphanet:ORPHA536391;CLNHGVS=NC_000007.14:g.140808967C>T;CLNREVSTAT=criteria_provided,_single_submitter;CLNSIG=Uncertain_significance;CLNVC=single_nucleotide_variant;CLNVCSO=SO:0001483;GENEINFO=BRAF:673;MC=SO:0001583|missense_variant;ORIGIN=1;RS=746348396;Pangolin=ENSG00000157764.13|-5:0.0|28:-0.22
chr7	140808973	505161	G	A	.	.	AF_EXAC=1e-05;ALLELEID=496923;CLNDN=not_specified;CLNDISDB=MedGen:CN169374;CLNHGVS=NC_000007.14:g.140808973G>A;CLNREVSTAT=criteria_provided,_single_submitter;CLNSIG=Uncertain_significance;CLNVC=single_nucleotide_variant;CLNVCSO=SO:0001483;GENEINFO=BRAF:673;MC=SO:0001583|missense_variant;ORIGIN=1;RS=780556975;Pangolin=ENSG00000157764.13|-27:0.0|22:-0.34
chr7	140808977	496228	C	A	.	.	ALLELEID=487339;CLNDN=not_provided;CLNDISDB=MedGen:CN517202;CLNHGVS=NC_000007.14:g.140808977C>A;CLNREVSTAT=criteria_provided,_single_submitter;CLNSIG=Uncertain_significance;CLNVC=single_nucleotide_variant;CLNVCSO=SO:0001483;GENEINFO=BRAF:673;MC=SO:0001583|missense_variant;ORIGIN=1;RS=1554404622;Pangolin=ENSG00000157764.13|18:0.02|18:-0.0
chr7	140808983	426508	A	G	.	.	AF_EXAC=1e-05;ALLELEID=415081;CLNDN=not_provided;CLNDISDB=MedGen:CN517202;CLNHGVS=NC_000007.14:g.140808983A>G;CLNREVSTAT=criteria_provided,_single_submitter;CLNSIG=Uncertain_significance;CLNVC=single_nucleotide_variant;CLNVCSO=SO:0001483;GENEINFO=BRAF:673;MC=SO:0001583|missense_variant;ORIGIN=1;RS=749677118;Pangolin=ENSG00000157764.13|12:0.2|2:-0.0
chr7	140809007	928808	T	C	.	.	ALLELEID=917457;CLNDN=not_specified;CLNDISDB=MedGen:CN169374;CLNHGVS=NC_000007.14:g.140809007T>C;CLNREVSTAT=criteria_provided,_single_submitter;CLNSIG=Uncertain_significance;CLNVC=single_nucleotide_variant;CLNVCSO=SO:0001483;GENEINFO=BRAF:673;MC=SO:0001627|intron_variant;ORIGIN=1;Pangolin=ENSG00000157764.13|-12:0.1|-2:-0.0
chr7	140834644	503529	C	T	.	.	ALLELEID=494963;CLNDN=Noonan_syndrome_7|LEOPARD_syndrome_3|not_specified;CLNDISDB=MONDO:MONDO:0013379,MedGen:C3150970,OMIM:613706|MONDO:MONDO:0013380,MedGen:C3150971,OMIM:613707|MedGen:CN169374;CLNHGVS=NC_000007.14:g.140834644C>T;CLNREVSTAT=criteria_provided,_multiple_submitters,_no_conflicts;CLNSIG=Uncertain_significance;CLNVC=single_nucleotide_variant;CLNVCSO=SO:0001483;CLNVI=Illumina_Clinical_Services_Laboratory,Illumina:447965;GENEINFO=BRAF:673;MC=SO:0001583|missense_variant,SO:0001627|intron_variant;ORIGIN=1;RS=1258111302;Pangolin=ENSG00000157764.13|-35:0.0|41:-0.0
chr7	140834676	372564	C	T	.	.	AF_EXAC=2e-05;AF_TGP=0.0002;ALLELEID=359799;CLNDN=Lung_carcinoma|Cardiofaciocutaneous_syndrome_1|Noonan_syndrome_1|Noonan_syndrome_7|LEOPARD_syndrome_3|Rasopathy|not_specified;CLNDISDB=MONDO:MONDO:0005138,MedGen:C0684249|MONDO:MONDO:0007265,MedGen:CN029449,OMIM:115150|MONDO:MONDO:0008104,MedGen:C4551602,OMIM:163950|MONDO:MONDO:0013379,MedGen:C3150970,OMIM:613706|MONDO:MONDO:0013380,MedGen:C3150971,OMIM:613707|MONDO:MONDO:0021060,MedGen:CN166718,Orphanet:ORPHA536391|MedGen:CN169374;CLNHGVS=NC_000007.14:g.140834676C>T;CLNREVSTAT=criteria_provided,_multiple_submitters,_no_conflicts;CLNSIG=Uncertain_significance;CLNVC=single_nucleotide_variant;CLNVCSO=SO:0001483;GENEINFO=BRAF:673;MC=SO:0001583|missense_variant;ORIGIN=17;RS=557241012;Pangolin=ENSG00000157764.13|42:0.0|27:-0.03
chr7	140834677	849449	G	A	.	.	ALLELEID=833223;CLNDN=Rasopathy;CLNDISDB=MONDO:MONDO:0021060,MedGen:CN166718,Orphanet:ORPHA536391;CLNHGVS=NC_000007.14:g.140834677G>A;CLNREVSTAT=criteria_provided,_single_submitter;CLNSIG=Uncertain_significance;CLNVC=single_nucleotide_variant;CLNVCSO=SO:0001483;GENEINFO=BRAF:673;MC=SO:0001583|missense_variant,SO:0001627|intron_variant;ORIGIN=1;Pangolin=ENSG00000157764.13|-27:0.0|26:-0.02
chr7	140834715	372617	G	A	.	.	ALLELEID=359627;CLNDN=not_specified;CLNDISDB=MedGen:CN169374;CLNHGVS=NC_000007.14:g.140834715G>A;CLNREVSTAT=criteria_provided,_single_submitter;CLNSIG=Uncertain_significance;CLNVC=single_nucleotide_variant;CLNVCSO=SO:0001483;GENEINFO=BRAF:673;MC=SO:0001583|missense_variant;ORIGIN=1;RS=1057517889;Pangolin=ENSG00000157764.13|-12:0.24|17:-0.02
chr7	140834748	40341	G	T	.	.	ALLELEID=48811;CLNDN=not_provided;CLNDISDB=MedGen:CN517202;CLNHGVS=NC_000007.14:g.140834748G>T;CLNREVSTAT=criteria_provided,_single_submitter;CLNSIG=Uncertain_significance;CLNVC=single_nucleotide_variant;CLNVCSO=SO:0001483;GENEINFO=BRAF:673;MC=SO:0001583|missense_variant;ORIGIN=1;RS=397507462;Pangolin=ENSG00000157764.13|-45:0.05|26:-0.0
chr7	140834755	543981	C	T	.	.	AF_EXAC=2e-05;ALLELEID=522603;CLNDN=Rasopathy;CLNDISDB=MONDO:MONDO:0021060,MedGen:CN166718,Orphanet:ORPHA536391;CLNHGVS=NC_000007.14:g.140834755C>T;CLNREVSTAT=criteria_provided,_single_submitter;CLNSIG=Uncertain_significance;CLNVC=single_nucleotide_variant;CLNVCSO=SO:0001483;GENEINFO=BRAF:673;MC=SO:0001583|missense_variant;ORIGIN=1;RS=766748977;Pangolin=ENSG00000157764.13|-23:0.02|19:-0.0
chr7	140834788	40339	A	T	.	.	AF_EXAC=1e-05;ALLELEID=48809;CLNDN=not_provided;CLNDISDB=MedGen:CN517202;CLNHGVS=NC_000007.14:g.140834788A>T;CLNREVSTAT=criteria_provided,_single_submitter;CLNSIG=Uncertain_significance;CLNVC=single_nucleotide_variant;CLNVCSO=SO:0001483;GENEINFO=BRAF:673;MC=SO:0001583|missense_variant;ORIGIN=1;RS=397507460;Pangolin=ENSG00000157764.13|-32:0.0|-14:-0.0
chr7	140834797	505121	C	T	.	.	AF_EXAC=2e-05;ALLELEID=496489;CLNDN=Noonan_syndrome_7|LEOPARD_syndrome_3|Rasopathy|not_specified;CLNDISDB=MONDO:MONDO:0013379,MedGen:C3150970,OMIM:613706|MONDO:MONDO:0013380,MedGen:C3150971,OMIM:613707|MONDO:MONDO:0021060,MedGen:CN166718,Orphanet:ORPHA536391|MedGen:CN169374;CLNHGVS=NC_000007.14:g.140834797C>T;CLNREVSTAT=criteria_provided,_multiple_submitters,_no_conflicts;CLNSIG=Uncertain_significance;CLNVC=single_nucleotide_variant;CLNVCSO=SO:0001483;CLNVI=Illumina_Clinical_Services_Laboratory,Illumina:734072;GENEINFO=BRAF:673;MC=SO:0001583|missense_variant,SO:0001627|intron_variant;ORIGIN=1;RS=749247588;Pangolin=ENSG00000157764.13|-23:0.0|5:-0.0
chr7	140834832	632676	T	C	.	.	ALLELEID=621258;CLNDN=not_specified;CLNDISDB=MedGen:CN169374;CLNHGVS=NC_000007.14:g.140834832T>C;CLNREVSTAT=criteria_provided,_single_submitter;CLNSIG=Uncertain_significance;CLNVC=single_nucleotide_variant;CLNVCSO=SO:0001483;GENEINFO=BRAF:673;MC=SO:0001583|missense_variant;ORIGIN=1;RS=1562985576;Pangolin=ENSG00000157764.13|40:0.04|-12:-0.0
chr7	140834841	279923	G	A	.	.	ALLELEID=264292;CLNDN=not_provided;CLNDISDB=MedGen:CN517202;CLNHGVS=NC_000007.14:g.140834841G>A;CLNREVSTAT=criteria_provided,_single_submitter;CLNSIG=Uncertain_significance;CLNVC=single_nucleotide_variant;CLNVCSO=SO:0001483;GENEINFO=BRAF:673;MC=SO:0001583|missense_variant;ORIGIN=1;RS=886041256;Pangolin=ENSG00000157764.13|31:0.0|31:-0.0
chr7	140834854	234429	T	C	.	.	ALLELEID=231650;CLNDN=not_provided;CLNDISDB=MedGen:CN517202;CLNHGVS=NC_000007.14:g.140834854T>C;CLNREVSTAT=criteria_provided,_single_submitter;CLNSIG=Uncertain_significance;CLNVC=single_nucleotide_variant;CLNVCSO=SO:0001483;GENEINFO=BRAF:673;MC=SO:0001583|missense_variant;ORIGIN=1;RS=876661018;Pangolin=ENSG00000157764.13|18:0.01|35:-0.0
chr7	140834859	429447	T	C	.	.	ALLELEID=421620;CLNDN=not_provided;CLNDISDB=MedGen:CN517202;CLNHGVS=NC_000007.14:g.140834859T>C;CLNREVSTAT=criteria_provided,_multiple_submitters,_no_conflicts;CLNSIG=Uncertain_significance;CLNVC=single_nucleotide_variant;CLNVCSO=SO:0001483;GENEINFO=BRAF:673;MC=SO:0001583|missense_variant;ORIGIN=1;RS=1131691387;Pangolin=ENSG00000157764.13|-39:0.0|13:-0.01
chr7	140834866	841023	C	T	.	.	ALLELEID=833224;CLNDN=Rasopathy;CLNDISDB=MONDO:MONDO:0021060,MedGen:CN166718,Orphanet:ORPHA536391;CLNHGVS=NC_000007.14:g.140834866C>T;CLNREVSTAT=criteria_provided,_single_submitter;CLNSIG=Uncertain_significance;CLNVC=single_nucleotide_variant;CLNVCSO=SO:0001483;GENEINFO=BRAF:673;MC=SO:0001583|missense_variant,SO:0001627|intron_variant;ORIGIN=1;Pangolin=ENSG00000157764.13|-4:0.0|6:-0.08
chr7	140850100	180714	C	T	.	.	AF_EXAC=4e-05;ALLELEID=178883;CLNDN=not_provided;CLNDISDB=MedGen:CN517202;CLNHGVS=NC_000007.14:g.140850100C>T;CLNREVSTAT=no_assertion_criteria_provided;CLNSIG=Uncertain_significance;CLNVC=single_nucleotide_variant;CLNVCSO=SO:0001483;GENEINFO=BRAF:673;MC=SO:0001627|intron_variant;ORIGIN=1;RS=730880379;Pangolin=ENSG00000157764.13|11:0.0|46:-0.0
chr7	140850105	516854	G	A	.	.	ALLELEID=501871;CLNDN=Rasopathy|not_specified;CLNDISDB=MONDO:MONDO:0021060,MedGen:CN166718,Orphanet:ORPHA536391|MedGen:CN169374;CLNHGVS=NC_000007.14:g.140850105G>A;CLNREVSTAT=criteria_provided,_conflicting_interpretations;CLNSIG=Conflicting_interpretations_of_pathogenicity;CLNSIGCONF=Likely_benign(1),Uncertain_significance(1);CLNVC=single_nucleotide_variant;CLNVCSO=SO:0001483;GENEINFO=BRAF:673;MC=SO:0001627|intron_variant;ORIGIN=1;RS=1320075163;Pangolin=ENSG00000157764.13|6:0.0|-6:-0.0
chr7	140850145	496227	C	G	.	.	ALLELEID=487299;CLNDN=not_provided;CLNDISDB=MedGen:CN517202;CLNHGVS=NC_000007.14:g.140850145C>G;CLNREVSTAT=criteria_provided,_single_submitter;CLNSIG=Uncertain_significance;CLNVC=single_nucleotide_variant;CLNVCSO=SO:0001483;GENEINFO=BRAF:673;MC=SO:0001583|missense_variant;ORIGIN=1;RS=1554412417;Pangolin=ENSG00000157764.13|-34:0.0|-34:-0.0
chr7	140850170	834419	T	C	.	.	ALLELEID=833225;CLNDN=Rasopathy;CLNDISDB=MONDO:MONDO:0021060,MedGen:CN166718,Orphanet:ORPHA536391;CLNHGVS=NC_000007.14:g.140850170T>C;CLNREVSTAT=criteria_provided,_single_submitter;CLNSIG=Uncertain_significance;CLNVC=single_nucleotide_variant;CLNVCSO=SO:0001483;GENEINFO=BRAF:673;MC=SO:0001583|missense_variant,SO:0001627|intron_variant;ORIGIN=1;Pangolin=ENSG00000157764.13|42:0.0|42:-0.0
chr7	140850228	929035	A	G	.	.	ALLELEID=917458;CLNDN=not_specified;CLNDISDB=MedGen:CN169374;CLNHGVS=NC_000007.14:g.140850228A>G;CLNREVSTAT=criteria_provided,_single_submitter;CLNSIG=Uncertain_significance;CLNVC=single_nucleotide_variant;CLNVCSO=SO:0001483;GENEINFO=BRAF:673;MC=SO:0001627|intron_variant;ORIGIN=1;Pangolin=ENSG00000157764.13|-43:0.0|-16:-0.0
chr7	140924549	193281	G	C	.	.	AF_EXAC=0.00018;ALLELEID=190445;CLNDN=not_specified|not_provided;CLNDISDB=MedGen:CN169374|MedGen:CN517202;CLNHGVS=NC_000007.14:g.140924549G>C;CLNREVSTAT=criteria_provided,_conflicting_interpretations;CLNSIG=Conflicting_interpretations_of_pathogenicity;CLNSIGCONF=Benign(1),Uncertain_significance(1);CLNVC=single_nucleotide_variant;CLNVCSO=SO:0001483;GENEINFO=BRAF:673;MC=SO:0001627|intron_variant;ORIGIN=1;RS=756400234;Pangolin=ENSG00000157764.13|17:0.0|20:-0.0
chr7	140924563	477684	C	T	.	.	ALLELEID=456998;CLNDN=Rasopathy;CLNDISDB=MONDO:MONDO:0021060,MedGen:CN166718,Orphanet:ORPHA536391;CLNHGVS=NC_000007.14:g.140924563C>T;CLNREVSTAT=criteria_provided,_single_submitter;CLNSIG=Uncertain_significance;CLNVC=single_nucleotide_variant;CLNVCSO=SO:0001483;GENEINFO=BRAF:673;MC=SO:0001627|intron_variant;ORIGIN=1;RS=1554430994;Pangolin=ENSG00000157764.13|-1:0.0|3:-0.02
chr7	140924573	193280	G	A	.	.	ALLELEID=190444;CLNDN=not_provided;CLNDISDB=MedGen:CN517202;CLNHGVS=NC_000007.14:g.140924573G>A;CLNREVSTAT=criteria_provided,_single_submitter;CLNSIG=Uncertain_significance;CLNVC=single_nucleotide_variant;CLNVCSO=SO:0001483;GENEINFO=BRAF:673;MC=SO:0001583|missense_variant;ORIGIN=1;RS=794726917;Pangolin=ENSG00000157764.13|-7:0.01|-11:-0.0
chr7	140924591	282044	G	A	.	.	ALLELEID=266281;CLNDN=not_provided;CLNDISDB=MedGen:CN517202;CLNHGVS=NC_000007.14:g.140924591G>A;CLNREVSTAT=criteria_provided,_single_submitter;CLNSIG=Uncertain_significance;CLNVC=single_nucleotide_variant;CLNVCSO=SO:0001483;GENEINFO=BRAF:673;MC=SO:0001583|missense_variant;ORIGIN=1;RS=886042293;Pangolin=ENSG00000157764.13|-25:0.01|-29:-0.0
chr7	140924592	1047782	C	G	.	.	ALLELEID=1027842;CLNDN=Rasopathy;CLNDISDB=MONDO:MONDO:0021060,MedGen:CN166718,Orphanet:ORPHA536391;CLNHGVS=NC_000007.14:g.140924592C>G;CLNREVSTAT=criteria_provided,_single_submitter;CLNSIG=Uncertain_significance;CLNVC=single_nucleotide_variant;CLNVCSO=SO:0001483;GENEINFO=BRAF:673;MC=SO:0001583|missense_variant;ORIGIN=1;Pangolin=ENSG00000157764.13|0:0.0|-26:-0.0
chr7	140924597	280661	G	A	.	.	ALLELEID=264330;CLNDN=not_provided;CLNDISDB=MedGen:CN517202;CLNHGVS=NC_000007.14:g.140924597G>A;CLNREVSTAT=criteria_provided,_single_submitter;CLNSIG=Uncertain_significance;CLNVC=single_nucleotide_variant;CLNVCSO=SO:0001483;GENEINFO=BRAF:673;MC=SO:0001583|missense_variant;ORIGIN=1;RS=886041827;Pangolin=ENSG00000157764.13|-31:0.01|-35:-0.0
chr7	140924603	41448	G	GCGGCGC	.	.	ALLELEID=49886;CLNDN=Noonan_syndrome|Rasopathy|not_specified|not_provided;CLNDISDB=MONDO:MONDO:0018997,MeSH:D009634,MedGen:C0028326,OMIM:PS163950,Orphanet:ORPHA648,SNOMED_CT:205824006|MONDO:MONDO:0021060,MedGen:CN166718,Orphanet:ORPHA536391|MedGen:CN169374|MedGen:CN517202;CLNHGVS=NC_000007.14:g.140924608_140924613GCCGGC[4];CLNREVSTAT=criteria_provided,_conflicting_interpretations;CLNSIG=Conflicting_interpretations_of_pathogenicity;CLNSIGCONF=Likely_benign(1),Uncertain_significance(4);CLNVC=Microsatellite;CLNVCSO=SO:0000289;CLNVI=Invitae:333615|Service_de_Génétique_Moléculaire,Hôpital_Robert_Debré:99309;GENEINFO=BRAF:673;MC=SO:0001821|inframe_insertion;ORIGIN=17;RS=397507458;Pangolin=ENSG00000157764.13|-41:0.0|-37:-0.02
chr7	140924603	412321	G	GCGGCGCCGGCGC	.	.	ALLELEID=396086;CLNDN=Rasopathy;CLNDISDB=MONDO:MONDO:0021060,MedGen:CN166718,Orphanet:ORPHA536391;CLNHGVS=NC_000007.14:g.140924608_140924613GCCGGC[5];CLNREVSTAT=criteria_provided,_single_submitter;CLNSIG=Uncertain_significance;CLNVC=Microsatellite;CLNVCSO=SO:0000289;GENEINFO=BRAF:673;MC=SO:0001821|inframe_insertion;ORIGIN=1;RS=397507458;Pangolin=ENSG00000157764.13|-41:0.0|-37:-0.02
chr7	140924603	40338	GCGGCGC	G	.	.	ALLELEID=48808;CLNDN=Primary_dilated_cardiomyopathy|Rasopathy|not_specified|not_provided;CLNDISDB=EFO:EFO_0000407,Human_Phenotype_Ontology:HP:0001644,Human_Phenotype_Ontology:HP:0001725,Human_Phenotype_Ontology:HP:0005159,Human_Phenotype_Ontology:HP:0200130,MONDO:MONDO:0005021,MeSH:D002311,MedGen:C0007193,Orphanet:ORPHA217604,SNOMED_CT:195021004,SNOMED_CT:399020009|MONDO:MONDO:0021060,MedGen:CN166718,Orphanet:ORPHA536391|MedGen:CN169374|MedGen:CN517202;CLNHGVS=NC_000007.14:g.140924608_140924613GCCGGC[2];CLNREVSTAT=criteria_provided,_conflicting_interpretations;CLNSIG=Conflicting_interpretations_of_pathogenicity;CLNSIGCONF=Likely_benign(4),Uncertain_significance(1);CLNVC=Microsatellite;CLNVCSO=SO:0000289;GENEINFO=BRAF:673;MC=SO:0001822|inframe_deletion;ORIGIN=1;RS=397507458;Pangolin=ENSG00000157764.13|-37:0.01|-37:-0.0
chr7	140924603	40222	GCGGCGCCGGCGC	G	.	.	ALLELEID=48708;CLNDN=Noonan_syndrome|Rasopathy|not_provided;CLNDISDB=MONDO:MONDO:0018997,MeSH:D009634,MedGen:C0028326,OMIM:PS163950,Orphanet:ORPHA648,SNOMED_CT:205824006|MONDO:MONDO:0021060,MedGen:CN166718,Orphanet:ORPHA536391|MedGen:CN517202;CLNHGVS=NC_000007.14:g.140924608_140924613GCCGGC[1];CLNREVSTAT=criteria_provided,_conflicting_interpretations;CLNSIG=Conflicting_interpretations_of_pathogenicity;CLNSIGCONF=Likely_benign(1),Uncertain_significance(3);CLNVC=Microsatellite;CLNVCSO=SO:0000289;CLNVI=Invitae:20979;GENEINFO=BRAF:673;MC=SO:0001822|inframe_deletion;ORIGIN=1;RS=397507458;Pangolin=ENSG00000157764.13|-37:0.02|3:-0.0
chr7	140924615	666414	C	T	.	.	ALLELEID=653974;CLNDN=Noonan_syndrome_with_multiple_lentigines|Rasopathy;CLNDISDB=MONDO:MONDO:0007893,MedGen:C0175704,OMIM:PS151100,Orphanet:ORPHA500|MONDO:MONDO:0021060,MedGen:CN166718,Orphanet:ORPHA536391;CLNHGVS=NC_000007.14:g.140924615C>T;CLNREVSTAT=criteria_provided,_single_submitter;CLNSIG=Uncertain_significance;CLNVC=single_nucleotide_variant;CLNVCSO=SO:0001483;GENEINFO=BRAF:673;MC=SO:0001583|missense_variant;ORIGIN=1;RS=1273585752;Pangolin=ENSG00000157764.13|-49:0.02|1:-0.0
chr7	140924620	1018019	G	A	.	.	ALLELEID=1007299;CLNDN=Rasopathy;CLNDISDB=MONDO:MONDO:0021060,MedGen:CN166718,Orphanet:ORPHA536391;CLNHGVS=NC_000007.14:g.140924620G>A;CLNREVSTAT=criteria_provided,_single_submitter;CLNSIG=Uncertain_significance;CLNVC=single_nucleotide_variant;CLNVCSO=SO:0001483;GENEINFO=BRAF:673;MC=SO:0001819|synonymous_variant;ORIGIN=1;Pangolin=ENSG00000157764.13|6:0.0|35:-0.0
chr7	140924628	40336	C	T	.	.	ALLELEID=48806;CLNDN=Rasopathy|not_specified;CLNDISDB=MONDO:MONDO:0021060,MedGen:CN166718,Orphanet:ORPHA536391|MedGen:CN169374;CLNHGVS=NC_000007.14:g.140924628C>T;CLNREVSTAT=criteria_provided,_conflicting_interpretations;CLNSIG=Conflicting_interpretations_of_pathogenicity;CLNSIGCONF=Likely_benign(1),Uncertain_significance(1);CLNVC=single_nucleotide_variant;CLNVCSO=SO:0001483;GENEINFO=BRAF:673;MC=SO:0001583|missense_variant;ORIGIN=1;RS=397507457;Pangolin=ENSG00000157764.13|-3:0.0|3:-0.0
chr7	140924631	180791	G	T	.	.	ALLELEID=179108;CLNDN=not_provided;CLNDISDB=MedGen:CN517202;CLNHGVS=NC_000007.14:g.140924631G>T;CLNREVSTAT=criteria_provided,_single_submitter;CLNSIG=Uncertain_significance;CLNVC=single_nucleotide_variant;CLNVCSO=SO:0001483;GENEINFO=BRAF:673;MC=SO:0001583|missense_variant;ORIGIN=1;RS=730880412;Pangolin=ENSG00000157764.13|24:0.0|0:-0.0
chr7	140924632	133720	C	G	.	.	ALLELEID=137459;CLNDN=Noonan_syndrome_7|LEOPARD_syndrome_3|Rasopathy|not_specified|not_provided;CLNDISDB=MONDO:MONDO:0013379,MedGen:C3150970,OMIM:613706|MONDO:MONDO:0013380,MedGen:C3150971,OMIM:613707|MONDO:MONDO:0021060,MedGen:CN166718,Orphanet:ORPHA536391|MedGen:CN169374|MedGen:CN517202;CLNHGVS=NC_000007.14:g.140924632C>G;CLNREVSTAT=criteria_provided,_conflicting_interpretations;CLNSIG=Conflicting_interpretations_of_pathogenicity;CLNSIGCONF=Likely_benign(1),Uncertain_significance(3);CLNVC=single_nucleotide_variant;CLNVCSO=SO:0001483;CLNVI=Illumina_Clinical_Services_Laboratory,Illumina:780075;GENEINFO=BRAF:673;MC=SO:0001583|missense_variant;ORIGIN=1;RS=587778114;Pangolin=ENSG00000157764.13|-7:0.0|-1:-0.0
chr7	140924634	180790	C	T	.	.	ALLELEID=179109;CLNDN=not_provided;CLNDISDB=MedGen:CN517202;CLNHGVS=NC_000007.14:g.140924634C>T;CLNREVSTAT=criteria_provided,_single_submitter;CLNSIG=Uncertain_significance;CLNVC=single_nucleotide_variant;CLNVCSO=SO:0001483;GENEINFO=BRAF:673;MC=SO:0001583|missense_variant;ORIGIN=1;RS=730880416;Pangolin=ENSG00000157764.13|-3:0.0|-9:-0.0
chr7	140924635	424281	C	A	.	.	ALLELEID=406986;CLNDN=not_provided;CLNDISDB=MedGen:CN517202;CLNHGVS=NC_000007.14:g.140924635C>A;CLNREVSTAT=criteria_provided,_single_submitter;CLNSIG=Uncertain_significance;CLNVC=single_nucleotide_variant;CLNVCSO=SO:0001483;GENEINFO=BRAF:673;MC=SO:0001583|missense_variant;ORIGIN=1;RS=1064796897;Pangolin=ENSG00000157764.13|-26:0.0|2:-0.0
chr7	140924636	579533	A	T	.	.	AF_EXAC=0.00029;ALLELEID=561383;CLNDN=Rasopathy|not_specified;CLNDISDB=MONDO:MONDO:0021060,MedGen:CN166718,Orphanet:ORPHA536391|MedGen:CN169374;CLNHGVS=NC_000007.14:g.140924636A>T;CLNREVSTAT=criteria_provided,_conflicting_interpretations;CLNSIG=Conflicting_interpretations_of_pathogenicity;CLNSIGCONF=Benign(1),Uncertain_significance(1);CLNVC=single_nucleotide_variant;CLNVCSO=SO:0001483;GENEINFO=BRAF:673;MC=SO:0001583|missense_variant;ORIGIN=1;RS=746778122;Pangolin=ENSG00000157764.13|-2:0.0|1:-0.0
chr7	140924637	930444	T	C	.	.	ALLELEID=919084;CLNDN=Cardiofaciocutaneous_syndrome_1;CLNDISDB=MONDO:MONDO:0007265,MedGen:CN029449,OMIM:115150;CLNHGVS=NC_000007.14:g.140924637T>C;CLNREVSTAT=criteria_provided,_single_submitter;CLNSIG=Uncertain_significance;CLNVC=single_nucleotide_variant;CLNVCSO=SO:0001483;GENEINFO=BRAF:673;MC=SO:0001583|missense_variant;ORIGIN=0;Pangolin=ENSG00000157764.13|1:0.0|-2:-0.0
chr7	140924643	945335	C	G	.	.	ALLELEID=924715;CLNDN=Rasopathy;CLNDISDB=MONDO:MONDO:0021060,MedGen:CN166718,Orphanet:ORPHA536391;CLNHGVS=NC_000007.14:g.140924643C>G;CLNREVSTAT=criteria_provided,_single_submitter;CLNSIG=Uncertain_significance;CLNVC=single_nucleotide_variant;CLNVCSO=SO:0001483;GENEINFO=BRAF:673;MC=SO:0001583|missense_variant;ORIGIN=1;Pangolin=ENSG00000157764.13|-12:0.0|12:-0.0
chr7	140924646	1035210	T	C	.	.	ALLELEID=1027843;CLNDN=Rasopathy;CLNDISDB=MONDO:MONDO:0021060,MedGen:CN166718,Orphanet:ORPHA536391;CLNHGVS=NC_000007.14:g.140924646T>C;CLNREVSTAT=criteria_provided,_single_submitter;CLNSIG=Uncertain_significance;CLNVC=single_nucleotide_variant;CLNVCSO=SO:0001483;GENEINFO=BRAF:673;MC=SO:0001583|missense_variant;ORIGIN=1;Pangolin=ENSG00000157764.13|9:0.0|-15:-0.0
chr7	140924655	959790	C	G	.	.	ALLELEID=945489;CLNDN=Rasopathy;CLNDISDB=MONDO:MONDO:0021060,MedGen:CN166718,Orphanet:ORPHA536391;CLNHGVS=NC_000007.14:g.140924655C>G;CLNREVSTAT=criteria_provided,_single_submitter;CLNSIG=Uncertain_significance;CLNVC=single_nucleotide_variant;CLNVCSO=SO:0001483;GENEINFO=BRAF:673;MC=SO:0001583|missense_variant;ORIGIN=1;Pangolin=ENSG00000157764.13|48:0.0|0:-0.0
chr7	140924656	561695	C	G	.	.	ALLELEID=552600;CLNDN=not_provided;CLNDISDB=MedGen:CN517202;CLNHGVS=NC_000007.14:g.140924656C>G;CLNREVSTAT=criteria_provided,_single_submitter;CLNSIG=Uncertain_significance;CLNVC=single_nucleotide_variant;CLNVCSO=SO:0001483;GENEINFO=BRAF:673;MC=SO:0001583|missense_variant;ORIGIN=1;RS=1563042542;Pangolin=ENSG00000157764.13|-19:0.0|-1:-0.0
chr7	140924663	1018730	G	A	.	.	ALLELEID=1007300;CLNDN=Rasopathy;CLNDISDB=MONDO:MONDO:0021060,MedGen:CN166718,Orphanet:ORPHA536391;CLNHGVS=NC_000007.14:g.140924663G>A;CLNREVSTAT=criteria_provided,_single_submitter;CLNSIG=Uncertain_significance;CLNVC=single_nucleotide_variant;CLNVCSO=SO:0001483;GENEINFO=BRAF:673;MC=SO:0001583|missense_variant;ORIGIN=1;Pangolin=ENSG00000157764.13|40:0.0|-8:-0.0
chr7	140924663	40334	G	C	.	.	ALLELEID=48804;CLNDN=Rasopathy|not_provided;CLNDISDB=MONDO:MONDO:0021060,MedGen:CN166718,Orphanet:ORPHA536391|MedGen:CN517202;CLNHGVS=NC_000007.14:g.140924663G>C;CLNREVSTAT=criteria_provided,_multiple_submitters,_no_conflicts;CLNSIG=Uncertain_significance;CLNVC=single_nucleotide_variant;CLNVCSO=SO:0001483;GENEINFO=BRAF:673;MC=SO:0001583|missense_variant;ORIGIN=1;RS=397507455;Pangolin=ENSG00000157764.13|40:0.0|40:-0.0
chr7	140924665	571464	C	G	.	.	ALLELEID=566496;CLNDN=Rasopathy|not_specified;CLNDISDB=MONDO:MONDO:0021060,MedGen:CN166718,Orphanet:ORPHA536391|MedGen:CN169374;CLNHGVS=NC_000007.14:g.140924665C>G;CLNREVSTAT=criteria_provided,_multiple_submitters,_no_conflicts;CLNSIG=Uncertain_significance;CLNVC=single_nucleotide_variant;CLNVCSO=SO:0001483;GENEINFO=BRAF:673;MC=SO:0001583|missense_variant;ORIGIN=1;RS=868441785;Pangolin=ENSG00000157764.13|-10:0.0|-1:-0.0
chr7	140924667	561353	C	T	.	.	ALLELEID=552601;CLNDN=not_provided;CLNDISDB=MedGen:CN517202;CLNHGVS=NC_000007.14:g.140924667C>T;CLNREVSTAT=criteria_provided,_single_submitter;CLNSIG=Uncertain_significance;CLNVC=single_nucleotide_variant;CLNVCSO=SO:0001483;GENEINFO=BRAF:673;MC=SO:0001583|missense_variant;ORIGIN=1;RS=1563042573;Pangolin=ENSG00000157764.13|-3:0.0|-12:-0.0
chr7	140924676	934055	C	T	.	.	ALLELEID=933717;CLNDN=Rasopathy;CLNDISDB=MONDO:MONDO:0021060,MedGen:CN166718,Orphanet:ORPHA536391;CLNHGVS=NC_000007.14:g.140924676C>T;CLNREVSTAT=criteria_provided,_single_submitter;CLNSIG=Uncertain_significance;CLNVC=single_nucleotide_variant;CLNVCSO=SO:0001483;GENEINFO=BRAF:673;MC=SO:0001583|missense_variant;ORIGIN=1;Pangolin=ENSG00000157764.13|-2:0.0|-21:-0.0
chr7	140924712	504240	C	A	.	.	ALLELEID=495554;CLNDN=not_provided;CLNDISDB=MedGen:CN517202;CLNHGVS=NC_000007.14:g.140924712C>A;CLNREVSTAT=criteria_provided,_single_submitter;CLNSIG=Uncertain_significance;CLNVC=single_nucleotide_variant;CLNVCSO=SO:0001483;GENEINFO=BRAF:673;MC=SO:0001623|5_prime_UTR_variant;ORIGIN=1;RS=1161647286;Pangolin=ENSG00000157764.13|-9:0.0|23:-0.0
chr7	140924715	910631	G	A	.	.	ALLELEID=897556;CLNDN=Noonan_syndrome_7|LEOPARD_syndrome_3;CLNDISDB=MONDO:MONDO:0013379,MedGen:C3150970,OMIM:613706|MONDO:MONDO:0013380,MedGen:C3150971,OMIM:613707;CLNHGVS=NC_000007.14:g.140924715G>A;CLNREVSTAT=criteria_provided,_single_submitter;CLNSIG=Uncertain_significance;CLNVC=single_nucleotide_variant;CLNVCSO=SO:0001483;CLNVI=Illumina_Clinical_Services_Laboratory,Illumina:1373802;GENEINFO=BRAF:673;MC=SO:0001623|5_prime_UTR_variant;ORIGIN=1;Pangolin=ENSG00000157764.13|-12:0.0|20:-0.0
chr7	140924759	910632	G	A	.	.	ALLELEID=897557;CLNDN=Noonan_syndrome_7|LEOPARD_syndrome_3;CLNDISDB=MONDO:MONDO:0013379,MedGen:C3150970,OMIM:613706|MONDO:MONDO:0013380,MedGen:C3150971,OMIM:613707;CLNHGVS=NC_000007.14:g.140924759G>A;CLNREVSTAT=criteria_provided,_single_submitter;CLNSIG=Uncertain_significance;CLNVC=single_nucleotide_variant;CLNVCSO=SO:0001483;CLNVI=Illumina_Clinical_Services_Laboratory,Illumina:897777;GENEINFO=BRAF:673;MC=SO:0001623|5_prime_UTR_variant;ORIGIN=1;Pangolin=ENSG00000157764.13|-24:0.01|3:-0.0
chr7	140924774	162805	GGGAGGC	G	.	.	ALLELEID=174181;CLNDN=not_specified;CLNDISDB=MedGen:CN169374;CLNHGVS=NC_000007.14:g.140924780_140924785CGGAGG[3];CLNREVSTAT=criteria_provided,_single_submitter;CLNSIG=Uncertain_significance;CLNVC=Microsatellite;CLNVCSO=SO:0000289;GENEINFO=BRAF:673;MC=SO:0001623|5_prime_UTR_variant;ORIGIN=1;RS=727502907;Pangolin=ENSG00000157764.13|-5:0.0|-39:-0.0
chr7	141551287	359050	G	A	.	.	AF_TGP=0.001;ALLELEID=309887;CLNDN=Congenital_cataract|Sengers_syndrome;CLNDISDB=Human_Phenotype_Ontology:HP:0000519,Human_Phenotype_Ontology:HP:0001108,Human_Phenotype_Ontology:HP:0007679,Human_Phenotype_Ontology:HP:0007726,Human_Phenotype_Ontology:HP:0007788,MedGen:C0009691,SNOMED_CT:79410001|MONDO:MONDO:0008922,MedGen:C1859317,OMIM:212350,Orphanet:ORPHA1369;CLNHGVS=NC_000007.14:g.141551287G>A;CLNREVSTAT=criteria_provided,_single_submitter;CLNSIG=Uncertain_significance;CLNVC=single_nucleotide_variant;CLNVCSO=SO:0001483;CLNVI=Illumina_Clinical_Services_Laboratory,Illumina:116231;GENEINFO=AGK:55750|AGK-DT:105375538;ORIGIN=1;RS=148553992;Pangolin=ENSG00000006530.18|-41:0.0|-41:-0.0ENSG00000261570.2|26:0.0|-20:-0.0
chr7	141551310	359051	G	A	.	.	ALLELEID=302005;CLNDN=Congenital_cataract|Sengers_syndrome;CLNDISDB=Human_Phenotype_Ontology:HP:0000519,Human_Phenotype_Ontology:HP:0001108,Human_Phenotype_Ontology:HP:0007679,Human_Phenotype_Ontology:HP:0007726,Human_Phenotype_Ontology:HP:0007788,MedGen:C0009691,SNOMED_CT:79410001|MONDO:MONDO:0008922,MedGen:C1859317,OMIM:212350,Orphanet:ORPHA1369;CLNHGVS=NC_000007.14:g.141551310G>A;CLNREVSTAT=criteria_provided,_single_submitter;CLNSIG=Uncertain_significance;CLNVC=single_nucleotide_variant;CLNVCSO=SO:0001483;CLNVI=Illumina_Clinical_Services_Laboratory,Illumina:224083;GENEINFO=AGK:55750;ORIGIN=1;RS=886062017;Pangolin=ENSG00000006530.18|2:0.0|-33:-0.0
chr7	141551349	359052	G	A	.	.	AF_TGP=0.0022;ALLELEID=309889;CLNDN=Congenital_cataract|Sengers_syndrome;CLNDISDB=Human_Phenotype_Ontology:HP:0000519,Human_Phenotype_Ontology:HP:0001108,Human_Phenotype_Ontology:HP:0007679,Human_Phenotype_Ontology:HP:0007726,Human_Phenotype_Ontology:HP:0007788,MedGen:C0009691,SNOMED_CT:79410001|MONDO:MONDO:0008922,MedGen:C1859317,OMIM:212350,Orphanet:ORPHA1369;CLNHGVS=NC_000007.14:g.141551349G>A;CLNREVSTAT=criteria_provided,_single_submitter;CLNSIG=Uncertain_significance;CLNVC=single_nucleotide_variant;CLNVCSO=SO:0001483;CLNVI=Illumina_Clinical_Services_Laboratory,Illumina:141652;GENEINFO=AGK:55750;ORIGIN=1;RS=552726046;Pangolin=ENSG00000006530.18|-20:0.0|10:-0.0
chr7	141551361	359053	G	C	.	.	ALLELEID=305180;CLNDN=Congenital_cataract|Sengers_syndrome;CLNDISDB=Human_Phenotype_Ontology:HP:0000519,Human_Phenotype_Ontology:HP:0001108,Human_Phenotype_Ontology:HP:0007679,Human_Phenotype_Ontology:HP:0007726,Human_Phenotype_Ontology:HP:0007788,MedGen:C0009691,SNOMED_CT:79410001|MONDO:MONDO:0008922,MedGen:C1859317,OMIM:212350,Orphanet:ORPHA1369;CLNHGVS=NC_000007.14:g.141551361G>C;CLNREVSTAT=criteria_provided,_single_submitter;CLNSIG=Uncertain_significance;CLNVC=single_nucleotide_variant;CLNVCSO=SO:0001483;CLNVI=Illumina_Clinical_Services_Laboratory,Illumina:763556;GENEINFO=AGK:55750;ORIGIN=1;RS=886062018;Pangolin=ENSG00000006530.18|16:0.0|-32:-0.0
chr7	141551374	359054	G	C	.	.	ALLELEID=302006;CLNDN=Congenital_cataract|Sengers_syndrome;CLNDISDB=Human_Phenotype_Ontology:HP:0000519,Human_Phenotype_Ontology:HP:0001108,Human_Phenotype_Ontology:HP:0007679,Human_Phenotype_Ontology:HP:0007726,Human_Phenotype_Ontology:HP:0007788,MedGen:C0009691,SNOMED_CT:79410001|MONDO:MONDO:0008922,MedGen:C1859317,OMIM:212350,Orphanet:ORPHA1369;CLNHGVS=NC_000007.14:g.141551374G>C;CLNREVSTAT=criteria_provided,_single_submitter;CLNSIG=Uncertain_significance;CLNVC=single_nucleotide_variant;CLNVCSO=SO:0001483;CLNVI=Illumina_Clinical_Services_Laboratory,Illumina:233071;GENEINFO=AGK:55750;ORIGIN=1;RS=560194759;Pangolin=ENSG00000006530.18|3:0.0|-45:-0.0
chr7	141551413	359055	G	A	.	.	ALLELEID=309890;CLNDN=Sengers_syndrome|Cataract,_autosomal_recessive_congenital_5;CLNDISDB=MONDO:MONDO:0008922,MedGen:C1859317,OMIM:212350,Orphanet:ORPHA1369|MONDO:MONDO:0013859,MedGen:C3553494,OMIM:614691;CLNHGVS=NC_000007.14:g.141551413G>A;CLNREVSTAT=criteria_provided,_single_submitter;CLNSIG=Uncertain_significance;CLNVC=single_nucleotide_variant;CLNVCSO=SO:0001483;CLNVI=Illumina_Clinical_Services_Laboratory,Illumina:455776;GENEINFO=AGK:55750;MC=SO:0001623|5_prime_UTR_variant;ORIGIN=1;RS=570988835;Pangolin=ENSG00000006530.18|21:0.01|1:-0.0
chr7	141555450	383284	T	C	.	.	AF_ESP=0.00015;AF_EXAC=8e-05;ALLELEID=368952;CLNDN=Sengers_syndrome|Cataract,_autosomal_recessive_congenital_5|not_specified;CLNDISDB=MONDO:MONDO:0008922,MedGen:C1859317,OMIM:212350,Orphanet:ORPHA1369|MONDO:MONDO:0013859,MedGen:C3553494,OMIM:614691|MedGen:CN169374;CLNHGVS=NC_000007.14:g.141555450T>C;CLNREVSTAT=criteria_provided,_conflicting_interpretations;CLNSIG=Conflicting_interpretations_of_pathogenicity;CLNSIGCONF=Likely_benign(1),Uncertain_significance(2);CLNVC=single_nucleotide_variant;CLNVCSO=SO:0001483;CLNVI=Illumina_Clinical_Services_Laboratory,Illumina:920513;GENEINFO=AGK:55750;MC=SO:0001627|intron_variant;ORIGIN=1;RS=371437227;Pangolin=ENSG00000006530.18|14:0.02|3:-0.01
chr7	141555495	214077	A	G	.	.	AF_ESP=0.00154;AF_EXAC=0.00043;AF_TGP=0.0014;ALLELEID=211300;CLNDN=not_provided;CLNDISDB=MedGen:CN517202;CLNHGVS=NC_000007.14:g.141555495A>G;CLNREVSTAT=criteria_provided,_conflicting_interpretations;CLNSIG=Conflicting_interpretations_of_pathogenicity;CLNSIGCONF=Likely_benign(1),Uncertain_significance(1);CLNVC=single_nucleotide_variant;CLNVCSO=SO:0001483;GENEINFO=AGK:55750;MC=SO:0001583|missense_variant;ORIGIN=1;RS=35269563;Pangolin=ENSG00000006530.18|-42:0.02|-31:-0.0
chr7	141555499	393164	C	A	.	.	ALLELEID=370858;CLNDN=not_provided;CLNDISDB=MedGen:CN517202;CLNHGVS=NC_000007.14:g.141555499C>A;CLNREVSTAT=criteria_provided,_single_submitter;CLNSIG=Uncertain_significance;CLNVC=single_nucleotide_variant;CLNVCSO=SO:0001483;GENEINFO=AGK:55750;MC=SO:0001583|missense_variant;ORIGIN=1;RS=1057524817;Pangolin=ENSG00000006530.18|-46:0.01|-46:-0.0
chr7	141555521	909780	C	T	.	.	ALLELEID=897558;CLNDN=Sengers_syndrome|Cataract,_autosomal_recessive_congenital_5;CLNDISDB=MONDO:MONDO:0008922,MedGen:C1859317,OMIM:212350,Orphanet:ORPHA1369|MONDO:MONDO:0013859,MedGen:C3553494,OMIM:614691;CLNHGVS=NC_000007.14:g.141555521C>T;CLNREVSTAT=criteria_provided,_single_submitter;CLNSIG=Uncertain_significance;CLNVC=single_nucleotide_variant;CLNVCSO=SO:0001483;CLNVI=Illumina_Clinical_Services_Laboratory,Illumina:911273;GENEINFO=AGK:55750;MC=SO:0001583|missense_variant;ORIGIN=1;Pangolin=ENSG00000006530.18|46:0.03|13:-0.0
chr7	141593152	214073	C	A	.	.	AF_EXAC=2e-05;AF_TGP=0.0002;ALLELEID=211301;CLNDN=not_provided;CLNDISDB=MedGen:CN517202;CLNHGVS=NC_000007.14:g.141593152C>A;CLNREVSTAT=criteria_provided,_single_submitter;CLNSIG=Uncertain_significance;CLNVC=single_nucleotide_variant;CLNVCSO=SO:0001483;GENEINFO=AGK:55750;MC=SO:0001583|missense_variant;ORIGIN=1;RS=199611875;Pangolin=ENSG00000006530.18|3:0.0|-6:-0.03
chr7	141596606	214074	G	T	.	.	AF_EXAC=0.00022;AF_TGP=0.0002;ALLELEID=211302;CLNDN=not_provided;CLNDISDB=MedGen:CN517202;CLNHGVS=NC_000007.14:g.141596606G>T;CLNREVSTAT=criteria_provided,_single_submitter;CLNSIG=Uncertain_significance;CLNVC=single_nucleotide_variant;CLNVCSO=SO:0001483;GENEINFO=AGK:55750;MC=SO:0001583|missense_variant;ORIGIN=1;RS=199778260;Pangolin=ENSG00000006530.18|38:0.01|35:-0.01
chr7	141596637	910680	A	G	.	.	ALLELEID=897559;CLNDN=Sengers_syndrome|Cataract,_autosomal_recessive_congenital_5;CLNDISDB=MONDO:MONDO:0008922,MedGen:C1859317,OMIM:212350,Orphanet:ORPHA1369|MONDO:MONDO:0013859,MedGen:C3553494,OMIM:614691;CLNHGVS=NC_000007.14:g.141596637A>G;CLNREVSTAT=criteria_provided,_single_submitter;CLNSIG=Uncertain_significance;CLNVC=single_nucleotide_variant;CLNVCSO=SO:0001483;CLNVI=Illumina_Clinical_Services_Laboratory,Illumina:907086;GENEINFO=AGK:55750;MC=SO:0001583|missense_variant;ORIGIN=1;Pangolin=ENSG00000006530.18|7:0.01|4:-0.04
chr7	141601206	523069	A	G	.	.	ALLELEID=513576;CLNDN=AGK-Related_Disorders;CLNDISDB=MedGen:CN239194;CLNHGVS=NC_000007.14:g.141601206A>G;CLNREVSTAT=criteria_provided,_single_submitter;CLNSIG=Uncertain_significance;CLNVC=single_nucleotide_variant;CLNVCSO=SO:0001483;GENEINFO=AGK:55750;MC=SO:0001583|missense_variant;ORIGIN=4;RS=1376867262;Pangolin=ENSG00000006530.18|1:0.0|-1:-0.01
chr7	141601240	535810	C	G	.	.	ALLELEID=522605;CLNDN=Sengers_syndrome|Cataract,_autosomal_recessive_congenital_5;CLNDISDB=MONDO:MONDO:0008922,MedGen:C1859317,OMIM:212350,Orphanet:ORPHA1369|MONDO:MONDO:0013859,MedGen:C3553494,OMIM:614691;CLNHGVS=NC_000007.14:g.141601240C>G;CLNREVSTAT=criteria_provided,_single_submitter;CLNSIG=Uncertain_significance;CLNVC=single_nucleotide_variant;CLNVCSO=SO:0001483;GENEINFO=AGK:55750;MC=SO:0001583|missense_variant;ORIGIN=1;RS=762680550;Pangolin=ENSG00000006530.18|40:0.02|-30:-0.0
chr7	141601283	910681	A	G	.	.	ALLELEID=900320;CLNDN=Sengers_syndrome|Cataract,_autosomal_recessive_congenital_5;CLNDISDB=MONDO:MONDO:0008922,MedGen:C1859317,OMIM:212350,Orphanet:ORPHA1369|MONDO:MONDO:0013859,MedGen:C3553494,OMIM:614691;CLNHGVS=NC_000007.14:g.141601283A>G;CLNREVSTAT=criteria_provided,_single_submitter;CLNSIG=Uncertain_significance;CLNVC=single_nucleotide_variant;CLNVCSO=SO:0001483;CLNVI=Illumina_Clinical_Services_Laboratory,Illumina:293170;GENEINFO=AGK:55750;MC=SO:0001627|intron_variant;ORIGIN=1;Pangolin=ENSG00000006530.18|-18:0.0|-3:-0.09
chr7	141611228	389396	G	C	.	.	AF_ESP=0.00023;ALLELEID=369241;CLNDN=not_provided;CLNDISDB=MedGen:CN517202;CLNHGVS=NC_000007.14:g.141611228G>C;CLNREVSTAT=criteria_provided,_single_submitter;CLNSIG=Uncertain_significance;CLNVC=single_nucleotide_variant;CLNVCSO=SO:0001483;GENEINFO=AGK:55750;MC=SO:0001583|missense_variant;ORIGIN=1;RS=145805257;Pangolin=ENSG00000006530.18|-29:0.0|-33:-0.01
chr7	141611252	910682	A	G	.	.	ALLELEID=897560;CLNDN=Sengers_syndrome|Cataract,_autosomal_recessive_congenital_5;CLNDISDB=MONDO:MONDO:0008922,MedGen:C1859317,OMIM:212350,Orphanet:ORPHA1369|MONDO:MONDO:0013859,MedGen:C3553494,OMIM:614691;CLNHGVS=NC_000007.14:g.141611252A>G;CLNREVSTAT=criteria_provided,_single_submitter;CLNSIG=Uncertain_significance;CLNVC=single_nucleotide_variant;CLNVCSO=SO:0001483;CLNVI=Illumina_Clinical_Services_Laboratory,Illumina:943870;GENEINFO=AGK:55750;MC=SO:0001583|missense_variant;ORIGIN=1;Pangolin=ENSG00000006530.18|35:0.01|13:-0.0
chr7	141614165	949435	G	A	.	.	ALLELEID=924716;CLNDN=Sengers_syndrome|Cataract,_autosomal_recessive_congenital_5;CLNDISDB=MONDO:MONDO:0008922,MedGen:C1859317,OMIM:212350,Orphanet:ORPHA1369|MONDO:MONDO:0013859,MedGen:C3553494,OMIM:614691;CLNHGVS=NC_000007.14:g.141614165G>A;CLNREVSTAT=criteria_provided,_single_submitter;CLNSIG=Uncertain_significance;CLNVC=single_nucleotide_variant;CLNVCSO=SO:0001483;GENEINFO=AGK:55750;MC=SO:0001583|missense_variant;ORIGIN=1;Pangolin=ENSG00000006530.18|13:0.0|27:-0.0
chr7	141615460	359056	T	C	.	.	AF_EXAC=0.00067;ALLELEID=302009;CLNDN=Sengers_syndrome|Cataract,_autosomal_recessive_congenital_5|not_specified;CLNDISDB=MONDO:MONDO:0008922,MedGen:C1859317,OMIM:212350,Orphanet:ORPHA1369|MONDO:MONDO:0013859,MedGen:C3553494,OMIM:614691|MedGen:CN169374;CLNHGVS=NC_000007.14:g.141615460T>C;CLNREVSTAT=criteria_provided,_conflicting_interpretations;CLNSIG=Conflicting_interpretations_of_pathogenicity;CLNSIGCONF=Likely_benign(1),Uncertain_significance(2);CLNVC=single_nucleotide_variant;CLNVCSO=SO:0001483;CLNVI=Illumina_Clinical_Services_Laboratory,Illumina:791223;GENEINFO=AGK:55750;MC=SO:0001627|intron_variant;ORIGIN=1;RS=200973491;Pangolin=ENSG00000006530.18|-40:0.0|11:-0.24
chr7	141615469	359059	A	G	.	.	ALLELEID=302011;CLNDN=AGK-Related_Disorders;CLNDISDB=MedGen:CN239194;CLNHGVS=NC_000007.14:g.141615469A>G;CLNREVSTAT=criteria_provided,_single_submitter;CLNSIG=Uncertain_significance;CLNVC=single_nucleotide_variant;CLNVCSO=SO:0001483;CLNVI=Illumina_Clinical_Services_Laboratory,Illumina:643307;GENEINFO=AGK:55750;MC=SO:0001574|splice_acceptor_variant;ORIGIN=1;RS=763933010;Pangolin=ENSG00000006530.18|13:0.04|2:-0.83
chr7	141615558	911913	A	G	.	.	ALLELEID=897561;CLNDN=Sengers_syndrome|Cataract,_autosomal_recessive_congenital_5;CLNDISDB=MONDO:MONDO:0008922,MedGen:C1859317,OMIM:212350,Orphanet:ORPHA1369|MONDO:MONDO:0013859,MedGen:C3553494,OMIM:614691;CLNHGVS=NC_000007.14:g.141615558A>G;CLNREVSTAT=criteria_provided,_single_submitter;CLNSIG=Uncertain_significance;CLNVC=single_nucleotide_variant;CLNVCSO=SO:0001483;CLNVI=Illumina_Clinical_Services_Laboratory,Illumina:1301036;GENEINFO=AGK:55750;MC=SO:0001583|missense_variant;ORIGIN=1;Pangolin=ENSG00000006530.18|41:0.07|2:-0.01
chr7	141633931	908978	A	G	.	.	ALLELEID=897562;CLNDN=Sengers_syndrome|Cataract,_autosomal_recessive_congenital_5;CLNDISDB=MONDO:MONDO:0008922,MedGen:C1859317,OMIM:212350,Orphanet:ORPHA1369|MONDO:MONDO:0013859,MedGen:C3553494,OMIM:614691;CLNHGVS=NC_000007.14:g.141633931A>G;CLNREVSTAT=criteria_provided,_single_submitter;CLNSIG=Uncertain_significance;CLNVC=single_nucleotide_variant;CLNVCSO=SO:0001483;CLNVI=Illumina_Clinical_Services_Laboratory,Illumina:505280;GENEINFO=AGK:55750;MC=SO:0001583|missense_variant;ORIGIN=1;Pangolin=ENSG00000006530.18|41:0.02|-30:-0.05
chr7	141633949	359060	T	C	.	.	ALLELEID=302013;CLNDN=Sengers_syndrome|Cataract,_autosomal_recessive_congenital_5;CLNDISDB=MONDO:MONDO:0008922,MedGen:C1859317,OMIM:212350,Orphanet:ORPHA1369|MONDO:MONDO:0013859,MedGen:C3553494,OMIM:614691;CLNHGVS=NC_000007.14:g.141633949T>C;CLNREVSTAT=criteria_provided,_single_submitter;CLNSIG=Uncertain_significance;CLNVC=single_nucleotide_variant;CLNVCSO=SO:0001483;CLNVI=Illumina_Clinical_Services_Laboratory,Illumina:565894;GENEINFO=AGK:55750;MC=SO:0001583|missense_variant;ORIGIN=1;RS=886062019;Pangolin=ENSG00000006530.18|-48:0.1|25:-0.0
chr7	141633967	977343	G	A	.	.	ALLELEID=965505;CLNDN=not_provided;CLNDISDB=MedGen:CN517202;CLNHGVS=NC_000007.14:g.141633967G>A;CLNREVSTAT=no_assertion_criteria_provided;CLNSIG=Uncertain_significance;CLNVC=single_nucleotide_variant;CLNVCSO=SO:0001483;GENEINFO=AGK:55750;MC=SO:0001583|missense_variant;ORIGIN=1;Pangolin=ENSG00000006530.18|5:0.04|13:-0.11
chr7	141636962	383922	A	G	.	.	ALLELEID=370898;CLNDN=not_provided;CLNDISDB=MedGen:CN517202;CLNHGVS=NC_000007.14:g.141636962A>G;CLNREVSTAT=criteria_provided,_single_submitter;CLNSIG=Uncertain_significance;CLNVC=single_nucleotide_variant;CLNVCSO=SO:0001483;GENEINFO=AGK:55750;MC=SO:0001583|missense_variant;ORIGIN=1;RS=1057521780;Pangolin=ENSG00000006530.18|-26:0.0|-2:-0.02
chr7	141636975	514781	G	A	.	.	AF_ESP=8e-05;ALLELEID=501886;CLNDN=Sengers_syndrome|Cataract,_autosomal_recessive_congenital_5|not_specified;CLNDISDB=MONDO:MONDO:0008922,MedGen:C1859317,OMIM:212350,Orphanet:ORPHA1369|MONDO:MONDO:0013859,MedGen:C3553494,OMIM:614691|MedGen:CN169374;CLNHGVS=NC_000007.14:g.141636975G>A;CLNREVSTAT=criteria_provided,_conflicting_interpretations;CLNSIG=Conflicting_interpretations_of_pathogenicity;CLNSIGCONF=Likely_benign(1),Uncertain_significance(2);CLNVC=single_nucleotide_variant;CLNVCSO=SO:0001483;CLNVI=Illumina_Clinical_Services_Laboratory,Illumina:796555;GENEINFO=AGK:55750;MC=SO:0001819|synonymous_variant;ORIGIN=1;RS=150732826;Pangolin=ENSG00000006530.18|42:0.01|-39:-0.0
chr7	141641239	214067	C	T	.	.	AF_ESP=0.00023;AF_EXAC=0.00011;ALLELEID=211306;CLNDN=Sengers_syndrome|Cataract,_autosomal_recessive_congenital_5|not_specified;CLNDISDB=MONDO:MONDO:0008922,MedGen:C1859317,OMIM:212350,Orphanet:ORPHA1369|MONDO:MONDO:0013859,MedGen:C3553494,OMIM:614691|MedGen:CN169374;CLNHGVS=NC_000007.14:g.141641239C>T;CLNREVSTAT=criteria_provided,_conflicting_interpretations;CLNSIG=Conflicting_interpretations_of_pathogenicity;CLNSIGCONF=Benign(1),Uncertain_significance(2);CLNVC=single_nucleotide_variant;CLNVCSO=SO:0001483;CLNVI=Illumina_Clinical_Services_Laboratory,Illumina:615172;GENEINFO=AGK:55750;MC=SO:0001627|intron_variant;ORIGIN=1;RS=199977261;Pangolin=ENSG00000006530.18|9:0.02|3:-0.0
chr7	141641263	908979	C	T	.	.	ALLELEID=897563;CLNDN=Sengers_syndrome|Cataract,_autosomal_recessive_congenital_5;CLNDISDB=MONDO:MONDO:0008922,MedGen:C1859317,OMIM:212350,Orphanet:ORPHA1369|MONDO:MONDO:0013859,MedGen:C3553494,OMIM:614691;CLNHGVS=NC_000007.14:g.141641263C>T;CLNREVSTAT=criteria_provided,_single_submitter;CLNSIG=Uncertain_significance;CLNVC=single_nucleotide_variant;CLNVCSO=SO:0001483;CLNVI=Illumina_Clinical_Services_Laboratory,Illumina:139515;GENEINFO=AGK:55750;MC=SO:0001583|missense_variant;ORIGIN=1;Pangolin=ENSG00000006530.18|34:0.0|-15:-0.03
chr7	141641264	359061	A	C	.	.	AF_ESP=0.00054;AF_EXAC=0.00014;AF_TGP=0.0004;ALLELEID=305185;CLNDN=Sengers_syndrome|Cataract,_autosomal_recessive_congenital_5;CLNDISDB=MONDO:MONDO:0008922,MedGen:C1859317,OMIM:212350,Orphanet:ORPHA1369|MONDO:MONDO:0013859,MedGen:C3553494,OMIM:614691;CLNHGVS=NC_000007.14:g.141641264A>C;CLNREVSTAT=criteria_provided,_single_submitter;CLNSIG=Uncertain_significance;CLNVC=single_nucleotide_variant;CLNVCSO=SO:0001483;CLNVI=Illumina_Clinical_Services_Laboratory,Illumina:619024;GENEINFO=AGK:55750;MC=SO:0001583|missense_variant;ORIGIN=1;RS=150160397;Pangolin=ENSG00000006530.18|-4:0.0|-16:-0.02
chr7	141641284	359062	A	G	.	.	ALLELEID=309901;CLNDN=Sengers_syndrome|Cataract,_autosomal_recessive_congenital_5;CLNDISDB=MONDO:MONDO:0008922,MedGen:C1859317,OMIM:212350,Orphanet:ORPHA1369|MONDO:MONDO:0013859,MedGen:C3553494,OMIM:614691;CLNHGVS=NC_000007.14:g.141641284A>G;CLNREVSTAT=criteria_provided,_single_submitter;CLNSIG=Uncertain_significance;CLNVC=single_nucleotide_variant;CLNVCSO=SO:0001483;CLNVI=Illumina_Clinical_Services_Laboratory,Illumina:273373;GENEINFO=AGK:55750;MC=SO:0001583|missense_variant;ORIGIN=1;RS=886062020;Pangolin=ENSG00000006530.18|-36:0.02|13:-0.01
chr7	141641324	214068	C	A	.	.	AF_ESP=0.00115;AF_EXAC=0.00106;AF_TGP=0.001;ALLELEID=211307;CLNDN=Sengers_syndrome|Cataract,_autosomal_recessive_congenital_5|not_provided;CLNDISDB=MONDO:MONDO:0008922,MedGen:C1859317,OMIM:212350,Orphanet:ORPHA1369|MONDO:MONDO:0013859,MedGen:C3553494,OMIM:614691|MedGen:CN517202;CLNHGVS=NC_000007.14:g.141641324C>A;CLNREVSTAT=criteria_provided,_multiple_submitters,_no_conflicts;CLNSIG=Uncertain_significance;CLNVC=single_nucleotide_variant;CLNVCSO=SO:0001483;CLNVI=Illumina_Clinical_Services_Laboratory,Illumina:658040;GENEINFO=AGK:55750;MC=SO:0001583|missense_variant;ORIGIN=1;RS=142779190;Pangolin=ENSG00000006530.18|-27:0.0|1:-0.0
chr7	141641326	1051584	C	A	.	.	ALLELEID=1044757;CLNDN=Sengers_syndrome|Cataract,_autosomal_recessive_congenital_5;CLNDISDB=MONDO:MONDO:0008922,MedGen:C1859317,OMIM:212350,Orphanet:ORPHA1369|MONDO:MONDO:0013859,MedGen:C3553494,OMIM:614691;CLNHGVS=NC_000007.14:g.141641326C>A;CLNREVSTAT=criteria_provided,_single_submitter;CLNSIG=Uncertain_significance;CLNVC=single_nucleotide_variant;CLNVCSO=SO:0001483;GENEINFO=AGK:55750;MC=SO:0001583|missense_variant;ORIGIN=1;Pangolin=ENSG00000006530.18|-29:0.0|26:-0.0
chr7	141641384	214070	C	T	.	.	AF_EXAC=3e-05;ALLELEID=211309;CLNDN=Sengers_syndrome|Cataract,_autosomal_recessive_congenital_5|not_specified;CLNDISDB=MONDO:MONDO:0008922,MedGen:C1859317,OMIM:212350,Orphanet:ORPHA1369|MONDO:MONDO:0013859,MedGen:C3553494,OMIM:614691|MedGen:CN169374;CLNHGVS=NC_000007.14:g.141641384C>T;CLNREVSTAT=criteria_provided,_conflicting_interpretations;CLNSIG=Conflicting_interpretations_of_pathogenicity;CLNSIGCONF=Likely_benign(1),Uncertain_significance(2);CLNVC=single_nucleotide_variant;CLNVCSO=SO:0001483;CLNVI=Illumina_Clinical_Services_Laboratory,Illumina:691898;GENEINFO=AGK:55750;MC=SO:0001583|missense_variant;ORIGIN=1;RS=763068104;Pangolin=ENSG00000006530.18|-2:0.03|14:-0.02
chr7	141641412	136319	C	T	.	.	AF_ESP=0.00077;AF_EXAC=0.00048;AF_TGP=0.0004;ALLELEID=140022;CLNDN=Sengers_syndrome|Cataract,_autosomal_recessive_congenital_5|not_specified;CLNDISDB=MONDO:MONDO:0008922,MedGen:C1859317,OMIM:212350,Orphanet:ORPHA1369|MONDO:MONDO:0013859,MedGen:C3553494,OMIM:614691|MedGen:CN169374;CLNHGVS=NC_000007.14:g.141641412C>T;CLNREVSTAT=criteria_provided,_conflicting_interpretations;CLNSIG=Conflicting_interpretations_of_pathogenicity;CLNSIGCONF=Benign(1),Uncertain_significance(2);CLNVC=single_nucleotide_variant;CLNVCSO=SO:0001483;CLNVI=Illumina_Clinical_Services_Laboratory,Illumina:790937;GENEINFO=AGK:55750;MC=SO:0001627|intron_variant;ORIGIN=1;RS=41275003;Pangolin=ENSG00000006530.18|-14:0.0|22:-0.01
chr7	141641413	381287	G	A	.	.	AF_ESP=8e-05;AF_EXAC=0.00026;AF_TGP=0.0008;ALLELEID=369244;CLNDN=Sengers_syndrome|Cataract,_autosomal_recessive_congenital_5|not_specified;CLNDISDB=MONDO:MONDO:0008922,MedGen:C1859317,OMIM:212350,Orphanet:ORPHA1369|MONDO:MONDO:0013859,MedGen:C3553494,OMIM:614691|MedGen:CN169374;CLNHGVS=NC_000007.14:g.141641413G>A;CLNREVSTAT=criteria_provided,_conflicting_interpretations;CLNSIG=Conflicting_interpretations_of_pathogenicity;CLNSIGCONF=Likely_benign(1),Uncertain_significance(2);CLNVC=single_nucleotide_variant;CLNVCSO=SO:0001483;CLNVI=Illumina_Clinical_Services_Laboratory,Illumina:552965;GENEINFO=AGK:55750;MC=SO:0001627|intron_variant;ORIGIN=1;RS=201052151;Pangolin=ENSG00000006530.18|-3:0.0|-15:-0.01
chr7	141641896	359064	G	A	.	.	ALLELEID=309917;CLNDN=Sengers_syndrome|Cataract,_autosomal_recessive_congenital_5;CLNDISDB=MONDO:MONDO:0008922,MedGen:C1859317,OMIM:212350,Orphanet:ORPHA1369|MONDO:MONDO:0013859,MedGen:C3553494,OMIM:614691;CLNHGVS=NC_000007.14:g.141641896G>A;CLNREVSTAT=criteria_provided,_single_submitter;CLNSIG=Uncertain_significance;CLNVC=single_nucleotide_variant;CLNVCSO=SO:0001483;CLNVI=Illumina_Clinical_Services_Laboratory,Illumina:483451;GENEINFO=AGK:55750;MC=SO:0001819|synonymous_variant;ORIGIN=1;RS=746403177;Pangolin=ENSG00000006530.18|16:0.0|12:-0.02
chr7	141649254	911967	C	T	.	.	ALLELEID=900321;CLNDN=Sengers_syndrome|Cataract,_autosomal_recessive_congenital_5;CLNDISDB=MONDO:MONDO:0008922,MedGen:C1859317,OMIM:212350,Orphanet:ORPHA1369|MONDO:MONDO:0013859,MedGen:C3553494,OMIM:614691;CLNHGVS=NC_000007.14:g.141649254C>T;CLNREVSTAT=criteria_provided,_single_submitter;CLNSIG=Uncertain_significance;CLNVC=single_nucleotide_variant;CLNVCSO=SO:0001483;CLNVI=Illumina_Clinical_Services_Laboratory,Illumina:653012;GENEINFO=AGK:55750;MC=SO:0001627|intron_variant;ORIGIN=1;Pangolin=ENSG00000006530.18|9:0.03|16:-0.0
chr7	141649321	661404	TTATAAC	T	.	.	ALLELEID=635793;CLNDN=Sengers_syndrome|Cataract,_autosomal_recessive_congenital_5;CLNDISDB=MONDO:MONDO:0008922,MedGen:C1859317,OMIM:212350,Orphanet:ORPHA1369|MONDO:MONDO:0013859,MedGen:C3553494,OMIM:614691;CLNHGVS=NC_000007.14:g.141649326_141649331del;CLNREVSTAT=criteria_provided,_single_submitter;CLNSIG=Uncertain_significance;CLNVC=Deletion;CLNVCSO=SO:0000159;GENEINFO=AGK:55750;MC=SO:0001822|inframe_deletion;ORIGIN=1;RS=758017978;Pangolin=ENSG00000006530.18|12:0.04|-48:-0.0
chr7	141651526	214072	A	G	.	.	ALLELEID=211311;CLNDN=not_provided;CLNDISDB=MedGen:CN517202;CLNHGVS=NC_000007.14:g.141651526A>G;CLNREVSTAT=criteria_provided,_single_submitter;CLNSIG=Uncertain_significance;CLNVC=single_nucleotide_variant;CLNVCSO=SO:0001483;GENEINFO=AGK:55750;MC=SO:0001583|missense_variant;ORIGIN=1;RS=863223894;Pangolin=ENSG00000006530.18|-1:0.01|2:-0.03
chr7	141651530	359065	G	A	.	.	ALLELEID=305194;CLNDN=Sengers_syndrome|Cataract,_autosomal_recessive_congenital_5;CLNDISDB=MONDO:MONDO:0008922,MedGen:C1859317,OMIM:212350,Orphanet:ORPHA1369|MONDO:MONDO:0013859,MedGen:C3553494,OMIM:614691;CLNHGVS=NC_000007.14:g.141651530G>A;CLNREVSTAT=criteria_provided,_single_submitter;CLNSIG=Uncertain_significance;CLNVC=single_nucleotide_variant;CLNVCSO=SO:0001483;CLNVI=Illumina_Clinical_Services_Laboratory,Illumina:696272;GENEINFO=AGK:55750;MC=SO:0001583|missense_variant;ORIGIN=1;RS=374861637;Pangolin=ENSG00000006530.18|4:0.01|-5:-0.05
chr7	141651566	214079	C	T	.	.	AF_ESP=0.00054;AF_EXAC=0.0005;AF_TGP=0.0002;ALLELEID=211313;CLNDN=Sengers_syndrome|Cataract,_autosomal_recessive_congenital_5|not_provided;CLNDISDB=MONDO:MONDO:0008922,MedGen:C1859317,OMIM:212350,Orphanet:ORPHA1369|MONDO:MONDO:0013859,MedGen:C3553494,OMIM:614691|MedGen:CN517202;CLNHGVS=NC_000007.14:g.141651566C>T;CLNREVSTAT=criteria_provided,_conflicting_interpretations;CLNSIG=Conflicting_interpretations_of_pathogenicity;CLNSIGCONF=Benign(1),Uncertain_significance(3);CLNVC=single_nucleotide_variant;CLNVCSO=SO:0001483;CLNVI=Illumina_Clinical_Services_Laboratory,Illumina:451981;GENEINFO=AGK:55750;MC=SO:0001583|missense_variant;ORIGIN=1;RS=142069429;Pangolin=ENSG00000006530.18|-41:0.0|-38:-0.0
chr7	141651576	359066	C	T	.	.	AF_ESP=8e-05;ALLELEID=309918;CLNDN=Sengers_syndrome|Cataract,_autosomal_recessive_congenital_5|not_provided;CLNDISDB=MONDO:MONDO:0008922,MedGen:C1859317,OMIM:212350,Orphanet:ORPHA1369|MONDO:MONDO:0013859,MedGen:C3553494,OMIM:614691|MedGen:CN517202;CLNHGVS=NC_000007.14:g.141651576C>T;CLNREVSTAT=criteria_provided,_conflicting_interpretations;CLNSIG=Conflicting_interpretations_of_pathogenicity;CLNSIGCONF=Likely_benign(1),Uncertain_significance(2);CLNVC=single_nucleotide_variant;CLNVCSO=SO:0001483;CLNVI=Illumina_Clinical_Services_Laboratory,Illumina:110920;GENEINFO=AGK:55750;MC=SO:0001819|synonymous_variant;ORIGIN=1;RS=369042931;Pangolin=ENSG00000006530.18|33:0.01|-42:-0.0
chr7	141651620	377453	A	G	.	.	AF_ESP=0.00069;AF_EXAC=0.00021;ALLELEID=369512;CLNDN=Sengers_syndrome|Cataract,_autosomal_recessive_congenital_5|not_specified;CLNDISDB=MONDO:MONDO:0008922,MedGen:C1859317,OMIM:212350,Orphanet:ORPHA1369|MONDO:MONDO:0013859,MedGen:C3553494,OMIM:614691|MedGen:CN169374;CLNHGVS=NC_000007.14:g.141651620A>G;CLNREVSTAT=criteria_provided,_conflicting_interpretations;CLNSIG=Conflicting_interpretations_of_pathogenicity;CLNSIGCONF=Likely_benign(1),Uncertain_significance(2);CLNVC=single_nucleotide_variant;CLNVCSO=SO:0001483;CLNVI=Illumina_Clinical_Services_Laboratory,Illumina:867270;GENEINFO=AGK:55750;MC=SO:0001627|intron_variant;ORIGIN=1;RS=202069684;Pangolin=ENSG00000006530.18|-11:0.0|-11:-0.0
chr7	141652792	524160	A	AGG	.	.	ALLELEID=514551;CLNDN=Sengers_syndrome|Cataract,_autosomal_recessive_congenital_5|not_provided;CLNDISDB=MONDO:MONDO:0008922,MedGen:C1859317,OMIM:212350,Orphanet:ORPHA1369|MONDO:MONDO:0013859,MedGen:C3553494,OMIM:614691|MedGen:CN517202;CLNHGVS=NC_000007.14:g.141652796_141652797dup;CLNREVSTAT=criteria_provided,_conflicting_interpretations;CLNSIG=Conflicting_interpretations_of_pathogenicity;CLNSIGCONF=Likely_pathogenic(1),Uncertain_significance(1);CLNVC=Duplication;CLNVCSO=SO:1000035;GENEINFO=AGK:55750|DENND11:57189;MC=SO:0001589|frameshift_variant;ORIGIN=1;RS=1554405928;Pangolin=ENSG00000006530.18|2:0.01|-5:-0.48ENSG00000244701.1|2:0.0|45:-0.0
chr7	141653004	359067	AAC	A	.	.	ALLELEID=309923;CLNDN=Congenital_cataract|Sengers_syndrome;CLNDISDB=Human_Phenotype_Ontology:HP:0000519,Human_Phenotype_Ontology:HP:0001108,Human_Phenotype_Ontology:HP:0007679,Human_Phenotype_Ontology:HP:0007726,Human_Phenotype_Ontology:HP:0007788,MedGen:C0009691,SNOMED_CT:79410001|MONDO:MONDO:0008922,MedGen:C1859317,OMIM:212350,Orphanet:ORPHA1369;CLNHGVS=NC_000007.14:g.141653006_141653007del;CLNREVSTAT=criteria_provided,_single_submitter;CLNSIG=Uncertain_significance;CLNVC=Deletion;CLNVCSO=SO:0000159;CLNVI=Illumina_Clinical_Services_Laboratory,Illumina:643309;GENEINFO=AGK:55750|DENND11:57189;MC=SO:0001624|3_prime_UTR_variant;ORIGIN=1;RS=886062021;Pangolin=ENSG00000006530.18|-17:0.02|36:-0.07ENSG00000244701.1|-16:0.0|45:-0.0
chr7	141653021	909036	G	T	.	.	ALLELEID=897565;CLNDN=Sengers_syndrome|Cataract,_autosomal_recessive_congenital_5;CLNDISDB=MONDO:MONDO:0008922,MedGen:C1859317,OMIM:212350,Orphanet:ORPHA1369|MONDO:MONDO:0013859,MedGen:C3553494,OMIM:614691;CLNHGVS=NC_000007.14:g.141653021G>T;CLNREVSTAT=criteria_provided,_single_submitter;CLNSIG=Uncertain_significance;CLNVC=single_nucleotide_variant;CLNVCSO=SO:0001483;CLNVI=Illumina_Clinical_Services_Laboratory,Illumina:666299;GENEINFO=AGK:55750|DENND11:57189;MC=SO:0001624|3_prime_UTR_variant;ORIGIN=1;Pangolin=ENSG00000006530.18|19:0.06|-34:-0.02ENSG00000244701.1|-1:0.0|28:-0.0
chr7	141653049	909037	C	T	.	.	ALLELEID=897566;CLNDN=Sengers_syndrome|Cataract,_autosomal_recessive_congenital_5;CLNDISDB=MONDO:MONDO:0008922,MedGen:C1859317,OMIM:212350,Orphanet:ORPHA1369|MONDO:MONDO:0013859,MedGen:C3553494,OMIM:614691;CLNHGVS=NC_000007.14:g.141653049C>T;CLNREVSTAT=criteria_provided,_single_submitter;CLNSIG=Uncertain_significance;CLNVC=single_nucleotide_variant;CLNVCSO=SO:0001483;CLNVI=Illumina_Clinical_Services_Laboratory,Illumina:780543;GENEINFO=AGK:55750|DENND11:57189;MC=SO:0001624|3_prime_UTR_variant;ORIGIN=1;Pangolin=ENSG00000006530.18|-5:0.0|-9:-0.08ENSG00000244701.1|46:0.0|47:-0.03
chr7	141653121	909896	C	T	.	.	ALLELEID=897568;CLNDN=Sengers_syndrome|Cataract,_autosomal_recessive_congenital_5;CLNDISDB=MONDO:MONDO:0008922,MedGen:C1859317,OMIM:212350,Orphanet:ORPHA1369|MONDO:MONDO:0013859,MedGen:C3553494,OMIM:614691;CLNHGVS=NC_000007.14:g.141653121C>T;CLNREVSTAT=criteria_provided,_single_submitter;CLNSIG=Uncertain_significance;CLNVC=single_nucleotide_variant;CLNVCSO=SO:0001483;CLNVI=Illumina_Clinical_Services_Laboratory,Illumina:439626;GENEINFO=AGK:55750|DENND11:57189;MC=SO:0001624|3_prime_UTR_variant;ORIGIN=1;Pangolin=ENSG00000006530.18|-26:0.0|-26:-0.0ENSG00000244701.1|46:0.0|-25:-0.02
chr7	141653155	909897	C	T	.	.	ALLELEID=897569;CLNDN=Sengers_syndrome|Cataract,_autosomal_recessive_congenital_5;CLNDISDB=MONDO:MONDO:0008922,MedGen:C1859317,OMIM:212350,Orphanet:ORPHA1369|MONDO:MONDO:0013859,MedGen:C3553494,OMIM:614691;CLNHGVS=NC_000007.14:g.141653155C>T;CLNREVSTAT=criteria_provided,_single_submitter;CLNSIG=Uncertain_significance;CLNVC=single_nucleotide_variant;CLNVCSO=SO:0001483;CLNVI=Illumina_Clinical_Services_Laboratory,Illumina:800330;GENEINFO=AGK:55750|DENND11:57189;MC=SO:0001624|3_prime_UTR_variant;ORIGIN=1;Pangolin=ENSG00000006530.18|21:0.0|21:-0.0ENSG00000244701.1|21:0.0|-1:-0.0
chr7	141653165	910799	A	G	.	.	ALLELEID=897570;CLNDN=Sengers_syndrome|Cataract,_autosomal_recessive_congenital_5;CLNDISDB=MONDO:MONDO:0008922,MedGen:C1859317,OMIM:212350,Orphanet:ORPHA1369|MONDO:MONDO:0013859,MedGen:C3553494,OMIM:614691;CLNHGVS=NC_000007.14:g.141653165A>G;CLNREVSTAT=criteria_provided,_single_submitter;CLNSIG=Uncertain_significance;CLNVC=single_nucleotide_variant;CLNVCSO=SO:0001483;CLNVI=Illumina_Clinical_Services_Laboratory,Illumina:790939;GENEINFO=AGK:55750|DENND11:57189;MC=SO:0001624|3_prime_UTR_variant;ORIGIN=1;Pangolin=ENSG00000006530.18|-29:0.0|11:-0.0ENSG00000244701.1|11:0.0|2:-0.0
chr7	141653189	359069	G	A	.	.	ALLELEID=305195;CLNDN=Sengers_syndrome|Cataract,_autosomal_recessive_congenital_5;CLNDISDB=MONDO:MONDO:0008922,MedGen:C1859317,OMIM:212350,Orphanet:ORPHA1369|MONDO:MONDO:0013859,MedGen:C3553494,OMIM:614691;CLNHGVS=NC_000007.14:g.141653189G>A;CLNREVSTAT=criteria_provided,_single_submitter;CLNSIG=Uncertain_significance;CLNVC=single_nucleotide_variant;CLNVCSO=SO:0001483;CLNVI=Illumina_Clinical_Services_Laboratory,Illumina:485755;GENEINFO=AGK:55750|DENND11:57189;MC=SO:0001624|3_prime_UTR_variant;ORIGIN=1;RS=886062022;Pangolin=ENSG00000006530.18|32:0.0|-13:-0.0ENSG00000244701.1|-13:0.0|22:-0.0
chr7	141653242	359070	AC	A	.	.	AF_TGP=0.0016;ALLELEID=309925;CLNDN=Congenital_cataract|Sengers_syndrome;CLNDISDB=Human_Phenotype_Ontology:HP:0000519,Human_Phenotype_Ontology:HP:0001108,Human_Phenotype_Ontology:HP:0007679,Human_Phenotype_Ontology:HP:0007726,Human_Phenotype_Ontology:HP:0007788,MedGen:C0009691,SNOMED_CT:79410001|MONDO:MONDO:0008922,MedGen:C1859317,OMIM:212350,Orphanet:ORPHA1369;CLNHGVS=NC_000007.14:g.141653243del;CLNREVSTAT=criteria_provided,_single_submitter;CLNSIG=Uncertain_significance;CLNVC=Deletion;CLNVCSO=SO:0000159;CLNVI=Illumina_Clinical_Services_Laboratory,Illumina:499692;GENEINFO=AGK:55750|DENND11:57189;MC=SO:0001624|3_prime_UTR_variant;ORIGIN=1;RS=142235678;Pangolin=ENSG00000006530.18|2:0.04|-21:-0.0ENSG00000244701.1|49:0.0|-31:-0.0
chr7	141653276	359072	CTCT	C	.	.	ALLELEID=309926;CLNDN=Congenital_cataract|Sengers_syndrome;CLNDISDB=Human_Phenotype_Ontology:HP:0000519,Human_Phenotype_Ontology:HP:0001108,Human_Phenotype_Ontology:HP:0007679,Human_Phenotype_Ontology:HP:0007726,Human_Phenotype_Ontology:HP:0007788,MedGen:C0009691,SNOMED_CT:79410001|MONDO:MONDO:0008922,MedGen:C1859317,OMIM:212350,Orphanet:ORPHA1369;CLNHGVS=NC_000007.14:g.141653278_141653280CTT[1];CLNREVSTAT=criteria_provided,_single_submitter;CLNSIG=Uncertain_significance;CLNVC=Microsatellite;CLNVCSO=SO:0000289;CLNVI=Illumina_Clinical_Services_Laboratory,Illumina:824410;GENEINFO=AGK:55750|DENND11:57189;MC=SO:0001624|3_prime_UTR_variant;ORIGIN=1;RS=886062023;Pangolin=ENSG00000006530.18|-32:0.0|32:-0.0ENSG00000244701.1|-1:0.0|15:-0.0
chr7	141653288	910800	C	G	.	.	ALLELEID=897571;CLNDN=Sengers_syndrome|Cataract,_autosomal_recessive_congenital_5;CLNDISDB=MONDO:MONDO:0008922,MedGen:C1859317,OMIM:212350,Orphanet:ORPHA1369|MONDO:MONDO:0013859,MedGen:C3553494,OMIM:614691;CLNHGVS=NC_000007.14:g.141653288C>G;CLNREVSTAT=criteria_provided,_single_submitter;CLNSIG=Uncertain_significance;CLNVC=single_nucleotide_variant;CLNVCSO=SO:0001483;CLNVI=Illumina_Clinical_Services_Laboratory,Illumina:219459;GENEINFO=AGK:55750|DENND11:57189;MC=SO:0001624|3_prime_UTR_variant;ORIGIN=1;Pangolin=ENSG00000006530.18|0:0.0|8:-0.0ENSG00000244701.1|3:0.0|42:-0.0
chr7	141653289	359073	G	A	.	.	ALLELEID=309929;CLNDN=Sengers_syndrome|Cataract,_autosomal_recessive_congenital_5;CLNDISDB=MONDO:MONDO:0008922,MedGen:C1859317,OMIM:212350,Orphanet:ORPHA1369|MONDO:MONDO:0013859,MedGen:C3553494,OMIM:614691;CLNHGVS=NC_000007.14:g.141653289G>A;CLNREVSTAT=criteria_provided,_single_submitter;CLNSIG=Uncertain_significance;CLNVC=single_nucleotide_variant;CLNVCSO=SO:0001483;CLNVI=Illumina_Clinical_Services_Laboratory,Illumina:804660;GENEINFO=AGK:55750|DENND11:57189;MC=SO:0001624|3_prime_UTR_variant;ORIGIN=1;RS=886062024;Pangolin=ENSG00000006530.18|-45:0.0|15:-0.0ENSG00000244701.1|41:0.0|2:-0.0
chr7	141653545	912010	T	C	.	.	ALLELEID=897572;CLNDN=Sengers_syndrome|Cataract,_autosomal_recessive_congenital_5;CLNDISDB=MONDO:MONDO:0008922,MedGen:C1859317,OMIM:212350,Orphanet:ORPHA1369|MONDO:MONDO:0013859,MedGen:C3553494,OMIM:614691;CLNHGVS=NC_000007.14:g.141653545T>C;CLNREVSTAT=criteria_provided,_single_submitter;CLNSIG=Uncertain_significance;CLNVC=single_nucleotide_variant;CLNVCSO=SO:0001483;CLNVI=Illumina_Clinical_Services_Laboratory,Illumina:807009;GENEINFO=AGK:55750|DENND11:57189;MC=SO:0001624|3_prime_UTR_variant;ORIGIN=1;Pangolin=ENSG00000006530.18|-13:0.0|-8:-0.0ENSG00000244701.1|-1:0.0|-13:-0.0
chr7	141653586	912011	A	G	.	.	ALLELEID=897573;CLNDN=Sengers_syndrome|Cataract,_autosomal_recessive_congenital_5;CLNDISDB=MONDO:MONDO:0008922,MedGen:C1859317,OMIM:212350,Orphanet:ORPHA1369|MONDO:MONDO:0013859,MedGen:C3553494,OMIM:614691;CLNHGVS=NC_000007.14:g.141653586A>G;CLNREVSTAT=criteria_provided,_single_submitter;CLNSIG=Uncertain_significance;CLNVC=single_nucleotide_variant;CLNVCSO=SO:0001483;CLNVI=Illumina_Clinical_Services_Laboratory,Illumina:916924;GENEINFO=AGK:55750|DENND11:57189;MC=SO:0001624|3_prime_UTR_variant;ORIGIN=1;Pangolin=ENSG00000006530.18|1:0.0|20:-0.0ENSG00000244701.1|-11:0.0|-12:-0.0
chr7	141653678	909096	G	A	.	.	ALLELEID=897574;CLNDN=Sengers_syndrome|Cataract,_autosomal_recessive_congenital_5;CLNDISDB=MONDO:MONDO:0008922,MedGen:C1859317,OMIM:212350,Orphanet:ORPHA1369|MONDO:MONDO:0013859,MedGen:C3553494,OMIM:614691;CLNHGVS=NC_000007.14:g.141653678G>A;CLNREVSTAT=criteria_provided,_single_submitter;CLNSIG=Uncertain_significance;CLNVC=single_nucleotide_variant;CLNVCSO=SO:0001483;CLNVI=Illumina_Clinical_Services_Laboratory,Illumina:579128;GENEINFO=AGK:55750|DENND11:57189;MC=SO:0001624|3_prime_UTR_variant;ORIGIN=1;Pangolin=ENSG00000006530.18|-28:0.0|-35:-0.0ENSG00000244701.1|-5:0.0|-10:-0.0
chr7	141653682	909097	T	C	.	.	ALLELEID=897575;CLNDN=Sengers_syndrome|Cataract,_autosomal_recessive_congenital_5;CLNDISDB=MONDO:MONDO:0008922,MedGen:C1859317,OMIM:212350,Orphanet:ORPHA1369|MONDO:MONDO:0013859,MedGen:C3553494,OMIM:614691;CLNHGVS=NC_000007.14:g.141653682T>C;CLNREVSTAT=criteria_provided,_single_submitter;CLNSIG=Uncertain_significance;CLNVC=single_nucleotide_variant;CLNVCSO=SO:0001483;CLNVI=Illumina_Clinical_Services_Laboratory,Illumina:1311869;GENEINFO=AGK:55750|DENND11:57189;MC=SO:0001624|3_prime_UTR_variant;ORIGIN=1;Pangolin=ENSG00000006530.18|-39:0.0|-39:-0.0ENSG00000244701.1|1:0.0|-9:-0.0
chr7	141653857	359075	C	T	.	.	AF_TGP=0.0006;ALLELEID=302014;CLNDN=Sengers_syndrome|Cataract,_autosomal_recessive_congenital_5;CLNDISDB=MONDO:MONDO:0008922,MedGen:C1859317,OMIM:212350,Orphanet:ORPHA1369|MONDO:MONDO:0013859,MedGen:C3553494,OMIM:614691;CLNHGVS=NC_000007.14:g.141653857C>T;CLNREVSTAT=criteria_provided,_single_submitter;CLNSIG=Uncertain_significance;CLNVC=single_nucleotide_variant;CLNVCSO=SO:0001483;CLNVI=Illumina_Clinical_Services_Laboratory,Illumina:247576;GENEINFO=AGK:55750|DENND11:57189;MC=SO:0001624|3_prime_UTR_variant;ORIGIN=1;RS=73171606;Pangolin=ENSG00000006530.18|-19:0.0|12:-0.0ENSG00000244701.1|-36:0.0|-4:-0.0
chr7	141653891	359076	T	C	.	.	ALLELEID=302016;CLNDN=Sengers_syndrome|Cataract,_autosomal_recessive_congenital_5;CLNDISDB=MONDO:MONDO:0008922,MedGen:C1859317,OMIM:212350,Orphanet:ORPHA1369|MONDO:MONDO:0013859,MedGen:C3553494,OMIM:614691;CLNHGVS=NC_000007.14:g.141653891T>C;CLNREVSTAT=criteria_provided,_single_submitter;CLNSIG=Uncertain_significance;CLNVC=single_nucleotide_variant;CLNVCSO=SO:0001483;CLNVI=Illumina_Clinical_Services_Laboratory,Illumina:303816;GENEINFO=AGK:55750|DENND11:57189;MC=SO:0001624|3_prime_UTR_variant;ORIGIN=1;RS=886062026;Pangolin=ENSG00000006530.18|17:0.0|-22:-0.0ENSG00000244701.1|6:0.0|3:-0.0
chr7	141653930	909952	T	C	.	.	ALLELEID=897576;CLNDN=Sengers_syndrome|Cataract,_autosomal_recessive_congenital_5;CLNDISDB=MONDO:MONDO:0008922,MedGen:C1859317,OMIM:212350,Orphanet:ORPHA1369|MONDO:MONDO:0013859,MedGen:C3553494,OMIM:614691;CLNHGVS=NC_000007.14:g.141653930T>C;CLNREVSTAT=criteria_provided,_single_submitter;CLNSIG=Uncertain_significance;CLNVC=single_nucleotide_variant;CLNVCSO=SO:0001483;CLNVI=Illumina_Clinical_Services_Laboratory,Illumina:1416471;GENEINFO=AGK:55750|DENND11:57189;MC=SO:0001624|3_prime_UTR_variant;ORIGIN=1;Pangolin=ENSG00000006530.18|17:0.0|49:-0.0ENSG00000244701.1|1:0.0|17:-0.0
chr7	141653948	359078	C	T	.	.	AF_TGP=0.0012;ALLELEID=302021;CLNDN=Sengers_syndrome|Cataract,_autosomal_recessive_congenital_5;CLNDISDB=MONDO:MONDO:0008922,MedGen:C1859317,OMIM:212350,Orphanet:ORPHA1369|MONDO:MONDO:0013859,MedGen:C3553494,OMIM:614691;CLNHGVS=NC_000007.14:g.141653948C>T;CLNREVSTAT=criteria_provided,_single_submitter;CLNSIG=Uncertain_significance;CLNVC=single_nucleotide_variant;CLNVCSO=SO:0001483;CLNVI=Illumina_Clinical_Services_Laboratory,Illumina:65152;GENEINFO=AGK:55750|DENND11:57189;MC=SO:0001624|3_prime_UTR_variant;ORIGIN=1;RS=78124534;Pangolin=ENSG00000006530.18|-2:0.0|8:-0.0ENSG00000244701.1|-1:0.0|-28:-0.0
chr7	141653991	909953	T	G	.	.	ALLELEID=897577;CLNDN=Sengers_syndrome|Cataract,_autosomal_recessive_congenital_5;CLNDISDB=MONDO:MONDO:0008922,MedGen:C1859317,OMIM:212350,Orphanet:ORPHA1369|MONDO:MONDO:0013859,MedGen:C3553494,OMIM:614691;CLNHGVS=NC_000007.14:g.141653991T>G;CLNREVSTAT=criteria_provided,_single_submitter;CLNSIG=Uncertain_significance;CLNVC=single_nucleotide_variant;CLNVCSO=SO:0001483;CLNVI=Illumina_Clinical_Services_Laboratory,Illumina:1378862;GENEINFO=AGK:55750|DENND11:57189;MC=SO:0001624|3_prime_UTR_variant;ORIGIN=1;Pangolin=ENSG00000006530.18|5:0.0|16:-0.0ENSG00000244701.1|42:0.0|42:-0.0
chr7	141654050	909954	T	A	.	.	ALLELEID=897578;CLNDN=Sengers_syndrome|Cataract,_autosomal_recessive_congenital_5;CLNDISDB=MONDO:MONDO:0008922,MedGen:C1859317,OMIM:212350,Orphanet:ORPHA1369|MONDO:MONDO:0013859,MedGen:C3553494,OMIM:614691;CLNHGVS=NC_000007.14:g.141654050T>A;CLNREVSTAT=criteria_provided,_single_submitter;CLNSIG=Uncertain_significance;CLNVC=single_nucleotide_variant;CLNVCSO=SO:0001483;CLNVI=Illumina_Clinical_Services_Laboratory,Illumina:786899;GENEINFO=AGK:55750|DENND11:57189;MC=SO:0001624|3_prime_UTR_variant;ORIGIN=1;Pangolin=ENSG00000006530.18|2:0.0|11:-0.0ENSG00000244701.1|1:0.0|-17:-0.0
chr7	141654051	359079	C	A	.	.	ALLELEID=305203;CLNDN=Sengers_syndrome|Cataract,_autosomal_recessive_congenital_5;CLNDISDB=MONDO:MONDO:0008922,MedGen:C1859317,OMIM:212350,Orphanet:ORPHA1369|MONDO:MONDO:0013859,MedGen:C3553494,OMIM:614691;CLNHGVS=NC_000007.14:g.141654051C>A;CLNREVSTAT=criteria_provided,_single_submitter;CLNSIG=Uncertain_significance;CLNVC=single_nucleotide_variant;CLNVCSO=SO:0001483;CLNVI=Illumina_Clinical_Services_Laboratory,Illumina:786901;GENEINFO=AGK:55750|DENND11:57189;MC=SO:0001624|3_prime_UTR_variant;ORIGIN=1;RS=886062027;Pangolin=ENSG00000006530.18|2:0.0|-8:-0.0ENSG00000244701.1|47:0.0|-18:-0.0
chr7	141654155	359082	TTAAG	T	.	.	ALLELEID=309936;CLNDN=Congenital_cataract|Sengers_syndrome;CLNDISDB=Human_Phenotype_Ontology:HP:0000519,Human_Phenotype_Ontology:HP:0001108,Human_Phenotype_Ontology:HP:0007679,Human_Phenotype_Ontology:HP:0007726,Human_Phenotype_Ontology:HP:0007788,MedGen:C0009691,SNOMED_CT:79410001|MONDO:MONDO:0008922,MedGen:C1859317,OMIM:212350,Orphanet:ORPHA1369;CLNHGVS=NC_000007.14:g.141654157_141654160del;CLNREVSTAT=criteria_provided,_single_submitter;CLNSIG=Uncertain_significance;CLNVC=Deletion;CLNVCSO=SO:0000159;CLNVI=Illumina_Clinical_Services_Laboratory,Illumina:726356;GENEINFO=AGK:55750|DENND11:57189;MC=SO:0001624|3_prime_UTR_variant;ORIGIN=1;RS=886062028;Pangolin=ENSG00000006530.18|-8:0.0|5:-0.0ENSG00000244701.1|-48:0.0|3:-0.0
chr7	141654161	359083	G	A	.	.	AF_TGP=0.0002;ALLELEID=309948;CLNDN=Sengers_syndrome|Cataract,_autosomal_recessive_congenital_5;CLNDISDB=MONDO:MONDO:0008922,MedGen:C1859317,OMIM:212350,Orphanet:ORPHA1369|MONDO:MONDO:0013859,MedGen:C3553494,OMIM:614691;CLNHGVS=NC_000007.14:g.141654161G>A;CLNREVSTAT=criteria_provided,_single_submitter;CLNSIG=Uncertain_significance;CLNVC=single_nucleotide_variant;CLNVCSO=SO:0001483;CLNVI=Illumina_Clinical_Services_Laboratory,Illumina:156578;GENEINFO=AGK:55750|DENND11:57189;MC=SO:0001624|3_prime_UTR_variant;ORIGIN=1;RS=202211411;Pangolin=ENSG00000006530.18|-3:0.0|35:-0.0ENSG00000244701.1|-16:0.0|-3:-0.0
chr7	141654225	359084	C	T	.	.	ALLELEID=310025;CLNDN=Sengers_syndrome|Cataract,_autosomal_recessive_congenital_5;CLNDISDB=MONDO:MONDO:0008922,MedGen:C1859317,OMIM:212350,Orphanet:ORPHA1369|MONDO:MONDO:0013859,MedGen:C3553494,OMIM:614691;CLNHGVS=NC_000007.14:g.141654225C>T;CLNREVSTAT=criteria_provided,_single_submitter;CLNSIG=Uncertain_significance;CLNVC=single_nucleotide_variant;CLNVCSO=SO:0001483;CLNVI=Illumina_Clinical_Services_Laboratory,Illumina:784530;GENEINFO=AGK:55750|DENND11:57189;MC=SO:0001624|3_prime_UTR_variant;ORIGIN=1;RS=553433680;Pangolin=ENSG00000006530.18|-29:0.0|1:-0.0ENSG00000244701.1|-15:0.0|1:-0.0
chr7	141654228	359085	TATTA	T	.	.	ALLELEID=302022;CLNDN=Congenital_cataract|Sengers_syndrome;CLNDISDB=Human_Phenotype_Ontology:HP:0000519,Human_Phenotype_Ontology:HP:0001108,Human_Phenotype_Ontology:HP:0007679,Human_Phenotype_Ontology:HP:0007726,Human_Phenotype_Ontology:HP:0007788,MedGen:C0009691,SNOMED_CT:79410001|MONDO:MONDO:0008922,MedGen:C1859317,OMIM:212350,Orphanet:ORPHA1369;CLNHGVS=NC_000007.14:g.141654232_141654235del;CLNREVSTAT=criteria_provided,_single_submitter;CLNSIG=Uncertain_significance;CLNVC=Deletion;CLNVCSO=SO:0000159;CLNVI=Illumina_Clinical_Services_Laboratory,Illumina:773212;GENEINFO=AGK:55750|DENND11:57189;MC=SO:0001624|3_prime_UTR_variant;ORIGIN=1;RS=886062029;Pangolin=ENSG00000006530.18|48:0.0|24:-0.0ENSG00000244701.1|7:0.0|-18:-0.0
chr7	141654243	359086	G	A	.	.	AF_TGP=0.0004;ALLELEID=309964;CLNDN=Sengers_syndrome|Cataract,_autosomal_recessive_congenital_5;CLNDISDB=MONDO:MONDO:0008922,MedGen:C1859317,OMIM:212350,Orphanet:ORPHA1369|MONDO:MONDO:0013859,MedGen:C3553494,OMIM:614691;CLNHGVS=NC_000007.14:g.141654243G>A;CLNREVSTAT=criteria_provided,_single_submitter;CLNSIG=Uncertain_significance;CLNVC=single_nucleotide_variant;CLNVCSO=SO:0001483;CLNVI=Illumina_Clinical_Services_Laboratory,Illumina:287824;GENEINFO=AGK:55750|DENND11:57189;MC=SO:0001624|3_prime_UTR_variant;ORIGIN=1;RS=535922151;Pangolin=ENSG00000006530.18|21:0.0|42:-0.0ENSG00000244701.1|2:0.0|9:-0.0
chr7	141654251	359087	GTTTT	G	.	.	ALLELEID=309970;CLNDN=Congenital_cataract|Sengers_syndrome;CLNDISDB=Human_Phenotype_Ontology:HP:0000519,Human_Phenotype_Ontology:HP:0001108,Human_Phenotype_Ontology:HP:0007679,Human_Phenotype_Ontology:HP:0007726,Human_Phenotype_Ontology:HP:0007788,MedGen:C0009691,SNOMED_CT:79410001|MONDO:MONDO:0008922,MedGen:C1859317,OMIM:212350,Orphanet:ORPHA1369;CLNHGVS=NC_000007.14:g.141654255_141654258del;CLNREVSTAT=criteria_provided,_single_submitter;CLNSIG=Uncertain_significance;CLNVC=Deletion;CLNVCSO=SO:0000159;CLNVI=Illumina_Clinical_Services_Laboratory,Illumina:780822;GENEINFO=AGK:55750|DENND11:57189;MC=SO:0001624|3_prime_UTR_variant;ORIGIN=1;RS=886062030;Pangolin=ENSG00000006530.18|-25:0.0|34:-0.0ENSG00000244701.1|53:0.0|1:-0.0
chr7	141725154	1013566	C	T	.	.	ALLELEID=1000574;CLNDN=not_provided;CLNDISDB=MedGen:CN517202;CLNHGVS=NC_000007.14:g.141725154C>T;CLNREVSTAT=criteria_provided,_single_submitter;CLNSIG=Uncertain_significance;CLNVC=single_nucleotide_variant;CLNVCSO=SO:0001483;GENEINFO=WEE2-AS1:285962|WEE2:494551;MC=SO:0001819|synonymous_variant;ORIGIN=1;Pangolin=ENSG00000214102.7|-14:0.06|42:-0.08ENSG00000228775.8|-45:0.0|33:-0.0
chr7	141743641	932474	A	G	.	.	ALLELEID=920774;CLNDN=not_provided;CLNDISDB=MedGen:CN517202;CLNHGVS=NC_000007.14:g.141743641A>G;CLNREVSTAT=criteria_provided,_single_submitter;CLNSIG=Uncertain_significance;CLNVC=single_nucleotide_variant;CLNVCSO=SO:0001483;GENEINFO=SSBP1:6742;MC=SO:0001583|missense_variant,SO:0001619|non-coding_transcript_variant;ORIGIN=1;Pangolin=ENSG00000106028.11|1:0.0|13:-0.01
chr7	141745575	977506	A	G	.	.	ALLELEID=965638;CLNDN=not_provided;CLNDISDB=MedGen:CN517202;CLNHGVS=NC_000007.14:g.141745575A>G;CLNREVSTAT=no_assertion_criteria_provided;CLNSIG=Uncertain_significance;CLNVC=single_nucleotide_variant;CLNVCSO=SO:0001483;CLNVI=OMIM_Allelic_Variant:600439.0005;GENEINFO=SSBP1:6742;MC=SO:0001583|missense_variant,SO:0001619|non-coding_transcript_variant;ORIGIN=1;Pangolin=ENSG00000106028.11|9:0.0|-22:-0.0
chr7	142167474	691398	G	T	.	.	ALLELEID=679080;CLNDN=Hirschsprung_disease;CLNDISDB=MONDO:MONDO:0018309,MeSH:D006627,MedGen:C0019569,OMIM:PS142623,Orphanet:ORPHA388,SNOMED_CT:204739008;CLNHGVS=NC_000007.14:g.142167474G>T;CLNREVSTAT=no_assertion_criteria_provided;CLNSIG=Uncertain_significance;CLNVC=single_nucleotide_variant;CLNVCSO=SO:0001483;GENEINFO=MGAM2:93432;MC=SO:0001583|missense_variant;ORIGIN=1;RS=73547308;Pangolin=ENSG00000257743.8|12:0.01|-44:-0.0
chr7	142749483	928497	C	A	.	.	ALLELEID=917002;CLNDN=not_specified;CLNDISDB=MedGen:CN169374;CLNHGVS=NC_000007.14:g.142749483C>A;CLNREVSTAT=criteria_provided,_single_submitter;CLNSIG=Uncertain_significance;CLNVC=single_nucleotide_variant;CLNVCSO=SO:0001483;GENEINFO=PRSS1:5644|TRB:6957;MC=SO:0001623|5_prime_UTR_variant;ORIGIN=1;Pangolin=ENSG00000204983.14|41:0.01|-44:-0.0
chr7	142749490	1039809	T	A	.	.	ALLELEID=1027844;CLNDN=Hereditary_pancreatitis;CLNDISDB=MONDO:MONDO:0008185,MedGen:C0238339,OMIM:167800,Orphanet:ORPHA676,SNOMED_CT:68072000;CLNHGVS=NC_000007.14:g.142749490T>A;CLNREVSTAT=criteria_provided,_single_submitter;CLNSIG=Uncertain_significance;CLNVC=single_nucleotide_variant;CLNVCSO=SO:0001483;GENEINFO=PRSS1:5644|TRB:6957;MC=SO:0001583|missense_variant;ORIGIN=1;Pangolin=ENSG00000204983.14|34:0.0|34:-0.0
chr7	142749500	1062630	A	T	.	.	ALLELEID=1044758;CLNDN=Hereditary_pancreatitis;CLNDISDB=MONDO:MONDO:0008185,MedGen:C0238339,OMIM:167800,Orphanet:ORPHA676,SNOMED_CT:68072000;CLNHGVS=NC_000007.14:g.142749500A>T;CLNREVSTAT=criteria_provided,_single_submitter;CLNSIG=Uncertain_significance;CLNVC=single_nucleotide_variant;CLNVCSO=SO:0001483;GENEINFO=PRSS1:5644|TRB:6957;MC=SO:0001583|missense_variant;ORIGIN=1;Pangolin=ENSG00000204983.14|19:0.0|24:-0.03
chr7	142749515	528772	G	A	.	.	ALLELEID=523064;CLNDN=Hereditary_pancreatitis;CLNDISDB=MONDO:MONDO:0008185,MedGen:C0238339,OMIM:167800,Orphanet:ORPHA676,SNOMED_CT:68072000;CLNHGVS=NC_000007.14:g.142749515G>A;CLNREVSTAT=criteria_provided,_single_submitter;CLNSIG=Uncertain_significance;CLNVC=single_nucleotide_variant;CLNVCSO=SO:0001483;GENEINFO=PRSS1:5644|TRB:6957;MC=SO:0001583|missense_variant;ORIGIN=1;RS=1276830284;Pangolin=ENSG00000204983.14|9:0.01|9:-0.01
chr7	142749519	580510	C	T	.	.	ALLELEID=564137;CLNDN=Hereditary_pancreatitis|not_specified;CLNDISDB=MONDO:MONDO:0008185,MedGen:C0238339,OMIM:167800,Orphanet:ORPHA676,SNOMED_CT:68072000|MedGen:CN169374;CLNHGVS=NC_000007.14:g.142749519C>T;CLNREVSTAT=criteria_provided,_multiple_submitters,_no_conflicts;CLNSIG=Uncertain_significance;CLNVC=single_nucleotide_variant;CLNVCSO=SO:0001483;GENEINFO=PRSS1:5644|TRB:6957;MC=SO:0001583|missense_variant;ORIGIN=1;RS=772363999;Pangolin=ENSG00000204983.14|-11:0.0|5:-0.02
chr7	142749522	569101	C	T	.	.	AF_EXAC=2e-05;ALLELEID=561559;CLNDN=Hereditary_pancreatitis;CLNDISDB=MONDO:MONDO:0008185,MedGen:C0238339,OMIM:167800,Orphanet:ORPHA676,SNOMED_CT:68072000;CLNHGVS=NC_000007.14:g.142749522C>T;CLNREVSTAT=criteria_provided,_single_submitter;CLNSIG=Uncertain_significance;CLNVC=single_nucleotide_variant;CLNVCSO=SO:0001483;GENEINFO=PRSS1:5644|TRB:6957;MC=SO:0001583|missense_variant;ORIGIN=1;RS=773357729;Pangolin=ENSG00000204983.14|-2:0.0|2:-0.03
chr7	142749524	939930	C	G	.	.	ALLELEID=933718;CLNDN=Hereditary_pancreatitis;CLNDISDB=MONDO:MONDO:0008185,MedGen:C0238339,OMIM:167800,Orphanet:ORPHA676,SNOMED_CT:68072000;CLNHGVS=NC_000007.14:g.142749524C>G;CLNREVSTAT=criteria_provided,_single_submitter;CLNSIG=Uncertain_significance;CLNVC=single_nucleotide_variant;CLNVCSO=SO:0001483;GENEINFO=PRSS1:5644|TRB:6957;MC=SO:0001583|missense_variant;ORIGIN=1;Pangolin=ENSG00000204983.14|0:0.09|4:-0.0
chr7	142749524	528768	C	T	.	.	ALLELEID=523078;CLNDN=Hereditary_pancreatitis;CLNDISDB=MONDO:MONDO:0008185,MedGen:C0238339,OMIM:167800,Orphanet:ORPHA676,SNOMED_CT:68072000;CLNHGVS=NC_000007.14:g.142749524C>T;CLNREVSTAT=criteria_provided,_single_submitter;CLNSIG=Uncertain_significance;CLNVC=single_nucleotide_variant;CLNVCSO=SO:0001483;GENEINFO=PRSS1:5644|TRB:6957;MC=SO:0001583|missense_variant;ORIGIN=1;RS=747228052;Pangolin=ENSG00000204983.14|-2:0.0|0:-0.04
chr7	142749524	528770	CGTGA	C	.	.	ALLELEID=522608;CLNDN=Hereditary_pancreatitis;CLNDISDB=MONDO:MONDO:0008185,MedGen:C0238339,OMIM:167800,Orphanet:ORPHA676,SNOMED_CT:68072000;CLNHGVS=NC_000007.14:g.142749527_142749530del;CLNREVSTAT=criteria_provided,_single_submitter;CLNSIG=Uncertain_significance;CLNVC=Deletion;CLNVCSO=SO:0000159;GENEINFO=PRSS1:5644|TRB:6957;MC=SO:0001575|splice_donor_variant;ORIGIN=1;RS=897784116;Pangolin=ENSG00000204983.14|18:0.0|0:-0.57
chr7	142749525	1047032	G	A	.	.	ALLELEID=1027845;CLNDN=Hereditary_pancreatitis;CLNDISDB=MONDO:MONDO:0008185,MedGen:C0238339,OMIM:167800,Orphanet:ORPHA676,SNOMED_CT:68072000;CLNHGVS=NC_000007.14:g.142749525G>A;CLNREVSTAT=criteria_provided,_single_submitter;CLNSIG=Uncertain_significance;CLNVC=single_nucleotide_variant;CLNVCSO=SO:0001483;GENEINFO=PRSS1:5644|TRB:6957;MC=SO:0001575|splice_donor_variant;ORIGIN=1;Pangolin=ENSG00000204983.14|3:0.0|-1:-0.57
chr7	142749527	959199	G	A	.	.	ALLELEID=959840;CLNDN=Hereditary_pancreatitis;CLNDISDB=MONDO:MONDO:0008185,MedGen:C0238339,OMIM:167800,Orphanet:ORPHA676,SNOMED_CT:68072000;CLNHGVS=NC_000007.14:g.142749527G>A;CLNREVSTAT=criteria_provided,_single_submitter;CLNSIG=Uncertain_significance;CLNVC=single_nucleotide_variant;CLNVCSO=SO:0001483;GENEINFO=PRSS1:5644|TRB:6957;MC=SO:0001627|intron_variant;ORIGIN=1;Pangolin=ENSG00000204983.14|-3:0.06|-20:-0.0
chr7	142749539	811816	C	T	.	.	ALLELEID=799494;CLNDN=not_specified;CLNDISDB=MedGen:CN169374;CLNHGVS=NC_000007.14:g.142749539C>T;CLNREVSTAT=criteria_provided,_conflicting_interpretations;CLNSIG=Conflicting_interpretations_of_pathogenicity;CLNSIGCONF=Likely_benign(1),Uncertain_significance(1);CLNVC=single_nucleotide_variant;CLNVCSO=SO:0001483;CLNVI=ARUP_Laboratories,_Molecular_Genetics_and_Genomics,ARUP_Laboratories:1806896;GENEINFO=PRSS1:5644|TRB:6957;MC=SO:0001627|intron_variant;ORIGIN=1;RS=760370254;Pangolin=ENSG00000204983.14|-15:0.01|-31:-0.0
chr7	142750546	863999	C	G	.	.	ALLELEID=852341;CLNDN=Hereditary_pancreatitis;CLNDISDB=MONDO:MONDO:0008185,MedGen:C0238339,OMIM:167800,Orphanet:ORPHA676,SNOMED_CT:68072000;CLNHGVS=NC_000007.14:g.142750546C>G;CLNREVSTAT=criteria_provided,_single_submitter;CLNSIG=Uncertain_significance;CLNVC=single_nucleotide_variant;CLNVCSO=SO:0001483;GENEINFO=PRSS1:5644|TRB:6957;MC=SO:0001627|intron_variant;ORIGIN=1;Pangolin=ENSG00000204983.14|9:0.01|9:-0.01
chr7	142750549	824642	CT	C	.	.	ALLELEID=815379;CLNDN=Inborn_genetic_diseases;CLNDISDB=MeSH:D030342,MedGen:C0950123;CLNHGVS=NC_000007.14:g.142750550del;CLNREVSTAT=criteria_provided,_single_submitter;CLNSIG=Uncertain_significance;CLNVC=Deletion;CLNVCSO=SO:0000159;GENEINFO=PRSS1:5644|TRB:6957;MC=SO:0001627|intron_variant;ORIGIN=1;RS=1161040461;Pangolin=ENSG00000204983.14|35:0.0|6:-0.03
chr7	142750561	38363	C	T	.	.	AF_EXAC=0.01604;ALLELEID=46925;CLNDN=Recurrent_pancreatitis|Hereditary_pancreatitis|not_specified;CLNDISDB=Human_Phenotype_Ontology:HP:0100027,MedGen:C4551632|MONDO:MONDO:0008185,MedGen:C0238339,OMIM:167800,Orphanet:ORPHA676,SNOMED_CT:68072000|MedGen:CN169374;CLNHGVS=NC_000007.14:g.142750561C>T;CLNREVSTAT=criteria_provided,_conflicting_interpretations;CLNSIG=Conflicting_interpretations_of_pathogenicity;CLNSIGCONF=Likely_benign(1),Pathogenic(3),Uncertain_significance(2);CLNVC=single_nucleotide_variant;CLNVCSO=SO:0001483;CLNVI=ARUP_Laboratories,_Molecular_Genetics_and_Genomics,ARUP_Laboratories:110864|Center_for_Human_Genetics,_Inc,Center_for_Human_Genetics,_Inc:PRSS1-A1|UniProtKB_(protein):P07477#VAR_011693;GENEINFO=PRSS1:5644|TRB:6957;MC=SO:0001583|missense_variant;ORIGIN=1;RS=202003805;Pangolin=ENSG00000204983.14|23:0.0|-6:-0.01
chr7	142750564	811412	C	T	.	.	ALLELEID=799497;CLNDN=not_specified;CLNDISDB=MedGen:CN169374;CLNHGVS=NC_000007.14:g.142750564C>T;CLNREVSTAT=criteria_provided,_multiple_submitters,_no_conflicts;CLNSIG=Uncertain_significance;CLNVC=single_nucleotide_variant;CLNVCSO=SO:0001483;CLNVI=ARUP_Laboratories,_Molecular_Genetics_and_Genomics,ARUP_Laboratories:2304873;GENEINFO=PRSS1:5644|TRB:6957;MC=SO:0001583|missense_variant;ORIGIN=1;RS=776401461;Pangolin=ENSG00000204983.14|38:0.0|-9:-0.02
chr7	142750578	936780	G	A	.	.	ALLELEID=933719;CLNDN=Hereditary_pancreatitis;CLNDISDB=MONDO:MONDO:0008185,MedGen:C0238339,OMIM:167800,Orphanet:ORPHA676,SNOMED_CT:68072000;CLNHGVS=NC_000007.14:g.142750578G>A;CLNREVSTAT=criteria_provided,_single_submitter;CLNSIG=Uncertain_significance;CLNVC=single_nucleotide_variant;CLNVCSO=SO:0001483;GENEINFO=PRSS1:5644|TRB:6957;MC=SO:0001583|missense_variant;ORIGIN=1;Pangolin=ENSG00000204983.14|-23:0.0|-23:-0.01
chr7	142750580	656268	C	G	.	.	ALLELEID=635794;CLNDN=Hereditary_pancreatitis;CLNDISDB=MONDO:MONDO:0008185,MedGen:C0238339,OMIM:167800,Orphanet:ORPHA676,SNOMED_CT:68072000;CLNHGVS=NC_000007.14:g.142750580C>G;CLNREVSTAT=criteria_provided,_single_submitter;CLNSIG=Uncertain_significance;CLNVC=single_nucleotide_variant;CLNVCSO=SO:0001483;GENEINFO=PRSS1:5644|TRB:6957;MC=SO:0001583|missense_variant;ORIGIN=1;RS=1585978624;Pangolin=ENSG00000204983.14|-25:0.01|49:-0.01
chr7	142750587	459187	G	A	.	.	ALLELEID=457446;CLNDN=Hereditary_pancreatitis|Inborn_genetic_diseases;CLNDISDB=MONDO:MONDO:0008185,MedGen:C0238339,OMIM:167800,Orphanet:ORPHA676,SNOMED_CT:68072000|MeSH:D030342,MedGen:C0950123;CLNHGVS=NC_000007.14:g.142750587G>A;CLNREVSTAT=criteria_provided,_multiple_submitters,_no_conflicts;CLNSIG=Uncertain_significance;CLNVC=single_nucleotide_variant;CLNVCSO=SO:0001483;GENEINFO=PRSS1:5644|TRB:6957;MC=SO:0001583|missense_variant;ORIGIN=1;RS=768051473;Pangolin=ENSG00000204983.14|42:0.01|-32:-0.01
chr7	142750594	843019	G	A	.	.	ALLELEID=833226;CLNDN=Hereditary_pancreatitis;CLNDISDB=MONDO:MONDO:0008185,MedGen:C0238339,OMIM:167800,Orphanet:ORPHA676,SNOMED_CT:68072000;CLNHGVS=NC_000007.14:g.142750594G>A;CLNREVSTAT=criteria_provided,_single_submitter;CLNSIG=Uncertain_significance;CLNVC=single_nucleotide_variant;CLNVCSO=SO:0001483;GENEINFO=PRSS1:5644|TRB:6957;MC=SO:0001583|missense_variant;ORIGIN=1;Pangolin=ENSG00000204983.14|-39:0.01|-39:-0.01
chr7	142750596	827569	T	G	.	.	ALLELEID=808975;CLNDN=Inborn_genetic_diseases;CLNDISDB=MeSH:D030342,MedGen:C0950123;CLNHGVS=NC_000007.14:g.142750596T>G;CLNREVSTAT=criteria_provided,_single_submitter;CLNSIG=Uncertain_significance;CLNVC=single_nucleotide_variant;CLNVCSO=SO:0001483;GENEINFO=PRSS1:5644|TRB:6957;MC=SO:0001583|missense_variant;ORIGIN=1;RS=1405433158;Pangolin=ENSG00000204983.14|-41:0.0|33:-0.01
chr7	142750601	651036	C	G	.	.	ALLELEID=635795;CLNDN=Hereditary_pancreatitis;CLNDISDB=MONDO:MONDO:0008185,MedGen:C0238339,OMIM:167800,Orphanet:ORPHA676,SNOMED_CT:68072000;CLNHGVS=NC_000007.14:g.142750601C>G;CLNREVSTAT=criteria_provided,_single_submitter;CLNSIG=Uncertain_significance;CLNVC=single_nucleotide_variant;CLNVCSO=SO:0001483;GENEINFO=PRSS1:5644|TRB:6957;MC=SO:0001583|missense_variant;ORIGIN=1;RS=747010881;Pangolin=ENSG00000204983.14|1:0.01|-46:-0.01
chr7	142750604	823221	TGAG	T	.	.	ALLELEID=808976;CLNDN=Hereditary_pancreatitis|Inborn_genetic_diseases;CLNDISDB=MONDO:MONDO:0008185,MedGen:C0238339,OMIM:167800,Orphanet:ORPHA676,SNOMED_CT:68072000|MeSH:D030342,MedGen:C0950123;CLNHGVS=NC_000007.14:g.142750605_142750607GAG[1];CLNREVSTAT=criteria_provided,_multiple_submitters,_no_conflicts;CLNSIG=Uncertain_significance;CLNVC=Microsatellite;CLNVCSO=SO:0000289;CLNVI=Invitae:319575;GENEINFO=PRSS1:5644|TRB:6957;MC=SO:0001822|inframe_deletion;ORIGIN=1;RS=1317719683;Pangolin=ENSG00000204983.14|25:0.04|-49:-0.04
chr7	142750605	1055446	G	A	.	.	ALLELEID=1044759;CLNDN=Hereditary_pancreatitis;CLNDISDB=MONDO:MONDO:0008185,MedGen:C0238339,OMIM:167800,Orphanet:ORPHA676,SNOMED_CT:68072000;CLNHGVS=NC_000007.14:g.142750605G>A;CLNREVSTAT=criteria_provided,_single_submitter;CLNSIG=Uncertain_significance;CLNVC=single_nucleotide_variant;CLNVCSO=SO:0001483;GENEINFO=PRSS1:5644|TRB:6957;MC=SO:0001583|missense_variant;ORIGIN=1;Pangolin=ENSG00000204983.14|24:0.04|-50:-0.01
chr7	142750610	651018	G	C	.	.	ALLELEID=635796;CLNDN=Hereditary_pancreatitis;CLNDISDB=MONDO:MONDO:0008185,MedGen:C0238339,OMIM:167800,Orphanet:ORPHA676,SNOMED_CT:68072000;CLNHGVS=NC_000007.14:g.142750610G>C;CLNREVSTAT=criteria_provided,_single_submitter;CLNSIG=Uncertain_significance;CLNVC=single_nucleotide_variant;CLNVCSO=SO:0001483;GENEINFO=PRSS1:5644|TRB:6957;MC=SO:0001583|missense_variant;ORIGIN=1;RS=1253944625;Pangolin=ENSG00000204983.14|19:0.06|18:-0.0
chr7	142750617	645885	G	T	.	.	ALLELEID=635797;CLNDN=Hereditary_pancreatitis;CLNDISDB=MONDO:MONDO:0008185,MedGen:C0238339,OMIM:167800,Orphanet:ORPHA676,SNOMED_CT:68072000;CLNHGVS=NC_000007.14:g.142750617G>T;CLNREVSTAT=criteria_provided,_single_submitter;CLNSIG=Uncertain_significance;CLNVC=single_nucleotide_variant;CLNVCSO=SO:0001483;GENEINFO=PRSS1:5644|TRB:6957;MC=SO:0001583|missense_variant;ORIGIN=1;RS=1286351441;Pangolin=ENSG00000204983.14|12:0.07|11:-0.0
chr7	142750621	459181	C	G	.	.	AF_EXAC=0.0001;ALLELEID=456732;CLNDN=Hereditary_pancreatitis|Trypsinogen_deficiency;CLNDISDB=MONDO:MONDO:0008185,MedGen:C0238339,OMIM:167800,Orphanet:ORPHA676,SNOMED_CT:68072000|MONDO:MONDO:0013543,MedGen:C0268417,OMIM:614044;CLNHGVS=NC_000007.14:g.142750621C>G;CLNREVSTAT=criteria_provided,_multiple_submitters,_no_conflicts;CLNSIG=Uncertain_significance;CLNVC=single_nucleotide_variant;CLNVCSO=SO:0001483;GENEINFO=PRSS1:5644|TRB:6957;MC=SO:0001583|missense_variant;ORIGIN=1;RS=769459903;Pangolin=ENSG00000204983.14|7:0.01|8:-0.04
chr7	142750633	1039031	C	A	.	.	ALLELEID=1027846;CLNDN=Hereditary_pancreatitis;CLNDISDB=MONDO:MONDO:0008185,MedGen:C0238339,OMIM:167800,Orphanet:ORPHA676,SNOMED_CT:68072000;CLNHGVS=NC_000007.14:g.142750633C>A;CLNREVSTAT=criteria_provided,_single_submitter;CLNSIG=Uncertain_significance;CLNVC=single_nucleotide_variant;CLNVCSO=SO:0001483;GENEINFO=PRSS1:5644|TRB:6957;MC=SO:0001583|missense_variant;ORIGIN=1;Pangolin=ENSG00000204983.14|2:0.01|-5:-0.0
chr7	142750646	574110	C	G	.	.	AF_EXAC=4e-05;ALLELEID=564140;CLNDN=Hereditary_pancreatitis;CLNDISDB=MONDO:MONDO:0008185,MedGen:C0238339,OMIM:167800,Orphanet:ORPHA676,SNOMED_CT:68072000;CLNHGVS=NC_000007.14:g.142750646C>G;CLNREVSTAT=criteria_provided,_single_submitter;CLNSIG=Uncertain_significance;CLNVC=single_nucleotide_variant;CLNVCSO=SO:0001483;GENEINFO=PRSS1:5644|TRB:6957;MC=SO:0001819|synonymous_variant;ORIGIN=1;RS=761068371;Pangolin=ENSG00000204983.14|-1:0.01|-17:-0.01
chr7	142750649	983116	C	A	.	.	ALLELEID=970844;CLNDN=Trypsinogen_deficiency;CLNDISDB=MONDO:MONDO:0013543,MedGen:C0268417,OMIM:614044;CLNHGVS=NC_000007.14:g.142750649C>A;CLNREVSTAT=criteria_provided,_single_submitter;CLNSIG=Uncertain_significance;CLNVC=single_nucleotide_variant;CLNVCSO=SO:0001483;CLNVI=Institute_of_Human_Genetics,_University_of_Leipzig_Medical_Center:CV_varv_1010;GENEINFO=PRSS1:5644|TRB:6957;MC=SO:0001587|nonsense;ORIGIN=0;Pangolin=ENSG00000204983.14|-21:0.0|-20:-0.03
chr7	142750677	959183	G	A	.	.	ALLELEID=945490;CLNDN=Hereditary_pancreatitis;CLNDISDB=MONDO:MONDO:0008185,MedGen:C0238339,OMIM:167800,Orphanet:ORPHA676,SNOMED_CT:68072000;CLNHGVS=NC_000007.14:g.142750677G>A;CLNREVSTAT=criteria_provided,_single_submitter;CLNSIG=Uncertain_significance;CLNVC=single_nucleotide_variant;CLNVCSO=SO:0001483;GENEINFO=PRSS1:5644|TRB:6957;MC=SO:0001583|missense_variant;ORIGIN=1;Pangolin=ENSG00000204983.14|4:0.01|37:-0.03
chr7	142750677	643538	G	C	.	.	ALLELEID=635798;CLNDN=Hereditary_pancreatitis;CLNDISDB=MONDO:MONDO:0008185,MedGen:C0238339,OMIM:167800,Orphanet:ORPHA676,SNOMED_CT:68072000;CLNHGVS=NC_000007.14:g.142750677G>C;CLNREVSTAT=criteria_provided,_single_submitter;CLNSIG=Uncertain_significance;CLNVC=single_nucleotide_variant;CLNVCSO=SO:0001483;GENEINFO=PRSS1:5644|TRB:6957;MC=SO:0001583|missense_variant;ORIGIN=1;RS=1365488828;Pangolin=ENSG00000204983.14|37:0.0|37:-0.02
chr7	142750680	940016	C	T	.	.	ALLELEID=933720;CLNDN=Hereditary_pancreatitis;CLNDISDB=MONDO:MONDO:0008185,MedGen:C0238339,OMIM:167800,Orphanet:ORPHA676,SNOMED_CT:68072000;CLNHGVS=NC_000007.14:g.142750680C>T;CLNREVSTAT=criteria_provided,_single_submitter;CLNSIG=Uncertain_significance;CLNVC=single_nucleotide_variant;CLNVCSO=SO:0001483;GENEINFO=PRSS1:5644|TRB:6957;MC=SO:0001587|nonsense;ORIGIN=1;Pangolin=ENSG00000204983.14|34:0.02|34:-0.06
chr7	142750704	851130	T	G	.	.	ALLELEID=833227;CLNDN=Hereditary_pancreatitis;CLNDISDB=MONDO:MONDO:0008185,MedGen:C0238339,OMIM:167800,Orphanet:ORPHA676,SNOMED_CT:68072000;CLNHGVS=NC_000007.14:g.142750704T>G;CLNREVSTAT=criteria_provided,_single_submitter;CLNSIG=Uncertain_significance;CLNVC=single_nucleotide_variant;CLNVCSO=SO:0001483;GENEINFO=PRSS1:5644|TRB:6957;MC=SO:0001583|missense_variant;ORIGIN=1;Pangolin=ENSG00000204983.14|10:0.02|10:-0.0
chr7	142750714	811811	C	T	.	.	AF_EXAC=2e-05;ALLELEID=799498;CLNDN=not_specified;CLNDISDB=MedGen:CN169374;CLNHGVS=NC_000007.14:g.142750714C>T;CLNREVSTAT=criteria_provided,_single_submitter;CLNSIG=Uncertain_significance;CLNVC=single_nucleotide_variant;CLNVCSO=SO:0001483;CLNVI=ARUP_Laboratories,_Molecular_Genetics_and_Genomics,ARUP_Laboratories:2206187;GENEINFO=PRSS1:5644|TRB:6957;MC=SO:0001583|missense_variant;ORIGIN=1;RS=765342413;Pangolin=ENSG00000204983.14|0:0.01|0:-0.03
chr7	142750715	403350	G	A	.	.	AF_EXAC=0.01678;AF_TGP=0.0002;ALLELEID=389795;CLNDN=Hereditary_pancreatitis|Inborn_genetic_diseases|not_specified;CLNDISDB=MONDO:MONDO:0008185,MedGen:C0238339,OMIM:167800,Orphanet:ORPHA676,SNOMED_CT:68072000|MeSH:D030342,MedGen:C0950123|MedGen:CN169374;CLNHGVS=NC_000007.14:g.142750715G>A;CLNREVSTAT=criteria_provided,_conflicting_interpretations;CLNSIG=Conflicting_interpretations_of_pathogenicity;CLNSIGCONF=Benign(3),Uncertain_significance(1);CLNVC=single_nucleotide_variant;CLNVCSO=SO:0001483;GENEINFO=PRSS1:5644|TRB:6957;MC=SO:0001575|splice_donor_variant;ORIGIN=1;RS=143909348;Pangolin=ENSG00000204983.14|-34:0.06|-1:-0.52
chr7	142751773	1055470	G	A	.	.	ALLELEID=1044760;CLNDN=Hereditary_pancreatitis;CLNDISDB=MONDO:MONDO:0008185,MedGen:C0238339,OMIM:167800,Orphanet:ORPHA676,SNOMED_CT:68072000;CLNHGVS=NC_000007.14:g.142751773G>A;CLNREVSTAT=criteria_provided,_single_submitter;CLNSIG=Uncertain_significance;CLNVC=single_nucleotide_variant;CLNVCSO=SO:0001483;GENEINFO=PRSS1:5644|TRB:6957;MC=SO:0001574|splice_acceptor_variant;ORIGIN=1;Pangolin=ENSG00000204983.14|11:0.6|1:-0.57
chr7	142751775	951706	C	A	.	.	ALLELEID=924717;CLNDN=Hereditary_pancreatitis;CLNDISDB=MONDO:MONDO:0008185,MedGen:C0238339,OMIM:167800,Orphanet:ORPHA676,SNOMED_CT:68072000;CLNHGVS=NC_000007.14:g.142751775C>A;CLNREVSTAT=criteria_provided,_single_submitter;CLNSIG=Uncertain_significance;CLNVC=single_nucleotide_variant;CLNVCSO=SO:0001483;GENEINFO=PRSS1:5644|TRB:6957;MC=SO:0001583|missense_variant;ORIGIN=1;Pangolin=ENSG00000204983.14|2:0.37|-1:-0.13
chr7	142751776	836237	G	A	.	.	ALLELEID=833228;CLNDN=Hereditary_pancreatitis;CLNDISDB=MONDO:MONDO:0008185,MedGen:C0238339,OMIM:167800,Orphanet:ORPHA676,SNOMED_CT:68072000;CLNHGVS=NC_000007.14:g.142751776G>A;CLNREVSTAT=criteria_provided,_single_submitter;CLNSIG=Uncertain_significance;CLNVC=single_nucleotide_variant;CLNVCSO=SO:0001483;GENEINFO=PRSS1:5644|TRB:6957;MC=SO:0001583|missense_variant;ORIGIN=1;Pangolin=ENSG00000204983.14|-2:0.01|8:-0.01
chr7	142751776	1052271	G	T	.	.	ALLELEID=1044761;CLNDN=Hereditary_pancreatitis;CLNDISDB=MONDO:MONDO:0008185,MedGen:C0238339,OMIM:167800,Orphanet:ORPHA676,SNOMED_CT:68072000;CLNHGVS=NC_000007.14:g.142751776G>T;CLNREVSTAT=criteria_provided,_single_submitter;CLNSIG=Uncertain_significance;CLNVC=single_nucleotide_variant;CLNVCSO=SO:0001483;GENEINFO=PRSS1:5644|TRB:6957;MC=SO:0001583|missense_variant;ORIGIN=1;Pangolin=ENSG00000204983.14|-2:0.07|8:-0.01
chr7	142751780	459182	C	G	.	.	ALLELEID=456736;CLNDN=Hereditary_pancreatitis;CLNDISDB=MONDO:MONDO:0008185,MedGen:C0238339,OMIM:167800,Orphanet:ORPHA676,SNOMED_CT:68072000;CLNHGVS=NC_000007.14:g.142751780C>G;CLNREVSTAT=criteria_provided,_single_submitter;CLNSIG=Uncertain_significance;CLNVC=single_nucleotide_variant;CLNVCSO=SO:0001483;GENEINFO=PRSS1:5644|TRB:6957;MC=SO:0001583|missense_variant;ORIGIN=1;RS=1431688642;Pangolin=ENSG00000204983.14|-6:0.02|3:-0.0
chr7	142751808	11880	G	A	.	.	AF_ESP=0.00015;AF_EXAC=6e-05;AF_TGP=0.0004;ALLELEID=26919;CLNDN=Hereditary_pancreatitis|not_specified|not_provided;CLNDISDB=MONDO:MONDO:0008185,MedGen:C0238339,OMIM:167800,Orphanet:ORPHA676,SNOMED_CT:68072000|MedGen:CN169374|MedGen:CN517202;CLNHGVS=NC_000007.14:g.142751808G>A;CLNREVSTAT=criteria_provided,_multiple_submitters,_no_conflicts;CLNSIG=Uncertain_significance;CLNVC=single_nucleotide_variant;CLNVCSO=SO:0001483;CLNVI=ARUP_Laboratories,_Molecular_Genetics_and_Genomics,ARUP_Laboratories:162988|OMIM_Allelic_Variant:276000.0006|UniProtKB_(protein):P07477#VAR_037909;GENEINFO=PRSS1:5644|TRB:6957;MC=SO:0001583|missense_variant;ORIGIN=1;RS=111033564;Pangolin=ENSG00000204983.14|-24:0.0|-34:-0.04
chr7	142751812	835873	T	G	.	.	ALLELEID=833229;CLNDN=Hereditary_pancreatitis;CLNDISDB=MONDO:MONDO:0008185,MedGen:C0238339,OMIM:167800,Orphanet:ORPHA676,SNOMED_CT:68072000;CLNHGVS=NC_000007.14:g.142751812T>G;CLNREVSTAT=criteria_provided,_single_submitter;CLNSIG=Uncertain_significance;CLNVC=single_nucleotide_variant;CLNVCSO=SO:0001483;GENEINFO=PRSS1:5644|TRB:6957;MC=SO:0001583|missense_variant;ORIGIN=1;Pangolin=ENSG00000204983.14|-38:0.01|-38:-0.0
chr7	142751820	640389	G	C	.	.	AF_ESP=8e-05;AF_EXAC=2e-05;ALLELEID=635799;CLNDN=Hereditary_pancreatitis|Inborn_genetic_diseases|not_specified;CLNDISDB=MONDO:MONDO:0008185,MedGen:C0238339,OMIM:167800,Orphanet:ORPHA676,SNOMED_CT:68072000|MeSH:D030342,MedGen:C0950123|MedGen:CN169374;CLNHGVS=NC_000007.14:g.142751820G>C;CLNREVSTAT=criteria_provided,_multiple_submitters,_no_conflicts;CLNSIG=Uncertain_significance;CLNVC=single_nucleotide_variant;CLNVCSO=SO:0001483;GENEINFO=PRSS1:5644|TRB:6957;MC=SO:0001583|missense_variant;ORIGIN=1;RS=372411481;Pangolin=ENSG00000204983.14|-46:0.04|-37:-0.0
chr7	142751829	576677	C	T	.	.	AF_ESP=8e-05;AF_EXAC=8e-05;ALLELEID=561562;CLNDN=Hereditary_pancreatitis;CLNDISDB=MONDO:MONDO:0008185,MedGen:C0238339,OMIM:167800,Orphanet:ORPHA676,SNOMED_CT:68072000;CLNHGVS=NC_000007.14:g.142751829C>T;CLNREVSTAT=criteria_provided,_single_submitter;CLNSIG=Uncertain_significance;CLNVC=single_nucleotide_variant;CLNVCSO=SO:0001483;GENEINFO=PRSS1:5644|TRB:6957;MC=SO:0001587|nonsense;ORIGIN=1;RS=146398318;Pangolin=ENSG00000204983.14|47:0.01|-45:-0.01
chr7	142751834	459183	C	A	.	.	AF_EXAC=2e-05;ALLELEID=457002;CLNDN=Hereditary_pancreatitis;CLNDISDB=MONDO:MONDO:0008185,MedGen:C0238339,OMIM:167800,Orphanet:ORPHA676,SNOMED_CT:68072000;CLNHGVS=NC_000007.14:g.142751834C>A;CLNREVSTAT=criteria_provided,_single_submitter;CLNSIG=Uncertain_significance;CLNVC=single_nucleotide_variant;CLNVCSO=SO:0001483;GENEINFO=PRSS1:5644|TRB:6957;MC=SO:0001583|missense_variant;ORIGIN=1;RS=767354237;Pangolin=ENSG00000204983.14|42:0.01|-50:-0.0
chr7	142751837	857866	C	G	.	.	ALLELEID=833230;CLNDN=Hereditary_pancreatitis;CLNDISDB=MONDO:MONDO:0008185,MedGen:C0238339,OMIM:167800,Orphanet:ORPHA676,SNOMED_CT:68072000;CLNHGVS=NC_000007.14:g.142751837C>G;CLNREVSTAT=criteria_provided,_single_submitter;CLNSIG=Uncertain_significance;CLNVC=single_nucleotide_variant;CLNVCSO=SO:0001483;GENEINFO=PRSS1:5644|TRB:6957;MC=SO:0001583|missense_variant;ORIGIN=1;Pangolin=ENSG00000204983.14|39:0.0|8:-0.0
chr7	142751856	643465	C	T	.	.	ALLELEID=635800;CLNDN=Hereditary_pancreatitis|Inborn_genetic_diseases|not_specified;CLNDISDB=MONDO:MONDO:0008185,MedGen:C0238339,OMIM:167800,Orphanet:ORPHA676,SNOMED_CT:68072000|MeSH:D030342,MedGen:C0950123|MedGen:CN169374;CLNHGVS=NC_000007.14:g.142751856C>T;CLNREVSTAT=criteria_provided,_multiple_submitters,_no_conflicts;CLNSIG=Uncertain_significance;CLNVC=single_nucleotide_variant;CLNVCSO=SO:0001483;GENEINFO=PRSS1:5644|TRB:6957;MC=SO:0001583|missense_variant;ORIGIN=1;RS=201775810;Pangolin=ENSG00000204983.14|20:0.0|-11:-0.0
chr7	142751857	821885	G	A	.	.	AF_ESP=8e-05;AF_EXAC=8e-05;ALLELEID=808978;CLNDN=Hereditary_pancreatitis|Inborn_genetic_diseases;CLNDISDB=MONDO:MONDO:0008185,MedGen:C0238339,OMIM:167800,Orphanet:ORPHA676,SNOMED_CT:68072000|MeSH:D030342,MedGen:C0950123;CLNHGVS=NC_000007.14:g.142751857G>A;CLNREVSTAT=criteria_provided,_multiple_submitters,_no_conflicts;CLNSIG=Uncertain_significance;CLNVC=single_nucleotide_variant;CLNVCSO=SO:0001483;GENEINFO=PRSS1:5644|TRB:6957;MC=SO:0001583|missense_variant;ORIGIN=1;RS=375820192;Pangolin=ENSG00000204983.14|19:0.0|-12:-0.0
chr7	142751867	580122	A	T	.	.	ALLELEID=566504;CLNDN=Hereditary_pancreatitis;CLNDISDB=MONDO:MONDO:0008185,MedGen:C0238339,OMIM:167800,Orphanet:ORPHA676,SNOMED_CT:68072000;CLNHGVS=NC_000007.14:g.142751867A>T;CLNREVSTAT=criteria_provided,_single_submitter;CLNSIG=Uncertain_significance;CLNVC=single_nucleotide_variant;CLNVCSO=SO:0001483;GENEINFO=PRSS1:5644|TRB:6957;MC=SO:0001583|missense_variant;ORIGIN=1;RS=1563261128;Pangolin=ENSG00000204983.14|9:0.01|-22:-0.0
chr7	142751868	946472	T	C	.	.	ALLELEID=924718;CLNDN=Hereditary_pancreatitis;CLNDISDB=MONDO:MONDO:0008185,MedGen:C0238339,OMIM:167800,Orphanet:ORPHA676,SNOMED_CT:68072000;CLNHGVS=NC_000007.14:g.142751868T>C;CLNREVSTAT=criteria_provided,_single_submitter;CLNSIG=Uncertain_significance;CLNVC=single_nucleotide_variant;CLNVCSO=SO:0001483;GENEINFO=PRSS1:5644|TRB:6957;MC=SO:0001583|missense_variant;ORIGIN=1;Pangolin=ENSG00000204983.14|-23:0.0|8:-0.0
chr7	142751871	941662	G	C	.	.	ALLELEID=933721;CLNDN=Hereditary_pancreatitis;CLNDISDB=MONDO:MONDO:0008185,MedGen:C0238339,OMIM:167800,Orphanet:ORPHA676,SNOMED_CT:68072000;CLNHGVS=NC_000007.14:g.142751871G>C;CLNREVSTAT=criteria_provided,_single_submitter;CLNSIG=Uncertain_significance;CLNVC=single_nucleotide_variant;CLNVCSO=SO:0001483;GENEINFO=PRSS1:5644|TRB:6957;MC=SO:0001583|missense_variant;ORIGIN=1;Pangolin=ENSG00000204983.14|5:0.02|-26:-0.0
chr7	142751877	572137	A	G	.	.	AF_EXAC=1e-05;ALLELEID=561564;CLNDN=Hereditary_pancreatitis|Inborn_genetic_diseases;CLNDISDB=MONDO:MONDO:0008185,MedGen:C0238339,OMIM:167800,Orphanet:ORPHA676,SNOMED_CT:68072000|MeSH:D030342,MedGen:C0950123;CLNHGVS=NC_000007.14:g.142751877A>G;CLNREVSTAT=criteria_provided,_multiple_submitters,_no_conflicts;CLNSIG=Uncertain_significance;CLNVC=single_nucleotide_variant;CLNVCSO=SO:0001483;GENEINFO=PRSS1:5644|TRB:6957;MC=SO:0001583|missense_variant;ORIGIN=1;RS=754618801;Pangolin=ENSG00000204983.14|49:0.05|3:-0.0
chr7	142751920	663685	G	A	.	.	AF_TGP=0.0004;ALLELEID=635801;CLNDN=Hereditary_pancreatitis|Inborn_genetic_diseases|not_specified;CLNDISDB=MONDO:MONDO:0008185,MedGen:C0238339,OMIM:167800,Orphanet:ORPHA676,SNOMED_CT:68072000|MeSH:D030342,MedGen:C0950123|MedGen:CN169374;CLNHGVS=NC_000007.14:g.142751920G>A;CLNREVSTAT=criteria_provided,_multiple_submitters,_no_conflicts;CLNSIG=Uncertain_significance;CLNVC=single_nucleotide_variant;CLNVCSO=SO:0001483;GENEINFO=PRSS1:5644|TRB:6957;MC=SO:0001583|missense_variant;ORIGIN=1;RS=199769221;Pangolin=ENSG00000204983.14|6:0.03|-44:-0.0
chr7	142751924	161987	A	C	.	.	AF_EXAC=0.00012;ALLELEID=171712;CLNDN=Hereditary_pancreatitis;CLNDISDB=MONDO:MONDO:0008185,MedGen:C0238339,OMIM:167800,Orphanet:ORPHA676,SNOMED_CT:68072000;CLNHGVS=NC_000007.14:g.142751924A>C;CLNREVSTAT=no_assertion_criteria_provided;CLNSIG=Uncertain_significance;CLNVC=single_nucleotide_variant;CLNVCSO=SO:0001483;GENEINFO=PRSS1:5644|TRB:6957;MC=SO:0001819|synonymous_variant;ORIGIN=4;RS=606231346;Pangolin=ENSG00000204983.14|-48:0.01|2:-0.16
chr7	142751927	161988	A	C	.	.	AF_EXAC=0.00012;ALLELEID=171713;CLNDN=Hereditary_pancreatitis;CLNDISDB=MONDO:MONDO:0008185,MedGen:C0238339,OMIM:167800,Orphanet:ORPHA676,SNOMED_CT:68072000;CLNHGVS=NC_000007.14:g.142751927A>C;CLNREVSTAT=no_assertion_criteria_provided;CLNSIG=Uncertain_significance;CLNVC=single_nucleotide_variant;CLNVCSO=SO:0001483;GENEINFO=PRSS1:5644|TRB:6957;MC=SO:0001819|synonymous_variant;ORIGIN=4;RS=606231347;Pangolin=ENSG00000204983.14|-7:0.0|-1:-0.05
chr7	142751934	11885	G	A	.	.	ALLELEID=26924;CLNDN=Hereditary_pancreatitis;CLNDISDB=MONDO:MONDO:0008185,MedGen:C0238339,OMIM:167800,Orphanet:ORPHA676,SNOMED_CT:68072000;CLNHGVS=NC_000007.14:g.142751934G>A;CLNREVSTAT=criteria_provided,_single_submitter;CLNSIG=Uncertain_significance;CLNVC=single_nucleotide_variant;CLNVCSO=SO:0001483;CLNVI=OMIM_Allelic_Variant:276000.0011;GENEINFO=PRSS1:5644|TRB:6957;MC=SO:0001583|missense_variant;ORIGIN=1;RS=199422123;Pangolin=ENSG00000204983.14|2:0.0|-8:-0.02
chr7	142751937	440202	C	G	.	.	ALLELEID=433046;CLNDN=Hereditary_pancreatitis|not_provided;CLNDISDB=MONDO:MONDO:0008185,MedGen:C0238339,OMIM:167800,Orphanet:ORPHA676,SNOMED_CT:68072000|MedGen:CN517202;CLNHGVS=NC_000007.14:g.142751937C>G;CLNREVSTAT=criteria_provided,_multiple_submitters,_no_conflicts;CLNSIG=Uncertain_significance;CLNVC=single_nucleotide_variant;CLNVCSO=SO:0001483;CLNVI=ARUP_Laboratories,_Molecular_Genetics_and_Genomics,ARUP_Laboratories:148644;GENEINFO=PRSS1:5644|TRB:6957;MC=SO:0001583|missense_variant;ORIGIN=1;RS=111033568;Pangolin=ENSG00000204983.14|-11:0.02|37:-0.01
chr7	142751938	963042	G	C	.	.	ALLELEID=945491;CLNDN=Hereditary_pancreatitis;CLNDISDB=MONDO:MONDO:0008185,MedGen:C0238339,OMIM:167800,Orphanet:ORPHA676,SNOMED_CT:68072000;CLNHGVS=NC_000007.14:g.142751938G>C;CLNREVSTAT=criteria_provided,_single_submitter;CLNSIG=Uncertain_significance;CLNVC=single_nucleotide_variant;CLNVCSO=SO:0001483;GENEINFO=PRSS1:5644|TRB:6957;MC=SO:0001583|missense_variant;ORIGIN=1;Pangolin=ENSG00000204983.14|36:0.01|-12:-0.02
chr7	142751940	411136	G	A	.	.	AF_ESP=8e-05;ALLELEID=395650;CLNDN=Hereditary_pancreatitis;CLNDISDB=MONDO:MONDO:0008185,MedGen:C0238339,OMIM:167800,Orphanet:ORPHA676,SNOMED_CT:68072000;CLNHGVS=NC_000007.14:g.142751940G>A;CLNREVSTAT=criteria_provided,_single_submitter;CLNSIG=Uncertain_significance;CLNVC=single_nucleotide_variant;CLNVCSO=SO:0001483;GENEINFO=PRSS1:5644|TRB:6957;MC=SO:0001583|missense_variant;ORIGIN=1;RS=144403091;Pangolin=ENSG00000204983.14|34:0.01|-14:-0.01
chr7	142751940	824064	G	T	.	.	ALLELEID=808979;CLNDN=Hereditary_pancreatitis|Inborn_genetic_diseases;CLNDISDB=MONDO:MONDO:0008185,MedGen:C0238339,OMIM:167800,Orphanet:ORPHA676,SNOMED_CT:68072000|MeSH:D030342,MedGen:C0950123;CLNHGVS=NC_000007.14:g.142751940G>T;CLNREVSTAT=criteria_provided,_multiple_submitters,_no_conflicts;CLNSIG=Uncertain_significance;CLNVC=single_nucleotide_variant;CLNVCSO=SO:0001483;GENEINFO=PRSS1:5644|TRB:6957;MC=SO:0001583|missense_variant;ORIGIN=1;RS=144403091;Pangolin=ENSG00000204983.14|34:0.01|-14:-0.02
chr7	142751943	1024195	T	C	.	.	ALLELEID=1007301;CLNDN=Hereditary_pancreatitis;CLNDISDB=MONDO:MONDO:0008185,MedGen:C0238339,OMIM:167800,Orphanet:ORPHA676,SNOMED_CT:68072000;CLNHGVS=NC_000007.14:g.142751943T>C;CLNREVSTAT=criteria_provided,_single_submitter;CLNSIG=Uncertain_significance;CLNVC=single_nucleotide_variant;CLNVCSO=SO:0001483;GENEINFO=PRSS1:5644|TRB:6957;MC=SO:0001583|missense_variant;ORIGIN=1;Pangolin=ENSG00000204983.14|-23:0.0|-17:-0.01
chr7	142751959	1059580	C	T	.	.	ALLELEID=1044763;CLNDN=Hereditary_pancreatitis;CLNDISDB=MONDO:MONDO:0008185,MedGen:C0238339,OMIM:167800,Orphanet:ORPHA676,SNOMED_CT:68072000;CLNHGVS=NC_000007.14:g.142751959C>T;CLNREVSTAT=criteria_provided,_single_submitter;CLNSIG=Uncertain_significance;CLNVC=single_nucleotide_variant;CLNVCSO=SO:0001483;GENEINFO=PRSS1:5644|TRB:6957;MC=SO:0001583|missense_variant;ORIGIN=1;Pangolin=ENSG00000204983.14|-33:0.01|15:-0.0
chr7	142751962	36704	C	T	.	.	ALLELEID=45365;CLNDN=Hereditary_pancreatitis;CLNDISDB=MONDO:MONDO:0008185,MedGen:C0238339,OMIM:167800,Orphanet:ORPHA676,SNOMED_CT:68072000;CLNHGVS=NC_000007.14:g.142751962C>T;CLNREVSTAT=criteria_provided,_conflicting_interpretations;CLNSIG=Conflicting_interpretations_of_pathogenicity;CLNSIGCONF=Likely_pathogenic(1),Uncertain_significance(1);CLNVC=single_nucleotide_variant;CLNVCSO=SO:0001483;GENEINFO=PRSS1:5644|TRB:6957;MC=SO:0001583|missense_variant;ORIGIN=1;RS=193922655;Pangolin=ENSG00000204983.14|-36:0.01|1:-0.0
chr7	142751964	1002983	G	A	.	.	ALLELEID=992150;CLNDN=Hereditary_pancreatitis;CLNDISDB=MONDO:MONDO:0008185,MedGen:C0238339,OMIM:167800,Orphanet:ORPHA676,SNOMED_CT:68072000;CLNHGVS=NC_000007.14:g.142751964G>A;CLNREVSTAT=criteria_provided,_single_submitter;CLNSIG=Uncertain_significance;CLNVC=single_nucleotide_variant;CLNVCSO=SO:0001483;GENEINFO=PRSS1:5644|TRB:6957;MC=SO:0001583|missense_variant;ORIGIN=1;Pangolin=ENSG00000204983.14|10:0.0|-38:-0.01
chr7	142751968	835637	C	A	.	.	ALLELEID=833231;CLNDN=Hereditary_pancreatitis;CLNDISDB=MONDO:MONDO:0008185,MedGen:C0238339,OMIM:167800,Orphanet:ORPHA676,SNOMED_CT:68072000;CLNHGVS=NC_000007.14:g.142751968C>A;CLNREVSTAT=criteria_provided,_single_submitter;CLNSIG=Uncertain_significance;CLNVC=single_nucleotide_variant;CLNVCSO=SO:0001483;GENEINFO=PRSS1:5644|TRB:6957;MC=SO:0001583|missense_variant;ORIGIN=1;Pangolin=ENSG00000204983.14|-42:0.01|6:-0.01
chr7	142751971	36705	C	G	.	.	ALLELEID=45366;CLNDN=Hereditary_pancreatitis;CLNDISDB=MONDO:MONDO:0008185,MedGen:C0238339,OMIM:167800,Orphanet:ORPHA676,SNOMED_CT:68072000;CLNHGVS=NC_000007.14:g.142751971C>G;CLNREVSTAT=criteria_provided,_conflicting_interpretations;CLNSIG=Conflicting_interpretations_of_pathogenicity;CLNSIGCONF=Likely_pathogenic(1),Uncertain_significance(1);CLNVC=single_nucleotide_variant;CLNVCSO=SO:0001483;GENEINFO=PRSS1:5644|TRB:6957;MC=SO:0001583|missense_variant;ORIGIN=1;RS=193922656;Pangolin=ENSG00000204983.14|-45:0.01|3:-0.02
chr7	142751973	1005644	G	A	.	.	ALLELEID=992151;CLNDN=Hereditary_pancreatitis;CLNDISDB=MONDO:MONDO:0008185,MedGen:C0238339,OMIM:167800,Orphanet:ORPHA676,SNOMED_CT:68072000;CLNHGVS=NC_000007.14:g.142751973G>A;CLNREVSTAT=criteria_provided,_single_submitter;CLNSIG=Uncertain_significance;CLNVC=single_nucleotide_variant;CLNVCSO=SO:0001483;GENEINFO=PRSS1:5644|TRB:6957;MC=SO:0001583|missense_variant;ORIGIN=1;Pangolin=ENSG00000204983.14|-47:0.0|1:-0.03
chr7	142752020	824920	C	A	.	.	AF_ESP=8e-05;ALLELEID=808980;CLNDN=Inborn_genetic_diseases;CLNDISDB=MeSH:D030342,MedGen:C0950123;CLNHGVS=NC_000007.14:g.142752020C>A;CLNREVSTAT=criteria_provided,_single_submitter;CLNSIG=Uncertain_significance;CLNVC=single_nucleotide_variant;CLNVCSO=SO:0001483;GENEINFO=PRSS1:5644|TRB:6957;MC=SO:0001583|missense_variant;ORIGIN=1;RS=372698855;Pangolin=ENSG00000204983.14|7:0.01|7:-0.01
chr7	142752026	411135	C	T	.	.	AF_EXAC=0.00032;ALLELEID=396091;CLNDN=Hereditary_pancreatitis|Inborn_genetic_diseases|not_specified;CLNDISDB=MONDO:MONDO:0008185,MedGen:C0238339,OMIM:167800,Orphanet:ORPHA676,SNOMED_CT:68072000|MeSH:D030342,MedGen:C0950123|MedGen:CN169374;CLNHGVS=NC_000007.14:g.142752026C>T;CLNREVSTAT=criteria_provided,_conflicting_interpretations;CLNSIG=Conflicting_interpretations_of_pathogenicity;CLNSIGCONF=Likely_benign(2),Uncertain_significance(1);CLNVC=single_nucleotide_variant;CLNVCSO=SO:0001483;CLNVI=ARUP_Laboratories,_Molecular_Genetics_and_Genomics,ARUP_Laboratories:136153;GENEINFO=PRSS1:5644|TRB:6957;MC=SO:0001819|synonymous_variant;ORIGIN=1;RS=147765409;Pangolin=ENSG00000204983.14|-2:0.01|1:-0.01
chr7	142752027	824993	G	A	.	.	AF_EXAC=2e-05;ALLELEID=808981;CLNDN=Inborn_genetic_diseases;CLNDISDB=MeSH:D030342,MedGen:C0950123;CLNHGVS=NC_000007.14:g.142752027G>A;CLNREVSTAT=criteria_provided,_single_submitter;CLNSIG=Uncertain_significance;CLNVC=single_nucleotide_variant;CLNVCSO=SO:0001483;GENEINFO=PRSS1:5644|TRB:6957;MC=SO:0001583|missense_variant;ORIGIN=1;RS=766731858;Pangolin=ENSG00000204983.14|0:0.0|0:-0.03
chr7	142752030	633377	G	T	.	.	ALLELEID=621771;CLNDN=not_specified;CLNDISDB=MedGen:CN169374;CLNHGVS=NC_000007.14:g.142752030G>T;CLNREVSTAT=criteria_provided,_single_submitter;CLNSIG=Uncertain_significance;CLNVC=single_nucleotide_variant;CLNVCSO=SO:0001483;GENEINFO=PRSS1:5644|TRB:6957;MC=SO:0001627|intron_variant;ORIGIN=1;RS=375996400;Pangolin=ENSG00000204983.14|-6:0.0|-3:-0.06
chr7	142752034	963889	G	A	.	.	ALLELEID=959841;CLNDN=Hereditary_pancreatitis;CLNDISDB=MONDO:MONDO:0008185,MedGen:C0238339,OMIM:167800,Orphanet:ORPHA676,SNOMED_CT:68072000;CLNHGVS=NC_000007.14:g.142752034G>A;CLNREVSTAT=criteria_provided,_single_submitter;CLNSIG=Uncertain_significance;CLNVC=single_nucleotide_variant;CLNVCSO=SO:0001483;GENEINFO=PRSS1:5644|TRB:6957;MC=SO:0001627|intron_variant;ORIGIN=1;Pangolin=ENSG00000204983.14|-7:0.01|-7:-0.01
chr7	142752431	649159	C	G	.	.	AF_EXAC=2e-05;ALLELEID=635802;CLNDN=Hereditary_pancreatitis;CLNDISDB=MONDO:MONDO:0008185,MedGen:C0238339,OMIM:167800,Orphanet:ORPHA676,SNOMED_CT:68072000;CLNHGVS=NC_000007.14:g.142752431C>G;CLNREVSTAT=criteria_provided,_single_submitter;CLNSIG=Uncertain_significance;CLNVC=single_nucleotide_variant;CLNVCSO=SO:0001483;GENEINFO=PRSS1:5644|TRB:6957;MC=SO:0001583|missense_variant;ORIGIN=1;RS=770315312;Pangolin=ENSG00000204983.14|0:0.05|12:-0.0
chr7	142752445	459185	G	A	.	.	AF_TGP=0.0004;ALLELEID=456419;CLNDN=Hereditary_pancreatitis|Inborn_genetic_diseases;CLNDISDB=MONDO:MONDO:0008185,MedGen:C0238339,OMIM:167800,Orphanet:ORPHA676,SNOMED_CT:68072000|MeSH:D030342,MedGen:C0950123;CLNHGVS=NC_000007.14:g.142752445G>A;CLNREVSTAT=criteria_provided,_multiple_submitters,_no_conflicts;CLNSIG=Uncertain_significance;CLNVC=single_nucleotide_variant;CLNVCSO=SO:0001483;GENEINFO=PRSS1:5644|TRB:6957;MC=SO:0001583|missense_variant;ORIGIN=1;RS=200890507;Pangolin=ENSG00000204983.14|3:0.0|-14:-0.01
chr7	142752445	577115	G	C	.	.	ALLELEID=566508;CLNDN=Hereditary_pancreatitis|not_specified;CLNDISDB=MONDO:MONDO:0008185,MedGen:C0238339,OMIM:167800,Orphanet:ORPHA676,SNOMED_CT:68072000|MedGen:CN169374;CLNHGVS=NC_000007.14:g.142752445G>C;CLNREVSTAT=criteria_provided,_multiple_submitters,_no_conflicts;CLNSIG=Uncertain_significance;CLNVC=single_nucleotide_variant;CLNVCSO=SO:0001483;GENEINFO=PRSS1:5644|TRB:6957;MC=SO:0001583|missense_variant;ORIGIN=1;RS=200890507;Pangolin=ENSG00000204983.14|3:0.0|-14:-0.02
chr7	142752455	1010837	G	A	.	.	ALLELEID=992152;CLNDN=Hereditary_pancreatitis;CLNDISDB=MONDO:MONDO:0008185,MedGen:C0238339,OMIM:167800,Orphanet:ORPHA676,SNOMED_CT:68072000;CLNHGVS=NC_000007.14:g.142752455G>A;CLNREVSTAT=criteria_provided,_single_submitter;CLNSIG=Uncertain_significance;CLNVC=single_nucleotide_variant;CLNVCSO=SO:0001483;GENEINFO=PRSS1:5644|TRB:6957;MC=SO:0001583|missense_variant;ORIGIN=1;Pangolin=ENSG00000204983.14|-24:0.04|-10:-0.0
chr7	142752462	1025047	T	A	.	.	ALLELEID=1007302;CLNDN=Hereditary_pancreatitis;CLNDISDB=MONDO:MONDO:0008185,MedGen:C0238339,OMIM:167800,Orphanet:ORPHA676,SNOMED_CT:68072000;CLNHGVS=NC_000007.14:g.142752462T>A;CLNREVSTAT=criteria_provided,_single_submitter;CLNSIG=Uncertain_significance;CLNVC=single_nucleotide_variant;CLNVCSO=SO:0001483;GENEINFO=PRSS1:5644|TRB:6957;MC=SO:0001583|missense_variant;ORIGIN=1;Pangolin=ENSG00000204983.14|-31:0.01|-31:-0.0
chr7	142752462	1022845	T	G	.	.	ALLELEID=1007303;CLNDN=Hereditary_pancreatitis;CLNDISDB=MONDO:MONDO:0008185,MedGen:C0238339,OMIM:167800,Orphanet:ORPHA676,SNOMED_CT:68072000;CLNHGVS=NC_000007.14:g.142752462T>G;CLNREVSTAT=criteria_provided,_single_submitter;CLNSIG=Uncertain_significance;CLNVC=single_nucleotide_variant;CLNVCSO=SO:0001483;GENEINFO=PRSS1:5644|TRB:6957;MC=SO:0001583|missense_variant;ORIGIN=1;Pangolin=ENSG00000204983.14|1:0.0|-31:-0.02
chr7	142752463	825253	G	A	.	.	AF_EXAC=5e-05;AF_TGP=0.0002;ALLELEID=808982;CLNDN=Inborn_genetic_diseases;CLNDISDB=MeSH:D030342,MedGen:C0950123;CLNHGVS=NC_000007.14:g.142752463G>A;CLNREVSTAT=criteria_provided,_single_submitter;CLNSIG=Uncertain_significance;CLNVC=single_nucleotide_variant;CLNVCSO=SO:0001483;GENEINFO=PRSS1:5644|TRB:6957;MC=SO:0001583|missense_variant;ORIGIN=1;RS=557691366;Pangolin=ENSG00000204983.14|-32:0.01|-32:-0.01
chr7	142752465	936275	TC	T	.	.	ALLELEID=933722;CLNDN=Hereditary_pancreatitis;CLNDISDB=MONDO:MONDO:0008185,MedGen:C0238339,OMIM:167800,Orphanet:ORPHA676,SNOMED_CT:68072000;CLNHGVS=NC_000007.14:g.142752467del;CLNREVSTAT=criteria_provided,_single_submitter;CLNSIG=Uncertain_significance;CLNVC=Deletion;CLNVCSO=SO:0000159;CLNVI=Invitae:608904;GENEINFO=PRSS1:5644|TRB:6957;MC=SO:0001589|frameshift_variant;ORIGIN=1;Pangolin=ENSG00000204983.14|-32:0.0|-34:-0.15
chr7	142752476	1060308	G	C	.	.	ALLELEID=1044764;CLNDN=Hereditary_pancreatitis;CLNDISDB=MONDO:MONDO:0008185,MedGen:C0238339,OMIM:167800,Orphanet:ORPHA676,SNOMED_CT:68072000;CLNHGVS=NC_000007.14:g.142752476G>C;CLNREVSTAT=criteria_provided,_single_submitter;CLNSIG=Uncertain_significance;CLNVC=single_nucleotide_variant;CLNVCSO=SO:0001483;GENEINFO=PRSS1:5644|TRB:6957;MC=SO:0001583|missense_variant;ORIGIN=1;Pangolin=ENSG00000204983.14|-45:0.03|4:-0.0
chr7	142752505	1010446	G	A	.	.	ALLELEID=992153;CLNDN=Hereditary_pancreatitis;CLNDISDB=MONDO:MONDO:0008185,MedGen:C0238339,OMIM:167800,Orphanet:ORPHA676,SNOMED_CT:68072000;CLNHGVS=NC_000007.14:g.142752505G>A;CLNREVSTAT=criteria_provided,_single_submitter;CLNSIG=Uncertain_significance;CLNVC=single_nucleotide_variant;CLNVCSO=SO:0001483;GENEINFO=PRSS1:5644|TRB:6957;MC=SO:0001583|missense_variant;ORIGIN=1;Pangolin=ENSG00000204983.14|-20:0.0|45:-0.01
chr7	142752517	571921	A	G	.	.	AF_ESP=8e-05;AF_EXAC=7e-05;ALLELEID=561570;CLNDN=Hereditary_pancreatitis;CLNDISDB=MONDO:MONDO:0008185,MedGen:C0238339,OMIM:167800,Orphanet:ORPHA676,SNOMED_CT:68072000;CLNHGVS=NC_000007.14:g.142752517A>G;CLNREVSTAT=criteria_provided,_single_submitter;CLNSIG=Uncertain_significance;CLNVC=single_nucleotide_variant;CLNVCSO=SO:0001483;GENEINFO=PRSS1:5644|TRB:6957;MC=SO:0001583|missense_variant;ORIGIN=1;RS=376907511;Pangolin=ENSG00000204983.14|50:0.03|14:-0.0
chr7	142752524	1004597	T	C	.	.	ALLELEID=992154;CLNDN=Hereditary_pancreatitis;CLNDISDB=MONDO:MONDO:0008185,MedGen:C0238339,OMIM:167800,Orphanet:ORPHA676,SNOMED_CT:68072000;CLNHGVS=NC_000007.14:g.142752524T>C;CLNREVSTAT=criteria_provided,_single_submitter;CLNSIG=Uncertain_significance;CLNVC=single_nucleotide_variant;CLNVCSO=SO:0001483;GENEINFO=PRSS1:5644|TRB:6957;MC=SO:0001583|missense_variant;ORIGIN=1;Pangolin=ENSG00000204983.14|43:0.02|-39:-0.0
chr7	142752540	1034579	C	G	.	.	ALLELEID=1027847;CLNDN=Hereditary_pancreatitis;CLNDISDB=MONDO:MONDO:0008185,MedGen:C0238339,OMIM:167800,Orphanet:ORPHA676,SNOMED_CT:68072000;CLNHGVS=NC_000007.14:g.142752540C>G;CLNREVSTAT=criteria_provided,_single_submitter;CLNSIG=Uncertain_significance;CLNVC=single_nucleotide_variant;CLNVCSO=SO:0001483;GENEINFO=PRSS1:5644|TRB:6957;MC=SO:0001583|missense_variant;ORIGIN=1;Pangolin=ENSG00000204983.14|22:0.0|27:-0.05
chr7	142752546	970030	G	A	.	.	ALLELEID=955074;CLNDN=Hereditary_pancreatitis;CLNDISDB=MONDO:MONDO:0008185,MedGen:C0238339,OMIM:167800,Orphanet:ORPHA676,SNOMED_CT:68072000;CLNHGVS=NC_000007.14:g.142752546G>A;CLNREVSTAT=criteria_provided,_single_submitter;CLNSIG=Uncertain_significance;CLNVC=single_nucleotide_variant;CLNVCSO=SO:0001483;GENEINFO=PRSS1:5644|TRB:6957;MC=SO:0001819|synonymous_variant;ORIGIN=1;Pangolin=ENSG00000204983.14|21:0.05|-15:-0.0
chr7	142752565	632962	C	T	.	.	AF_EXAC=1e-05;ALLELEID=621261;CLNDN=not_specified;CLNDISDB=MedGen:CN169374;CLNHGVS=NC_000007.14:g.142752565C>T;CLNREVSTAT=criteria_provided,_single_submitter;CLNSIG=Uncertain_significance;CLNVC=single_nucleotide_variant;CLNVCSO=SO:0001483;GENEINFO=PRSS1:5644|TRB:6957;MC=SO:0001587|nonsense;ORIGIN=1;RS=757054367;Pangolin=ENSG00000204983.14|-15:0.03|2:-0.32
chr7	142752866	811731	A	C	.	.	ALLELEID=799501;CLNDN=not_specified;CLNDISDB=MedGen:CN169374;CLNHGVS=NC_000007.14:g.142752866A>C;CLNREVSTAT=criteria_provided,_single_submitter;CLNSIG=Uncertain_significance;CLNVC=single_nucleotide_variant;CLNVCSO=SO:0001483;CLNVI=ARUP_Laboratories,_Molecular_Genetics_and_Genomics,ARUP_Laboratories:1842166;GENEINFO=PRSS1:5644|TRB:6957;MC=SO:0001574|splice_acceptor_variant;ORIGIN=1;RS=1585991476;Pangolin=ENSG00000204983.14|38:0.2|2:-0.44
chr7	142752881	665711	G	C	.	.	AF_EXAC=2e-05;AF_TGP=0.0002;ALLELEID=635804;CLNDN=Hereditary_pancreatitis|Inborn_genetic_diseases;CLNDISDB=MONDO:MONDO:0008185,MedGen:C0238339,OMIM:167800,Orphanet:ORPHA676,SNOMED_CT:68072000|MeSH:D030342,MedGen:C0950123;CLNHGVS=NC_000007.14:g.142752881G>C;CLNREVSTAT=criteria_provided,_multiple_submitters,_no_conflicts;CLNSIG=Uncertain_significance;CLNVC=single_nucleotide_variant;CLNVCSO=SO:0001483;GENEINFO=PRSS1:5644|TRB:6957;MC=SO:0001583|missense_variant;ORIGIN=1;RS=199531292;Pangolin=ENSG00000204983.14|-13:0.01|-5:-0.0
chr7	142752886	581919	G	A	.	.	ALLELEID=561582;CLNDN=Hereditary_pancreatitis|Inborn_genetic_diseases;CLNDISDB=MONDO:MONDO:0008185,MedGen:C0238339,OMIM:167800,Orphanet:ORPHA676,SNOMED_CT:68072000|MeSH:D030342,MedGen:C0950123;CLNHGVS=NC_000007.14:g.142752886G>A;CLNREVSTAT=criteria_provided,_multiple_submitters,_no_conflicts;CLNSIG=Uncertain_significance;CLNVC=single_nucleotide_variant;CLNVCSO=SO:0001483;GENEINFO=PRSS1:5644|TRB:6957;MC=SO:0001583|missense_variant;ORIGIN=1;RS=1563263032;Pangolin=ENSG00000204983.14|-18:0.0|-18:-0.0
chr7	142752899	258802	G	C	.	.	AF_EXAC=0.00069;AF_TGP=0.0024;ALLELEID=252641;CLNDN=Hereditary_pancreatitis|Inborn_genetic_diseases|not_specified;CLNDISDB=MONDO:MONDO:0008185,MedGen:C0238339,OMIM:167800,Orphanet:ORPHA676,SNOMED_CT:68072000|MeSH:D030342,MedGen:C0950123|MedGen:CN169374;CLNHGVS=NC_000007.14:g.142752899G>C;CLNREVSTAT=criteria_provided,_conflicting_interpretations;CLNSIG=Conflicting_interpretations_of_pathogenicity;CLNSIGCONF=Benign(1),Likely_benign(1),Likely_pathogenic(1),Pathogenic(1),Uncertain_significance(1);CLNVC=single_nucleotide_variant;CLNVCSO=SO:0001483;CLNVI=ARUP_Laboratories,_Molecular_Genetics_and_Genomics,ARUP_Laboratories:2340621;GENEINFO=PRSS1:5644|TRB:6957;MC=SO:0001583|missense_variant;ORIGIN=1;RS=189270875;Pangolin=ENSG00000204983.14|5:0.01|-31:-0.02
chr7	142752902	656364	A	G	.	.	AF_EXAC=5e-05;AF_TGP=0.0002;ALLELEID=635805;CLNDN=Hereditary_pancreatitis;CLNDISDB=MONDO:MONDO:0008185,MedGen:C0238339,OMIM:167800,Orphanet:ORPHA676,SNOMED_CT:68072000;CLNHGVS=NC_000007.14:g.142752902A>G;CLNREVSTAT=criteria_provided,_single_submitter;CLNSIG=Uncertain_significance;CLNVC=single_nucleotide_variant;CLNVCSO=SO:0001483;GENEINFO=PRSS1:5644|TRB:6957;MC=SO:0001583|missense_variant;ORIGIN=1;RS=576596527;Pangolin=ENSG00000204983.14|-34:0.01|2:-0.02
chr7	142752929	411137	A	T	.	.	AF_EXAC=1e-05;ALLELEID=396101;CLNDN=Hereditary_pancreatitis;CLNDISDB=MONDO:MONDO:0008185,MedGen:C0238339,OMIM:167800,Orphanet:ORPHA676,SNOMED_CT:68072000;CLNHGVS=NC_000007.14:g.142752929A>T;CLNREVSTAT=criteria_provided,_single_submitter;CLNSIG=Uncertain_significance;CLNVC=single_nucleotide_variant;CLNVCSO=SO:0001483;GENEINFO=PRSS1:5644|TRB:6957;MC=SO:0001583|missense_variant;ORIGIN=1;RS=199878511;Pangolin=ENSG00000204983.14|14:0.0|40:-0.0
chr7	142752950	498401	A	G	.	.	AF_EXAC=4e-05;AF_TGP=0.0002;ALLELEID=489825;CLNDN=Hereditary_pancreatitis|Inborn_genetic_diseases|not_specified|not_provided;CLNDISDB=MONDO:MONDO:0008185,MedGen:C0238339,OMIM:167800,Orphanet:ORPHA676,SNOMED_CT:68072000|MeSH:D030342,MedGen:C0950123|MedGen:CN169374|MedGen:CN517202;CLNHGVS=NC_000007.14:g.142752950A>G;CLNREVSTAT=criteria_provided,_conflicting_interpretations;CLNSIG=Conflicting_interpretations_of_pathogenicity;CLNSIGCONF=Likely_benign(2),Uncertain_significance(2);CLNVC=single_nucleotide_variant;CLNVCSO=SO:0001483;GENEINFO=PRSS1:5644|TRB:6957;MC=SO:0001583|missense_variant;ORIGIN=1;RS=541223359;Pangolin=ENSG00000204983.14|0:0.0|19:-0.01
chr7	142752978	1057102	C	A	.	.	ALLELEID=1044765;CLNDN=Hereditary_pancreatitis;CLNDISDB=MONDO:MONDO:0008185,MedGen:C0238339,OMIM:167800,Orphanet:ORPHA676,SNOMED_CT:68072000;CLNHGVS=NC_000007.14:g.142752978C>A;CLNREVSTAT=criteria_provided,_single_submitter;CLNSIG=Uncertain_significance;CLNVC=single_nucleotide_variant;CLNVCSO=SO:0001483;GENEINFO=PRSS1:5644|TRB:6957;MC=SO:0001583|missense_variant;ORIGIN=1;Pangolin=ENSG00000204983.14|-9:0.01|-1:-0.0
chr7	142753004	528773	T	C	.	.	ALLELEID=522343;CLNDN=Hereditary_pancreatitis;CLNDISDB=MONDO:MONDO:0008185,MedGen:C0238339,OMIM:167800,Orphanet:ORPHA676,SNOMED_CT:68072000;CLNHGVS=NC_000007.14:g.142753004T>C;CLNREVSTAT=criteria_provided,_single_submitter;CLNSIG=Uncertain_significance;CLNVC=single_nucleotide_variant;CLNVCSO=SO:0001483;GENEINFO=PRSS1:5644|TRB:6957;MC=SO:0001583|missense_variant;ORIGIN=1;RS=1554499664;Pangolin=ENSG00000204983.14|24:0.0|-35:-0.03
chr7	142753010	1005566	C	T	.	.	ALLELEID=992155;CLNDN=Hereditary_pancreatitis;CLNDISDB=MONDO:MONDO:0008185,MedGen:C0238339,OMIM:167800,Orphanet:ORPHA676,SNOMED_CT:68072000;CLNHGVS=NC_000007.14:g.142753010C>T;CLNREVSTAT=criteria_provided,_single_submitter;CLNSIG=Uncertain_significance;CLNVC=single_nucleotide_variant;CLNVCSO=SO:0001483;GENEINFO=PRSS1:5644|TRB:6957;MC=SO:0001583|missense_variant;ORIGIN=1;Pangolin=ENSG00000204983.14|-41:0.01|18:-0.0
chr7	142753016	1054173	G	A	.	.	ALLELEID=1044766;CLNDN=Hereditary_pancreatitis;CLNDISDB=MONDO:MONDO:0008185,MedGen:C0238339,OMIM:167800,Orphanet:ORPHA676,SNOMED_CT:68072000;CLNHGVS=NC_000007.14:g.142753016G>A;CLNREVSTAT=criteria_provided,_single_submitter;CLNSIG=Uncertain_significance;CLNVC=single_nucleotide_variant;CLNVCSO=SO:0001483;GENEINFO=PRSS1:5644|TRB:6957;MC=SO:0001583|missense_variant;ORIGIN=1;Pangolin=ENSG00000204983.14|12:0.0|-47:-0.01
chr7	142753027	496177	C	T	.	.	ALLELEID=487308;CLNDN=not_provided;CLNDISDB=MedGen:CN517202;CLNHGVS=NC_000007.14:g.142753027C>T;CLNREVSTAT=criteria_provided,_single_submitter;CLNSIG=Uncertain_significance;CLNVC=single_nucleotide_variant;CLNVCSO=SO:0001483;GENEINFO=PRSS1:5644|TRB:6957;MC=SO:0001624|3_prime_UTR_variant;ORIGIN=1;RS=1334301756;Pangolin=ENSG00000204983.14|1:0.0|1:-0.0
chr7	142753028	496178	A	G	.	.	AF_EXAC=2e-05;ALLELEID=487211;CLNDN=not_provided;CLNDISDB=MedGen:CN517202;CLNHGVS=NC_000007.14:g.142753028A>G;CLNREVSTAT=criteria_provided,_single_submitter;CLNSIG=Uncertain_significance;CLNVC=single_nucleotide_variant;CLNVCSO=SO:0001483;GENEINFO=PRSS1:5644|TRB:6957;MC=SO:0001624|3_prime_UTR_variant;ORIGIN=1;RS=750733084;Pangolin=ENSG00000204983.14|0:0.13|34:-0.0
chr7	142753032	496176	T	C	.	.	AF_EXAC=1e-05;ALLELEID=487311;CLNDN=not_provided;CLNDISDB=MedGen:CN517202;CLNHGVS=NC_000007.14:g.142753032T>C;CLNREVSTAT=criteria_provided,_single_submitter;CLNSIG=Uncertain_significance;CLNVC=single_nucleotide_variant;CLNVCSO=SO:0001483;GENEINFO=PRSS1:5644|TRB:6957;MC=SO:0001624|3_prime_UTR_variant;ORIGIN=1;RS=749470007;Pangolin=ENSG00000204983.14|1:0.01|-4:-0.01
chr7	142873452	64566	G	T	.	.	ALLELEID=75531;CLNDN=not_provided;CLNDISDB=MedGen:CN517202;CLNHGVS=NC_000007.14:g.142873452G>T;CLNREVSTAT=no_assertion_criteria_provided;CLNSIG=Uncertain_significance;CLNVC=single_nucleotide_variant;CLNVCSO=SO:0001483;GENEINFO=TRPV6:55503;MC=SO:0001583|missense_variant;RS=387907548;Pangolin=ENSG00000165125.21|-4:0.03|36:-0.0
chr7	142873612	992367	C	T	.	.	ALLELEID=980331;CLNDN=Hyperparathyroidism,_transient_neonatal;CLNDISDB=MONDO:MONDO:0032591,MedGen:C1300287,OMIM:618188;CLNHGVS=NC_000007.14:g.142873612C>T;CLNREVSTAT=no_assertion_criteria_provided;CLNSIG=Uncertain_significance;CLNVC=single_nucleotide_variant;CLNVCSO=SO:0001483;GENEINFO=TRPV6:55503;MC=SO:0001583|missense_variant;ORIGIN=1;Pangolin=ENSG00000165125.21|-44:0.0|28:-0.0
chr7	142874505	64565	T	G	.	.	ALLELEID=75530;CLNDN=not_provided;CLNDISDB=MedGen:CN517202;CLNHGVS=NC_000007.14:g.142874505T>G;CLNREVSTAT=no_assertion_criteria_provided;CLNSIG=Uncertain_significance;CLNVC=single_nucleotide_variant;CLNVCSO=SO:0001483;GENEINFO=TRPV6:55503;MC=SO:0001583|missense_variant;RS=387907546;Pangolin=ENSG00000165125.21|-14:0.02|18:-0.0
chr7	142874600	64564	C	T	.	.	ALLELEID=75529;CLNDN=not_provided;CLNDISDB=MedGen:CN517202;CLNHGVS=NC_000007.14:g.142874600C>T;CLNREVSTAT=no_assertion_criteria_provided;CLNSIG=Uncertain_significance;CLNVC=single_nucleotide_variant;CLNVCSO=SO:0001483;GENEINFO=TRPV6:55503;MC=SO:0001583|missense_variant;RS=387907547;Pangolin=ENSG00000165125.21|-8:0.0|-1:-0.0
chr7	142876577	1028604	G	C	.	.	ALLELEID=1016855;CLNDN=Hyperparathyroidism,_transient_neonatal;CLNDISDB=MONDO:MONDO:0032591,MedGen:C1300287,OMIM:618188;CLNHGVS=NC_000007.14:g.142876577G>C;CLNREVSTAT=criteria_provided,_single_submitter;CLNSIG=Uncertain_significance;CLNVC=single_nucleotide_variant;CLNVCSO=SO:0001483;GENEINFO=TRPV6:55503;MC=SO:0001583|missense_variant;ORIGIN=0;Pangolin=ENSG00000224970.2|22:0.0|-37:-0.0ENSG00000165125.21|-1:0.01|-26:-0.03
chr7	142877225	1028603	G	A	.	.	ALLELEID=1016856;CLNDN=Hyperparathyroidism,_transient_neonatal;CLNDISDB=MONDO:MONDO:0032591,MedGen:C1300287,OMIM:618188;CLNHGVS=NC_000007.14:g.142877225G>A;CLNREVSTAT=criteria_provided,_single_submitter;CLNSIG=Uncertain_significance;CLNVC=single_nucleotide_variant;CLNVCSO=SO:0001483;GENEINFO=TRPV6:55503;MC=SO:0001583|missense_variant;ORIGIN=0;Pangolin=ENSG00000224970.2|10:0.0|-10:-0.0ENSG00000165125.21|-16:0.0|49:-0.0
chr7	142877718	64567	G	A	.	.	AF_EXAC=4e-05;ALLELEID=75532;CLNDN=not_provided;CLNDISDB=MedGen:CN517202;CLNHGVS=NC_000007.14:g.142877718G>A;CLNREVSTAT=no_assertion_criteria_provided;CLNSIG=Uncertain_significance;CLNVC=single_nucleotide_variant;CLNVCSO=SO:0001483;GENEINFO=TRPV6:55503;MC=SO:0001819|synonymous_variant;RS=387907545;Pangolin=ENSG00000224970.2|2:0.0|9:-0.0ENSG00000165125.21|2:0.0|9:-0.0
chr7	142908736	64570	C	T	.	.	AF_TGP=0.0002;ALLELEID=75535;CLNDN=not_provided;CLNDISDB=MedGen:CN517202;CLNHGVS=NC_000007.14:g.142908736C>T;CLNREVSTAT=no_assertion_criteria_provided;CLNSIG=Uncertain_significance;CLNVC=single_nucleotide_variant;CLNVCSO=SO:0001483;GENEINFO=TRPV5:56302;MC=SO:0001819|synonymous_variant;RS=387907541;Pangolin=ENSG00000127412.7|-2:0.0|-1:-0.0
chr7	142909556	64569	C	T	.	.	AF_EXAC=1e-05;ALLELEID=75534;CLNDN=not_provided;CLNDISDB=MedGen:CN517202;CLNHGVS=NC_000007.14:g.142909556C>T;CLNREVSTAT=no_assertion_criteria_provided;CLNSIG=Uncertain_significance;CLNVC=single_nucleotide_variant;CLNVCSO=SO:0001483;GENEINFO=TRPV5:56302;MC=SO:0001583|missense_variant;RS=387907543;Pangolin=ENSG00000127412.7|40:0.01|40:-0.0
chr7	142925616	64568	C	T	.	.	AF_EXAC=7e-05;ALLELEID=75533;CLNDN=not_provided;CLNDISDB=MedGen:CN517202;CLNHGVS=NC_000007.14:g.142925616C>T;CLNREVSTAT=no_assertion_criteria_provided;CLNSIG=Uncertain_significance;CLNVC=single_nucleotide_variant;CLNVCSO=SO:0001483;GENEINFO=TRPV5:56302;MC=SO:0001819|synonymous_variant;RS=202171798;Pangolin=ENSG00000127412.7|-25:0.0|1:-0.0
chr7	142925685	64574	G	A	.	.	AF_EXAC=1e-05;ALLELEID=75539;CLNDN=not_provided;CLNDISDB=MedGen:CN517202;CLNHGVS=NC_000007.14:g.142925685G>A;CLNREVSTAT=no_assertion_criteria_provided;CLNSIG=Uncertain_significance;CLNVC=single_nucleotide_variant;CLNVCSO=SO:0001483;GENEINFO=TRPV5:56302;MC=SO:0001819|synonymous_variant;RS=387907542;Pangolin=ENSG00000127412.7|18:0.0|-2:-0.0
chr7	142929073	64573	C	T	.	.	AF_ESP=0.00015;AF_EXAC=4e-05;ALLELEID=75538;CLNDN=not_provided;CLNDISDB=MedGen:CN517202;CLNHGVS=NC_000007.14:g.142929073C>T;CLNREVSTAT=no_assertion_criteria_provided;CLNSIG=Uncertain_significance;CLNVC=single_nucleotide_variant;CLNVCSO=SO:0001483;GENEINFO=TRPV5:56302;MC=SO:0001583|missense_variant;RS=373756563;Pangolin=ENSG00000127412.7|47:0.0|47:-0.01
chr7	142929445	64572	C	T	.	.	AF_EXAC=6e-05;ALLELEID=75537;CLNDN=not_provided;CLNDISDB=MedGen:CN517202;CLNHGVS=NC_000007.14:g.142929445C>T;CLNREVSTAT=no_assertion_criteria_provided;CLNSIG=Uncertain_significance;CLNVC=single_nucleotide_variant;CLNVCSO=SO:0001483;GENEINFO=TRPV5:56302;MC=SO:0001583|missense_variant;RS=387907544;Pangolin=ENSG00000127412.7|-17:0.01|50:-0.01
chr7	142933427	64571	G	A	.	.	AF_ESP=0.00031;ALLELEID=75536;CLNDN=not_provided;CLNDISDB=MedGen:CN517202;CLNHGVS=NC_000007.14:g.142933427G>A;CLNREVSTAT=no_assertion_criteria_provided;CLNSIG=Uncertain_significance;CLNVC=single_nucleotide_variant;CLNVCSO=SO:0001483;GENEINFO=TRPV5:56302;MC=SO:0001819|synonymous_variant;RS=377258108;Pangolin=ENSG00000127412.7|-42:0.01|50:-0.04
chr7	142953904	1049137	G	T	.	.	ALLELEID=1037758;CLNDN=not_provided;CLNDISDB=MedGen:CN517202;CLNHGVS=NC_000007.14:g.142953904G>T;CLNREVSTAT=no_assertion_criteria_provided;CLNSIG=Uncertain_significance;CLNVC=single_nucleotide_variant;CLNVCSO=SO:0001483;GENEINFO=KEL:3792;MC=SO:0001583|missense_variant;ORIGIN=0;Pangolin=ENSG00000197993.9|-2:0.01|-23:-0.0
chr7	143316237	660302	C	A	.	.	ALLELEID=635806;CLNDN=Congenital_myotonia,_autosomal_dominant_form|Congenital_myotonia,_autosomal_recessive_form;CLNDISDB=MONDO:MONDO:0008055,MedGen:C2936781,OMIM:160800,SNOMED_CT:57938005|MONDO:MONDO:0009715,MedGen:C0751360,OMIM:255700,SNOMED_CT:20305008;CLNHGVS=NC_000007.14:g.143316237C>A;CLNREVSTAT=criteria_provided,_single_submitter;CLNSIG=Uncertain_significance;CLNVC=single_nucleotide_variant;CLNVCSO=SO:0001483;GENEINFO=CLCN1:1180;MC=SO:0001583|missense_variant,SO:0001619|non-coding_transcript_variant;ORIGIN=1;RS=745344072;Pangolin=ENSG00000188037.12|45:0.0|29:-0.0
chr7	143316244	582403	G	C	.	.	ALLELEID=566511;CLNDN=Congenital_myotonia,_autosomal_dominant_form|Congenital_myotonia,_autosomal_recessive_form;CLNDISDB=MONDO:MONDO:0008055,MedGen:C2936781,OMIM:160800,SNOMED_CT:57938005|MONDO:MONDO:0009715,MedGen:C0751360,OMIM:255700,SNOMED_CT:20305008;CLNHGVS=NC_000007.14:g.143316244G>C;CLNREVSTAT=criteria_provided,_single_submitter;CLNSIG=Uncertain_significance;CLNVC=single_nucleotide_variant;CLNVCSO=SO:0001483;GENEINFO=CLCN1:1180;MC=SO:0001583|missense_variant,SO:0001619|non-coding_transcript_variant;ORIGIN=1;RS=1563071875;Pangolin=ENSG00000188037.12|22:0.01|38:-0.0
chr7	143316249	422402	C	A	.	.	AF_ESP=8e-05;AF_EXAC=4e-05;ALLELEID=406988;CLNDN=Congenital_myotonia,_autosomal_dominant_form|Congenital_myotonia,_autosomal_recessive_form|not_provided;CLNDISDB=MONDO:MONDO:0008055,MedGen:C2936781,OMIM:160800,SNOMED_CT:57938005|MONDO:MONDO:0009715,MedGen:C0751360,OMIM:255700,SNOMED_CT:20305008|MedGen:CN517202;CLNHGVS=NC_000007.14:g.143316249C>A;CLNREVSTAT=criteria_provided,_multiple_submitters,_no_conflicts;CLNSIG=Uncertain_significance;CLNVC=single_nucleotide_variant;CLNVCSO=SO:0001483;GENEINFO=CLCN1:1180;MC=SO:0001583|missense_variant,SO:0001619|non-coding_transcript_variant;ORIGIN=1;RS=143025648;Pangolin=ENSG00000188037.12|5:0.0|17:-0.0
chr7	143316269	359090	C	A	.	.	ALLELEID=302023;CLNDN=Myotonia_congenita;CLNDISDB=MONDO:MONDO:0009710,MedGen:C0027127,Orphanet:ORPHA614;CLNHGVS=NC_000007.14:g.143316269C>A;CLNREVSTAT=criteria_provided,_single_submitter;CLNSIG=Uncertain_significance;CLNVC=single_nucleotide_variant;CLNVCSO=SO:0001483;CLNVI=Illumina_Clinical_Services_Laboratory,Illumina:131930;GENEINFO=CLCN1:1180;MC=SO:0001583|missense_variant,SO:0001619|non-coding_transcript_variant;ORIGIN=1;RS=886062031;Pangolin=ENSG00000188037.12|-35:0.0|39:-0.01
chr7	143316312	531756	G	A	.	.	AF_EXAC=2e-05;AF_TGP=0.0002;ALLELEID=523080;CLNDN=Congenital_myotonia,_autosomal_dominant_form|Congenital_myotonia,_autosomal_recessive_form;CLNDISDB=MONDO:MONDO:0008055,MedGen:C2936781,OMIM:160800,SNOMED_CT:57938005|MONDO:MONDO:0009715,MedGen:C0751360,OMIM:255700,SNOMED_CT:20305008;CLNHGVS=NC_000007.14:g.143316312G>A;CLNREVSTAT=criteria_provided,_single_submitter;CLNSIG=Uncertain_significance;CLNVC=single_nucleotide_variant;CLNVCSO=SO:0001483;GENEINFO=CLCN1:1180;MC=SO:0001583|missense_variant,SO:0001619|non-coding_transcript_variant;ORIGIN=1;RS=200889399;Pangolin=ENSG00000188037.12|2:0.02|-4:-0.02
chr7	143316340	837659	A	C	.	.	ALLELEID=833232;CLNDN=Congenital_myotonia,_autosomal_dominant_form|Congenital_myotonia,_autosomal_recessive_form;CLNDISDB=MONDO:MONDO:0008055,MedGen:C2936781,OMIM:160800,SNOMED_CT:57938005|MONDO:MONDO:0009715,MedGen:C0751360,OMIM:255700,SNOMED_CT:20305008;CLNHGVS=NC_000007.14:g.143316340A>C;CLNREVSTAT=criteria_provided,_single_submitter;CLNSIG=Uncertain_significance;CLNVC=single_nucleotide_variant;CLNVCSO=SO:0001483;GENEINFO=CLCN1:1180;MC=SO:0001583|missense_variant,SO:0001619|non-coding_transcript_variant;ORIGIN=1;Pangolin=ENSG00000188037.12|7:0.03|-32:-0.02
chr7	143316345	462832	A	G	.	.	AF_ESP=0.00015;AF_EXAC=3e-05;AF_TGP=0.0004;ALLELEID=457009;CLNDN=Congenital_myotonia,_autosomal_dominant_form|Congenital_myotonia,_autosomal_recessive_form;CLNDISDB=MONDO:MONDO:0008055,MedGen:C2936781,OMIM:160800,SNOMED_CT:57938005|MONDO:MONDO:0009715,MedGen:C0751360,OMIM:255700,SNOMED_CT:20305008;CLNHGVS=NC_000007.14:g.143316345A>G;CLNREVSTAT=criteria_provided,_single_submitter;CLNSIG=Uncertain_significance;CLNVC=single_nucleotide_variant;CLNVCSO=SO:0001483;GENEINFO=CLCN1:1180;MC=SO:0001583|missense_variant,SO:0001619|non-coding_transcript_variant;ORIGIN=1;RS=371715660;Pangolin=ENSG00000188037.12|47:0.02|2:-0.0
chr7	143316351	531755	C	T	.	.	AF_EXAC=0.00044;AF_TGP=0.0012;ALLELEID=523082;CLNDN=Congenital_myotonia,_autosomal_dominant_form|Congenital_myotonia,_autosomal_recessive_form;CLNDISDB=MONDO:MONDO:0008055,MedGen:C2936781,OMIM:160800,SNOMED_CT:57938005|MONDO:MONDO:0009715,MedGen:C0751360,OMIM:255700,SNOMED_CT:20305008;CLNHGVS=NC_000007.14:g.143316351C>T;CLNREVSTAT=criteria_provided,_multiple_submitters,_no_conflicts;CLNSIG=Uncertain_significance;CLNVC=single_nucleotide_variant;CLNVCSO=SO:0001483;GENEINFO=CLCN1:1180;MC=SO:0001583|missense_variant,SO:0001619|non-coding_transcript_variant;ORIGIN=5;RS=185031797;Pangolin=ENSG00000188037.12|13:0.0|41:-0.09
chr7	143316366	847330	C	G	.	.	ALLELEID=833233;CLNDN=Congenital_myotonia,_autosomal_dominant_form|Congenital_myotonia,_autosomal_recessive_form;CLNDISDB=MONDO:MONDO:0008055,MedGen:C2936781,OMIM:160800,SNOMED_CT:57938005|MONDO:MONDO:0009715,MedGen:C0751360,OMIM:255700,SNOMED_CT:20305008;CLNHGVS=NC_000007.14:g.143316366C>G;CLNREVSTAT=criteria_provided,_single_submitter;CLNSIG=Uncertain_significance;CLNVC=single_nucleotide_variant;CLNVCSO=SO:0001483;GENEINFO=CLCN1:1180;MC=SO:0001583|missense_variant,SO:0001619|non-coding_transcript_variant;ORIGIN=1;Pangolin=ENSG00000188037.12|26:0.06|-2:-0.0
chr7	143316368	359092	C	T	.	.	ALLELEID=310027;CLNDN=Myotonia_congenita;CLNDISDB=MONDO:MONDO:0009710,MedGen:C0027127,Orphanet:ORPHA614;CLNHGVS=NC_000007.14:g.143316368C>T;CLNREVSTAT=criteria_provided,_single_submitter;CLNSIG=Uncertain_significance;CLNVC=single_nucleotide_variant;CLNVCSO=SO:0001483;CLNVI=Illumina_Clinical_Services_Laboratory,Illumina:651840;GENEINFO=CLCN1:1180;MC=SO:0001619|non-coding_transcript_variant,SO:0001819|synonymous_variant;ORIGIN=1;RS=886062032;Pangolin=ENSG00000188037.12|24:0.01|-21:-0.0
chr7	143316369	908062	C	T	.	.	ALLELEID=897580;CLNDN=Myotonia_congenita|Congenital_myotonia,_autosomal_recessive_form;CLNDISDB=MONDO:MONDO:0009710,MedGen:C0027127,Orphanet:ORPHA614|MONDO:MONDO:0009715,MedGen:C0751360,OMIM:255700,SNOMED_CT:20305008;CLNHGVS=NC_000007.14:g.143316369C>T;CLNREVSTAT=criteria_provided,_multiple_submitters,_no_conflicts;CLNSIG=Uncertain_significance;CLNVC=single_nucleotide_variant;CLNVCSO=SO:0001483;CLNVI=Illumina_Clinical_Services_Laboratory,Illumina:834647;GENEINFO=CLCN1:1180;MC=SO:0001583|missense_variant,SO:0001619|non-coding_transcript_variant;ORIGIN=1;Pangolin=ENSG00000188037.12|24:0.0|23:-0.04
chr7	143316378	585684	G	A	.	.	AF_EXAC=1e-05;ALLELEID=576936;CLNDN=not_provided;CLNDISDB=MedGen:CN517202;CLNHGVS=NC_000007.14:g.143316378G>A;CLNREVSTAT=criteria_provided,_single_submitter;CLNSIG=Uncertain_significance;CLNVC=single_nucleotide_variant;CLNVCSO=SO:0001483;GENEINFO=CLCN1:1180;MC=SO:0001583|missense_variant,SO:0001619|non-coding_transcript_variant;ORIGIN=1;RS=202120426;Pangolin=ENSG00000188037.12|-31:0.0|14:-0.02
chr7	143319789	359093	G	C	.	.	ALLELEID=305218;CLNDN=Myotonia_congenita;CLNDISDB=MONDO:MONDO:0009710,MedGen:C0027127,Orphanet:ORPHA614;CLNHGVS=NC_000007.14:g.143319789G>C;CLNREVSTAT=criteria_provided,_single_submitter;CLNSIG=Uncertain_significance;CLNVC=single_nucleotide_variant;CLNVCSO=SO:0001483;CLNVI=Illumina_Clinical_Services_Laboratory,Illumina:265510;GENEINFO=CLCN1:1180;MC=SO:0001583|missense_variant,SO:0001619|non-coding_transcript_variant;ORIGIN=1;RS=886062033;Pangolin=ENSG00000188037.12|-34:0.33|-3:-0.01
chr7	143319798	648845	A	T	.	.	ALLELEID=635807;CLNDN=Congenital_myotonia,_autosomal_dominant_form|Congenital_myotonia,_autosomal_recessive_form;CLNDISDB=MONDO:MONDO:0008055,MedGen:C2936781,OMIM:160800,SNOMED_CT:57938005|MONDO:MONDO:0009715,MedGen:C0751360,OMIM:255700,SNOMED_CT:20305008;CLNHGVS=NC_000007.14:g.143319798A>T;CLNREVSTAT=criteria_provided,_single_submitter;CLNSIG=Uncertain_significance;CLNVC=single_nucleotide_variant;CLNVCSO=SO:0001483;GENEINFO=CLCN1:1180;MC=SO:0001583|missense_variant,SO:0001619|non-coding_transcript_variant;ORIGIN=1;RS=1586483060;Pangolin=ENSG00000188037.12|-2:0.0|-43:-0.15
chr7	143319827	851926	A	G	.	.	ALLELEID=833234;CLNDN=Congenital_myotonia,_autosomal_dominant_form|Congenital_myotonia,_autosomal_recessive_form;CLNDISDB=MONDO:MONDO:0008055,MedGen:C2936781,OMIM:160800,SNOMED_CT:57938005|MONDO:MONDO:0009715,MedGen:C0751360,OMIM:255700,SNOMED_CT:20305008;CLNHGVS=NC_000007.14:g.143319827A>G;CLNREVSTAT=criteria_provided,_single_submitter;CLNSIG=Uncertain_significance;CLNVC=single_nucleotide_variant;CLNVCSO=SO:0001483;GENEINFO=CLCN1:1180;MC=SO:0001583|missense_variant,SO:0001619|non-coding_transcript_variant;ORIGIN=1;Pangolin=ENSG00000188037.12|48:0.07|2:-0.0
chr7	143319840	531745	A	G	.	.	ALLELEID=522350;CLNDN=Congenital_myotonia,_autosomal_dominant_form|Congenital_myotonia,_autosomal_recessive_form;CLNDISDB=MONDO:MONDO:0008055,MedGen:C2936781,OMIM:160800,SNOMED_CT:57938005|MONDO:MONDO:0009715,MedGen:C0751360,OMIM:255700,SNOMED_CT:20305008;CLNHGVS=NC_000007.14:g.143319840A>G;CLNREVSTAT=criteria_provided,_single_submitter;CLNSIG=Uncertain_significance;CLNVC=single_nucleotide_variant;CLNVCSO=SO:0001483;GENEINFO=CLCN1:1180;MC=SO:0001583|missense_variant,SO:0001619|non-coding_transcript_variant;ORIGIN=1;RS=948634525;Pangolin=ENSG00000188037.12|-5:0.0|35:-0.12
chr7	143319855	804705	A	T	.	.	ALLELEID=793197;CLNDN=not_provided;CLNDISDB=MedGen:CN517202;CLNHGVS=NC_000007.14:g.143319855A>T;CLNREVSTAT=criteria_provided,_single_submitter;CLNSIG=Uncertain_significance;CLNVC=single_nucleotide_variant;CLNVCSO=SO:0001483;GENEINFO=CLCN1:1180;MC=SO:0001583|missense_variant,SO:0001619|non-coding_transcript_variant;ORIGIN=1;RS=1586483178;Pangolin=ENSG00000188037.12|-2:0.06|20:-0.18
chr7	143319860	462841	T	C	.	.	ALLELEID=457013;CLNDN=Congenital_myotonia,_autosomal_dominant_form|Congenital_myotonia,_autosomal_recessive_form;CLNDISDB=MONDO:MONDO:0008055,MedGen:C2936781,OMIM:160800,SNOMED_CT:57938005|MONDO:MONDO:0009715,MedGen:C0751360,OMIM:255700,SNOMED_CT:20305008;CLNHGVS=NC_000007.14:g.143319860T>C;CLNREVSTAT=criteria_provided,_single_submitter;CLNSIG=Uncertain_significance;CLNVC=single_nucleotide_variant;CLNVCSO=SO:0001483;GENEINFO=CLCN1:1180;MC=SO:0001583|missense_variant,SO:0001619|non-coding_transcript_variant;ORIGIN=1;RS=1320351683;Pangolin=ENSG00000188037.12|15:0.12|-25:-0.0
chr7	143319873	659934	A	G	.	.	ALLELEID=635808;CLNDN=Congenital_myotonia,_autosomal_dominant_form|Congenital_myotonia,_autosomal_recessive_form;CLNDISDB=MONDO:MONDO:0008055,MedGen:C2936781,OMIM:160800,SNOMED_CT:57938005|MONDO:MONDO:0009715,MedGen:C0751360,OMIM:255700,SNOMED_CT:20305008;CLNHGVS=NC_000007.14:g.143319873A>G;CLNREVSTAT=criteria_provided,_single_submitter;CLNSIG=Uncertain_significance;CLNVC=single_nucleotide_variant;CLNVCSO=SO:0001483;GENEINFO=CLCN1:1180;MC=SO:0001583|missense_variant,SO:0001619|non-coding_transcript_variant;ORIGIN=1;RS=1586483209;Pangolin=ENSG00000188037.12|44:0.13|2:-0.22
chr7	143319875	447066	G	A	.	.	ALLELEID=441036;CLNDN=not_specified;CLNDISDB=MedGen:CN169374;CLNHGVS=NC_000007.14:g.143319875G>A;CLNREVSTAT=criteria_provided,_single_submitter;CLNSIG=Uncertain_significance;CLNVC=single_nucleotide_variant;CLNVCSO=SO:0001483;GENEINFO=CLCN1:1180;MC=SO:0001583|missense_variant,SO:0001619|non-coding_transcript_variant;ORIGIN=1;RS=1204927357;Pangolin=ENSG00000188037.12|42:0.08|0:-0.42
chr7	143320675	639252	C	T	.	.	AF_ESP=0.00015;AF_EXAC=0.00028;AF_TGP=0.0004;ALLELEID=305219;CLNDN=Congenital_myotonia,_autosomal_dominant_form|Myotonia_congenita|Congenital_myotonia,_autosomal_recessive_form|not_provided;CLNDISDB=MONDO:MONDO:0008055,MedGen:C2936781,OMIM:160800,SNOMED_CT:57938005|MONDO:MONDO:0009710,MedGen:C0027127,Orphanet:ORPHA614|MONDO:MONDO:0009715,MedGen:C0751360,OMIM:255700,SNOMED_CT:20305008|MedGen:CN517202;CLNHGVS=NC_000007.14:g.143320675C>T;CLNREVSTAT=criteria_provided,_conflicting_interpretations;CLNSIG=Conflicting_interpretations_of_pathogenicity;CLNSIGCONF=Likely_benign(1),Uncertain_significance(2);CLNVC=single_nucleotide_variant;CLNVCSO=SO:0001483;CLNVI=Illumina_Clinical_Services_Laboratory,Illumina:202719;GENEINFO=CLCN1:1180;MC=SO:0001583|missense_variant,SO:0001619|non-coding_transcript_variant;ORIGIN=1;RS=201509501;Pangolin=ENSG00000188037.12|12:0.01|-11:-0.02
chr7	143320705	1011007	G	A	.	.	ALLELEID=992156;CLNDN=Congenital_myotonia,_autosomal_dominant_form|Congenital_myotonia,_autosomal_recessive_form;CLNDISDB=MONDO:MONDO:0008055,MedGen:C2936781,OMIM:160800,SNOMED_CT:57938005|MONDO:MONDO:0009715,MedGen:C0751360,OMIM:255700,SNOMED_CT:20305008;CLNHGVS=NC_000007.14:g.143320705G>A;CLNREVSTAT=criteria_provided,_single_submitter;CLNSIG=Uncertain_significance;CLNVC=single_nucleotide_variant;CLNVCSO=SO:0001483;GENEINFO=CLCN1:1180;MC=SO:0001583|missense_variant,SO:0001619|non-coding_transcript_variant;ORIGIN=1;Pangolin=ENSG00000188037.12|-18:0.0|-41:-0.02
chr7	143320736	964056	G	A	.	.	ALLELEID=945492;CLNDN=Congenital_myotonia,_autosomal_dominant_form|Congenital_myotonia,_autosomal_recessive_form;CLNDISDB=MONDO:MONDO:0008055,MedGen:C2936781,OMIM:160800,SNOMED_CT:57938005|MONDO:MONDO:0009715,MedGen:C0751360,OMIM:255700,SNOMED_CT:20305008;CLNHGVS=NC_000007.14:g.143320736G>A;CLNREVSTAT=criteria_provided,_single_submitter;CLNSIG=Uncertain_significance;CLNVC=single_nucleotide_variant;CLNVCSO=SO:0001483;GENEINFO=CLCN1:1180;MC=SO:0001583|missense_variant,SO:0001619|non-coding_transcript_variant;ORIGIN=1;Pangolin=ENSG00000188037.12|-49:0.0|-47:-0.0
chr7	143320754	804706	T	A	.	.	ALLELEID=793198;CLNDN=not_provided;CLNDISDB=MedGen:CN517202;CLNHGVS=NC_000007.14:g.143320754T>A;CLNREVSTAT=criteria_provided,_single_submitter;CLNSIG=Uncertain_significance;CLNVC=single_nucleotide_variant;CLNVCSO=SO:0001483;GENEINFO=CLCN1:1180;MC=SO:0001583|missense_variant,SO:0001619|non-coding_transcript_variant;ORIGIN=1;RS=769391461;Pangolin=ENSG00000188037.12|41:0.01|-2:-0.0
chr7	143320771	838094	T	C	.	.	ALLELEID=833235;CLNDN=Congenital_myotonia,_autosomal_dominant_form|Congenital_myotonia,_autosomal_recessive_form;CLNDISDB=MONDO:MONDO:0008055,MedGen:C2936781,OMIM:160800,SNOMED_CT:57938005|MONDO:MONDO:0009715,MedGen:C0751360,OMIM:255700,SNOMED_CT:20305008;CLNHGVS=NC_000007.14:g.143320771T>C;CLNREVSTAT=criteria_provided,_single_submitter;CLNSIG=Uncertain_significance;CLNVC=single_nucleotide_variant;CLNVCSO=SO:0001483;GENEINFO=CLCN1:1180;MC=SO:0001583|missense_variant,SO:0001619|non-coding_transcript_variant;ORIGIN=1;Pangolin=ENSG00000188037.12|2:0.0|24:-0.01
chr7	143320774	585689	G	A	.	.	AF_EXAC=0.00031;ALLELEID=576937;CLNDN=Myotonia_congenita|not_provided;CLNDISDB=MONDO:MONDO:0009710,MedGen:C0027127,Orphanet:ORPHA614|MedGen:CN517202;CLNHGVS=NC_000007.14:g.143320774G>A;CLNREVSTAT=criteria_provided,_conflicting_interpretations;CLNSIG=Conflicting_interpretations_of_pathogenicity;CLNSIGCONF=Benign(1),Likely_benign(1),Uncertain_significance(1);CLNVC=single_nucleotide_variant;CLNVCSO=SO:0001483;CLNVI=Illumina_Clinical_Services_Laboratory,Illumina:863229;GENEINFO=CLCN1:1180;MC=SO:0001583|missense_variant,SO:0001619|non-coding_transcript_variant;ORIGIN=1;RS=762344462;Pangolin=ENSG00000188037.12|21:0.01|-1:-0.0
chr7	143320781	1057439	C	A	.	.	ALLELEID=1044767;CLNDN=Congenital_myotonia,_autosomal_dominant_form|Congenital_myotonia,_autosomal_recessive_form;CLNDISDB=MONDO:MONDO:0008055,MedGen:C2936781,OMIM:160800,SNOMED_CT:57938005|MONDO:MONDO:0009715,MedGen:C0751360,OMIM:255700,SNOMED_CT:20305008;CLNHGVS=NC_000007.14:g.143320781C>A;CLNREVSTAT=criteria_provided,_single_submitter;CLNSIG=Uncertain_significance;CLNVC=single_nucleotide_variant;CLNVCSO=SO:0001483;GENEINFO=CLCN1:1180;MC=SO:0001583|missense_variant,SO:0001619|non-coding_transcript_variant;ORIGIN=1;Pangolin=ENSG00000188037.12|14:0.0|14:-0.01
chr7	143320794	531759	G	A	.	.	ALLELEID=523084;CLNDN=Congenital_myotonia,_autosomal_dominant_form|Congenital_myotonia,_autosomal_recessive_form;CLNDISDB=MONDO:MONDO:0008055,MedGen:C2936781,OMIM:160800,SNOMED_CT:57938005|MONDO:MONDO:0009715,MedGen:C0751360,OMIM:255700,SNOMED_CT:20305008;CLNHGVS=NC_000007.14:g.143320794G>A;CLNREVSTAT=criteria_provided,_single_submitter;CLNSIG=Uncertain_significance;CLNVC=single_nucleotide_variant;CLNVCSO=SO:0001483;GENEINFO=CLCN1:1180;MC=SO:0001619|non-coding_transcript_variant,SO:0001819|synonymous_variant;ORIGIN=1;RS=921731349;Pangolin=ENSG00000188037.12|1:0.0|1:-0.0
chr7	143320795	663723	G	T	.	.	ALLELEID=635809;CLNDN=Congenital_myotonia,_autosomal_dominant_form|Congenital_myotonia,_autosomal_recessive_form;CLNDISDB=MONDO:MONDO:0008055,MedGen:C2936781,OMIM:160800,SNOMED_CT:57938005|MONDO:MONDO:0009715,MedGen:C0751360,OMIM:255700,SNOMED_CT:20305008;CLNHGVS=NC_000007.14:g.143320795G>T;CLNREVSTAT=criteria_provided,_single_submitter;CLNSIG=Uncertain_significance;CLNVC=single_nucleotide_variant;CLNVCSO=SO:0001483;GENEINFO=CLCN1:1180;MC=SO:0001583|missense_variant,SO:0001619|non-coding_transcript_variant;ORIGIN=1;RS=1475533366;Pangolin=ENSG00000188037.12|30:0.0|0:-0.7
chr7	143321355	531740	G	A	.	.	AF_EXAC=1e-05;AF_TGP=0.0002;ALLELEID=522357;CLNDN=Congenital_myotonia,_autosomal_dominant_form|Congenital_myotonia,_autosomal_recessive_form;CLNDISDB=MONDO:MONDO:0008055,MedGen:C2936781,OMIM:160800,SNOMED_CT:57938005|MONDO:MONDO:0009715,MedGen:C0751360,OMIM:255700,SNOMED_CT:20305008;CLNHGVS=NC_000007.14:g.143321355G>A;CLNREVSTAT=criteria_provided,_single_submitter;CLNSIG=Uncertain_significance;CLNVC=single_nucleotide_variant;CLNVCSO=SO:0001483;GENEINFO=CLCN1:1180;MC=SO:0001627|intron_variant;ORIGIN=1;RS=566067406;Pangolin=ENSG00000188037.12|-6:0.05|10:-0.02
chr7	143321360	462844	C	CGCA	.	.	ALLELEID=457464;CLNDN=Congenital_myotonia,_autosomal_dominant_form|Congenital_myotonia,_autosomal_recessive_form;CLNDISDB=MONDO:MONDO:0008055,MedGen:C2936781,OMIM:160800,SNOMED_CT:57938005|MONDO:MONDO:0009715,MedGen:C0751360,OMIM:255700,SNOMED_CT:20305008;CLNHGVS=NC_000007.14:g.143321363_143321365dup;CLNREVSTAT=criteria_provided,_single_submitter;CLNSIG=Uncertain_significance;CLNVC=Duplication;CLNVCSO=SO:1000035;CLNVI=Invitae:734401;GENEINFO=CLCN1:1180;MC=SO:0001574|splice_acceptor_variant;ORIGIN=1;RS=753470655;Pangolin=ENSG00000188037.12|5:0.83|8:-0.42
chr7	143321382	359100	G	A	.	.	AF_ESP=8e-05;AF_EXAC=1e-05;ALLELEID=309993;CLNDN=Myotonia_congenita;CLNDISDB=MONDO:MONDO:0009710,MedGen:C0027127,Orphanet:ORPHA614;CLNHGVS=NC_000007.14:g.143321382G>A;CLNREVSTAT=criteria_provided,_single_submitter;CLNSIG=Uncertain_significance;CLNVC=single_nucleotide_variant;CLNVCSO=SO:0001483;CLNVI=Illumina_Clinical_Services_Laboratory,Illumina:439656;GENEINFO=CLCN1:1180;MC=SO:0001583|missense_variant,SO:0001619|non-coding_transcript_variant;ORIGIN=1;RS=140726900;Pangolin=ENSG00000188037.12|-33:0.01|-17:-0.01
chr7	143321383	1017864	C	T	.	.	ALLELEID=1007304;CLNDN=Congenital_myotonia,_autosomal_dominant_form|Congenital_myotonia,_autosomal_recessive_form;CLNDISDB=MONDO:MONDO:0008055,MedGen:C2936781,OMIM:160800,SNOMED_CT:57938005|MONDO:MONDO:0009715,MedGen:C0751360,OMIM:255700,SNOMED_CT:20305008;CLNHGVS=NC_000007.14:g.143321383C>T;CLNREVSTAT=criteria_provided,_single_submitter;CLNSIG=Uncertain_significance;CLNVC=single_nucleotide_variant;CLNVCSO=SO:0001483;GENEINFO=CLCN1:1180;MC=SO:0001583|missense_variant,SO:0001619|non-coding_transcript_variant;ORIGIN=1;Pangolin=ENSG00000188037.12|-34:0.0|-18:-0.01
chr7	143321432	209138	C	G	.	.	AF_ESP=0.00138;AF_EXAC=0.00109;AF_TGP=0.0008;ALLELEID=205752;CLNDN=Myotonia|Congenital_myotonia,_autosomal_dominant_form|Myotonia_congenita|Congenital_myotonia,_autosomal_recessive_form|not_specified|not_provided;CLNDISDB=Human_Phenotype_Ontology:HP:0002486,Human_Phenotype_Ontology:HP:0003632,Human_Phenotype_Ontology:HP:0003754,Human_Phenotype_Ontology:HP:0003792,MedGen:C0700153|MONDO:MONDO:0008055,MedGen:C2936781,OMIM:160800,SNOMED_CT:57938005|MONDO:MONDO:0009710,MedGen:C0027127,Orphanet:ORPHA614|MONDO:MONDO:0009715,MedGen:C0751360,OMIM:255700,SNOMED_CT:20305008|MedGen:CN169374|MedGen:CN517202;CLNHGVS=NC_000007.14:g.143321432C>G;CLNREVSTAT=criteria_provided,_conflicting_interpretations;CLNSIG=Conflicting_interpretations_of_pathogenicity;CLNSIGCONF=Benign(1),Likely_benign(1),Likely_pathogenic(2),Pathogenic(3),Uncertain_significance(4);CLNVC=single_nucleotide_variant;CLNVCSO=SO:0001483;CLNVI=Illumina_Clinical_Services_Laboratory,Illumina:111528|UniProtKB_(protein):P35523#VAR_001588;GENEINFO=CLCN1:1180;MC=SO:0001583|missense_variant,SO:0001619|non-coding_transcript_variant;ORIGIN=1;RS=149729531;Pangolin=ENSG00000188037.12|-20:0.0|-15:-0.0
chr7	143321445	585690	A	T	.	.	ALLELEID=576938;CLNDN=Congenital_myotonia,_autosomal_dominant_form|Congenital_myotonia,_autosomal_recessive_form|not_provided;CLNDISDB=MONDO:MONDO:0008055,MedGen:C2936781,OMIM:160800,SNOMED_CT:57938005|MONDO:MONDO:0009715,MedGen:C0751360,OMIM:255700,SNOMED_CT:20305008|MedGen:CN517202;CLNHGVS=NC_000007.14:g.143321445A>T;CLNREVSTAT=criteria_provided,_multiple_submitters,_no_conflicts;CLNSIG=Uncertain_significance;CLNVC=single_nucleotide_variant;CLNVCSO=SO:0001483;GENEINFO=CLCN1:1180;MC=SO:0001583|missense_variant,SO:0001619|non-coding_transcript_variant;ORIGIN=1;RS=992335710;Pangolin=ENSG00000188037.12|48:0.01|48:-0.02
chr7	143321448	1062706	C	T	.	.	ALLELEID=1044768;CLNDN=Congenital_myotonia,_autosomal_dominant_form|Congenital_myotonia,_autosomal_recessive_form;CLNDISDB=MONDO:MONDO:0008055,MedGen:C2936781,OMIM:160800,SNOMED_CT:57938005|MONDO:MONDO:0009715,MedGen:C0751360,OMIM:255700,SNOMED_CT:20305008;CLNHGVS=NC_000007.14:g.143321448C>T;CLNREVSTAT=criteria_provided,_single_submitter;CLNSIG=Uncertain_significance;CLNVC=single_nucleotide_variant;CLNVCSO=SO:0001483;GENEINFO=CLCN1:1180;MC=SO:0001583|missense_variant,SO:0001619|non-coding_transcript_variant;ORIGIN=1;Pangolin=ENSG00000188037.12|45:0.0|45:-0.01
chr7	143321454	930283	A	G	.	.	ALLELEID=919085;CLNDN=Congenital_myotonia,_autosomal_recessive_form;CLNDISDB=MONDO:MONDO:0009715,MedGen:C0751360,OMIM:255700,SNOMED_CT:20305008;CLNHGVS=NC_000007.14:g.143321454A>G;CLNREVSTAT=criteria_provided,_single_submitter;CLNSIG=Uncertain_significance;CLNVC=single_nucleotide_variant;CLNVCSO=SO:0001483;GENEINFO=CLCN1:1180;MC=SO:0001583|missense_variant,SO:0001619|non-coding_transcript_variant;ORIGIN=0;Pangolin=ENSG00000188037.12|39:0.01|39:-0.01
chr7	143321458	946402	C	A	.	.	ALLELEID=924720;CLNDN=Congenital_myotonia,_autosomal_dominant_form|Congenital_myotonia,_autosomal_recessive_form;CLNDISDB=MONDO:MONDO:0008055,MedGen:C2936781,OMIM:160800,SNOMED_CT:57938005|MONDO:MONDO:0009715,MedGen:C0751360,OMIM:255700,SNOMED_CT:20305008;CLNHGVS=NC_000007.14:g.143321458C>A;CLNREVSTAT=criteria_provided,_single_submitter;CLNSIG=Uncertain_significance;CLNVC=single_nucleotide_variant;CLNVCSO=SO:0001483;GENEINFO=CLCN1:1180;MC=SO:0001583|missense_variant,SO:0001619|non-coding_transcript_variant;ORIGIN=1;Pangolin=ENSG00000188037.12|1:0.0|35:-0.01
chr7	143321460	938937	C	G	.	.	ALLELEID=933723;CLNDN=Congenital_myotonia,_autosomal_dominant_form|Congenital_myotonia,_autosomal_recessive_form;CLNDISDB=MONDO:MONDO:0008055,MedGen:C2936781,OMIM:160800,SNOMED_CT:57938005|MONDO:MONDO:0009715,MedGen:C0751360,OMIM:255700,SNOMED_CT:20305008;CLNHGVS=NC_000007.14:g.143321460C>G;CLNREVSTAT=criteria_provided,_single_submitter;CLNSIG=Uncertain_significance;CLNVC=single_nucleotide_variant;CLNVCSO=SO:0001483;GENEINFO=CLCN1:1180;MC=SO:0001583|missense_variant,SO:0001619|non-coding_transcript_variant;ORIGIN=1;Pangolin=ENSG00000188037.12|33:0.02|33:-0.0
chr7	143321475	422168	A	G	.	.	ALLELEID=406990;CLNDN=Congenital_myotonia,_autosomal_dominant_form|Congenital_myotonia,_autosomal_recessive_form|not_provided;CLNDISDB=MONDO:MONDO:0008055,MedGen:C2936781,OMIM:160800,SNOMED_CT:57938005|MONDO:MONDO:0009715,MedGen:C0751360,OMIM:255700,SNOMED_CT:20305008|MedGen:CN517202;CLNHGVS=NC_000007.14:g.143321475A>G;CLNREVSTAT=criteria_provided,_multiple_submitters,_no_conflicts;CLNSIG=Uncertain_significance;CLNVC=single_nucleotide_variant;CLNVCSO=SO:0001483;GENEINFO=CLCN1:1180;MC=SO:0001583|missense_variant,SO:0001619|non-coding_transcript_variant;ORIGIN=1;RS=969430772;Pangolin=ENSG00000188037.12|18:0.0|18:-0.01
chr7	143321477	910908	C	G	.	.	ALLELEID=897581;CLNDN=Congenital_myotonia,_autosomal_dominant_form|Myotonia_congenita|Congenital_myotonia,_autosomal_recessive_form;CLNDISDB=MONDO:MONDO:0008055,MedGen:C2936781,OMIM:160800,SNOMED_CT:57938005|MONDO:MONDO:0009710,MedGen:C0027127,Orphanet:ORPHA614|MONDO:MONDO:0009715,MedGen:C0751360,OMIM:255700,SNOMED_CT:20305008;CLNHGVS=NC_000007.14:g.143321477C>G;CLNREVSTAT=criteria_provided,_multiple_submitters,_no_conflicts;CLNSIG=Uncertain_significance;CLNVC=single_nucleotide_variant;CLNVCSO=SO:0001483;CLNVI=Illumina_Clinical_Services_Laboratory,Illumina:921890;GENEINFO=CLCN1:1180;MC=SO:0001583|missense_variant,SO:0001619|non-coding_transcript_variant;ORIGIN=1;Pangolin=ENSG00000188037.12|16:0.0|16:-0.01
chr7	143321478	447068	T	C	.	.	ALLELEID=441038;CLNDN=not_specified;CLNDISDB=MedGen:CN169374;CLNHGVS=NC_000007.14:g.143321478T>C;CLNREVSTAT=criteria_provided,_single_submitter;CLNSIG=Uncertain_significance;CLNVC=single_nucleotide_variant;CLNVCSO=SO:0001483;GENEINFO=CLCN1:1180;MC=SO:0001583|missense_variant,SO:0001619|non-coding_transcript_variant;ORIGIN=1;RS=1554434814;Pangolin=ENSG00000188037.12|15:0.03|9:-0.0
chr7	143321485	1053976	A	G	.	.	ALLELEID=1044769;CLNDN=Congenital_myotonia,_autosomal_dominant_form|Congenital_myotonia,_autosomal_recessive_form;CLNDISDB=MONDO:MONDO:0008055,MedGen:C2936781,OMIM:160800,SNOMED_CT:57938005|MONDO:MONDO:0009715,MedGen:C0751360,OMIM:255700,SNOMED_CT:20305008;CLNHGVS=NC_000007.14:g.143321485A>G;CLNREVSTAT=criteria_provided,_single_submitter;CLNSIG=Uncertain_significance;CLNVC=single_nucleotide_variant;CLNVCSO=SO:0001483;GENEINFO=CLCN1:1180;MC=SO:0001583|missense_variant,SO:0001619|non-coding_transcript_variant;ORIGIN=1;Pangolin=ENSG00000188037.12|8:0.07|2:-0.0
chr7	143321499	910909	A	C	.	.	ALLELEID=900322;CLNDN=Myotonia_congenita;CLNDISDB=MONDO:MONDO:0009710,MedGen:C0027127,Orphanet:ORPHA614;CLNHGVS=NC_000007.14:g.143321499A>C;CLNREVSTAT=criteria_provided,_single_submitter;CLNSIG=Uncertain_significance;CLNVC=single_nucleotide_variant;CLNVCSO=SO:0001483;CLNVI=Illumina_Clinical_Services_Laboratory,Illumina:1374339;GENEINFO=CLCN1:1180;MC=SO:0001627|intron_variant;ORIGIN=1;Pangolin=ENSG00000188037.12|-6:0.04|-10:-0.0
chr7	143321702	912139	T	G	.	.	ALLELEID=900323;CLNDN=Myotonia_congenita;CLNDISDB=MONDO:MONDO:0009710,MedGen:C0027127,Orphanet:ORPHA614;CLNHGVS=NC_000007.14:g.143321702T>G;CLNREVSTAT=criteria_provided,_single_submitter;CLNSIG=Uncertain_significance;CLNVC=single_nucleotide_variant;CLNVCSO=SO:0001483;CLNVI=Illumina_Clinical_Services_Laboratory,Illumina:820085;GENEINFO=CLCN1:1180;MC=SO:0001627|intron_variant;ORIGIN=1;Pangolin=ENSG00000188037.12|-8:0.0|13:-0.01
chr7	143321706	1061734	C	A	.	.	ALLELEID=1044770;CLNDN=Congenital_myotonia,_autosomal_dominant_form|Congenital_myotonia,_autosomal_recessive_form;CLNDISDB=MONDO:MONDO:0008055,MedGen:C2936781,OMIM:160800,SNOMED_CT:57938005|MONDO:MONDO:0009715,MedGen:C0751360,OMIM:255700,SNOMED_CT:20305008;CLNHGVS=NC_000007.14:g.143321706C>A;CLNREVSTAT=criteria_provided,_single_submitter;CLNSIG=Uncertain_significance;CLNVC=single_nucleotide_variant;CLNVCSO=SO:0001483;GENEINFO=CLCN1:1180;MC=SO:0001627|intron_variant;ORIGIN=1;Pangolin=ENSG00000188037.12|2:0.8|9:-0.69
chr7	143321707	995344	G	A	.	.	ALLELEID=982637;CLNDN=not_provided;CLNDISDB=MedGen:CN517202;CLNHGVS=NC_000007.14:g.143321707G>A;CLNREVSTAT=criteria_provided,_single_submitter;CLNSIG=Uncertain_significance;CLNVC=single_nucleotide_variant;CLNVCSO=SO:0001483;GENEINFO=CLCN1:1180;MC=SO:0001627|intron_variant;ORIGIN=0;Pangolin=ENSG00000188037.12|8:0.0|8:-0.0
chr7	143321715	812143	G	A	.	.	ALLELEID=800398;CLNDN=Congenital_myotonia,_autosomal_dominant_form|Congenital_myotonia,_autosomal_recessive_form;CLNDISDB=MONDO:MONDO:0008055,MedGen:C2936781,OMIM:160800,SNOMED_CT:57938005|MONDO:MONDO:0009715,MedGen:C0751360,OMIM:255700,SNOMED_CT:20305008;CLNHGVS=NC_000007.14:g.143321715G>A;CLNREVSTAT=criteria_provided,_multiple_submitters,_no_conflicts;CLNSIG=Uncertain_significance;CLNVC=single_nucleotide_variant;CLNVCSO=SO:0001483;GENEINFO=CLCN1:1180;MC=SO:0001583|missense_variant,SO:0001619|non-coding_transcript_variant;ORIGIN=1;RS=1554434857;Pangolin=ENSG00000188037.12|-21:0.0|0:-0.02
chr7	143321715	462846	G	T	.	.	ALLELEID=456741;CLNDN=Congenital_myotonia,_autosomal_dominant_form|Congenital_myotonia,_autosomal_recessive_form;CLNDISDB=MONDO:MONDO:0008055,MedGen:C2936781,OMIM:160800,SNOMED_CT:57938005|MONDO:MONDO:0009715,MedGen:C0751360,OMIM:255700,SNOMED_CT:20305008;CLNHGVS=NC_000007.14:g.143321715G>T;CLNREVSTAT=criteria_provided,_single_submitter;CLNSIG=Uncertain_significance;CLNVC=single_nucleotide_variant;CLNVCSO=SO:0001483;GENEINFO=CLCN1:1180;MC=SO:0001583|missense_variant,SO:0001619|non-coding_transcript_variant;ORIGIN=1;RS=1554434857;Pangolin=ENSG00000188037.12|-21:0.01|0:-0.07
chr7	143321720	289004	G	A	.	.	AF_ESP=8e-05;ALLELEID=273241;CLNDN=Congenital_myotonia,_autosomal_dominant_form|Congenital_myotonia,_autosomal_recessive_form|not_provided;CLNDISDB=MONDO:MONDO:0008055,MedGen:C2936781,OMIM:160800,SNOMED_CT:57938005|MONDO:MONDO:0009715,MedGen:C0751360,OMIM:255700,SNOMED_CT:20305008|MedGen:CN517202;CLNHGVS=NC_000007.14:g.143321720G>A;CLNREVSTAT=criteria_provided,_conflicting_interpretations;CLNSIG=Conflicting_interpretations_of_pathogenicity;CLNSIGCONF=Likely_pathogenic(1),Pathogenic(2),Uncertain_significance(1);CLNVC=single_nucleotide_variant;CLNVCSO=SO:0001483;GENEINFO=CLCN1:1180;MC=SO:0001583|missense_variant,SO:0001619|non-coding_transcript_variant;ORIGIN=1;RS=369773321;Pangolin=ENSG00000188037.12|2:0.01|-5:-0.03
chr7	143321729	21045	G	A	.	.	AF_EXAC=3e-05;ALLELEID=33897;CLNDN=Congenital_myotonia,_autosomal_dominant_form|Myotonia_congenita|Congenital_myotonia,_autosomal_recessive_form;CLNDISDB=MONDO:MONDO:0008055,MedGen:C2936781,OMIM:160800,SNOMED_CT:57938005|MONDO:MONDO:0009710,MedGen:C0027127,Orphanet:ORPHA614|MONDO:MONDO:0009715,MedGen:C0751360,OMIM:255700,SNOMED_CT:20305008;CLNHGVS=NC_000007.14:g.143321729G>A;CLNREVSTAT=criteria_provided,_single_submitter;CLNSIG=Uncertain_significance;CLNVC=single_nucleotide_variant;CLNVCSO=SO:0001483;CLNVI=UniProtKB_(protein):P35523#VAR_075597;GENEINFO=CLCN1:1180;MC=SO:0001583|missense_variant,SO:0001619|non-coding_transcript_variant;ORIGIN=1;RS=80356686;Pangolin=ENSG00000188037.12|36:0.0|-14:-0.01
chr7	143321738	995345	A	T	.	.	ALLELEID=982638;CLNDN=not_provided;CLNDISDB=MedGen:CN517202;CLNHGVS=NC_000007.14:g.143321738A>T;CLNREVSTAT=criteria_provided,_single_submitter;CLNSIG=Uncertain_significance;CLNVC=single_nucleotide_variant;CLNVCSO=SO:0001483;GENEINFO=CLCN1:1180;MC=SO:0001583|missense_variant,SO:0001619|non-coding_transcript_variant;ORIGIN=0;Pangolin=ENSG00000188037.12|27:0.0|-23:-0.01
chr7	143321744	21046	C	G	.	.	AF_ESP=0.00015;AF_EXAC=3e-05;ALLELEID=33898;CLNDN=Congenital_myotonia,_autosomal_dominant_form|Myotonia_congenita|Congenital_myotonia,_autosomal_recessive_form|not_provided;CLNDISDB=MONDO:MONDO:0008055,MedGen:C2936781,OMIM:160800,SNOMED_CT:57938005|MONDO:MONDO:0009710,MedGen:C0027127,Orphanet:ORPHA614|MONDO:MONDO:0009715,MedGen:C0751360,OMIM:255700,SNOMED_CT:20305008|MedGen:CN517202;CLNHGVS=NC_000007.14:g.143321744C>G;CLNREVSTAT=criteria_provided,_conflicting_interpretations;CLNSIG=Conflicting_interpretations_of_pathogenicity;CLNSIGCONF=Likely_pathogenic(1),Uncertain_significance(1);CLNVC=single_nucleotide_variant;CLNVCSO=SO:0001483;GENEINFO=CLCN1:1180;MC=SO:0001583|missense_variant,SO:0001619|non-coding_transcript_variant;ORIGIN=1;RS=80356685;Pangolin=ENSG00000188037.12|27:0.0|-29:-0.02
chr7	143321747	583185	C	T	.	.	AF_ESP=0.00015;AF_EXAC=6e-05;ALLELEID=566518;CLNDN=Congenital_myotonia,_autosomal_dominant_form|Congenital_myotonia,_autosomal_recessive_form;CLNDISDB=MONDO:MONDO:0008055,MedGen:C2936781,OMIM:160800,SNOMED_CT:57938005|MONDO:MONDO:0009715,MedGen:C0751360,OMIM:255700,SNOMED_CT:20305008;CLNHGVS=NC_000007.14:g.143321747C>T;CLNREVSTAT=criteria_provided,_single_submitter;CLNSIG=Uncertain_significance;CLNVC=single_nucleotide_variant;CLNVCSO=SO:0001483;GENEINFO=CLCN1:1180;MC=SO:0001583|missense_variant,SO:0001619|non-coding_transcript_variant;ORIGIN=1;RS=143506735;Pangolin=ENSG00000188037.12|18:0.0|-32:-0.05
chr7	143321753	661828	G	A	.	.	AF_EXAC=1e-05;ALLELEID=635812;CLNDN=Congenital_myotonia,_autosomal_dominant_form|Congenital_myotonia,_autosomal_recessive_form;CLNDISDB=MONDO:MONDO:0008055,MedGen:C2936781,OMIM:160800,SNOMED_CT:57938005|MONDO:MONDO:0009715,MedGen:C0751360,OMIM:255700,SNOMED_CT:20305008;CLNHGVS=NC_000007.14:g.143321753G>A;CLNREVSTAT=criteria_provided,_single_submitter;CLNSIG=Uncertain_significance;CLNVC=single_nucleotide_variant;CLNVCSO=SO:0001483;GENEINFO=CLCN1:1180;MC=SO:0001583|missense_variant,SO:0001619|non-coding_transcript_variant;ORIGIN=1;RS=769612798;Pangolin=ENSG00000188037.12|-38:0.01|-38:-0.01
chr7	143321787	531750	T	C	.	.	AF_EXAC=2e-05;ALLELEID=522358;CLNDN=Congenital_myotonia,_autosomal_dominant_form|Congenital_myotonia,_autosomal_recessive_form;CLNDISDB=MONDO:MONDO:0008055,MedGen:C2936781,OMIM:160800,SNOMED_CT:57938005|MONDO:MONDO:0009715,MedGen:C0751360,OMIM:255700,SNOMED_CT:20305008;CLNHGVS=NC_000007.14:g.143321787T>C;CLNREVSTAT=criteria_provided,_single_submitter;CLNSIG=Uncertain_significance;CLNVC=single_nucleotide_variant;CLNVCSO=SO:0001483;GENEINFO=CLCN1:1180;MC=SO:0001583|missense_variant,SO:0001619|non-coding_transcript_variant;ORIGIN=1;RS=201113768;Pangolin=ENSG00000188037.12|10:0.0|-16:-0.0
chr7	143321787	531753	T	G	.	.	ALLELEID=522622;CLNDN=Congenital_myotonia,_autosomal_dominant_form|Congenital_myotonia,_autosomal_recessive_form;CLNDISDB=MONDO:MONDO:0008055,MedGen:C2936781,OMIM:160800,SNOMED_CT:57938005|MONDO:MONDO:0009715,MedGen:C0751360,OMIM:255700,SNOMED_CT:20305008;CLNHGVS=NC_000007.14:g.143321787T>G;CLNREVSTAT=criteria_provided,_single_submitter;CLNSIG=Uncertain_significance;CLNVC=single_nucleotide_variant;CLNVCSO=SO:0001483;GENEINFO=CLCN1:1180;MC=SO:0001583|missense_variant,SO:0001619|non-coding_transcript_variant;ORIGIN=1;RS=201113768;Pangolin=ENSG00000188037.12|-22:0.0|10:-0.0
chr7	143321789	1008856	G	A	.	.	ALLELEID=992157;CLNDN=Congenital_myotonia,_autosomal_dominant_form|Congenital_myotonia,_autosomal_recessive_form;CLNDISDB=MONDO:MONDO:0008055,MedGen:C2936781,OMIM:160800,SNOMED_CT:57938005|MONDO:MONDO:0009715,MedGen:C0751360,OMIM:255700,SNOMED_CT:20305008;CLNHGVS=NC_000007.14:g.143321789G>A;CLNREVSTAT=criteria_provided,_single_submitter;CLNSIG=Uncertain_significance;CLNVC=single_nucleotide_variant;CLNVCSO=SO:0001483;GENEINFO=CLCN1:1180;MC=SO:0001583|missense_variant,SO:0001619|non-coding_transcript_variant;ORIGIN=1;Pangolin=ENSG00000188037.12|8:0.0|-24:-0.0
chr7	143321804	420147	G	A	.	.	AF_EXAC=7e-05;AF_TGP=0.0002;ALLELEID=406991;CLNDN=Congenital_myotonia,_autosomal_dominant_form|Congenital_myotonia,_autosomal_recessive_form|not_provided;CLNDISDB=MONDO:MONDO:0008055,MedGen:C2936781,OMIM:160800,SNOMED_CT:57938005|MONDO:MONDO:0009715,MedGen:C0751360,OMIM:255700,SNOMED_CT:20305008|MedGen:CN517202;CLNHGVS=NC_000007.14:g.143321804G>A;CLNREVSTAT=criteria_provided,_multiple_submitters,_no_conflicts;CLNSIG=Uncertain_significance;CLNVC=single_nucleotide_variant;CLNVCSO=SO:0001483;GENEINFO=CLCN1:1180;MC=SO:0001583|missense_variant,SO:0001619|non-coding_transcript_variant;ORIGIN=1;RS=189963844;Pangolin=ENSG00000188037.12|44:0.0|44:-0.0
chr7	143321816	521921	G	A	.	.	AF_EXAC=2e-05;ALLELEID=511703;CLNDN=Inborn_genetic_diseases;CLNDISDB=MeSH:D030342,MedGen:C0950123;CLNHGVS=NC_000007.14:g.143321816G>A;CLNREVSTAT=criteria_provided,_single_submitter;CLNSIG=Uncertain_significance;CLNVC=single_nucleotide_variant;CLNVCSO=SO:0001483;GENEINFO=CLCN1:1180;MC=SO:0001583|missense_variant,SO:0001619|non-coding_transcript_variant;ORIGIN=1;RS=747078264;Pangolin=ENSG00000188037.12|32:0.0|32:-0.0
chr7	143321837	1000597	G	A	.	.	ALLELEID=992158;CLNDN=Congenital_myotonia,_autosomal_dominant_form|Congenital_myotonia,_autosomal_recessive_form;CLNDISDB=MONDO:MONDO:0008055,MedGen:C2936781,OMIM:160800,SNOMED_CT:57938005|MONDO:MONDO:0009715,MedGen:C0751360,OMIM:255700,SNOMED_CT:20305008;CLNHGVS=NC_000007.14:g.143321837G>A;CLNREVSTAT=criteria_provided,_single_submitter;CLNSIG=Uncertain_significance;CLNVC=single_nucleotide_variant;CLNVCSO=SO:0001483;GENEINFO=CLCN1:1180;MC=SO:0001583|missense_variant,SO:0001619|non-coding_transcript_variant;ORIGIN=1;Pangolin=ENSG00000188037.12|11:0.01|-1:-0.0
chr7	143321843	659309	A	G	.	.	ALLELEID=635813;CLNDN=Congenital_myotonia,_autosomal_dominant_form|Congenital_myotonia,_autosomal_recessive_form;CLNDISDB=MONDO:MONDO:0008055,MedGen:C2936781,OMIM:160800,SNOMED_CT:57938005|MONDO:MONDO:0009715,MedGen:C0751360,OMIM:255700,SNOMED_CT:20305008;CLNHGVS=NC_000007.14:g.143321843A>G;CLNREVSTAT=criteria_provided,_single_submitter;CLNSIG=Uncertain_significance;CLNVC=single_nucleotide_variant;CLNVCSO=SO:0001483;GENEINFO=CLCN1:1180;MC=SO:0001583|missense_variant,SO:0001619|non-coding_transcript_variant;ORIGIN=1;RS=1586486170;Pangolin=ENSG00000188037.12|-46:0.01|5:-0.01
chr7	143321848	421069	G	A	.	.	ALLELEID=406992;CLNDN=Congenital_myotonia,_autosomal_dominant_form|Congenital_myotonia,_autosomal_recessive_form|not_provided;CLNDISDB=MONDO:MONDO:0008055,MedGen:C2936781,OMIM:160800,SNOMED_CT:57938005|MONDO:MONDO:0009715,MedGen:C0751360,OMIM:255700,SNOMED_CT:20305008|MedGen:CN517202;CLNHGVS=NC_000007.14:g.143321848G>A;CLNREVSTAT=criteria_provided,_multiple_submitters,_no_conflicts;CLNSIG=Uncertain_significance;CLNVC=single_nucleotide_variant;CLNVCSO=SO:0001483;GENEINFO=CLCN1:1180;MC=SO:0001619|non-coding_transcript_variant,SO:0001819|synonymous_variant;ORIGIN=1;RS=923380712;Pangolin=ENSG00000188037.12|4:0.0|0:-0.33
chr7	143321853	951624	G	A	.	.	ALLELEID=940872;CLNDN=Congenital_myotonia,_autosomal_dominant_form|Congenital_myotonia,_autosomal_recessive_form;CLNDISDB=MONDO:MONDO:0008055,MedGen:C2936781,OMIM:160800,SNOMED_CT:57938005|MONDO:MONDO:0009715,MedGen:C0751360,OMIM:255700,SNOMED_CT:20305008;CLNHGVS=NC_000007.14:g.143321853G>A;CLNREVSTAT=criteria_provided,_single_submitter;CLNSIG=Uncertain_significance;CLNVC=single_nucleotide_variant;CLNVCSO=SO:0001483;GENEINFO=CLCN1:1180;MC=SO:0001627|intron_variant;ORIGIN=1;Pangolin=ENSG00000188037.12|1:0.0|-5:-0.06
chr7	143323300	912140	C	A	.	.	ALLELEID=900324;CLNDN=Myotonia_congenita;CLNDISDB=MONDO:MONDO:0009710,MedGen:C0027127,Orphanet:ORPHA614;CLNHGVS=NC_000007.14:g.143323300C>A;CLNREVSTAT=criteria_provided,_single_submitter;CLNSIG=Uncertain_significance;CLNVC=single_nucleotide_variant;CLNVCSO=SO:0001483;CLNVI=Illumina_Clinical_Services_Laboratory,Illumina:817963;GENEINFO=CLCN1:1180;MC=SO:0001627|intron_variant;ORIGIN=1;Pangolin=ENSG00000188037.12|32:0.0|9:-0.06
chr7	143323309	804708	G	A	.	.	AF_ESP=8e-05;ALLELEID=793200;CLNDN=Congenital_myotonia,_autosomal_recessive_form|not_provided;CLNDISDB=MONDO:MONDO:0009715,MedGen:C0751360,OMIM:255700,SNOMED_CT:20305008|MedGen:CN517202;CLNHGVS=NC_000007.14:g.143323309G>A;CLNREVSTAT=criteria_provided,_conflicting_interpretations;CLNSIG=Conflicting_interpretations_of_pathogenicity;CLNSIGCONF=Pathogenic(1),Uncertain_significance(1);CLNVC=single_nucleotide_variant;CLNVCSO=SO:0001483;GENEINFO=CLCN1:1180;MC=SO:0001583|missense_variant,SO:0001619|non-coding_transcript_variant;ORIGIN=1;RS=139039122;Pangolin=ENSG00000188037.12|2:0.0|0:-0.19
chr7	143323318	641102	G	C	.	.	ALLELEID=635814;CLNDN=Congenital_myotonia,_autosomal_dominant_form|Congenital_myotonia,_autosomal_recessive_form;CLNDISDB=MONDO:MONDO:0008055,MedGen:C2936781,OMIM:160800,SNOMED_CT:57938005|MONDO:MONDO:0009715,MedGen:C0751360,OMIM:255700,SNOMED_CT:20305008;CLNHGVS=NC_000007.14:g.143323318G>C;CLNREVSTAT=criteria_provided,_single_submitter;CLNSIG=Uncertain_significance;CLNVC=single_nucleotide_variant;CLNVCSO=SO:0001483;GENEINFO=CLCN1:1180;MC=SO:0001583|missense_variant,SO:0001619|non-coding_transcript_variant;ORIGIN=1;RS=776173406;Pangolin=ENSG00000188037.12|14:0.0|-9:-0.12
chr7	143323319	420697	T	C	.	.	ALLELEID=406993;CLNDN=Congenital_myotonia,_autosomal_dominant_form|Congenital_myotonia,_autosomal_recessive_form|not_provided;CLNDISDB=MONDO:MONDO:0008055,MedGen:C2936781,OMIM:160800,SNOMED_CT:57938005|MONDO:MONDO:0009715,MedGen:C0751360,OMIM:255700,SNOMED_CT:20305008|MedGen:CN517202;CLNHGVS=NC_000007.14:g.143323319T>C;CLNREVSTAT=criteria_provided,_conflicting_interpretations;CLNSIG=Conflicting_interpretations_of_pathogenicity;CLNSIGCONF=Likely_pathogenic(1),Uncertain_significance(1);CLNVC=single_nucleotide_variant;CLNVCSO=SO:0001483;GENEINFO=CLCN1:1180;MC=SO:0001583|missense_variant,SO:0001619|non-coding_transcript_variant;ORIGIN=1;RS=1064794643;Pangolin=ENSG00000188037.12|34:0.0|-10:-0.06
chr7	143323327	1043842	G	C	.	.	ALLELEID=1027848;CLNDN=Congenital_myotonia,_autosomal_dominant_form|Congenital_myotonia,_autosomal_recessive_form;CLNDISDB=MONDO:MONDO:0008055,MedGen:C2936781,OMIM:160800,SNOMED_CT:57938005|MONDO:MONDO:0009715,MedGen:C0751360,OMIM:255700,SNOMED_CT:20305008;CLNHGVS=NC_000007.14:g.143323327G>C;CLNREVSTAT=criteria_provided,_single_submitter;CLNSIG=Uncertain_significance;CLNVC=single_nucleotide_variant;CLNVCSO=SO:0001483;GENEINFO=CLCN1:1180;MC=SO:0001583|missense_variant,SO:0001619|non-coding_transcript_variant;ORIGIN=1;Pangolin=ENSG00000188037.12|26:0.0|-18:-0.09
chr7	143323331	1058312	G	A	.	.	ALLELEID=1044771;CLNDN=Congenital_myotonia,_autosomal_dominant_form|Congenital_myotonia,_autosomal_recessive_form;CLNDISDB=MONDO:MONDO:0008055,MedGen:C2936781,OMIM:160800,SNOMED_CT:57938005|MONDO:MONDO:0009715,MedGen:C0751360,OMIM:255700,SNOMED_CT:20305008;CLNHGVS=NC_000007.14:g.143323331G>A;CLNREVSTAT=criteria_provided,_single_submitter;CLNSIG=Uncertain_significance;CLNVC=single_nucleotide_variant;CLNVCSO=SO:0001483;GENEINFO=CLCN1:1180;MC=SO:0001583|missense_variant,SO:0001619|non-coding_transcript_variant;ORIGIN=1;Pangolin=ENSG00000188037.12|-22:0.03|1:-0.0
chr7	143323344	999609	T	A	.	.	ALLELEID=992159;CLNDN=Congenital_myotonia,_autosomal_dominant_form|Congenital_myotonia,_autosomal_recessive_form;CLNDISDB=MONDO:MONDO:0008055,MedGen:C2936781,OMIM:160800,SNOMED_CT:57938005|MONDO:MONDO:0009715,MedGen:C0751360,OMIM:255700,SNOMED_CT:20305008;CLNHGVS=NC_000007.14:g.143323344T>A;CLNREVSTAT=criteria_provided,_single_submitter;CLNSIG=Uncertain_significance;CLNVC=single_nucleotide_variant;CLNVCSO=SO:0001483;GENEINFO=CLCN1:1180;MC=SO:0001619|non-coding_transcript_variant,SO:0001819|synonymous_variant;ORIGIN=1;Pangolin=ENSG00000188037.12|2:0.0|-35:-0.01
chr7	143323361	657602	T	C	.	.	ALLELEID=635815;CLNDN=Congenital_myotonia,_autosomal_dominant_form|Congenital_myotonia,_autosomal_recessive_form;CLNDISDB=MONDO:MONDO:0008055,MedGen:C2936781,OMIM:160800,SNOMED_CT:57938005|MONDO:MONDO:0009715,MedGen:C0751360,OMIM:255700,SNOMED_CT:20305008;CLNHGVS=NC_000007.14:g.143323361T>C;CLNREVSTAT=criteria_provided,_single_submitter;CLNSIG=Uncertain_significance;CLNVC=single_nucleotide_variant;CLNVCSO=SO:0001483;GENEINFO=CLCN1:1180;MC=SO:0001583|missense_variant,SO:0001619|non-coding_transcript_variant;ORIGIN=1;RS=1586487813;Pangolin=ENSG00000188037.12|25:0.06|31:-0.0
chr7	143323362	531744	G	A	.	.	ALLELEID=522719;CLNDN=Congenital_myotonia,_autosomal_dominant_form|Congenital_myotonia,_autosomal_recessive_form;CLNDISDB=MONDO:MONDO:0008055,MedGen:C2936781,OMIM:160800,SNOMED_CT:57938005|MONDO:MONDO:0009715,MedGen:C0751360,OMIM:255700,SNOMED_CT:20305008;CLNHGVS=NC_000007.14:g.143323362G>A;CLNREVSTAT=criteria_provided,_single_submitter;CLNSIG=Uncertain_significance;CLNVC=single_nucleotide_variant;CLNVCSO=SO:0001483;GENEINFO=CLCN1:1180;MC=SO:0001583|missense_variant,SO:0001619|non-coding_transcript_variant;ORIGIN=1;RS=754934082;Pangolin=ENSG00000188037.12|-30:0.0|24:-0.05
chr7	143323368	359105	G	A	.	.	ALLELEID=305228;CLNDN=Myotonia_congenita;CLNDISDB=MONDO:MONDO:0009710,MedGen:C0027127,Orphanet:ORPHA614;CLNHGVS=NC_000007.14:g.143323368G>A;CLNREVSTAT=criteria_provided,_single_submitter;CLNSIG=Uncertain_significance;CLNVC=single_nucleotide_variant;CLNVCSO=SO:0001483;CLNVI=Illumina_Clinical_Services_Laboratory,Illumina:483275;GENEINFO=CLCN1:1180;MC=SO:0001619|non-coding_transcript_variant,SO:0001819|synonymous_variant;ORIGIN=1;RS=886062034;Pangolin=ENSG00000188037.12|-7:0.0|18:-0.03
chr7	143323374	664036	C	G	.	.	ALLELEID=635817;CLNDN=Congenital_myotonia,_autosomal_dominant_form|Congenital_myotonia,_autosomal_recessive_form;CLNDISDB=MONDO:MONDO:0008055,MedGen:C2936781,OMIM:160800,SNOMED_CT:57938005|MONDO:MONDO:0009715,MedGen:C0751360,OMIM:255700,SNOMED_CT:20305008;CLNHGVS=NC_000007.14:g.143323374C>G;CLNREVSTAT=criteria_provided,_single_submitter;CLNSIG=Uncertain_significance;CLNVC=single_nucleotide_variant;CLNVCSO=SO:0001483;GENEINFO=CLCN1:1180;MC=SO:0001583|missense_variant,SO:0001619|non-coding_transcript_variant;ORIGIN=1;RS=772027125;Pangolin=ENSG00000188037.12|-13:0.0|12:-0.31
chr7	143323375	634429	G	A	.	.	AF_EXAC=1e-05;ALLELEID=622377;CLNDN=Congenital_myotonia,_autosomal_dominant_form|Congenital_myotonia,_autosomal_recessive_form;CLNDISDB=MONDO:MONDO:0008055,MedGen:C2936781,OMIM:160800,SNOMED_CT:57938005|MONDO:MONDO:0009715,MedGen:C0751360,OMIM:255700,SNOMED_CT:20305008;CLNHGVS=NC_000007.14:g.143323375G>A;CLNREVSTAT=criteria_provided,_single_submitter;CLNSIG=Uncertain_significance;CLNVC=single_nucleotide_variant;CLNVCSO=SO:0001483;GENEINFO=CLCN1:1180;MC=SO:0001583|missense_variant,SO:0001619|non-coding_transcript_variant;ORIGIN=0;RS=746691295;Pangolin=ENSG00000188037.12|2:0.09|11:-0.12
chr7	143323375	447070	G	T	.	.	ALLELEID=441040;CLNDN=Congenital_myotonia,_autosomal_dominant_form|Congenital_myotonia,_autosomal_recessive_form|not_provided;CLNDISDB=MONDO:MONDO:0008055,MedGen:C2936781,OMIM:160800,SNOMED_CT:57938005|MONDO:MONDO:0009715,MedGen:C0751360,OMIM:255700,SNOMED_CT:20305008|MedGen:CN517202;CLNHGVS=NC_000007.14:g.143323375G>T;CLNREVSTAT=criteria_provided,_conflicting_interpretations;CLNSIG=Conflicting_interpretations_of_pathogenicity;CLNSIGCONF=Likely_pathogenic(1),Uncertain_significance(1);CLNVC=single_nucleotide_variant;CLNVCSO=SO:0001483;GENEINFO=CLCN1:1180;MC=SO:0001583|missense_variant,SO:0001619|non-coding_transcript_variant;ORIGIN=1;RS=746691295;Pangolin=ENSG00000188037.12|2:0.0|11:-0.08
chr7	143323386	636302	G	A	.	.	AF_EXAC=1e-05;ALLELEID=624118;CLNDN=Myotonia|Congenital_myotonia,_autosomal_dominant_form|Congenital_myotonia,_autosomal_recessive_form;CLNDISDB=Human_Phenotype_Ontology:HP:0002486,Human_Phenotype_Ontology:HP:0003632,Human_Phenotype_Ontology:HP:0003754,Human_Phenotype_Ontology:HP:0003792,MedGen:C0700153|MONDO:MONDO:0008055,MedGen:C2936781,OMIM:160800,SNOMED_CT:57938005|MONDO:MONDO:0009715,MedGen:C0751360,OMIM:255700,SNOMED_CT:20305008;CLNHGVS=NC_000007.14:g.143323386G>A;CLNREVSTAT=criteria_provided,_multiple_submitters,_no_conflicts;CLNSIG=Uncertain_significance;CLNVC=single_nucleotide_variant;CLNVCSO=SO:0001483;CLNVI=Kariminejad_-_Najmabadi_Pathology_&_Genetics_Center:D95507;GENEINFO=CLCN1:1180;MC=SO:0001619|non-coding_transcript_variant,SO:0001819|synonymous_variant;ORIGIN=1;RS=770605959;Pangolin=ENSG00000188037.12|-9:0.0|0:-0.76
chr7	143324418	522982	C	T	.	.	ALLELEID=513577;CLNDN=Congenital_myotonia,_autosomal_dominant_form|not_provided;CLNDISDB=MONDO:MONDO:0008055,MedGen:C2936781,OMIM:160800,SNOMED_CT:57938005|MedGen:CN517202;CLNHGVS=NC_000007.14:g.143324418C>T;CLNREVSTAT=criteria_provided,_multiple_submitters,_no_conflicts;CLNSIG=Uncertain_significance;CLNVC=single_nucleotide_variant;CLNVCSO=SO:0001483;GENEINFO=CLCN1:1180;MC=SO:0001583|missense_variant,SO:0001619|non-coding_transcript_variant;ORIGIN=4;RS=1554435319;Pangolin=ENSG00000188037.12|-1:0.0|-7:-0.09
chr7	143324438	585693	C	T	.	.	ALLELEID=576941;CLNDN=not_provided;CLNDISDB=MedGen:CN517202;CLNHGVS=NC_000007.14:g.143324438C>T;CLNREVSTAT=criteria_provided,_conflicting_interpretations;CLNSIG=Conflicting_interpretations_of_pathogenicity;CLNSIGCONF=Likely_benign(1),Uncertain_significance(1);CLNVC=single_nucleotide_variant;CLNVCSO=SO:0001483;GENEINFO=CLCN1:1180;MC=SO:0001619|non-coding_transcript_variant,SO:0001819|synonymous_variant;ORIGIN=1;RS=1563075864;Pangolin=ENSG00000188037.12|-15:0.0|-27:-0.19
chr7	143324448	585694	G	A	.	.	ALLELEID=576942;CLNDN=not_provided;CLNDISDB=MedGen:CN517202;CLNHGVS=NC_000007.14:g.143324448G>A;CLNREVSTAT=criteria_provided,_single_submitter;CLNSIG=Uncertain_significance;CLNVC=single_nucleotide_variant;CLNVCSO=SO:0001483;GENEINFO=CLCN1:1180;MC=SO:0001583|missense_variant,SO:0001619|non-coding_transcript_variant;ORIGIN=1;RS=1490537212;Pangolin=ENSG00000188037.12|44:0.37|-5:-0.0
chr7	143324450	447071	T	C	.	.	ALLELEID=441041;CLNDN=not_provided;CLNDISDB=MedGen:CN517202;CLNHGVS=NC_000007.14:g.143324450T>C;CLNREVSTAT=criteria_provided,_single_submitter;CLNSIG=Uncertain_significance;CLNVC=single_nucleotide_variant;CLNVCSO=SO:0001483;GENEINFO=CLCN1:1180;MC=SO:0001583|missense_variant,SO:0001619|non-coding_transcript_variant;ORIGIN=1;RS=1554435334;Pangolin=ENSG00000188037.12|42:0.17|-18:-0.0
chr7	143324451	658183	G	A	.	.	ALLELEID=635819;CLNDN=Congenital_myotonia,_autosomal_dominant_form|Congenital_myotonia,_autosomal_recessive_form;CLNDISDB=MONDO:MONDO:0008055,MedGen:C2936781,OMIM:160800,SNOMED_CT:57938005|MONDO:MONDO:0009715,MedGen:C0751360,OMIM:255700,SNOMED_CT:20305008;CLNHGVS=NC_000007.14:g.143324451G>A;CLNREVSTAT=criteria_provided,_single_submitter;CLNSIG=Uncertain_significance;CLNVC=single_nucleotide_variant;CLNVCSO=SO:0001483;GENEINFO=CLCN1:1180;MC=SO:0001583|missense_variant,SO:0001619|non-coding_transcript_variant;ORIGIN=1;RS=1475869303;Pangolin=ENSG00000188037.12|-37:0.12|-1:-0.0
chr7	143324454	662053	C	G	.	.	ALLELEID=635820;CLNDN=Congenital_myotonia,_autosomal_dominant_form|Congenital_myotonia,_autosomal_recessive_form;CLNDISDB=MONDO:MONDO:0008055,MedGen:C2936781,OMIM:160800,SNOMED_CT:57938005|MONDO:MONDO:0009715,MedGen:C0751360,OMIM:255700,SNOMED_CT:20305008;CLNHGVS=NC_000007.14:g.143324454C>G;CLNREVSTAT=criteria_provided,_single_submitter;CLNSIG=Uncertain_significance;CLNVC=single_nucleotide_variant;CLNVCSO=SO:0001483;GENEINFO=CLCN1:1180;MC=SO:0001583|missense_variant,SO:0001619|non-coding_transcript_variant;ORIGIN=1;RS=1563075892;Pangolin=ENSG00000188037.12|-22:0.0|-43:-0.21
chr7	143324454	571813	C	T	.	.	ALLELEID=566521;CLNDN=Congenital_myotonia,_autosomal_dominant_form|Congenital_myotonia,_autosomal_recessive_form;CLNDISDB=MONDO:MONDO:0008055,MedGen:C2936781,OMIM:160800,SNOMED_CT:57938005|MONDO:MONDO:0009715,MedGen:C0751360,OMIM:255700,SNOMED_CT:20305008;CLNHGVS=NC_000007.14:g.143324454C>T;CLNREVSTAT=criteria_provided,_single_submitter;CLNSIG=Uncertain_significance;CLNVC=single_nucleotide_variant;CLNVCSO=SO:0001483;GENEINFO=CLCN1:1180;MC=SO:0001583|missense_variant,SO:0001619|non-coding_transcript_variant;ORIGIN=1;RS=1563075892;Pangolin=ENSG00000188037.12|-22:0.0|38:-0.12
chr7	143324456	663722	G	A	.	.	ALLELEID=635821;CLNDN=Congenital_myotonia,_autosomal_dominant_form|Congenital_myotonia,_autosomal_recessive_form|not_provided;CLNDISDB=MONDO:MONDO:0008055,MedGen:C2936781,OMIM:160800,SNOMED_CT:57938005|MONDO:MONDO:0009715,MedGen:C0751360,OMIM:255700,SNOMED_CT:20305008|MedGen:CN517202;CLNHGVS=NC_000007.14:g.143324456G>A;CLNREVSTAT=criteria_provided,_conflicting_interpretations;CLNSIG=Conflicting_interpretations_of_pathogenicity;CLNSIGCONF=Pathogenic(1),Uncertain_significance(1);CLNVC=single_nucleotide_variant;CLNVCSO=SO:0001483;GENEINFO=CLCN1:1180;MC=SO:0001583|missense_variant,SO:0001619|non-coding_transcript_variant;ORIGIN=1;RS=921162119;Pangolin=ENSG00000188037.12|40:0.0|36:-0.11
chr7	143324457	804709	T	C	.	.	ALLELEID=793201;CLNDN=not_provided;CLNDISDB=MedGen:CN517202;CLNHGVS=NC_000007.14:g.143324457T>C;CLNREVSTAT=criteria_provided,_single_submitter;CLNSIG=Uncertain_significance;CLNVC=single_nucleotide_variant;CLNVCSO=SO:0001483;GENEINFO=CLCN1:1180;MC=SO:0001583|missense_variant,SO:0001619|non-coding_transcript_variant;ORIGIN=1;RS=1586489367;Pangolin=ENSG00000188037.12|35:0.12|-25:-0.0
chr7	143324462	804710	G	A	.	.	AF_EXAC=1e-05;ALLELEID=793202;CLNDN=not_provided;CLNDISDB=MedGen:CN517202;CLNHGVS=NC_000007.14:g.143324462G>A;CLNREVSTAT=criteria_provided,_single_submitter;CLNSIG=Uncertain_significance;CLNVC=single_nucleotide_variant;CLNVCSO=SO:0001483;GENEINFO=CLCN1:1180;MC=SO:0001583|missense_variant,SO:0001619|non-coding_transcript_variant;ORIGIN=1;RS=759703560;Pangolin=ENSG00000188037.12|30:0.04|30:-0.03
chr7	143324465	447072	G	A	.	.	AF_EXAC=2e-05;ALLELEID=441042;CLNDN=Congenital_myotonia,_autosomal_dominant_form|Congenital_myotonia,_autosomal_recessive_form|not_specified;CLNDISDB=MONDO:MONDO:0008055,MedGen:C2936781,OMIM:160800,SNOMED_CT:57938005|MONDO:MONDO:0009715,MedGen:C0751360,OMIM:255700,SNOMED_CT:20305008|MedGen:CN169374;CLNHGVS=NC_000007.14:g.143324465G>A;CLNREVSTAT=criteria_provided,_multiple_submitters,_no_conflicts;CLNSIG=Uncertain_significance;CLNVC=single_nucleotide_variant;CLNVCSO=SO:0001483;GENEINFO=CLCN1:1180;MC=SO:0001583|missense_variant,SO:0001619|non-coding_transcript_variant;ORIGIN=1;RS=765181341;Pangolin=ENSG00000188037.12|2:0.0|27:-0.21
chr7	143324468	1036405	T	G	.	.	ALLELEID=1027849;CLNDN=Congenital_myotonia,_autosomal_dominant_form|Congenital_myotonia,_autosomal_recessive_form;CLNDISDB=MONDO:MONDO:0008055,MedGen:C2936781,OMIM:160800,SNOMED_CT:57938005|MONDO:MONDO:0009715,MedGen:C0751360,OMIM:255700,SNOMED_CT:20305008;CLNHGVS=NC_000007.14:g.143324468T>G;CLNREVSTAT=criteria_provided,_single_submitter;CLNSIG=Uncertain_significance;CLNVC=single_nucleotide_variant;CLNVCSO=SO:0001483;GENEINFO=CLCN1:1180;MC=SO:0001583|missense_variant,SO:0001619|non-coding_transcript_variant;ORIGIN=1;Pangolin=ENSG00000188037.12|24:0.2|-2:-0.0
chr7	143324477	659933	G	A	.	.	ALLELEID=635822;CLNDN=Congenital_myotonia,_autosomal_dominant_form|Congenital_myotonia,_autosomal_recessive_form;CLNDISDB=MONDO:MONDO:0008055,MedGen:C2936781,OMIM:160800,SNOMED_CT:57938005|MONDO:MONDO:0009715,MedGen:C0751360,OMIM:255700,SNOMED_CT:20305008;CLNHGVS=NC_000007.14:g.143324477G>A;CLNREVSTAT=criteria_provided,_single_submitter;CLNSIG=Uncertain_significance;CLNVC=single_nucleotide_variant;CLNVCSO=SO:0001483;GENEINFO=CLCN1:1180;MC=SO:0001583|missense_variant,SO:0001619|non-coding_transcript_variant;ORIGIN=1;RS=80190110;Pangolin=ENSG00000188037.12|2:0.0|15:-0.22
chr7	143324483	652041	C	G	.	.	ALLELEID=635823;CLNDN=Congenital_myotonia,_autosomal_dominant_form|Congenital_myotonia,_autosomal_recessive_form;CLNDISDB=MONDO:MONDO:0008055,MedGen:C2936781,OMIM:160800,SNOMED_CT:57938005|MONDO:MONDO:0009715,MedGen:C0751360,OMIM:255700,SNOMED_CT:20305008;CLNHGVS=NC_000007.14:g.143324483C>G;CLNREVSTAT=criteria_provided,_single_submitter;CLNSIG=Uncertain_significance;CLNVC=single_nucleotide_variant;CLNVCSO=SO:0001483;GENEINFO=CLCN1:1180;MC=SO:0001583|missense_variant,SO:0001619|non-coding_transcript_variant;ORIGIN=1;RS=1586489432;Pangolin=ENSG00000188037.12|1:0.0|9:-0.06
chr7	143324491	624304	A	G	.	.	ALLELEID=612775;CLNDN=not_provided;CLNDISDB=MedGen:CN517202;CLNHGVS=NC_000007.14:g.143324491A>G;CLNREVSTAT=criteria_provided,_single_submitter;CLNSIG=Uncertain_significance;CLNVC=single_nucleotide_variant;CLNVCSO=SO:0001483;GENEINFO=CLCN1:1180;MC=SO:0001619|non-coding_transcript_variant,SO:0001819|synonymous_variant;ORIGIN=1;RS=1417532624;Pangolin=ENSG00000188037.12|-48:0.0|1:-0.43
chr7	143324509	429721	C	A	.	.	AF_ESP=0.00077;AF_EXAC=0.00053;AF_TGP=0.0002;ALLELEID=421622;CLNDN=not_provided;CLNDISDB=MedGen:CN517202;CLNHGVS=NC_000007.14:g.143324509C>A;CLNREVSTAT=criteria_provided,_single_submitter;CLNSIG=Uncertain_significance;CLNVC=single_nucleotide_variant;CLNVCSO=SO:0001483;GENEINFO=CLCN1:1180;MC=SO:0001627|intron_variant;ORIGIN=1;RS=201114390;Pangolin=ENSG00000188037.12|50:0.0|-17:-0.04
chr7	143330775	21049	T	C	.	.	ALLELEID=33901;CLNDN=Congenital_myotonia,_autosomal_dominant_form|Myotonia_congenita|Congenital_myotonia,_autosomal_recessive_form;CLNDISDB=MONDO:MONDO:0008055,MedGen:C2936781,OMIM:160800,SNOMED_CT:57938005|MONDO:MONDO:0009710,MedGen:C0027127,Orphanet:ORPHA614|MONDO:MONDO:0009715,MedGen:C0751360,OMIM:255700,SNOMED_CT:20305008;CLNHGVS=NC_000007.14:g.143330775T>C;CLNREVSTAT=criteria_provided,_single_submitter;CLNSIG=Uncertain_significance;CLNVC=single_nucleotide_variant;CLNVCSO=SO:0001483;CLNVI=UniProtKB_(protein):P35523#VAR_001594;GENEINFO=CLCN1:1180;MC=SO:0001583|missense_variant,SO:0001619|non-coding_transcript_variant;ORIGIN=1;RS=80356689;Pangolin=ENSG00000188037.12|-3:0.01|10:-0.0
chr7	143330778	835784	T	A	.	.	ALLELEID=833236;CLNDN=Congenital_myotonia,_autosomal_dominant_form|Congenital_myotonia,_autosomal_recessive_form;CLNDISDB=MONDO:MONDO:0008055,MedGen:C2936781,OMIM:160800,SNOMED_CT:57938005|MONDO:MONDO:0009715,MedGen:C0751360,OMIM:255700,SNOMED_CT:20305008;CLNHGVS=NC_000007.14:g.143330778T>A;CLNREVSTAT=criteria_provided,_single_submitter;CLNSIG=Uncertain_significance;CLNVC=single_nucleotide_variant;CLNVCSO=SO:0001483;GENEINFO=CLCN1:1180;MC=SO:0001583|missense_variant,SO:0001619|non-coding_transcript_variant;ORIGIN=1;Pangolin=ENSG00000188037.12|-6:0.0|-6:-0.0
chr7	143330796	946117	C	T	.	.	ALLELEID=924721;CLNDN=Congenital_myotonia,_autosomal_dominant_form|Congenital_myotonia,_autosomal_recessive_form;CLNDISDB=MONDO:MONDO:0008055,MedGen:C2936781,OMIM:160800,SNOMED_CT:57938005|MONDO:MONDO:0009715,MedGen:C0751360,OMIM:255700,SNOMED_CT:20305008;CLNHGVS=NC_000007.14:g.143330796C>T;CLNREVSTAT=criteria_provided,_single_submitter;CLNSIG=Uncertain_significance;CLNVC=single_nucleotide_variant;CLNVCSO=SO:0001483;GENEINFO=CLCN1:1180;MC=SO:0001583|missense_variant,SO:0001619|non-coding_transcript_variant;ORIGIN=1;Pangolin=ENSG00000188037.12|-24:0.0|-24:-0.0
chr7	143330813	447073	G	C	.	.	ALLELEID=441043;CLNDN=not_provided;CLNDISDB=MedGen:CN517202;CLNHGVS=NC_000007.14:g.143330813G>C;CLNREVSTAT=criteria_provided,_conflicting_interpretations;CLNSIG=Conflicting_interpretations_of_pathogenicity;CLNSIGCONF=Likely_pathogenic(1),Uncertain_significance(1);CLNVC=single_nucleotide_variant;CLNVCSO=SO:0001483;GENEINFO=CLCN1:1180;MC=SO:0001583|missense_variant,SO:0001619|non-coding_transcript_variant;ORIGIN=1;RS=202179484;Pangolin=ENSG00000188037.12|-41:0.0|-41:-0.0
chr7	143330817	252463	G	A	.	.	AF_ESP=0.00615;AF_EXAC=0.00465;AF_TGP=0.001;ALLELEID=247017;CLNDN=Congenital_myotonia,_autosomal_dominant_form|Myotonia_congenita|Congenital_myotonia,_autosomal_recessive_form|not_specified|not_provided;CLNDISDB=MONDO:MONDO:0008055,MedGen:C2936781,OMIM:160800,SNOMED_CT:57938005|MONDO:MONDO:0009710,MedGen:C0027127,Orphanet:ORPHA614|MONDO:MONDO:0009715,MedGen:C0751360,OMIM:255700,SNOMED_CT:20305008|MedGen:CN169374|MedGen:CN517202;CLNHGVS=NC_000007.14:g.143330817G>A;CLNREVSTAT=criteria_provided,_conflicting_interpretations;CLNSIG=Conflicting_interpretations_of_pathogenicity;CLNSIGCONF=Benign(6),Likely_benign(2),Uncertain_significance(1);CLNVC=single_nucleotide_variant;CLNVCSO=SO:0001483;CLNVI=Illumina_Clinical_Services_Laboratory,Illumina:146240|UniProtKB_(protein):P35523#VAR_001597;GENEINFO=CLCN1:1180;MC=SO:0001583|missense_variant,SO:0001619|non-coding_transcript_variant;ORIGIN=9;RS=118066140;Pangolin=ENSG00000188037.12|2:0.03|-45:-0.06
chr7	143330823	585695	A	G	.	.	ALLELEID=576943;CLNDN=not_provided;CLNDISDB=MedGen:CN517202;CLNHGVS=NC_000007.14:g.143330823A>G;CLNREVSTAT=criteria_provided,_single_submitter;CLNSIG=Uncertain_significance;CLNVC=single_nucleotide_variant;CLNVCSO=SO:0001483;GENEINFO=CLCN1:1180;MC=SO:0001583|missense_variant,SO:0001619|non-coding_transcript_variant;ORIGIN=1;RS=1563078716;Pangolin=ENSG00000188037.12|9:0.0|21:-0.0
chr7	143330831	1039673	G	A	.	.	ALLELEID=1027850;CLNDN=Congenital_myotonia,_autosomal_dominant_form|Congenital_myotonia,_autosomal_recessive_form;CLNDISDB=MONDO:MONDO:0008055,MedGen:C2936781,OMIM:160800,SNOMED_CT:57938005|MONDO:MONDO:0009715,MedGen:C0751360,OMIM:255700,SNOMED_CT:20305008;CLNHGVS=NC_000007.14:g.143330831G>A;CLNREVSTAT=criteria_provided,_single_submitter;CLNSIG=Uncertain_significance;CLNVC=single_nucleotide_variant;CLNVCSO=SO:0001483;GENEINFO=CLCN1:1180;MC=SO:0001583|missense_variant,SO:0001619|non-coding_transcript_variant;ORIGIN=1;Pangolin=ENSG00000188037.12|2:0.0|13:-0.0
chr7	143330834	957128	T	C	.	.	ALLELEID=945493;CLNDN=Congenital_myotonia,_autosomal_dominant_form|Congenital_myotonia,_autosomal_recessive_form;CLNDISDB=MONDO:MONDO:0008055,MedGen:C2936781,OMIM:160800,SNOMED_CT:57938005|MONDO:MONDO:0009715,MedGen:C0751360,OMIM:255700,SNOMED_CT:20305008;CLNHGVS=NC_000007.14:g.143330834T>C;CLNREVSTAT=criteria_provided,_single_submitter;CLNSIG=Uncertain_significance;CLNVC=single_nucleotide_variant;CLNVCSO=SO:0001483;GENEINFO=CLCN1:1180;MC=SO:0001583|missense_variant,SO:0001619|non-coding_transcript_variant;ORIGIN=1;Pangolin=ENSG00000188037.12|1:0.0|10:-0.0
chr7	143330836	447076	CTTTGCAGCCACG	C	.	.	ALLELEID=441046;CLNDN=Congenital_myotonia,_autosomal_dominant_form|Congenital_myotonia,_autosomal_recessive_form|not_specified;CLNDISDB=MONDO:MONDO:0008055,MedGen:C2936781,OMIM:160800,SNOMED_CT:57938005|MONDO:MONDO:0009715,MedGen:C0751360,OMIM:255700,SNOMED_CT:20305008|MedGen:CN169374;CLNHGVS=NC_000007.14:g.143330839_143330850del;CLNREVSTAT=criteria_provided,_multiple_submitters,_no_conflicts;CLNSIG=Uncertain_significance;CLNVC=Deletion;CLNVCSO=SO:0000159;GENEINFO=CLCN1:1180;MC=SO:0001619|non-coding_transcript_variant,SO:0001822|inframe_deletion;ORIGIN=1;RS=766116662;Pangolin=ENSG00000188037.12|61:0.03|61:-0.01
chr7	143330840	531746	G	C	.	.	ALLELEID=522359;CLNDN=Congenital_myotonia,_autosomal_dominant_form|Congenital_myotonia,_autosomal_recessive_form;CLNDISDB=MONDO:MONDO:0008055,MedGen:C2936781,OMIM:160800,SNOMED_CT:57938005|MONDO:MONDO:0009715,MedGen:C0751360,OMIM:255700,SNOMED_CT:20305008;CLNHGVS=NC_000007.14:g.143330840G>C;CLNREVSTAT=criteria_provided,_single_submitter;CLNSIG=Uncertain_significance;CLNVC=single_nucleotide_variant;CLNVCSO=SO:0001483;GENEINFO=CLCN1:1180;MC=SO:0001583|missense_variant,SO:0001619|non-coding_transcript_variant;ORIGIN=1;RS=1330549395;Pangolin=ENSG00000188037.12|7:0.0|4:-0.0
chr7	143330841	1015302	C	T	.	.	ALLELEID=1007305;CLNDN=Congenital_myotonia,_autosomal_dominant_form|Congenital_myotonia,_autosomal_recessive_form;CLNDISDB=MONDO:MONDO:0008055,MedGen:C2936781,OMIM:160800,SNOMED_CT:57938005|MONDO:MONDO:0009715,MedGen:C0751360,OMIM:255700,SNOMED_CT:20305008;CLNHGVS=NC_000007.14:g.143330841C>T;CLNREVSTAT=criteria_provided,_single_submitter;CLNSIG=Uncertain_significance;CLNVC=single_nucleotide_variant;CLNVCSO=SO:0001483;GENEINFO=CLCN1:1180;MC=SO:0001583|missense_variant,SO:0001619|non-coding_transcript_variant;ORIGIN=1;Pangolin=ENSG00000188037.12|37:0.0|3:-0.0
chr7	143330850	638963	T	G	.	.	ALLELEID=635824;CLNDN=Congenital_myotonia,_autosomal_dominant_form|Congenital_myotonia,_autosomal_recessive_form;CLNDISDB=MONDO:MONDO:0008055,MedGen:C2936781,OMIM:160800,SNOMED_CT:57938005|MONDO:MONDO:0009715,MedGen:C0751360,OMIM:255700,SNOMED_CT:20305008;CLNHGVS=NC_000007.14:g.143330850T>G;CLNREVSTAT=criteria_provided,_single_submitter;CLNSIG=Uncertain_significance;CLNVC=single_nucleotide_variant;CLNVCSO=SO:0001483;GENEINFO=CLCN1:1180;MC=SO:0001583|missense_variant,SO:0001619|non-coding_transcript_variant;ORIGIN=1;RS=1586496817;Pangolin=ENSG00000188037.12|-3:0.0|47:-0.01
chr7	143330867	650973	C	A	.	.	ALLELEID=635825;CLNDN=Congenital_myotonia,_autosomal_dominant_form|Congenital_myotonia,_autosomal_recessive_form;CLNDISDB=MONDO:MONDO:0008055,MedGen:C2936781,OMIM:160800,SNOMED_CT:57938005|MONDO:MONDO:0009715,MedGen:C0751360,OMIM:255700,SNOMED_CT:20305008;CLNHGVS=NC_000007.14:g.143330867C>A;CLNREVSTAT=criteria_provided,_single_submitter;CLNSIG=Uncertain_significance;CLNVC=single_nucleotide_variant;CLNVCSO=SO:0001483;GENEINFO=CLCN1:1180;MC=SO:0001619|non-coding_transcript_variant,SO:0001819|synonymous_variant;ORIGIN=1;RS=1337473924;Pangolin=ENSG00000188037.12|2:0.0|30:-0.12
chr7	143330877	653796	C	T	.	.	ALLELEID=635826;CLNDN=Congenital_myotonia,_autosomal_dominant_form|Congenital_myotonia,_autosomal_recessive_form|not_provided;CLNDISDB=MONDO:MONDO:0008055,MedGen:C2936781,OMIM:160800,SNOMED_CT:57938005|MONDO:MONDO:0009715,MedGen:C0751360,OMIM:255700,SNOMED_CT:20305008|MedGen:CN517202;CLNHGVS=NC_000007.14:g.143330877C>T;CLNREVSTAT=criteria_provided,_conflicting_interpretations;CLNSIG=Conflicting_interpretations_of_pathogenicity;CLNSIGCONF=Likely_pathogenic(1),Uncertain_significance(1);CLNVC=single_nucleotide_variant;CLNVCSO=SO:0001483;GENEINFO=CLCN1:1180;MC=SO:0001583|missense_variant,SO:0001619|non-coding_transcript_variant;ORIGIN=1;RS=1478129213;Pangolin=ENSG00000188037.12|-2:0.15|20:-0.15
chr7	143330880	646134	T	A	.	.	AF_EXAC=1e-05;ALLELEID=635827;CLNDN=Congenital_myotonia,_autosomal_dominant_form|Congenital_myotonia,_autosomal_recessive_form;CLNDISDB=MONDO:MONDO:0008055,MedGen:C2936781,OMIM:160800,SNOMED_CT:57938005|MONDO:MONDO:0009715,MedGen:C0751360,OMIM:255700,SNOMED_CT:20305008;CLNHGVS=NC_000007.14:g.143330880T>A;CLNREVSTAT=criteria_provided,_single_submitter;CLNSIG=Uncertain_significance;CLNVC=single_nucleotide_variant;CLNVCSO=SO:0001483;GENEINFO=CLCN1:1180;MC=SO:0001583|missense_variant,SO:0001619|non-coding_transcript_variant;ORIGIN=1;RS=780150093;Pangolin=ENSG00000188037.12|17:0.02|-2:-0.0
chr7	143331229	1062239	C	G	.	.	ALLELEID=1044772;CLNDN=Congenital_myotonia,_autosomal_dominant_form|Congenital_myotonia,_autosomal_recessive_form;CLNDISDB=MONDO:MONDO:0008055,MedGen:C2936781,OMIM:160800,SNOMED_CT:57938005|MONDO:MONDO:0009715,MedGen:C0751360,OMIM:255700,SNOMED_CT:20305008;CLNHGVS=NC_000007.14:g.143331229C>G;CLNREVSTAT=criteria_provided,_single_submitter;CLNSIG=Uncertain_significance;CLNVC=single_nucleotide_variant;CLNVCSO=SO:0001483;GENEINFO=CLCN1:1180;MC=SO:0001627|intron_variant;ORIGIN=1;Pangolin=ENSG00000188037.12|1:0.95|3:-0.82
chr7	143331235	810202	C	T	.	.	AF_EXAC=1e-05;ALLELEID=795979;CLNDN=not_provided;CLNDISDB=MedGen:CN517202;CLNHGVS=NC_000007.14:g.143331235C>T;CLNREVSTAT=criteria_provided,_single_submitter;CLNSIG=Uncertain_significance;CLNVC=single_nucleotide_variant;CLNVCSO=SO:0001483;GENEINFO=CLCN1:1180;MC=SO:0001583|missense_variant,SO:0001619|non-coding_transcript_variant;ORIGIN=1;RS=780421370;Pangolin=ENSG00000188037.12|-37:0.01|-3:-0.01
chr7	143331239	804711	C	G	.	.	ALLELEID=793203;CLNDN=not_provided;CLNDISDB=MedGen:CN517202;CLNHGVS=NC_000007.14:g.143331239C>G;CLNREVSTAT=criteria_provided,_single_submitter;CLNSIG=Uncertain_significance;CLNVC=single_nucleotide_variant;CLNVCSO=SO:0001483;GENEINFO=CLCN1:1180;MC=SO:0001583|missense_variant,SO:0001619|non-coding_transcript_variant;ORIGIN=1;RS=140664749;Pangolin=ENSG00000188037.12|-7:0.0|15:-0.0
chr7	143331312	568351	A	G	.	.	AF_EXAC=1e-05;AF_TGP=0.0002;ALLELEID=564144;CLNDN=Congenital_myotonia,_autosomal_dominant_form|Congenital_myotonia,_autosomal_recessive_form;CLNDISDB=MONDO:MONDO:0008055,MedGen:C2936781,OMIM:160800,SNOMED_CT:57938005|MONDO:MONDO:0009715,MedGen:C0751360,OMIM:255700,SNOMED_CT:20305008;CLNHGVS=NC_000007.14:g.143331312A>G;CLNREVSTAT=criteria_provided,_single_submitter;CLNSIG=Uncertain_significance;CLNVC=single_nucleotide_variant;CLNVCSO=SO:0001483;GENEINFO=CLCN1:1180;MC=SO:0001583|missense_variant,SO:0001619|non-coding_transcript_variant;ORIGIN=1;RS=563864511;Pangolin=ENSG00000188037.12|32:0.18|4:-0.08
chr7	143331313	995069	T	G	.	.	ALLELEID=982639;CLNDN=not_provided;CLNDISDB=MedGen:CN517202;CLNHGVS=NC_000007.14:g.143331313T>G;CLNREVSTAT=criteria_provided,_single_submitter;CLNSIG=Uncertain_significance;CLNVC=single_nucleotide_variant;CLNVCSO=SO:0001483;GENEINFO=CLCN1:1180;MC=SO:0001583|missense_variant,SO:0001619|non-coding_transcript_variant;ORIGIN=0;Pangolin=ENSG00000188037.12|31:0.07|3:-0.03
chr7	143331582	447044	G	T	.	.	ALLELEID=441050;CLNDN=Congenital_myotonia,_autosomal_dominant_form|Congenital_myotonia,_autosomal_recessive_form|not_specified;CLNDISDB=MONDO:MONDO:0008055,MedGen:C2936781,OMIM:160800,SNOMED_CT:57938005|MONDO:MONDO:0009715,MedGen:C0751360,OMIM:255700,SNOMED_CT:20305008|MedGen:CN169374;CLNHGVS=NC_000007.14:g.143331582G>T;CLNREVSTAT=criteria_provided,_multiple_submitters,_no_conflicts;CLNSIG=Uncertain_significance;CLNVC=single_nucleotide_variant;CLNVCSO=SO:0001483;GENEINFO=CLCN1:1180;MC=SO:0001583|missense_variant,SO:0001619|non-coding_transcript_variant;ORIGIN=1;RS=1554436573;Pangolin=ENSG00000188037.12|19:0.0|-31:-0.19
chr7	143331585	940278	T	A	.	.	ALLELEID=933724;CLNDN=Congenital_myotonia,_autosomal_dominant_form|Congenital_myotonia,_autosomal_recessive_form;CLNDISDB=MONDO:MONDO:0008055,MedGen:C2936781,OMIM:160800,SNOMED_CT:57938005|MONDO:MONDO:0009715,MedGen:C0751360,OMIM:255700,SNOMED_CT:20305008;CLNHGVS=NC_000007.14:g.143331585T>A;CLNREVSTAT=criteria_provided,_single_submitter;CLNSIG=Uncertain_significance;CLNVC=single_nucleotide_variant;CLNVCSO=SO:0001483;GENEINFO=CLCN1:1180;MC=SO:0001583|missense_variant,SO:0001619|non-coding_transcript_variant;ORIGIN=1;Pangolin=ENSG00000188037.12|-34:0.17|-11:-0.0
chr7	143331609	531743	G	A	.	.	AF_ESP=8e-05;AF_EXAC=4e-05;AF_TGP=0.0004;ALLELEID=522627;CLNDN=Congenital_myotonia,_autosomal_dominant_form|Myotonia_congenita|Congenital_myotonia,_autosomal_recessive_form;CLNDISDB=MONDO:MONDO:0008055,MedGen:C2936781,OMIM:160800,SNOMED_CT:57938005|MONDO:MONDO:0009710,MedGen:C0027127,Orphanet:ORPHA614|MONDO:MONDO:0009715,MedGen:C0751360,OMIM:255700,SNOMED_CT:20305008;CLNHGVS=NC_000007.14:g.143331609G>A;CLNREVSTAT=criteria_provided,_multiple_submitters,_no_conflicts;CLNSIG=Uncertain_significance;CLNVC=single_nucleotide_variant;CLNVCSO=SO:0001483;CLNVI=Illumina_Clinical_Services_Laboratory,Illumina:1393429;GENEINFO=CLCN1:1180;MC=SO:0001583|missense_variant,SO:0001619|non-coding_transcript_variant;ORIGIN=1;RS=140536210;Pangolin=ENSG00000188037.12|2:0.0|43:-0.17
chr7	143331635	947798	C	A	.	.	ALLELEID=924722;CLNDN=Congenital_myotonia,_autosomal_dominant_form|Congenital_myotonia,_autosomal_recessive_form;CLNDISDB=MONDO:MONDO:0008055,MedGen:C2936781,OMIM:160800,SNOMED_CT:57938005|MONDO:MONDO:0009715,MedGen:C0751360,OMIM:255700,SNOMED_CT:20305008;CLNHGVS=NC_000007.14:g.143331635C>A;CLNREVSTAT=criteria_provided,_single_submitter;CLNSIG=Uncertain_significance;CLNVC=single_nucleotide_variant;CLNVCSO=SO:0001483;GENEINFO=CLCN1:1180;MC=SO:0001583|missense_variant,SO:0001619|non-coding_transcript_variant;ORIGIN=1;Pangolin=ENSG00000188037.12|2:0.0|17:-0.18
chr7	143331657	804700	G	A	.	.	ALLELEID=794026;CLNDN=not_provided;CLNDISDB=MedGen:CN517202;CLNHGVS=NC_000007.14:g.143331657G>A;CLNREVSTAT=criteria_provided,_single_submitter;CLNSIG=Uncertain_significance;CLNVC=single_nucleotide_variant;CLNVCSO=SO:0001483;GENEINFO=CLCN1:1180;MC=SO:0001627|intron_variant;ORIGIN=1;RS=1586497958;Pangolin=ENSG00000188037.12|37:0.0|-5:-0.93
chr7	143332410	936525	C	A	.	.	ALLELEID=940068;CLNDN=Congenital_myotonia,_autosomal_dominant_form|Congenital_myotonia,_autosomal_recessive_form;CLNDISDB=MONDO:MONDO:0008055,MedGen:C2936781,OMIM:160800,SNOMED_CT:57938005|MONDO:MONDO:0009715,MedGen:C0751360,OMIM:255700,SNOMED_CT:20305008;CLNHGVS=NC_000007.14:g.143332410C>A;CLNREVSTAT=criteria_provided,_single_submitter;CLNSIG=Uncertain_significance;CLNVC=single_nucleotide_variant;CLNVCSO=SO:0001483;GENEINFO=CLCN1:1180;MC=SO:0001627|intron_variant;ORIGIN=1;Pangolin=ENSG00000188037.12|-36:0.01|9:-0.22
chr7	143332416	447046	C	T	.	.	ALLELEID=441052;CLNDN=not_specified;CLNDISDB=MedGen:CN169374;CLNHGVS=NC_000007.14:g.143332416C>T;CLNREVSTAT=criteria_provided,_single_submitter;CLNSIG=Uncertain_significance;CLNVC=single_nucleotide_variant;CLNVCSO=SO:0001483;GENEINFO=CLCN1:1180;MC=SO:0001627|intron_variant;ORIGIN=1;RS=1308054644;Pangolin=ENSG00000188037.12|-42:0.02|3:-0.35
chr7	143332420	567519	C	T	.	.	AF_EXAC=2e-05;AF_TGP=0.0002;ALLELEID=566522;CLNDN=Congenital_myotonia,_autosomal_dominant_form|Congenital_myotonia,_autosomal_recessive_form;CLNDISDB=MONDO:MONDO:0008055,MedGen:C2936781,OMIM:160800,SNOMED_CT:57938005|MONDO:MONDO:0009715,MedGen:C0751360,OMIM:255700,SNOMED_CT:20305008;CLNHGVS=NC_000007.14:g.143332420C>T;CLNREVSTAT=criteria_provided,_single_submitter;CLNSIG=Uncertain_significance;CLNVC=single_nucleotide_variant;CLNVCSO=SO:0001483;GENEINFO=CLCN1:1180;MC=SO:0001583|missense_variant,SO:0001619|non-coding_transcript_variant;ORIGIN=1;RS=547603982;Pangolin=ENSG00000188037.12|-1:0.02|-1:-0.02
chr7	143332442	939897	T	A	.	.	ALLELEID=933725;CLNDN=Congenital_myotonia,_autosomal_dominant_form|Congenital_myotonia,_autosomal_recessive_form;CLNDISDB=MONDO:MONDO:0008055,MedGen:C2936781,OMIM:160800,SNOMED_CT:57938005|MONDO:MONDO:0009715,MedGen:C0751360,OMIM:255700,SNOMED_CT:20305008;CLNHGVS=NC_000007.14:g.143332442T>A;CLNREVSTAT=criteria_provided,_single_submitter;CLNSIG=Uncertain_significance;CLNVC=single_nucleotide_variant;CLNVCSO=SO:0001483;GENEINFO=CLCN1:1180;MC=SO:0001583|missense_variant,SO:0001619|non-coding_transcript_variant;ORIGIN=1;Pangolin=ENSG00000188037.12|-23:0.18|-15:-0.0
chr7	143332457	359107	C	T	.	.	AF_EXAC=0.0003;AF_TGP=0.0006;ALLELEID=302038;CLNDN=Congenital_myotonia,_autosomal_dominant_form|Myotonia_congenita|Congenital_myotonia,_autosomal_recessive_form|not_provided;CLNDISDB=MONDO:MONDO:0008055,MedGen:C2936781,OMIM:160800,SNOMED_CT:57938005|MONDO:MONDO:0009710,MedGen:C0027127,Orphanet:ORPHA614|MONDO:MONDO:0009715,MedGen:C0751360,OMIM:255700,SNOMED_CT:20305008|MedGen:CN517202;CLNHGVS=NC_000007.14:g.143332457C>T;CLNREVSTAT=criteria_provided,_conflicting_interpretations;CLNSIG=Conflicting_interpretations_of_pathogenicity;CLNSIGCONF=Likely_benign(2),Uncertain_significance(2);CLNVC=single_nucleotide_variant;CLNVCSO=SO:0001483;CLNVI=Illumina_Clinical_Services_Laboratory,Illumina:289352;GENEINFO=CLCN1:1180;MC=SO:0001583|missense_variant,SO:0001619|non-coding_transcript_variant;ORIGIN=1;RS=202119213;Pangolin=ENSG00000188037.12|21:0.02|46:-0.25
chr7	143332474	500041	C	G	.	.	AF_ESP=8e-05;ALLELEID=491465;CLNDN=Congenital_myotonia,_autosomal_dominant_form|Congenital_myotonia,_autosomal_recessive_form|not_provided;CLNDISDB=MONDO:MONDO:0008055,MedGen:C2936781,OMIM:160800,SNOMED_CT:57938005|MONDO:MONDO:0009715,MedGen:C0751360,OMIM:255700,SNOMED_CT:20305008|MedGen:CN517202;CLNHGVS=NC_000007.14:g.143332474C>G;CLNREVSTAT=criteria_provided,_multiple_submitters,_no_conflicts;CLNSIG=Uncertain_significance;CLNVC=single_nucleotide_variant;CLNVCSO=SO:0001483;GENEINFO=CLCN1:1180;MC=SO:0001583|missense_variant,SO:0001619|non-coding_transcript_variant;ORIGIN=1;RS=202019723;Pangolin=ENSG00000188037.12|1:0.01|29:-0.04
chr7	143332478	934321	G	A	.	.	ALLELEID=933726;CLNDN=Congenital_myotonia,_autosomal_dominant_form|Congenital_myotonia,_autosomal_recessive_form;CLNDISDB=MONDO:MONDO:0008055,MedGen:C2936781,OMIM:160800,SNOMED_CT:57938005|MONDO:MONDO:0009715,MedGen:C0751360,OMIM:255700,SNOMED_CT:20305008;CLNHGVS=NC_000007.14:g.143332478G>A;CLNREVSTAT=criteria_provided,_single_submitter;CLNSIG=Uncertain_significance;CLNVC=single_nucleotide_variant;CLNVCSO=SO:0001483;GENEINFO=CLCN1:1180;MC=SO:0001583|missense_variant,SO:0001619|non-coding_transcript_variant;ORIGIN=1;Pangolin=ENSG00000188037.12|5:0.0|25:-0.04
chr7	143332483	429659	G	T	.	.	AF_EXAC=1e-05;ALLELEID=421623;CLNDN=Congenital_myotonia,_autosomal_dominant_form|Congenital_myotonia,_autosomal_recessive_form|not_provided;CLNDISDB=MONDO:MONDO:0008055,MedGen:C2936781,OMIM:160800,SNOMED_CT:57938005|MONDO:MONDO:0009715,MedGen:C0751360,OMIM:255700,SNOMED_CT:20305008|MedGen:CN517202;CLNHGVS=NC_000007.14:g.143332483G>T;CLNREVSTAT=criteria_provided,_conflicting_interpretations;CLNSIG=Conflicting_interpretations_of_pathogenicity;CLNSIGCONF=Likely_pathogenic(1),Uncertain_significance(2);CLNVC=single_nucleotide_variant;CLNVCSO=SO:0001483;GENEINFO=CLCN1:1180;MC=SO:0001583|missense_variant,SO:0001619|non-coding_transcript_variant;ORIGIN=1;RS=756199349;Pangolin=ENSG00000188037.12|44:0.02|20:-0.0
chr7	143332493	531748	T	C	.	.	AF_EXAC=2e-05;ALLELEID=522720;CLNDN=Congenital_myotonia,_autosomal_dominant_form|Congenital_myotonia,_autosomal_recessive_form;CLNDISDB=MONDO:MONDO:0008055,MedGen:C2936781,OMIM:160800,SNOMED_CT:57938005|MONDO:MONDO:0009715,MedGen:C0751360,OMIM:255700,SNOMED_CT:20305008;CLNHGVS=NC_000007.14:g.143332493T>C;CLNREVSTAT=criteria_provided,_single_submitter;CLNSIG=Uncertain_significance;CLNVC=single_nucleotide_variant;CLNVCSO=SO:0001483;GENEINFO=CLCN1:1180;MC=SO:0001583|missense_variant,SO:0001619|non-coding_transcript_variant;ORIGIN=1;RS=368276618;Pangolin=ENSG00000188037.12|10:0.16|11:-0.0
chr7	143332495	1001036	G	A	.	.	ALLELEID=992160;CLNDN=Congenital_myotonia,_autosomal_dominant_form|Congenital_myotonia,_autosomal_recessive_form;CLNDISDB=MONDO:MONDO:0008055,MedGen:C2936781,OMIM:160800,SNOMED_CT:57938005|MONDO:MONDO:0009715,MedGen:C0751360,OMIM:255700,SNOMED_CT:20305008;CLNHGVS=NC_000007.14:g.143332495G>A;CLNREVSTAT=criteria_provided,_single_submitter;CLNSIG=Uncertain_significance;CLNVC=single_nucleotide_variant;CLNVCSO=SO:0001483;GENEINFO=CLCN1:1180;MC=SO:0001583|missense_variant,SO:0001619|non-coding_transcript_variant;ORIGIN=1;Pangolin=ENSG00000188037.12|8:0.12|9:-0.0
chr7	143332508	948118	G	A	.	.	ALLELEID=940873;CLNDN=Congenital_myotonia,_autosomal_dominant_form|Congenital_myotonia,_autosomal_recessive_form;CLNDISDB=MONDO:MONDO:0008055,MedGen:C2936781,OMIM:160800,SNOMED_CT:57938005|MONDO:MONDO:0009715,MedGen:C0751360,OMIM:255700,SNOMED_CT:20305008;CLNHGVS=NC_000007.14:g.143332508G>A;CLNREVSTAT=criteria_provided,_single_submitter;CLNSIG=Uncertain_significance;CLNVC=single_nucleotide_variant;CLNVCSO=SO:0001483;GENEINFO=CLCN1:1180;MC=SO:0001627|intron_variant;ORIGIN=1;Pangolin=ENSG00000188037.12|19:0.23|-5:-0.65
chr7	143332514	359108	G	T	.	.	AF_EXAC=1e-05;ALLELEID=305230;CLNDN=Myotonia_congenita;CLNDISDB=MONDO:MONDO:0009710,MedGen:C0027127,Orphanet:ORPHA614;CLNHGVS=NC_000007.14:g.143332514G>T;CLNREVSTAT=criteria_provided,_single_submitter;CLNSIG=Uncertain_significance;CLNVC=single_nucleotide_variant;CLNVCSO=SO:0001483;CLNVI=Illumina_Clinical_Services_Laboratory,Illumina:746108;GENEINFO=CLCN1:1180;MC=SO:0001627|intron_variant;ORIGIN=1;RS=780748786;Pangolin=ENSG00000188037.12|-11:0.08|13:-0.04
chr7	143332517	908126	G	A	.	.	ALLELEID=900325;CLNDN=Myotonia_congenita;CLNDISDB=MONDO:MONDO:0009710,MedGen:C0027127,Orphanet:ORPHA614;CLNHGVS=NC_000007.14:g.143332517G>A;CLNREVSTAT=criteria_provided,_single_submitter;CLNSIG=Uncertain_significance;CLNVC=single_nucleotide_variant;CLNVCSO=SO:0001483;CLNVI=Illumina_Clinical_Services_Laboratory,Illumina:928961;GENEINFO=CLCN1:1180;MC=SO:0001627|intron_variant;ORIGIN=1;Pangolin=ENSG00000188037.12|-3:0.11|10:-0.22
chr7	143332726	908127	G	C	.	.	ALLELEID=897582;CLNDN=Myotonia_congenita;CLNDISDB=MONDO:MONDO:0009710,MedGen:C0027127,Orphanet:ORPHA614;CLNHGVS=NC_000007.14:g.143332726G>C;CLNREVSTAT=criteria_provided,_single_submitter;CLNSIG=Uncertain_significance;CLNVC=single_nucleotide_variant;CLNVCSO=SO:0001483;CLNVI=Illumina_Clinical_Services_Laboratory,Illumina:1299580;GENEINFO=CLCN1:1180;MC=SO:0001583|missense_variant;ORIGIN=1;Pangolin=ENSG00000188037.12|14:0.0|-2:-0.01
chr7	143332752	1038555	T	C	.	.	ALLELEID=1027851;CLNDN=Congenital_myotonia,_autosomal_dominant_form|Congenital_myotonia,_autosomal_recessive_form;CLNDISDB=MONDO:MONDO:0008055,MedGen:C2936781,OMIM:160800,SNOMED_CT:57938005|MONDO:MONDO:0009715,MedGen:C0751360,OMIM:255700,SNOMED_CT:20305008;CLNHGVS=NC_000007.14:g.143332752T>C;CLNREVSTAT=criteria_provided,_single_submitter;CLNSIG=Uncertain_significance;CLNVC=single_nucleotide_variant;CLNVCSO=SO:0001483;GENEINFO=CLCN1:1180;MC=SO:0001583|missense_variant;ORIGIN=1;Pangolin=ENSG00000188037.12|-28:0.02|16:-0.0
chr7	143332755	208083	T	C	.	.	AF_EXAC=1e-05;ALLELEID=204362;CLNDN=Congenital_myotonia,_autosomal_dominant_form|Myotonia_congenita|Congenital_myotonia,_autosomal_recessive_form|not_provided;CLNDISDB=MONDO:MONDO:0008055,MedGen:C2936781,OMIM:160800,SNOMED_CT:57938005|MONDO:MONDO:0009710,MedGen:C0027127,Orphanet:ORPHA614|MONDO:MONDO:0009715,MedGen:C0751360,OMIM:255700,SNOMED_CT:20305008|MedGen:CN517202;CLNHGVS=NC_000007.14:g.143332755T>C;CLNREVSTAT=criteria_provided,_conflicting_interpretations;CLNSIG=Conflicting_interpretations_of_pathogenicity;CLNSIGCONF=Pathogenic(1),Uncertain_significance(2);CLNVC=single_nucleotide_variant;CLNVCSO=SO:0001483;GENEINFO=CLCN1:1180;MC=SO:0001583|missense_variant;ORIGIN=1;RS=774843953;Pangolin=ENSG00000188037.12|-31:0.01|13:-0.0
chr7	143332767	585679	C	G	.	.	ALLELEID=576946;CLNDN=not_provided;CLNDISDB=MedGen:CN517202;CLNHGVS=NC_000007.14:g.143332767C>G;CLNREVSTAT=criteria_provided,_single_submitter;CLNSIG=Uncertain_significance;CLNVC=single_nucleotide_variant;CLNVCSO=SO:0001483;GENEINFO=CLCN1:1180;MC=SO:0001583|missense_variant;ORIGIN=1;RS=1563080014;Pangolin=ENSG00000188037.12|1:0.05|-43:-0.02
chr7	143332769	570379	T	C	.	.	ALLELEID=561584;CLNDN=Congenital_myotonia,_autosomal_dominant_form|Congenital_myotonia,_autosomal_recessive_form;CLNDISDB=MONDO:MONDO:0008055,MedGen:C2936781,OMIM:160800,SNOMED_CT:57938005|MONDO:MONDO:0009715,MedGen:C0751360,OMIM:255700,SNOMED_CT:20305008;CLNHGVS=NC_000007.14:g.143332769T>C;CLNREVSTAT=criteria_provided,_single_submitter;CLNSIG=Uncertain_significance;CLNVC=single_nucleotide_variant;CLNVCSO=SO:0001483;GENEINFO=CLCN1:1180;MC=SO:0001583|missense_variant;ORIGIN=1;RS=1027814542;Pangolin=ENSG00000188037.12|-45:0.02|-1:-0.0
chr7	143332829	420148	C	T	.	.	AF_ESP=8e-05;ALLELEID=406994;CLNDN=Congenital_myotonia,_autosomal_dominant_form|Congenital_myotonia,_autosomal_recessive_form|not_provided;CLNDISDB=MONDO:MONDO:0008055,MedGen:C2936781,OMIM:160800,SNOMED_CT:57938005|MONDO:MONDO:0009715,MedGen:C0751360,OMIM:255700,SNOMED_CT:20305008|MedGen:CN517202;CLNHGVS=NC_000007.14:g.143332829C>T;CLNREVSTAT=criteria_provided,_multiple_submitters,_no_conflicts;CLNSIG=Uncertain_significance;CLNVC=single_nucleotide_variant;CLNVCSO=SO:0001483;GENEINFO=CLCN1:1180;MC=SO:0001583|missense_variant;ORIGIN=1;RS=376026619;Pangolin=ENSG00000188037.12|-2:0.0|44:-0.02
chr7	143332860	423657	T	G	.	.	ALLELEID=406995;CLNDN=not_specified;CLNDISDB=MedGen:CN169374;CLNHGVS=NC_000007.14:g.143332860T>G;CLNREVSTAT=criteria_provided,_single_submitter;CLNSIG=Uncertain_significance;CLNVC=single_nucleotide_variant;CLNVCSO=SO:0001483;GENEINFO=CLCN1:1180;MC=SO:0001583|missense_variant;ORIGIN=1;RS=1064796557;Pangolin=ENSG00000188037.12|16:0.0|13:-0.01
chr7	143332864	289005	C	T	.	.	AF_ESP=8e-05;AF_EXAC=9e-05;AF_TGP=0.0002;ALLELEID=273242;CLNDN=Congenital_myotonia,_autosomal_dominant_form|Myotonia_congenita|Congenital_myotonia,_autosomal_recessive_form|not_specified|not_provided;CLNDISDB=MONDO:MONDO:0008055,MedGen:C2936781,OMIM:160800,SNOMED_CT:57938005|MONDO:MONDO:0009710,MedGen:C0027127,Orphanet:ORPHA614|MONDO:MONDO:0009715,MedGen:C0751360,OMIM:255700,SNOMED_CT:20305008|MedGen:CN169374|MedGen:CN517202;CLNHGVS=NC_000007.14:g.143332864C>T;CLNREVSTAT=criteria_provided,_conflicting_interpretations;CLNSIG=Conflicting_interpretations_of_pathogenicity;CLNSIGCONF=Likely_benign(4),Uncertain_significance(1);CLNVC=single_nucleotide_variant;CLNVCSO=SO:0001483;CLNVI=Illumina_Clinical_Services_Laboratory,Illumina:864556;GENEINFO=CLCN1:1180;MC=SO:0001819|synonymous_variant;ORIGIN=1;RS=201919331;Pangolin=ENSG00000188037.12|10:0.0|9:-0.01
chr7	143332868	359110	A	C	.	.	AF_EXAC=3e-05;ALLELEID=305232;CLNDN=Congenital_myotonia,_autosomal_dominant_form|Myotonia_congenita|Congenital_myotonia,_autosomal_recessive_form;CLNDISDB=MONDO:MONDO:0008055,MedGen:C2936781,OMIM:160800,SNOMED_CT:57938005|MONDO:MONDO:0009710,MedGen:C0027127,Orphanet:ORPHA614|MONDO:MONDO:0009715,MedGen:C0751360,OMIM:255700,SNOMED_CT:20305008;CLNHGVS=NC_000007.14:g.143332868A>C;CLNREVSTAT=criteria_provided,_multiple_submitters,_no_conflicts;CLNSIG=Uncertain_significance;CLNVC=single_nucleotide_variant;CLNVCSO=SO:0001483;CLNVI=Illumina_Clinical_Services_Laboratory,Illumina:800332;GENEINFO=CLCN1:1180;MC=SO:0001583|missense_variant;ORIGIN=1;RS=776848644;Pangolin=ENSG00000188037.12|5:0.01|5:-0.0
chr7	143332871	585680	A	G	.	.	AF_ESP=8e-05;ALLELEID=576947;CLNDN=Congenital_myotonia,_autosomal_dominant_form|Congenital_myotonia,_autosomal_recessive_form|not_provided;CLNDISDB=MONDO:MONDO:0008055,MedGen:C2936781,OMIM:160800,SNOMED_CT:57938005|MONDO:MONDO:0009715,MedGen:C0751360,OMIM:255700,SNOMED_CT:20305008|MedGen:CN517202;CLNHGVS=NC_000007.14:g.143332871A>G;CLNREVSTAT=criteria_provided,_conflicting_interpretations;CLNSIG=Conflicting_interpretations_of_pathogenicity;CLNSIGCONF=Likely_pathogenic(1),Uncertain_significance(1);CLNVC=single_nucleotide_variant;CLNVCSO=SO:0001483;GENEINFO=CLCN1:1180;MC=SO:0001583|missense_variant;ORIGIN=1;RS=149892539;Pangolin=ENSG00000188037.12|2:0.0|2:-0.01
chr7	143339256	447051	T	C	.	.	ALLELEID=441057;CLNDN=not_specified;CLNDISDB=MedGen:CN169374;CLNHGVS=NC_000007.14:g.143339256T>C;CLNREVSTAT=criteria_provided,_single_submitter;CLNSIG=Uncertain_significance;CLNVC=single_nucleotide_variant;CLNVCSO=SO:0001483;GENEINFO=CLCN1:1180;MC=SO:0001583|missense_variant,SO:0001619|non-coding_transcript_variant;ORIGIN=1;RS=759207718;Pangolin=ENSG00000188037.12|-3:0.03|-40:-0.0
chr7	143339267	585681	C	A	.	.	ALLELEID=576948;CLNDN=not_provided;CLNDISDB=MedGen:CN517202;CLNHGVS=NC_000007.14:g.143339267C>A;CLNREVSTAT=criteria_provided,_single_submitter;CLNSIG=Uncertain_significance;CLNVC=single_nucleotide_variant;CLNVCSO=SO:0001483;GENEINFO=CLCN1:1180;MC=SO:0001619|non-coding_transcript_variant,SO:0001819|synonymous_variant;ORIGIN=1;RS=372034290;Pangolin=ENSG00000188037.12|2:0.0|-14:-0.18
chr7	143339290	942360	C	A	.	.	ALLELEID=933727;CLNDN=Congenital_myotonia,_autosomal_dominant_form|Congenital_myotonia,_autosomal_recessive_form;CLNDISDB=MONDO:MONDO:0008055,MedGen:C2936781,OMIM:160800,SNOMED_CT:57938005|MONDO:MONDO:0009715,MedGen:C0751360,OMIM:255700,SNOMED_CT:20305008;CLNHGVS=NC_000007.14:g.143339290C>A;CLNREVSTAT=criteria_provided,_single_submitter;CLNSIG=Uncertain_significance;CLNVC=single_nucleotide_variant;CLNVCSO=SO:0001483;GENEINFO=CLCN1:1180;MC=SO:0001583|missense_variant,SO:0001619|non-coding_transcript_variant;ORIGIN=1;Pangolin=ENSG00000188037.12|2:0.0|32:-0.02
chr7	143339294	910075	C	T	.	.	ALLELEID=897583;CLNDN=Myotonia_congenita;CLNDISDB=MONDO:MONDO:0009710,MedGen:C0027127,Orphanet:ORPHA614;CLNHGVS=NC_000007.14:g.143339294C>T;CLNREVSTAT=criteria_provided,_single_submitter;CLNSIG=Uncertain_significance;CLNVC=single_nucleotide_variant;CLNVCSO=SO:0001483;CLNVI=Illumina_Clinical_Services_Laboratory,Illumina:685751;GENEINFO=CLCN1:1180;MC=SO:0001619|non-coding_transcript_variant,SO:0001819|synonymous_variant;ORIGIN=1;Pangolin=ENSG00000188037.12|28:0.0|-41:-0.03
chr7	143339296	565939	G	A	.	.	ALLELEID=561588;CLNDN=Congenital_myotonia,_autosomal_dominant_form|Congenital_myotonia,_autosomal_recessive_form;CLNDISDB=MONDO:MONDO:0008055,MedGen:C2936781,OMIM:160800,SNOMED_CT:57938005|MONDO:MONDO:0009715,MedGen:C0751360,OMIM:255700,SNOMED_CT:20305008;CLNHGVS=NC_000007.14:g.143339296G>A;CLNREVSTAT=criteria_provided,_single_submitter;CLNSIG=Uncertain_significance;CLNVC=single_nucleotide_variant;CLNVCSO=SO:0001483;GENEINFO=CLCN1:1180;MC=SO:0001583|missense_variant,SO:0001619|non-coding_transcript_variant;ORIGIN=1;RS=1380726444;Pangolin=ENSG00000188037.12|-43:0.02|26:-0.0
chr7	143339299	1019140	G	A	.	.	ALLELEID=1007306;CLNDN=Congenital_myotonia,_autosomal_dominant_form|Congenital_myotonia,_autosomal_recessive_form;CLNDISDB=MONDO:MONDO:0008055,MedGen:C2936781,OMIM:160800,SNOMED_CT:57938005|MONDO:MONDO:0009715,MedGen:C0751360,OMIM:255700,SNOMED_CT:20305008;CLNHGVS=NC_000007.14:g.143339299G>A;CLNREVSTAT=criteria_provided,_single_submitter;CLNSIG=Uncertain_significance;CLNVC=single_nucleotide_variant;CLNVCSO=SO:0001483;GENEINFO=CLCN1:1180;MC=SO:0001583|missense_variant,SO:0001619|non-coding_transcript_variant;ORIGIN=1;Pangolin=ENSG00000188037.12|23:0.03|0:-0.0
chr7	143339304	280101	A	G	.	.	AF_ESP=0.00038;AF_EXAC=0.00034;AF_TGP=0.0004;ALLELEID=264231;CLNDN=Congenital_myotonia,_autosomal_dominant_form|Myotonia_congenita|Congenital_myotonia,_autosomal_recessive_form|not_provided;CLNDISDB=MONDO:MONDO:0008055,MedGen:C2936781,OMIM:160800,SNOMED_CT:57938005|MONDO:MONDO:0009710,MedGen:C0027127,Orphanet:ORPHA614|MONDO:MONDO:0009715,MedGen:C0751360,OMIM:255700,SNOMED_CT:20305008|MedGen:CN517202;CLNHGVS=NC_000007.14:g.143339304A>G;CLNREVSTAT=criteria_provided,_conflicting_interpretations;CLNSIG=Conflicting_interpretations_of_pathogenicity;CLNSIGCONF=Pathogenic(4),Uncertain_significance(1);CLNVC=single_nucleotide_variant;CLNVCSO=SO:0001483;CLNVI=Illumina_Clinical_Services_Laboratory,Illumina:452065|Institute_of_Human_Genetics,_University_of_Leipzig_Medical_Center:CV_570|UniProtKB_(protein):P35523#VAR_001609;GENEINFO=CLCN1:1180;MC=SO:0001583|missense_variant,SO:0001619|non-coding_transcript_variant;ORIGIN=1;RS=146457619;Pangolin=ENSG00000188037.12|18:0.02|-5:-0.0
chr7	143339305	804701	T	G	.	.	ALLELEID=793204;CLNDN=not_provided;CLNDISDB=MedGen:CN517202;CLNHGVS=NC_000007.14:g.143339305T>G;CLNREVSTAT=criteria_provided,_single_submitter;CLNSIG=Uncertain_significance;CLNVC=single_nucleotide_variant;CLNVCSO=SO:0001483;GENEINFO=CLCN1:1180;MC=SO:0001583|missense_variant,SO:0001619|non-coding_transcript_variant;ORIGIN=1;RS=1586507590;Pangolin=ENSG00000188037.12|1:0.0|17:-0.06
chr7	143339519	418134	T	C	.	.	AF_ESP=0.00092;AF_EXAC=0.00035;AF_TGP=0.002;ALLELEID=406996;CLNDN=Congenital_myotonia,_autosomal_dominant_form|Congenital_myotonia,_autosomal_recessive_form|not_provided;CLNDISDB=MONDO:MONDO:0008055,MedGen:C2936781,OMIM:160800,SNOMED_CT:57938005|MONDO:MONDO:0009715,MedGen:C0751360,OMIM:255700,SNOMED_CT:20305008|MedGen:CN517202;CLNHGVS=NC_000007.14:g.143339519T>C;CLNREVSTAT=criteria_provided,_conflicting_interpretations;CLNSIG=Conflicting_interpretations_of_pathogenicity;CLNSIGCONF=Likely_benign(1),Uncertain_significance(2);CLNVC=single_nucleotide_variant;CLNVCSO=SO:0001483;GENEINFO=CLCN1:1180;MC=SO:0001583|missense_variant,SO:0001619|non-coding_transcript_variant;ORIGIN=1;RS=147493705;Pangolin=ENSG00000188037.12|-8:0.0|-8:-0.01
chr7	143339529	656535	T	G	.	.	ALLELEID=635830;CLNDN=Congenital_myotonia,_autosomal_dominant_form|Congenital_myotonia,_autosomal_recessive_form;CLNDISDB=MONDO:MONDO:0008055,MedGen:C2936781,OMIM:160800,SNOMED_CT:57938005|MONDO:MONDO:0009715,MedGen:C0751360,OMIM:255700,SNOMED_CT:20305008;CLNHGVS=NC_000007.14:g.143339529T>G;CLNREVSTAT=criteria_provided,_single_submitter;CLNSIG=Uncertain_significance;CLNVC=single_nucleotide_variant;CLNVCSO=SO:0001483;GENEINFO=CLCN1:1180;MC=SO:0001583|missense_variant,SO:0001619|non-coding_transcript_variant;ORIGIN=1;RS=1586507943;Pangolin=ENSG00000188037.12|-18:0.02|-2:-0.0
chr7	143339535	935241	G	A	.	.	ALLELEID=933728;CLNDN=Congenital_myotonia,_autosomal_dominant_form|Congenital_myotonia,_autosomal_recessive_form;CLNDISDB=MONDO:MONDO:0008055,MedGen:C2936781,OMIM:160800,SNOMED_CT:57938005|MONDO:MONDO:0009715,MedGen:C0751360,OMIM:255700,SNOMED_CT:20305008;CLNHGVS=NC_000007.14:g.143339535G>A;CLNREVSTAT=criteria_provided,_single_submitter;CLNSIG=Uncertain_significance;CLNVC=single_nucleotide_variant;CLNVCSO=SO:0001483;GENEINFO=CLCN1:1180;MC=SO:0001583|missense_variant,SO:0001619|non-coding_transcript_variant;ORIGIN=1;Pangolin=ENSG00000188037.12|-24:0.0|-24:-0.01
chr7	143339549	1043843	A	G	.	.	ALLELEID=1027852;CLNDN=Congenital_myotonia,_autosomal_dominant_form|Congenital_myotonia,_autosomal_recessive_form;CLNDISDB=MONDO:MONDO:0008055,MedGen:C2936781,OMIM:160800,SNOMED_CT:57938005|MONDO:MONDO:0009715,MedGen:C0751360,OMIM:255700,SNOMED_CT:20305008;CLNHGVS=NC_000007.14:g.143339549A>G;CLNREVSTAT=criteria_provided,_single_submitter;CLNSIG=Uncertain_significance;CLNVC=single_nucleotide_variant;CLNVCSO=SO:0001483;GENEINFO=CLCN1:1180;MC=SO:0001583|missense_variant,SO:0001619|non-coding_transcript_variant;ORIGIN=1;Pangolin=ENSG00000188037.12|-38:0.01|-38:-0.0
chr7	143339556	665258	T	G	.	.	ALLELEID=635831;CLNDN=Congenital_myotonia,_autosomal_dominant_form|Congenital_myotonia,_autosomal_recessive_form;CLNDISDB=MONDO:MONDO:0008055,MedGen:C2936781,OMIM:160800,SNOMED_CT:57938005|MONDO:MONDO:0009715,MedGen:C0751360,OMIM:255700,SNOMED_CT:20305008;CLNHGVS=NC_000007.14:g.143339556T>G;CLNREVSTAT=criteria_provided,_single_submitter;CLNSIG=Uncertain_significance;CLNVC=single_nucleotide_variant;CLNVCSO=SO:0001483;GENEINFO=CLCN1:1180;MC=SO:0001583|missense_variant,SO:0001619|non-coding_transcript_variant;ORIGIN=1;RS=1271778777;Pangolin=ENSG00000188037.12|-42:0.0|-45:-0.01
chr7	143339579	860659	G	A	.	.	ALLELEID=833239;CLNDN=Congenital_myotonia,_autosomal_dominant_form|Congenital_myotonia,_autosomal_recessive_form;CLNDISDB=MONDO:MONDO:0008055,MedGen:C2936781,OMIM:160800,SNOMED_CT:57938005|MONDO:MONDO:0009715,MedGen:C0751360,OMIM:255700,SNOMED_CT:20305008;CLNHGVS=NC_000007.14:g.143339579G>A;CLNREVSTAT=criteria_provided,_single_submitter;CLNSIG=Uncertain_significance;CLNVC=single_nucleotide_variant;CLNVCSO=SO:0001483;GENEINFO=CLCN1:1180;MC=SO:0001583|missense_variant,SO:0001619|non-coding_transcript_variant;ORIGIN=1;Pangolin=ENSG00000188037.12|42:0.0|42:-0.01
chr7	143339580	804702	A	G	.	.	ALLELEID=793205;CLNDN=not_provided;CLNDISDB=MedGen:CN517202;CLNHGVS=NC_000007.14:g.143339580A>G;CLNREVSTAT=criteria_provided,_single_submitter;CLNSIG=Uncertain_significance;CLNVC=single_nucleotide_variant;CLNVCSO=SO:0001483;GENEINFO=CLCN1:1180;MC=SO:0001583|missense_variant,SO:0001619|non-coding_transcript_variant;ORIGIN=1;RS=1441046956;Pangolin=ENSG00000188037.12|41:0.01|41:-0.0
chr7	143339610	585682	A	G	.	.	ALLELEID=576949;CLNDN=Congenital_myotonia,_autosomal_dominant_form|Congenital_myotonia,_autosomal_recessive_form|not_provided;CLNDISDB=MONDO:MONDO:0008055,MedGen:C2936781,OMIM:160800,SNOMED_CT:57938005|MONDO:MONDO:0009715,MedGen:C0751360,OMIM:255700,SNOMED_CT:20305008|MedGen:CN517202;CLNHGVS=NC_000007.14:g.143339610A>G;CLNREVSTAT=criteria_provided,_multiple_submitters,_no_conflicts;CLNSIG=Uncertain_significance;CLNVC=single_nucleotide_variant;CLNVCSO=SO:0001483;GENEINFO=CLCN1:1180;MC=SO:0001583|missense_variant,SO:0001619|non-coding_transcript_variant;ORIGIN=1;RS=1563083476;Pangolin=ENSG00000188037.12|-1:0.0|11:-0.01
chr7	143339614	940105	A	G	.	.	ALLELEID=933729;CLNDN=Congenital_myotonia,_autosomal_dominant_form|Congenital_myotonia,_autosomal_recessive_form;CLNDISDB=MONDO:MONDO:0008055,MedGen:C2936781,OMIM:160800,SNOMED_CT:57938005|MONDO:MONDO:0009715,MedGen:C0751360,OMIM:255700,SNOMED_CT:20305008;CLNHGVS=NC_000007.14:g.143339614A>G;CLNREVSTAT=criteria_provided,_single_submitter;CLNSIG=Uncertain_significance;CLNVC=single_nucleotide_variant;CLNVCSO=SO:0001483;GENEINFO=CLCN1:1180;MC=SO:0001619|non-coding_transcript_variant,SO:0001819|synonymous_variant;ORIGIN=1;Pangolin=ENSG00000188037.12|0:0.12|7:-0.06
chr7	143339619	860935	T	G	.	.	ALLELEID=833240;CLNDN=Congenital_myotonia,_autosomal_dominant_form|Congenital_myotonia,_autosomal_recessive_form;CLNDISDB=MONDO:MONDO:0008055,MedGen:C2936781,OMIM:160800,SNOMED_CT:57938005|MONDO:MONDO:0009715,MedGen:C0751360,OMIM:255700,SNOMED_CT:20305008;CLNHGVS=NC_000007.14:g.143339619T>G;CLNREVSTAT=criteria_provided,_single_submitter;CLNSIG=Uncertain_significance;CLNVC=single_nucleotide_variant;CLNVCSO=SO:0001483;GENEINFO=CLCN1:1180;MC=SO:0001583|missense_variant,SO:0001619|non-coding_transcript_variant;ORIGIN=1;Pangolin=ENSG00000188037.12|-5:0.49|2:-0.5
chr7	143341944	910076	C	G	.	.	ALLELEID=897584;CLNDN=Myotonia_congenita;CLNDISDB=MONDO:MONDO:0009710,MedGen:C0027127,Orphanet:ORPHA614;CLNHGVS=NC_000007.14:g.143341944C>G;CLNREVSTAT=criteria_provided,_single_submitter;CLNSIG=Uncertain_significance;CLNVC=single_nucleotide_variant;CLNVCSO=SO:0001483;CLNVI=Illumina_Clinical_Services_Laboratory,Illumina:129436;GENEINFO=CLCN1:1180;MC=SO:0001583|missense_variant,SO:0001619|non-coding_transcript_variant;ORIGIN=1;Pangolin=ENSG00000188037.12|-15:0.05|21:-0.1
chr7	143341950	854077	C	T	.	.	ALLELEID=833241;CLNDN=Congenital_myotonia,_autosomal_dominant_form|Congenital_myotonia,_autosomal_recessive_form;CLNDISDB=MONDO:MONDO:0008055,MedGen:C2936781,OMIM:160800,SNOMED_CT:57938005|MONDO:MONDO:0009715,MedGen:C0751360,OMIM:255700,SNOMED_CT:20305008;CLNHGVS=NC_000007.14:g.143341950C>T;CLNREVSTAT=criteria_provided,_single_submitter;CLNSIG=Uncertain_significance;CLNVC=single_nucleotide_variant;CLNVCSO=SO:0001483;GENEINFO=CLCN1:1180;MC=SO:0001583|missense_variant,SO:0001619|non-coding_transcript_variant;ORIGIN=1;Pangolin=ENSG00000188037.12|15:0.09|-21:-0.07
chr7	143341967	578176	T	G	.	.	ALLELEID=561590;CLNDN=Congenital_myotonia,_autosomal_dominant_form|Congenital_myotonia,_autosomal_recessive_form;CLNDISDB=MONDO:MONDO:0008055,MedGen:C2936781,OMIM:160800,SNOMED_CT:57938005|MONDO:MONDO:0009715,MedGen:C0751360,OMIM:255700,SNOMED_CT:20305008;CLNHGVS=NC_000007.14:g.143341967T>G;CLNREVSTAT=criteria_provided,_single_submitter;CLNSIG=Uncertain_significance;CLNVC=single_nucleotide_variant;CLNVCSO=SO:0001483;GENEINFO=CLCN1:1180;MC=SO:0001583|missense_variant,SO:0001619|non-coding_transcript_variant;ORIGIN=1;RS=1563084569;Pangolin=ENSG00000188037.12|-38:0.05|-2:-0.1
chr7	143341976	447056	G	A	.	.	ALLELEID=441062;CLNDN=not_provided;CLNDISDB=MedGen:CN517202;CLNHGVS=NC_000007.14:g.143341976G>A;CLNREVSTAT=criteria_provided,_single_submitter;CLNSIG=Uncertain_significance;CLNVC=single_nucleotide_variant;CLNVCSO=SO:0001483;GENEINFO=CLCN1:1180;MC=SO:0001583|missense_variant,SO:0001619|non-coding_transcript_variant;ORIGIN=1;RS=1554438433;Pangolin=ENSG00000188037.12|-11:0.02|-47:-0.01
chr7	143341996	844401	G	A	.	.	ALLELEID=833243;CLNDN=Congenital_myotonia,_autosomal_dominant_form|Congenital_myotonia,_autosomal_recessive_form;CLNDISDB=MONDO:MONDO:0008055,MedGen:C2936781,OMIM:160800,SNOMED_CT:57938005|MONDO:MONDO:0009715,MedGen:C0751360,OMIM:255700,SNOMED_CT:20305008;CLNHGVS=NC_000007.14:g.143341996G>A;CLNREVSTAT=criteria_provided,_single_submitter;CLNSIG=Uncertain_significance;CLNVC=single_nucleotide_variant;CLNVCSO=SO:0001483;GENEINFO=CLCN1:1180;MC=SO:0001619|non-coding_transcript_variant,SO:0001819|synonymous_variant;ORIGIN=1;Pangolin=ENSG00000188037.12|2:0.28|-31:-0.09
chr7	143341998	585683	G	A	.	.	ALLELEID=576950;CLNDN=not_provided;CLNDISDB=MedGen:CN517202;CLNHGVS=NC_000007.14:g.143341998G>A;CLNREVSTAT=criteria_provided,_single_submitter;CLNSIG=Uncertain_significance;CLNVC=single_nucleotide_variant;CLNVCSO=SO:0001483;GENEINFO=CLCN1:1180;MC=SO:0001583|missense_variant,SO:0001619|non-coding_transcript_variant;ORIGIN=1;RS=1563084603;Pangolin=ENSG00000188037.12|-33:0.03|-1:-0.0
chr7	143342018	665000	C	T	.	.	ALLELEID=635832;CLNDN=Congenital_myotonia,_autosomal_dominant_form|Congenital_myotonia,_autosomal_recessive_form;CLNDISDB=MONDO:MONDO:0008055,MedGen:C2936781,OMIM:160800,SNOMED_CT:57938005|MONDO:MONDO:0009715,MedGen:C0751360,OMIM:255700,SNOMED_CT:20305008;CLNHGVS=NC_000007.14:g.143342018C>T;CLNREVSTAT=criteria_provided,_single_submitter;CLNSIG=Uncertain_significance;CLNVC=single_nucleotide_variant;CLNVCSO=SO:0001483;GENEINFO=CLCN1:1180;MC=SO:0001583|missense_variant,SO:0001619|non-coding_transcript_variant;ORIGIN=1;RS=1586510615;Pangolin=ENSG00000188037.12|-21:0.0|-44:-0.0
chr7	143342047	836083	C	A	.	.	ALLELEID=833244;CLNDN=Congenital_myotonia,_autosomal_dominant_form|Congenital_myotonia,_autosomal_recessive_form;CLNDISDB=MONDO:MONDO:0008055,MedGen:C2936781,OMIM:160800,SNOMED_CT:57938005|MONDO:MONDO:0009715,MedGen:C0751360,OMIM:255700,SNOMED_CT:20305008;CLNHGVS=NC_000007.14:g.143342047C>A;CLNREVSTAT=criteria_provided,_single_submitter;CLNSIG=Uncertain_significance;CLNVC=single_nucleotide_variant;CLNVCSO=SO:0001483;GENEINFO=CLCN1:1180;MC=SO:0001583|missense_variant,SO:0001619|non-coding_transcript_variant;ORIGIN=1;Pangolin=ENSG00000188037.12|-50:0.0|48:-0.0
chr7	143342069	858667	C	T	.	.	ALLELEID=833245;CLNDN=Congenital_myotonia,_autosomal_dominant_form|Congenital_myotonia,_autosomal_recessive_form;CLNDISDB=MONDO:MONDO:0008055,MedGen:C2936781,OMIM:160800,SNOMED_CT:57938005|MONDO:MONDO:0009715,MedGen:C0751360,OMIM:255700,SNOMED_CT:20305008;CLNHGVS=NC_000007.14:g.143342069C>T;CLNREVSTAT=criteria_provided,_single_submitter;CLNSIG=Uncertain_significance;CLNVC=single_nucleotide_variant;CLNVCSO=SO:0001483;GENEINFO=CLCN1:1180;MC=SO:0001583|missense_variant,SO:0001619|non-coding_transcript_variant;ORIGIN=1;Pangolin=ENSG00000188037.12|26:0.0|17:-0.0
chr7	143342072	953331	T	G	.	.	ALLELEID=945494;CLNDN=Congenital_myotonia,_autosomal_dominant_form|Congenital_myotonia,_autosomal_recessive_form;CLNDISDB=MONDO:MONDO:0008055,MedGen:C2936781,OMIM:160800,SNOMED_CT:57938005|MONDO:MONDO:0009715,MedGen:C0751360,OMIM:255700,SNOMED_CT:20305008;CLNHGVS=NC_000007.14:g.143342072T>G;CLNREVSTAT=criteria_provided,_single_submitter;CLNSIG=Uncertain_significance;CLNVC=single_nucleotide_variant;CLNVCSO=SO:0001483;GENEINFO=CLCN1:1180;MC=SO:0001583|missense_variant,SO:0001619|non-coding_transcript_variant;ORIGIN=1;Pangolin=ENSG00000188037.12|23:0.0|14:-0.0
chr7	143342087	968590	A	C	.	.	ALLELEID=955076;CLNDN=Congenital_myotonia,_autosomal_dominant_form|Congenital_myotonia,_autosomal_recessive_form;CLNDISDB=MONDO:MONDO:0008055,MedGen:C2936781,OMIM:160800,SNOMED_CT:57938005|MONDO:MONDO:0009715,MedGen:C0751360,OMIM:255700,SNOMED_CT:20305008;CLNHGVS=NC_000007.14:g.143342087A>C;CLNREVSTAT=criteria_provided,_single_submitter;CLNSIG=Uncertain_significance;CLNVC=single_nucleotide_variant;CLNVCSO=SO:0001483;GENEINFO=CLCN1:1180;MC=SO:0001583|missense_variant,SO:0001619|non-coding_transcript_variant;ORIGIN=1;Pangolin=ENSG00000188037.12|-1:0.0|8:-0.01
chr7	143342094	447057	A	G	.	.	AF_EXAC=2e-05;ALLELEID=441063;CLNDN=Congenital_myotonia,_autosomal_dominant_form|Congenital_myotonia,_autosomal_recessive_form|not_specified;CLNDISDB=MONDO:MONDO:0008055,MedGen:C2936781,OMIM:160800,SNOMED_CT:57938005|MONDO:MONDO:0009715,MedGen:C0751360,OMIM:255700,SNOMED_CT:20305008|MedGen:CN169374;CLNHGVS=NC_000007.14:g.143342094A>G;CLNREVSTAT=criteria_provided,_multiple_submitters,_no_conflicts;CLNSIG=Uncertain_significance;CLNVC=single_nucleotide_variant;CLNVCSO=SO:0001483;GENEINFO=CLCN1:1180;MC=SO:0001583|missense_variant,SO:0001619|non-coding_transcript_variant;ORIGIN=1;RS=747895358;Pangolin=ENSG00000188037.12|48:0.02|1:-0.05
chr7	143342127	359112	G	T	.	.	AF_EXAC=2e-05;ALLELEID=302042;CLNDN=Congenital_myotonia,_autosomal_dominant_form|Myotonia_congenita|Congenital_myotonia,_autosomal_recessive_form;CLNDISDB=MONDO:MONDO:0008055,MedGen:C2936781,OMIM:160800,SNOMED_CT:57938005|MONDO:MONDO:0009710,MedGen:C0027127,Orphanet:ORPHA614|MONDO:MONDO:0009715,MedGen:C0751360,OMIM:255700,SNOMED_CT:20305008;CLNHGVS=NC_000007.14:g.143342127G>T;CLNREVSTAT=criteria_provided,_multiple_submitters,_no_conflicts;CLNSIG=Uncertain_significance;CLNVC=single_nucleotide_variant;CLNVCSO=SO:0001483;CLNVI=Illumina_Clinical_Services_Laboratory,Illumina:794313;GENEINFO=CLCN1:1180;MC=SO:0001583|missense_variant,SO:0001619|non-coding_transcript_variant;ORIGIN=1;RS=746346988;Pangolin=ENSG00000188037.12|-32:0.02|15:-0.01
chr7	143342138	631998	CTCAGG	C	.	.	ALLELEID=620798;CLNDN=Myotonia_congenita;CLNDISDB=MONDO:MONDO:0009710,MedGen:C0027127,Orphanet:ORPHA614;CLNHGVS=NC_000007.14:g.143342139_143342143TCAGG[1];CLNREVSTAT=criteria_provided,_single_submitter;CLNSIG=Uncertain_significance;CLNVC=Microsatellite;CLNVCSO=SO:0000289;CLNVI=Illumina_Clinical_Services_Laboratory,Illumina:726941;GENEINFO=CLCN1:1180;MC=SO:0001575|splice_donor_variant;ORIGIN=1;RS=1563084796;Pangolin=ENSG00000188037.12|-43:0.83|4:-0.79
chr7	143342382	653271	A	T	.	.	ALLELEID=635834;CLNDN=Congenital_myotonia,_autosomal_dominant_form|Congenital_myotonia,_autosomal_recessive_form;CLNDISDB=MONDO:MONDO:0008055,MedGen:C2936781,OMIM:160800,SNOMED_CT:57938005|MONDO:MONDO:0009715,MedGen:C0751360,OMIM:255700,SNOMED_CT:20305008;CLNHGVS=NC_000007.14:g.143342382A>T;CLNREVSTAT=criteria_provided,_single_submitter;CLNSIG=Uncertain_significance;CLNVC=single_nucleotide_variant;CLNVCSO=SO:0001483;GENEINFO=CLCN1:1180;MC=SO:0001583|missense_variant,SO:0001619|non-coding_transcript_variant;ORIGIN=1;RS=908274887;Pangolin=ENSG00000188037.12|46:0.0|-10:-0.0
chr7	143342389	948624	T	C	.	.	ALLELEID=924723;CLNDN=Congenital_myotonia,_autosomal_dominant_form|Congenital_myotonia,_autosomal_recessive_form;CLNDISDB=MONDO:MONDO:0008055,MedGen:C2936781,OMIM:160800,SNOMED_CT:57938005|MONDO:MONDO:0009715,MedGen:C0751360,OMIM:255700,SNOMED_CT:20305008;CLNHGVS=NC_000007.14:g.143342389T>C;CLNREVSTAT=criteria_provided,_single_submitter;CLNSIG=Uncertain_significance;CLNVC=single_nucleotide_variant;CLNVCSO=SO:0001483;GENEINFO=CLCN1:1180;MC=SO:0001583|missense_variant,SO:0001619|non-coding_transcript_variant;ORIGIN=1;Pangolin=ENSG00000188037.12|-17:0.01|39:-0.01
chr7	143342406	585685	C	T	.	.	AF_ESP=8e-05;AF_EXAC=1e-05;ALLELEID=576951;CLNDN=Congenital_myotonia,_autosomal_dominant_form|Congenital_myotonia,_autosomal_recessive_form|not_provided;CLNDISDB=MONDO:MONDO:0008055,MedGen:C2936781,OMIM:160800,SNOMED_CT:57938005|MONDO:MONDO:0009715,MedGen:C0751360,OMIM:255700,SNOMED_CT:20305008|MedGen:CN517202;CLNHGVS=NC_000007.14:g.143342406C>T;CLNREVSTAT=criteria_provided,_multiple_submitters,_no_conflicts;CLNSIG=Uncertain_significance;CLNVC=single_nucleotide_variant;CLNVCSO=SO:0001483;GENEINFO=CLCN1:1180;MC=SO:0001583|missense_variant,SO:0001619|non-coding_transcript_variant;ORIGIN=1;RS=146469288;Pangolin=ENSG00000188037.12|22:0.01|-34:-0.02
chr7	143342407	910973	G	A	.	.	ALLELEID=897586;CLNDN=Congenital_myotonia,_autosomal_dominant_form|Myotonia_congenita|Congenital_myotonia,_autosomal_recessive_form;CLNDISDB=MONDO:MONDO:0008055,MedGen:C2936781,OMIM:160800,SNOMED_CT:57938005|MONDO:MONDO:0009710,MedGen:C0027127,Orphanet:ORPHA614|MONDO:MONDO:0009715,MedGen:C0751360,OMIM:255700,SNOMED_CT:20305008;CLNHGVS=NC_000007.14:g.143342407G>A;CLNREVSTAT=criteria_provided,_conflicting_interpretations;CLNSIG=Conflicting_interpretations_of_pathogenicity;CLNSIGCONF=Likely_benign(1),Uncertain_significance(1);CLNVC=single_nucleotide_variant;CLNVCSO=SO:0001483;CLNVI=Illumina_Clinical_Services_Laboratory,Illumina:1384007;GENEINFO=CLCN1:1180;MC=SO:0001583|missense_variant,SO:0001619|non-coding_transcript_variant;ORIGIN=1;Pangolin=ENSG00000188037.12|-35:0.02|-5:-0.02
chr7	143342417	359114	G	C	.	.	AF_ESP=0.00223;AF_EXAC=0.00138;AF_TGP=0.0008;ALLELEID=310061;CLNDN=Congenital_myotonia,_autosomal_dominant_form|Myotonia_congenita|Congenital_myotonia,_autosomal_recessive_form|not_specified|not_provided;CLNDISDB=MONDO:MONDO:0008055,MedGen:C2936781,OMIM:160800,SNOMED_CT:57938005|MONDO:MONDO:0009710,MedGen:C0027127,Orphanet:ORPHA614|MONDO:MONDO:0009715,MedGen:C0751360,OMIM:255700,SNOMED_CT:20305008|MedGen:CN169374|MedGen:CN517202;CLNHGVS=NC_000007.14:g.143342417G>C;CLNREVSTAT=criteria_provided,_conflicting_interpretations;CLNSIG=Conflicting_interpretations_of_pathogenicity;CLNSIGCONF=Benign(1),Likely_benign(2),Uncertain_significance(1);CLNVC=single_nucleotide_variant;CLNVCSO=SO:0001483;CLNVI=Illumina_Clinical_Services_Laboratory,Illumina:142420|UniProtKB_(protein):P35523#VAR_075610;GENEINFO=CLCN1:1180;MC=SO:0001583|missense_variant,SO:0001619|non-coding_transcript_variant;ORIGIN=1;RS=140205115;Pangolin=ENSG00000188037.12|11:0.16|-45:-0.07
chr7	143342438	513358	A	G	.	.	AF_ESP=8e-05;AF_EXAC=2e-05;ALLELEID=501956;CLNDN=Congenital_myotonia,_autosomal_dominant_form|Myotonia_congenita|Congenital_myotonia,_autosomal_recessive_form|not_specified;CLNDISDB=MONDO:MONDO:0008055,MedGen:C2936781,OMIM:160800,SNOMED_CT:57938005|MONDO:MONDO:0009710,MedGen:C0027127,Orphanet:ORPHA614|MONDO:MONDO:0009715,MedGen:C0751360,OMIM:255700,SNOMED_CT:20305008|MedGen:CN169374;CLNHGVS=NC_000007.14:g.143342438A>G;CLNREVSTAT=criteria_provided,_conflicting_interpretations;CLNSIG=Conflicting_interpretations_of_pathogenicity;CLNSIGCONF=Likely_benign(2),Uncertain_significance(1);CLNVC=single_nucleotide_variant;CLNVCSO=SO:0001483;CLNVI=Illumina_Clinical_Services_Laboratory,Illumina:1381027;GENEINFO=CLCN1:1180;MC=SO:0001619|non-coding_transcript_variant,SO:0001819|synonymous_variant;ORIGIN=1;RS=369099862;Pangolin=ENSG00000188037.12|-10:0.0|-36:-0.0
chr7	143342442	359115	G	A	.	.	ALLELEID=302045;CLNDN=Myotonia_congenita;CLNDISDB=MONDO:MONDO:0009710,MedGen:C0027127,Orphanet:ORPHA614;CLNHGVS=NC_000007.14:g.143342442G>A;CLNREVSTAT=criteria_provided,_single_submitter;CLNSIG=Uncertain_significance;CLNVC=single_nucleotide_variant;CLNVCSO=SO:0001483;CLNVI=Illumina_Clinical_Services_Laboratory,Illumina:637286;GENEINFO=CLCN1:1180;MC=SO:0001583|missense_variant,SO:0001619|non-coding_transcript_variant;ORIGIN=1;RS=886062035;Pangolin=ENSG00000188037.12|-40:0.01|-14:-0.0
chr7	143342467	641198	C	T	.	.	AF_EXAC=4e-05;ALLELEID=635835;CLNDN=Congenital_myotonia,_autosomal_dominant_form|Myotonia_congenita|Congenital_myotonia,_autosomal_recessive_form;CLNDISDB=MONDO:MONDO:0008055,MedGen:C2936781,OMIM:160800,SNOMED_CT:57938005|MONDO:MONDO:0009710,MedGen:C0027127,Orphanet:ORPHA614|MONDO:MONDO:0009715,MedGen:C0751360,OMIM:255700,SNOMED_CT:20305008;CLNHGVS=NC_000007.14:g.143342467C>T;CLNREVSTAT=criteria_provided,_conflicting_interpretations;CLNSIG=Conflicting_interpretations_of_pathogenicity;CLNSIGCONF=Likely_benign(1),Uncertain_significance(1);CLNVC=single_nucleotide_variant;CLNVCSO=SO:0001483;CLNVI=Illumina_Clinical_Services_Laboratory,Illumina:279490;GENEINFO=CLCN1:1180;MC=SO:0001583|missense_variant,SO:0001619|non-coding_transcript_variant;ORIGIN=1;RS=749762818;Pangolin=ENSG00000188037.12|-1:0.0|38:-0.01
chr7	143342478	451677	A	G	.	.	AF_EXAC=1e-05;ALLELEID=444074;CLNDN=Congenital_myotonia,_autosomal_recessive_form|not_provided;CLNDISDB=MONDO:MONDO:0009715,MedGen:C0751360,OMIM:255700,SNOMED_CT:20305008|MedGen:CN517202;CLNHGVS=NC_000007.14:g.143342478A>G;CLNREVSTAT=criteria_provided,_multiple_submitters,_no_conflicts;CLNSIG=Uncertain_significance;CLNVC=single_nucleotide_variant;CLNVCSO=SO:0001483;GENEINFO=CLCN1:1180;MC=SO:0001583|missense_variant,SO:0001619|non-coding_transcript_variant;ORIGIN=17;RS=772430525;Pangolin=ENSG00000188037.12|14:0.0|27:-0.01
chr7	143342482	1035837	C	A	.	.	ALLELEID=1027853;CLNDN=Congenital_myotonia,_autosomal_dominant_form|Congenital_myotonia,_autosomal_recessive_form;CLNDISDB=MONDO:MONDO:0008055,MedGen:C2936781,OMIM:160800,SNOMED_CT:57938005|MONDO:MONDO:0009715,MedGen:C0751360,OMIM:255700,SNOMED_CT:20305008;CLNHGVS=NC_000007.14:g.143342482C>A;CLNREVSTAT=criteria_provided,_single_submitter;CLNSIG=Uncertain_significance;CLNVC=single_nucleotide_variant;CLNVCSO=SO:0001483;GENEINFO=CLCN1:1180;MC=SO:0001583|missense_variant,SO:0001619|non-coding_transcript_variant;ORIGIN=1;Pangolin=ENSG00000188037.12|23:0.0|23:-0.01
chr7	143342497	952928	A	G	.	.	ALLELEID=924724;CLNDN=Congenital_myotonia,_autosomal_dominant_form|Congenital_myotonia,_autosomal_recessive_form;CLNDISDB=MONDO:MONDO:0008055,MedGen:C2936781,OMIM:160800,SNOMED_CT:57938005|MONDO:MONDO:0009715,MedGen:C0751360,OMIM:255700,SNOMED_CT:20305008;CLNHGVS=NC_000007.14:g.143342497A>G;CLNREVSTAT=criteria_provided,_single_submitter;CLNSIG=Uncertain_significance;CLNVC=single_nucleotide_variant;CLNVCSO=SO:0001483;GENEINFO=CLCN1:1180;MC=SO:0001583|missense_variant,SO:0001619|non-coding_transcript_variant;ORIGIN=1;Pangolin=ENSG00000188037.12|-5:0.0|8:-0.01
chr7	143342505	452910	G	A	.	.	ALLELEID=444075;CLNDN=not_provided;CLNDISDB=MedGen:CN517202;CLNHGVS=NC_000007.14:g.143342505G>A;CLNREVSTAT=criteria_provided,_single_submitter;CLNSIG=Uncertain_significance;CLNVC=single_nucleotide_variant;CLNVCSO=SO:0001483;GENEINFO=CLCN1:1180;MC=SO:0001583|missense_variant,SO:0001619|non-coding_transcript_variant;ORIGIN=1;RS=1554438576;Pangolin=ENSG00000188037.12|40:0.01|0:-0.63
chr7	143345538	995340	G	A	.	.	ALLELEID=982640;CLNDN=not_provided;CLNDISDB=MedGen:CN517202;CLNHGVS=NC_000007.14:g.143345538G>A;CLNREVSTAT=criteria_provided,_single_submitter;CLNSIG=Uncertain_significance;CLNVC=single_nucleotide_variant;CLNVCSO=SO:0001483;GENEINFO=CLCN1:1180;MC=SO:0001583|missense_variant,SO:0001619|non-coding_transcript_variant;ORIGIN=0;Pangolin=ENSG00000188037.12|-17:0.04|39:-0.0
chr7	143345541	640272	T	C	.	.	AF_EXAC=6e-05;ALLELEID=635836;CLNDN=Congenital_myotonia,_autosomal_dominant_form|Congenital_myotonia,_autosomal_recessive_form;CLNDISDB=MONDO:MONDO:0008055,MedGen:C2936781,OMIM:160800,SNOMED_CT:57938005|MONDO:MONDO:0009715,MedGen:C0751360,OMIM:255700,SNOMED_CT:20305008;CLNHGVS=NC_000007.14:g.143345541T>C;CLNREVSTAT=criteria_provided,_single_submitter;CLNSIG=Uncertain_significance;CLNVC=single_nucleotide_variant;CLNVCSO=SO:0001483;GENEINFO=CLCN1:1180;MC=SO:0001583|missense_variant,SO:0001619|non-coding_transcript_variant;ORIGIN=1;RS=754350357;Pangolin=ENSG00000188037.12|-20:0.01|24:-0.0
chr7	143345564	995341	G	A	.	.	ALLELEID=982641;CLNDN=not_provided;CLNDISDB=MedGen:CN517202;CLNHGVS=NC_000007.14:g.143345564G>A;CLNREVSTAT=criteria_provided,_single_submitter;CLNSIG=Uncertain_significance;CLNVC=single_nucleotide_variant;CLNVCSO=SO:0001483;GENEINFO=CLCN1:1180;MC=SO:0001619|non-coding_transcript_variant,SO:0001819|synonymous_variant;ORIGIN=0;Pangolin=ENSG00000188037.12|-43:0.02|36:-0.0
chr7	143345566	1054004	C	T	.	.	ALLELEID=1044773;CLNDN=Congenital_myotonia,_autosomal_dominant_form|Congenital_myotonia,_autosomal_recessive_form;CLNDISDB=MONDO:MONDO:0008055,MedGen:C2936781,OMIM:160800,SNOMED_CT:57938005|MONDO:MONDO:0009715,MedGen:C0751360,OMIM:255700,SNOMED_CT:20305008;CLNHGVS=NC_000007.14:g.143345566C>T;CLNREVSTAT=criteria_provided,_single_submitter;CLNSIG=Uncertain_significance;CLNVC=single_nucleotide_variant;CLNVCSO=SO:0001483;GENEINFO=CLCN1:1180;MC=SO:0001583|missense_variant,SO:0001619|non-coding_transcript_variant;ORIGIN=1;Pangolin=ENSG00000188037.12|11:0.02|-45:-0.02
chr7	143345568	998666	C	A	.	.	ALLELEID=992161;CLNDN=Congenital_myotonia,_autosomal_dominant_form|Congenital_myotonia,_autosomal_recessive_form;CLNDISDB=MONDO:MONDO:0008055,MedGen:C2936781,OMIM:160800,SNOMED_CT:57938005|MONDO:MONDO:0009715,MedGen:C0751360,OMIM:255700,SNOMED_CT:20305008;CLNHGVS=NC_000007.14:g.143345568C>A;CLNREVSTAT=criteria_provided,_single_submitter;CLNSIG=Uncertain_significance;CLNVC=single_nucleotide_variant;CLNVCSO=SO:0001483;GENEINFO=CLCN1:1180;MC=SO:0001583|missense_variant,SO:0001619|non-coding_transcript_variant;ORIGIN=1;Pangolin=ENSG00000188037.12|-47:0.03|32:-0.01
chr7	143345578	462834	G	A	.	.	ALLELEID=457468;CLNDN=Congenital_myotonia,_autosomal_dominant_form|Congenital_myotonia,_autosomal_recessive_form;CLNDISDB=MONDO:MONDO:0008055,MedGen:C2936781,OMIM:160800,SNOMED_CT:57938005|MONDO:MONDO:0009715,MedGen:C0751360,OMIM:255700,SNOMED_CT:20305008;CLNHGVS=NC_000007.14:g.143345578G>A;CLNREVSTAT=criteria_provided,_single_submitter;CLNSIG=Uncertain_significance;CLNVC=single_nucleotide_variant;CLNVCSO=SO:0001483;GENEINFO=CLCN1:1180;MC=SO:0001583|missense_variant,SO:0001619|non-coding_transcript_variant;ORIGIN=1;RS=1212604561;Pangolin=ENSG00000188037.12|22:0.05|-13:-0.0
chr7	143345590	531752	C	T	.	.	ALLELEID=522629;CLNDN=Congenital_myotonia,_autosomal_dominant_form|Congenital_myotonia,_autosomal_recessive_form;CLNDISDB=MONDO:MONDO:0008055,MedGen:C2936781,OMIM:160800,SNOMED_CT:57938005|MONDO:MONDO:0009715,MedGen:C0751360,OMIM:255700,SNOMED_CT:20305008;CLNHGVS=NC_000007.14:g.143345590C>T;CLNREVSTAT=criteria_provided,_single_submitter;CLNSIG=Uncertain_significance;CLNVC=single_nucleotide_variant;CLNVCSO=SO:0001483;GENEINFO=CLCN1:1180;MC=SO:0001583|missense_variant,SO:0001619|non-coding_transcript_variant;ORIGIN=1;RS=1424224517;Pangolin=ENSG00000188037.12|10:0.13|21:-0.0
chr7	143345595	958433	C	A	.	.	ALLELEID=945495;CLNDN=Congenital_myotonia,_autosomal_dominant_form|Congenital_myotonia,_autosomal_recessive_form;CLNDISDB=MONDO:MONDO:0008055,MedGen:C2936781,OMIM:160800,SNOMED_CT:57938005|MONDO:MONDO:0009715,MedGen:C0751360,OMIM:255700,SNOMED_CT:20305008;CLNHGVS=NC_000007.14:g.143345595C>A;CLNREVSTAT=criteria_provided,_single_submitter;CLNSIG=Uncertain_significance;CLNVC=single_nucleotide_variant;CLNVCSO=SO:0001483;GENEINFO=CLCN1:1180;MC=SO:0001583|missense_variant,SO:0001619|non-coding_transcript_variant;ORIGIN=1;Pangolin=ENSG00000188037.12|2:0.0|5:-0.02
chr7	143345602	462835	T	G	.	.	AF_EXAC=0.0;ALLELEID=456438;CLNDN=Congenital_myotonia,_autosomal_dominant_form|Congenital_myotonia,_autosomal_recessive_form;CLNDISDB=MONDO:MONDO:0008055,MedGen:C2936781,OMIM:160800,SNOMED_CT:57938005|MONDO:MONDO:0009715,MedGen:C0751360,OMIM:255700,SNOMED_CT:20305008;CLNHGVS=NC_000007.14:g.143345602T>G;CLNREVSTAT=criteria_provided,_single_submitter;CLNSIG=Uncertain_significance;CLNVC=single_nucleotide_variant;CLNVCSO=SO:0001483;GENEINFO=CLCN1:1180;MC=SO:0001583|missense_variant,SO:0001619|non-coding_transcript_variant;ORIGIN=1;RS=772516304;Pangolin=ENSG00000188037.12|-2:0.01|9:-0.0
chr7	143345607	910974	G	C	.	.	ALLELEID=897587;CLNDN=Myotonia_congenita;CLNDISDB=MONDO:MONDO:0009710,MedGen:C0027127,Orphanet:ORPHA614;CLNHGVS=NC_000007.14:g.143345607G>C;CLNREVSTAT=criteria_provided,_single_submitter;CLNSIG=Uncertain_significance;CLNVC=single_nucleotide_variant;CLNVCSO=SO:0001483;CLNVI=Illumina_Clinical_Services_Laboratory,Illumina:1415850;GENEINFO=CLCN1:1180;MC=SO:0001583|missense_variant,SO:0001619|non-coding_transcript_variant;ORIGIN=1;Pangolin=ENSG00000188037.12|-7:0.01|4:-0.0
chr7	143345614	447059	A	C	.	.	AF_EXAC=0.0;ALLELEID=441065;CLNDN=Congenital_myotonia,_autosomal_dominant_form|Congenital_myotonia,_autosomal_recessive_form|not_specified;CLNDISDB=MONDO:MONDO:0008055,MedGen:C2936781,OMIM:160800,SNOMED_CT:57938005|MONDO:MONDO:0009715,MedGen:C0751360,OMIM:255700,SNOMED_CT:20305008|MedGen:CN169374;CLNHGVS=NC_000007.14:g.143345614A>C;CLNREVSTAT=criteria_provided,_multiple_submitters,_no_conflicts;CLNSIG=Uncertain_significance;CLNVC=single_nucleotide_variant;CLNVCSO=SO:0001483;GENEINFO=CLCN1:1180;MC=SO:0001583|missense_variant,SO:0001619|non-coding_transcript_variant;ORIGIN=1;RS=768582911;Pangolin=ENSG00000188037.12|-3:0.01|-14:-0.01
chr7	143345616	423307	G	C	.	.	AF_EXAC=5e-05;ALLELEID=406997;CLNDN=Congenital_myotonia,_autosomal_dominant_form|Congenital_myotonia,_autosomal_recessive_form|not_provided;CLNDISDB=MONDO:MONDO:0008055,MedGen:C2936781,OMIM:160800,SNOMED_CT:57938005|MONDO:MONDO:0009715,MedGen:C0751360,OMIM:255700,SNOMED_CT:20305008|MedGen:CN517202;CLNHGVS=NC_000007.14:g.143345616G>C;CLNREVSTAT=criteria_provided,_multiple_submitters,_no_conflicts;CLNSIG=Uncertain_significance;CLNVC=single_nucleotide_variant;CLNVCSO=SO:0001483;GENEINFO=CLCN1:1180;MC=SO:0001583|missense_variant,SO:0001619|non-coding_transcript_variant;ORIGIN=1;RS=750187204;Pangolin=ENSG00000188037.12|-5:0.05|-16:-0.01
chr7	143345637	462836	G	C	.	.	AF_EXAC=0.0001;ALLELEID=456745;CLNDN=Congenital_myotonia,_autosomal_dominant_form|Congenital_myotonia,_autosomal_recessive_form;CLNDISDB=MONDO:MONDO:0008055,MedGen:C2936781,OMIM:160800,SNOMED_CT:57938005|MONDO:MONDO:0009715,MedGen:C0751360,OMIM:255700,SNOMED_CT:20305008;CLNHGVS=NC_000007.14:g.143345637G>C;CLNREVSTAT=criteria_provided,_single_submitter;CLNSIG=Uncertain_significance;CLNVC=single_nucleotide_variant;CLNVCSO=SO:0001483;GENEINFO=CLCN1:1180;MC=SO:0001583|missense_variant,SO:0001619|non-coding_transcript_variant;ORIGIN=1;RS=760351874;Pangolin=ENSG00000188037.12|3:0.0|-37:-0.01
chr7	143345646	462837	T	G	.	.	ALLELEID=456746;CLNDN=Congenital_myotonia,_autosomal_dominant_form|Congenital_myotonia,_autosomal_recessive_form;CLNDISDB=MONDO:MONDO:0008055,MedGen:C2936781,OMIM:160800,SNOMED_CT:57938005|MONDO:MONDO:0009715,MedGen:C0751360,OMIM:255700,SNOMED_CT:20305008;CLNHGVS=NC_000007.14:g.143345646T>G;CLNREVSTAT=criteria_provided,_single_submitter;CLNSIG=Uncertain_significance;CLNVC=single_nucleotide_variant;CLNVCSO=SO:0001483;GENEINFO=CLCN1:1180;MC=SO:0001583|missense_variant,SO:0001619|non-coding_transcript_variant;ORIGIN=1;RS=1359747708;Pangolin=ENSG00000188037.12|-46:0.01|-46:-0.0
chr7	143345652	422404	G	GTTC	.	.	AF_EXAC=0.00031;ALLELEID=406998;CLNDN=not_specified|not_provided;CLNDISDB=MedGen:CN169374|MedGen:CN517202;CLNHGVS=NC_000007.14:g.143345652_143345653insTTC;CLNREVSTAT=criteria_provided,_multiple_submitters,_no_conflicts;CLNSIG=Uncertain_significance;CLNVC=Insertion;CLNVCSO=SO:0000667;GENEINFO=CLCN1:1180;MC=SO:0001619|non-coding_transcript_variant,SO:0001820|inframe_indel;ORIGIN=1;RS=770836890;Pangolin=ENSG00000188037.12|-41:0.0|-41:-0.0
chr7	143345652	962677	G	T	.	.	ALLELEID=945496;CLNDN=Congenital_myotonia,_autosomal_dominant_form|Congenital_myotonia,_autosomal_recessive_form;CLNDISDB=MONDO:MONDO:0008055,MedGen:C2936781,OMIM:160800,SNOMED_CT:57938005|MONDO:MONDO:0009715,MedGen:C0751360,OMIM:255700,SNOMED_CT:20305008;CLNHGVS=NC_000007.14:g.143345652G>T;CLNREVSTAT=criteria_provided,_single_submitter;CLNSIG=Uncertain_significance;CLNVC=single_nucleotide_variant;CLNVCSO=SO:0001483;GENEINFO=CLCN1:1180;MC=SO:0001583|missense_variant,SO:0001619|non-coding_transcript_variant;ORIGIN=1;Pangolin=ENSG00000188037.12|-41:0.0|46:-0.0
chr7	143345677	941031	G	A	.	.	ALLELEID=933731;CLNDN=Congenital_myotonia,_autosomal_dominant_form|Congenital_myotonia,_autosomal_recessive_form;CLNDISDB=MONDO:MONDO:0008055,MedGen:C2936781,OMIM:160800,SNOMED_CT:57938005|MONDO:MONDO:0009715,MedGen:C0751360,OMIM:255700,SNOMED_CT:20305008;CLNHGVS=NC_000007.14:g.143345677G>A;CLNREVSTAT=criteria_provided,_single_submitter;CLNSIG=Uncertain_significance;CLNVC=single_nucleotide_variant;CLNVCSO=SO:0001483;GENEINFO=CLCN1:1180;MC=SO:0001583|missense_variant,SO:0001619|non-coding_transcript_variant;ORIGIN=1;Pangolin=ENSG00000188037.12|21:0.0|-20:-0.0
chr7	143345698	804703	G	C	.	.	ALLELEID=793206;CLNDN=not_provided;CLNDISDB=MedGen:CN517202;CLNHGVS=NC_000007.14:g.143345698G>C;CLNREVSTAT=criteria_provided,_single_submitter;CLNSIG=Uncertain_significance;CLNVC=single_nucleotide_variant;CLNVCSO=SO:0001483;GENEINFO=CLCN1:1180;MC=SO:0001583|missense_variant,SO:0001619|non-coding_transcript_variant;ORIGIN=1;RS=1428234081;Pangolin=ENSG00000188037.12|32:0.0|0:-0.0
chr7	143345701	860103	G	A	.	.	ALLELEID=833249;CLNDN=Congenital_myotonia,_autosomal_dominant_form|Congenital_myotonia,_autosomal_recessive_form;CLNDISDB=MONDO:MONDO:0008055,MedGen:C2936781,OMIM:160800,SNOMED_CT:57938005|MONDO:MONDO:0009715,MedGen:C0751360,OMIM:255700,SNOMED_CT:20305008;CLNHGVS=NC_000007.14:g.143345701G>A;CLNREVSTAT=criteria_provided,_single_submitter;CLNSIG=Uncertain_significance;CLNVC=single_nucleotide_variant;CLNVCSO=SO:0001483;GENEINFO=CLCN1:1180;MC=SO:0001583|missense_variant,SO:0001619|non-coding_transcript_variant;ORIGIN=1;Pangolin=ENSG00000188037.12|29:0.0|50:-0.0
chr7	143345704	912205	C	G	.	.	ALLELEID=897588;CLNDN=Myotonia_congenita;CLNDISDB=MONDO:MONDO:0009710,MedGen:C0027127,Orphanet:ORPHA614;CLNHGVS=NC_000007.14:g.143345704C>G;CLNREVSTAT=criteria_provided,_single_submitter;CLNSIG=Uncertain_significance;CLNVC=single_nucleotide_variant;CLNVCSO=SO:0001483;CLNVI=Illumina_Clinical_Services_Laboratory,Illumina:684304;GENEINFO=CLCN1:1180;MC=SO:0001583|missense_variant,SO:0001619|non-coding_transcript_variant;ORIGIN=1;Pangolin=ENSG00000188037.12|47:0.0|26:-0.0
chr7	143345722	567131	T	TGGATGA	.	.	ALLELEID=566529;CLNDN=Congenital_myotonia,_autosomal_dominant_form|Congenital_myotonia,_autosomal_recessive_form;CLNDISDB=MONDO:MONDO:0008055,MedGen:C2936781,OMIM:160800,SNOMED_CT:57938005|MONDO:MONDO:0009715,MedGen:C0751360,OMIM:255700,SNOMED_CT:20305008;CLNHGVS=NC_000007.14:g.143345726_143345731TGAGGA[3];CLNREVSTAT=criteria_provided,_single_submitter;CLNSIG=Uncertain_significance;CLNVC=Microsatellite;CLNVCSO=SO:0000289;CLNVI=Invitae:2419930;GENEINFO=CLCN1:1180;MC=SO:0001619|non-coding_transcript_variant,SO:0001821|inframe_insertion;ORIGIN=1;RS=776429032;Pangolin=ENSG00000188037.12|46:0.02|46:-0.02
chr7	143345761	843261	A	C	.	.	ALLELEID=833250;CLNDN=Congenital_myotonia,_autosomal_dominant_form|Congenital_myotonia,_autosomal_recessive_form;CLNDISDB=MONDO:MONDO:0008055,MedGen:C2936781,OMIM:160800,SNOMED_CT:57938005|MONDO:MONDO:0009715,MedGen:C0751360,OMIM:255700,SNOMED_CT:20305008;CLNHGVS=NC_000007.14:g.143345761A>C;CLNREVSTAT=criteria_provided,_single_submitter;CLNSIG=Uncertain_significance;CLNVC=single_nucleotide_variant;CLNVCSO=SO:0001483;GENEINFO=CLCN1:1180;MC=SO:0001583|missense_variant,SO:0001619|non-coding_transcript_variant;ORIGIN=1;Pangolin=ENSG00000188037.12|-10:0.35|1:-0.42
chr7	143345765	654816	G	A	.	.	AF_EXAC=5e-05;ALLELEID=651668;CLNDN=Congenital_myotonia,_autosomal_dominant_form|Congenital_myotonia,_autosomal_recessive_form;CLNDISDB=MONDO:MONDO:0008055,MedGen:C2936781,OMIM:160800,SNOMED_CT:57938005|MONDO:MONDO:0009715,MedGen:C0751360,OMIM:255700,SNOMED_CT:20305008;CLNHGVS=NC_000007.14:g.143345765G>A;CLNREVSTAT=criteria_provided,_single_submitter;CLNSIG=Uncertain_significance;CLNVC=single_nucleotide_variant;CLNVCSO=SO:0001483;GENEINFO=CLCN1:1180;MC=SO:0001627|intron_variant;ORIGIN=1;RS=758964825;Pangolin=ENSG00000188037.12|-20:0.0|-3:-0.05
chr7	143346137	1058088	C	G	.	.	ALLELEID=1044774;CLNDN=Congenital_myotonia,_autosomal_dominant_form|Congenital_myotonia,_autosomal_recessive_form;CLNDISDB=MONDO:MONDO:0008055,MedGen:C2936781,OMIM:160800,SNOMED_CT:57938005|MONDO:MONDO:0009715,MedGen:C0751360,OMIM:255700,SNOMED_CT:20305008;CLNHGVS=NC_000007.14:g.143346137C>G;CLNREVSTAT=criteria_provided,_single_submitter;CLNSIG=Uncertain_significance;CLNVC=single_nucleotide_variant;CLNVCSO=SO:0001483;GENEINFO=CLCN1:1180;MC=SO:0001627|intron_variant;ORIGIN=1;Pangolin=ENSG00000188037.12|1:0.52|3:-0.8
chr7	143346158	631999	C	CT	.	.	ALLELEID=620254;CLNDN=Myotonia_congenita;CLNDISDB=MONDO:MONDO:0009710,MedGen:C0027127,Orphanet:ORPHA614;CLNHGVS=NC_000007.14:g.143346159dup;CLNREVSTAT=criteria_provided,_single_submitter;CLNSIG=Uncertain_significance;CLNVC=Duplication;CLNVCSO=SO:1000035;CLNVI=Illumina_Clinical_Services_Laboratory,Illumina:866813;GENEINFO=CLCN1:1180;MC=SO:0001589|frameshift_variant,SO:0001619|non-coding_transcript_variant;ORIGIN=1;RS=1563087702;Pangolin=ENSG00000188037.12|35:0.04|-18:-0.03
chr7	143346164	840870	C	T	.	.	ALLELEID=833251;CLNDN=Congenital_myotonia,_autosomal_dominant_form|Congenital_myotonia,_autosomal_recessive_form;CLNDISDB=MONDO:MONDO:0008055,MedGen:C2936781,OMIM:160800,SNOMED_CT:57938005|MONDO:MONDO:0009715,MedGen:C0751360,OMIM:255700,SNOMED_CT:20305008;CLNHGVS=NC_000007.14:g.143346164C>T;CLNREVSTAT=criteria_provided,_single_submitter;CLNSIG=Uncertain_significance;CLNVC=single_nucleotide_variant;CLNVCSO=SO:0001483;GENEINFO=CLCN1:1180;MC=SO:0001583|missense_variant,SO:0001619|non-coding_transcript_variant;ORIGIN=1;Pangolin=ENSG00000188037.12|-24:0.01|28:-0.07
chr7	143346170	860802	A	G	.	.	ALLELEID=833252;CLNDN=Congenital_myotonia,_autosomal_dominant_form|Congenital_myotonia,_autosomal_recessive_form;CLNDISDB=MONDO:MONDO:0008055,MedGen:C2936781,OMIM:160800,SNOMED_CT:57938005|MONDO:MONDO:0009715,MedGen:C0751360,OMIM:255700,SNOMED_CT:20305008;CLNHGVS=NC_000007.14:g.143346170A>G;CLNREVSTAT=criteria_provided,_multiple_submitters,_no_conflicts;CLNSIG=Uncertain_significance;CLNVC=single_nucleotide_variant;CLNVCSO=SO:0001483;GENEINFO=CLCN1:1180;MC=SO:0001583|missense_variant,SO:0001619|non-coding_transcript_variant;ORIGIN=17;Pangolin=ENSG00000188037.12|-30:0.01|22:-0.04
chr7	143346171	838726	C	T	.	.	ALLELEID=833253;CLNDN=Congenital_myotonia,_autosomal_dominant_form|Congenital_myotonia,_autosomal_recessive_form;CLNDISDB=MONDO:MONDO:0008055,MedGen:C2936781,OMIM:160800,SNOMED_CT:57938005|MONDO:MONDO:0009715,MedGen:C0751360,OMIM:255700,SNOMED_CT:20305008;CLNHGVS=NC_000007.14:g.143346171C>T;CLNREVSTAT=criteria_provided,_single_submitter;CLNSIG=Uncertain_significance;CLNVC=single_nucleotide_variant;CLNVCSO=SO:0001483;GENEINFO=CLCN1:1180;MC=SO:0001583|missense_variant,SO:0001619|non-coding_transcript_variant;ORIGIN=1;Pangolin=ENSG00000188037.12|21:0.14|-31:-0.06
chr7	143346186	570560	C	G	.	.	AF_ESP=0.00062;AF_EXAC=0.0001;AF_TGP=0.0002;ALLELEID=561387;CLNDN=Congenital_myotonia,_autosomal_dominant_form|Congenital_myotonia,_autosomal_recessive_form;CLNDISDB=MONDO:MONDO:0008055,MedGen:C2936781,OMIM:160800,SNOMED_CT:57938005|MONDO:MONDO:0009715,MedGen:C0751360,OMIM:255700,SNOMED_CT:20305008;CLNHGVS=NC_000007.14:g.143346186C>G;CLNREVSTAT=criteria_provided,_multiple_submitters,_no_conflicts;CLNSIG=Uncertain_significance;CLNVC=single_nucleotide_variant;CLNVCSO=SO:0001483;GENEINFO=CLCN1:1180;MC=SO:0001583|missense_variant,SO:0001619|non-coding_transcript_variant;ORIGIN=1;RS=139262486;Pangolin=ENSG00000188037.12|-46:0.01|6:-0.1
chr7	143346197	359121	C	A	.	.	AF_ESP=0.00038;AF_EXAC=0.00029;ALLELEID=302056;CLNDN=Congenital_myotonia,_autosomal_dominant_form|Myotonia_congenita|Congenital_myotonia,_autosomal_recessive_form|not_specified;CLNDISDB=MONDO:MONDO:0008055,MedGen:C2936781,OMIM:160800,SNOMED_CT:57938005|MONDO:MONDO:0009710,MedGen:C0027127,Orphanet:ORPHA614|MONDO:MONDO:0009715,MedGen:C0751360,OMIM:255700,SNOMED_CT:20305008|MedGen:CN169374;CLNHGVS=NC_000007.14:g.143346197C>A;CLNREVSTAT=criteria_provided,_conflicting_interpretations;CLNSIG=Conflicting_interpretations_of_pathogenicity;CLNSIGCONF=Likely_benign(3),Uncertain_significance(1);CLNVC=single_nucleotide_variant;CLNVCSO=SO:0001483;CLNVI=Illumina_Clinical_Services_Laboratory,Illumina:779306;GENEINFO=CLCN1:1180;MC=SO:0001583|missense_variant,SO:0001619|non-coding_transcript_variant;ORIGIN=1;RS=149316679;Pangolin=ENSG00000188037.12|-5:0.02|-2:-0.01
chr7	143346201	447060	A	G	.	.	AF_ESP=0.00038;AF_EXAC=0.00031;ALLELEID=441066;CLNDN=Congenital_myotonia,_autosomal_dominant_form|Myotonia_congenita|Congenital_myotonia,_autosomal_recessive_form|not_provided;CLNDISDB=MONDO:MONDO:0008055,MedGen:C2936781,OMIM:160800,SNOMED_CT:57938005|MONDO:MONDO:0009710,MedGen:C0027127,Orphanet:ORPHA614|MONDO:MONDO:0009715,MedGen:C0751360,OMIM:255700,SNOMED_CT:20305008|MedGen:CN517202;CLNHGVS=NC_000007.14:g.143346201A>G;CLNREVSTAT=criteria_provided,_conflicting_interpretations;CLNSIG=Conflicting_interpretations_of_pathogenicity;CLNSIGCONF=Likely_benign(2),Uncertain_significance(1);CLNVC=single_nucleotide_variant;CLNVCSO=SO:0001483;CLNVI=Illumina_Clinical_Services_Laboratory,Illumina:263886;GENEINFO=CLCN1:1180;MC=SO:0001583|missense_variant,SO:0001619|non-coding_transcript_variant;ORIGIN=1;RS=144612641;Pangolin=ENSG00000188037.12|1:0.0|-9:-0.03
chr7	143346206	531754	C	T	.	.	AF_ESP=8e-05;AF_EXAC=1e-05;ALLELEID=522380;CLNDN=Congenital_myotonia,_autosomal_dominant_form|Congenital_myotonia,_autosomal_recessive_form;CLNDISDB=MONDO:MONDO:0008055,MedGen:C2936781,OMIM:160800,SNOMED_CT:57938005|MONDO:MONDO:0009715,MedGen:C0751360,OMIM:255700,SNOMED_CT:20305008;CLNHGVS=NC_000007.14:g.143346206C>T;CLNREVSTAT=criteria_provided,_single_submitter;CLNSIG=Uncertain_significance;CLNVC=single_nucleotide_variant;CLNVCSO=SO:0001483;GENEINFO=CLCN1:1180;MC=SO:0001583|missense_variant,SO:0001619|non-coding_transcript_variant;ORIGIN=1;RS=373850192;Pangolin=ENSG00000188037.12|-14:0.02|45:-0.0
chr7	143346210	1063597	T	G	.	.	ALLELEID=1044775;CLNDN=Congenital_myotonia,_autosomal_dominant_form|Congenital_myotonia,_autosomal_recessive_form;CLNDISDB=MONDO:MONDO:0008055,MedGen:C2936781,OMIM:160800,SNOMED_CT:57938005|MONDO:MONDO:0009715,MedGen:C0751360,OMIM:255700,SNOMED_CT:20305008;CLNHGVS=NC_000007.14:g.143346210T>G;CLNREVSTAT=criteria_provided,_single_submitter;CLNSIG=Uncertain_significance;CLNVC=single_nucleotide_variant;CLNVCSO=SO:0001483;GENEINFO=CLCN1:1180;MC=SO:0001583|missense_variant,SO:0001619|non-coding_transcript_variant;ORIGIN=1;Pangolin=ENSG00000188037.12|41:0.02|-18:-0.01
chr7	143346225	531751	A	C	.	.	AF_ESP=0.00031;AF_EXAC=4e-05;AF_TGP=0.0002;ALLELEID=522722;CLNDN=Congenital_myotonia,_autosomal_dominant_form|Congenital_myotonia,_autosomal_recessive_form;CLNDISDB=MONDO:MONDO:0008055,MedGen:C2936781,OMIM:160800,SNOMED_CT:57938005|MONDO:MONDO:0009715,MedGen:C0751360,OMIM:255700,SNOMED_CT:20305008;CLNHGVS=NC_000007.14:g.143346225A>C;CLNREVSTAT=criteria_provided,_single_submitter;CLNSIG=Uncertain_significance;CLNVC=single_nucleotide_variant;CLNVCSO=SO:0001483;GENEINFO=CLCN1:1180;MC=SO:0001583|missense_variant,SO:0001619|non-coding_transcript_variant;ORIGIN=1;RS=112282456;Pangolin=ENSG00000188037.12|-30:0.0|-33:-0.01
chr7	143346231	908200	C	T	.	.	ALLELEID=897589;CLNDN=Myotonia_congenita;CLNDISDB=MONDO:MONDO:0009710,MedGen:C0027127,Orphanet:ORPHA614;CLNHGVS=NC_000007.14:g.143346231C>T;CLNREVSTAT=criteria_provided,_single_submitter;CLNSIG=Uncertain_significance;CLNVC=single_nucleotide_variant;CLNVCSO=SO:0001483;CLNVI=Illumina_Clinical_Services_Laboratory,Illumina:648968;GENEINFO=CLCN1:1180;MC=SO:0001583|missense_variant,SO:0001619|non-coding_transcript_variant;ORIGIN=1;Pangolin=ENSG00000188037.12|20:0.0|-39:-0.03
chr7	143346256	252462	C	T	.	.	AF_ESP=0.02107;AF_EXAC=0.01803;AF_TGP=0.00879;ALLELEID=247018;CLNDN=Congenital_myotonia,_autosomal_dominant_form|Myotonia_congenita|Congenital_myotonia,_autosomal_recessive_form|not_specified;CLNDISDB=MONDO:MONDO:0008055,MedGen:C2936781,OMIM:160800,SNOMED_CT:57938005|MONDO:MONDO:0009710,MedGen:C0027127,Orphanet:ORPHA614|MONDO:MONDO:0009715,MedGen:C0751360,OMIM:255700,SNOMED_CT:20305008|MedGen:CN169374;CLNHGVS=NC_000007.14:g.143346256C>T;CLNREVSTAT=criteria_provided,_conflicting_interpretations;CLNSIG=Conflicting_interpretations_of_pathogenicity;CLNSIGCONF=Benign(4),Likely_benign(1),Uncertain_significance(1);CLNVC=single_nucleotide_variant;CLNVCSO=SO:0001483;CLNVI=Illumina_Clinical_Services_Laboratory,Illumina:146269;GENEINFO=CLCN1:1180;MC=SO:0001627|intron_variant;ORIGIN=1;RS=74824159;Pangolin=ENSG00000188037.12|-29:0.0|-5:-0.01
chr7	143346263	930544	C	G	.	.	ALLELEID=920239;CLNDN=Congenital_myotonia,_autosomal_recessive_form;CLNDISDB=MONDO:MONDO:0009715,MedGen:C0751360,OMIM:255700,SNOMED_CT:20305008;CLNHGVS=NC_000007.14:g.143346263C>G;CLNREVSTAT=criteria_provided,_single_submitter;CLNSIG=Uncertain_significance;CLNVC=single_nucleotide_variant;CLNVCSO=SO:0001483;GENEINFO=CLCN1:1180;MC=SO:0001627|intron_variant;ORIGIN=0;Pangolin=ENSG00000188037.12|25:0.0|-12:-0.01
chr7	143346581	462838	C	A	.	.	AF_EXAC=6e-05;ALLELEID=457470;CLNDN=Congenital_myotonia,_autosomal_dominant_form|Congenital_myotonia,_autosomal_recessive_form;CLNDISDB=MONDO:MONDO:0008055,MedGen:C2936781,OMIM:160800,SNOMED_CT:57938005|MONDO:MONDO:0009715,MedGen:C0751360,OMIM:255700,SNOMED_CT:20305008;CLNHGVS=NC_000007.14:g.143346581C>A;CLNREVSTAT=criteria_provided,_single_submitter;CLNSIG=Uncertain_significance;CLNVC=single_nucleotide_variant;CLNVCSO=SO:0001483;GENEINFO=CLCN1:1180;MC=SO:0001583|missense_variant,SO:0001619|non-coding_transcript_variant;ORIGIN=1;RS=754581538;Pangolin=ENSG00000188037.12|21:0.03|-2:-0.01
chr7	143346623	1060601	G	C	.	.	ALLELEID=1044776;CLNDN=Congenital_myotonia,_autosomal_dominant_form|Congenital_myotonia,_autosomal_recessive_form;CLNDISDB=MONDO:MONDO:0008055,MedGen:C2936781,OMIM:160800,SNOMED_CT:57938005|MONDO:MONDO:0009715,MedGen:C0751360,OMIM:255700,SNOMED_CT:20305008;CLNHGVS=NC_000007.14:g.143346623G>C;CLNREVSTAT=criteria_provided,_single_submitter;CLNSIG=Uncertain_significance;CLNVC=single_nucleotide_variant;CLNVCSO=SO:0001483;GENEINFO=CLCN1:1180;MC=SO:0001583|missense_variant,SO:0001619|non-coding_transcript_variant;ORIGIN=1;Pangolin=ENSG00000188037.12|5:0.0|-44:-0.02
chr7	143346624	1035868	G	T	.	.	ALLELEID=1027854;CLNDN=Congenital_myotonia,_autosomal_dominant_form|Congenital_myotonia,_autosomal_recessive_form;CLNDISDB=MONDO:MONDO:0008055,MedGen:C2936781,OMIM:160800,SNOMED_CT:57938005|MONDO:MONDO:0009715,MedGen:C0751360,OMIM:255700,SNOMED_CT:20305008;CLNHGVS=NC_000007.14:g.143346624G>T;CLNREVSTAT=criteria_provided,_single_submitter;CLNSIG=Uncertain_significance;CLNVC=single_nucleotide_variant;CLNVCSO=SO:0001483;GENEINFO=CLCN1:1180;MC=SO:0001583|missense_variant,SO:0001619|non-coding_transcript_variant;ORIGIN=1;Pangolin=ENSG00000188037.12|34:0.01|-45:-0.01
chr7	143346632	70610	C	T	.	.	ALLELEID=81501;CLNDN=Congenital_myotonia,_autosomal_dominant_form|Congenital_myotonia,_autosomal_recessive_form;CLNDISDB=MONDO:MONDO:0008055,MedGen:C2936781,OMIM:160800,SNOMED_CT:57938005|MONDO:MONDO:0009715,MedGen:C0751360,OMIM:255700,SNOMED_CT:20305008;CLNHGVS=NC_000007.14:g.143346632C>T;CLNREVSTAT=criteria_provided,_single_submitter;CLNSIG=Uncertain_significance;CLNVC=single_nucleotide_variant;CLNVCSO=SO:0001483;GENEINFO=CLCN1:1180;MC=SO:0001583|missense_variant,SO:0001619|non-coding_transcript_variant;ORIGIN=1;RS=138062220;Pangolin=ENSG00000188037.12|26:0.02|26:-0.0
chr7	143346633	531742	G	A	.	.	AF_TGP=0.0004;ALLELEID=522726;CLNDN=Congenital_myotonia,_autosomal_dominant_form|Congenital_myotonia,_autosomal_recessive_form;CLNDISDB=MONDO:MONDO:0008055,MedGen:C2936781,OMIM:160800,SNOMED_CT:57938005|MONDO:MONDO:0009715,MedGen:C0751360,OMIM:255700,SNOMED_CT:20305008;CLNHGVS=NC_000007.14:g.143346633G>A;CLNREVSTAT=criteria_provided,_single_submitter;CLNSIG=Uncertain_significance;CLNVC=single_nucleotide_variant;CLNVCSO=SO:0001483;GENEINFO=CLCN1:1180;MC=SO:0001583|missense_variant,SO:0001619|non-coding_transcript_variant;ORIGIN=1;RS=529481237;Pangolin=ENSG00000188037.12|25:0.01|25:-0.0
chr7	143346657	838689	A	C	.	.	ALLELEID=833255;CLNDN=Congenital_myotonia,_autosomal_dominant_form|Congenital_myotonia,_autosomal_recessive_form;CLNDISDB=MONDO:MONDO:0008055,MedGen:C2936781,OMIM:160800,SNOMED_CT:57938005|MONDO:MONDO:0009715,MedGen:C0751360,OMIM:255700,SNOMED_CT:20305008;CLNHGVS=NC_000007.14:g.143346657A>C;CLNREVSTAT=criteria_provided,_single_submitter;CLNSIG=Uncertain_significance;CLNVC=single_nucleotide_variant;CLNVCSO=SO:0001483;GENEINFO=CLCN1:1180;MC=SO:0001583|missense_variant,SO:0001619|non-coding_transcript_variant;ORIGIN=1;Pangolin=ENSG00000188037.12|1:0.01|-29:-0.0
chr7	143346668	359123	G	A	.	.	AF_ESP=0.00131;AF_EXAC=0.0008;AF_TGP=0.0008;ALLELEID=310079;CLNDN=Congenital_myotonia,_autosomal_dominant_form|Myotonia_congenita|Congenital_myotonia,_autosomal_recessive_form|not_specified|not_provided;CLNDISDB=MONDO:MONDO:0008055,MedGen:C2936781,OMIM:160800,SNOMED_CT:57938005|MONDO:MONDO:0009710,MedGen:C0027127,Orphanet:ORPHA614|MONDO:MONDO:0009715,MedGen:C0751360,OMIM:255700,SNOMED_CT:20305008|MedGen:CN169374|MedGen:CN517202;CLNHGVS=NC_000007.14:g.143346668G>A;CLNREVSTAT=criteria_provided,_conflicting_interpretations;CLNSIG=Conflicting_interpretations_of_pathogenicity;CLNSIGCONF=Likely_benign(4),Uncertain_significance(1);CLNVC=single_nucleotide_variant;CLNVCSO=SO:0001483;CLNVI=Illumina_Clinical_Services_Laboratory,Illumina:254468;GENEINFO=CLCN1:1180;MC=SO:0001627|intron_variant;ORIGIN=1;RS=201855153;Pangolin=ENSG00000188037.12|19:0.0|-10:-0.01
chr7	143346908	938402	T	C	.	.	ALLELEID=940069;CLNDN=Congenital_myotonia,_autosomal_dominant_form|Congenital_myotonia,_autosomal_recessive_form;CLNDISDB=MONDO:MONDO:0008055,MedGen:C2936781,OMIM:160800,SNOMED_CT:57938005|MONDO:MONDO:0009715,MedGen:C0751360,OMIM:255700,SNOMED_CT:20305008;CLNHGVS=NC_000007.14:g.143346908T>C;CLNREVSTAT=criteria_provided,_single_submitter;CLNSIG=Uncertain_significance;CLNVC=single_nucleotide_variant;CLNVCSO=SO:0001483;GENEINFO=CLCN1:1180;MC=SO:0001627|intron_variant;ORIGIN=1;Pangolin=ENSG00000188037.12|41:0.01|13:-0.01
chr7	143346922	1007520	T	A	.	.	ALLELEID=992163;CLNDN=Congenital_myotonia,_autosomal_dominant_form|Congenital_myotonia,_autosomal_recessive_form;CLNDISDB=MONDO:MONDO:0008055,MedGen:C2936781,OMIM:160800,SNOMED_CT:57938005|MONDO:MONDO:0009715,MedGen:C0751360,OMIM:255700,SNOMED_CT:20305008;CLNHGVS=NC_000007.14:g.143346922T>A;CLNREVSTAT=criteria_provided,_single_submitter;CLNSIG=Uncertain_significance;CLNVC=single_nucleotide_variant;CLNVCSO=SO:0001483;GENEINFO=CLCN1:1180;MC=SO:0001583|missense_variant,SO:0001619|non-coding_transcript_variant;ORIGIN=1;Pangolin=ENSG00000188037.12|27:0.0|-1:-0.0
chr7	143346953	447061	A	C	.	.	AF_ESP=0.00046;AF_EXAC=7e-05;AF_TGP=0.0004;ALLELEID=441067;CLNDN=Congenital_myotonia,_autosomal_dominant_form|Congenital_myotonia,_autosomal_recessive_form|not_specified;CLNDISDB=MONDO:MONDO:0008055,MedGen:C2936781,OMIM:160800,SNOMED_CT:57938005|MONDO:MONDO:0009715,MedGen:C0751360,OMIM:255700,SNOMED_CT:20305008|MedGen:CN169374;CLNHGVS=NC_000007.14:g.143346953A>C;CLNREVSTAT=criteria_provided,_multiple_submitters,_no_conflicts;CLNSIG=Uncertain_significance;CLNVC=single_nucleotide_variant;CLNVCSO=SO:0001483;GENEINFO=CLCN1:1180;MC=SO:0001627|intron_variant;ORIGIN=1;RS=372826693;Pangolin=ENSG00000188037.12|-42:0.01|-4:-0.09
chr7	143346954	432056	G	A	.	.	ALLELEID=425736;CLNDN=Congenital_myotonia,_autosomal_dominant_form|Congenital_myotonia,_autosomal_recessive_form|not_provided;CLNDISDB=MONDO:MONDO:0008055,MedGen:C2936781,OMIM:160800,SNOMED_CT:57938005|MONDO:MONDO:0009715,MedGen:C0751360,OMIM:255700,SNOMED_CT:20305008|MedGen:CN517202;CLNHGVS=NC_000007.14:g.143346954G>A;CLNREVSTAT=criteria_provided,_conflicting_interpretations;CLNSIG=Conflicting_interpretations_of_pathogenicity;CLNSIGCONF=Likely_pathogenic(1),Uncertain_significance(1);CLNVC=single_nucleotide_variant;CLNVCSO=SO:0001483;GENEINFO=CLCN1:1180;MC=SO:0001627|intron_variant;ORIGIN=1;RS=1474520642;Pangolin=ENSG00000188037.12|-4:0.0|-5:-0.44
chr7	143350379	531741	C	T	.	.	AF_ESP=8e-05;AF_EXAC=1e-05;ALLELEID=522637;CLNDN=Congenital_myotonia,_autosomal_dominant_form|Congenital_myotonia,_autosomal_recessive_form;CLNDISDB=MONDO:MONDO:0008055,MedGen:C2936781,OMIM:160800,SNOMED_CT:57938005|MONDO:MONDO:0009715,MedGen:C0751360,OMIM:255700,SNOMED_CT:20305008;CLNHGVS=NC_000007.14:g.143350379C>T;CLNREVSTAT=criteria_provided,_single_submitter;CLNSIG=Uncertain_significance;CLNVC=single_nucleotide_variant;CLNVCSO=SO:0001483;GENEINFO=CLCN1:1180;MC=SO:0001583|missense_variant,SO:0001619|non-coding_transcript_variant;ORIGIN=1;RS=146453561;Pangolin=ENSG00000188037.12|-7:0.01|-7:-0.0
chr7	143350405	659454	C	A	.	.	AF_ESP=0.00023;ALLELEID=635837;CLNDN=Congenital_myotonia,_autosomal_dominant_form|Congenital_myotonia,_autosomal_recessive_form;CLNDISDB=MONDO:MONDO:0008055,MedGen:C2936781,OMIM:160800,SNOMED_CT:57938005|MONDO:MONDO:0009715,MedGen:C0751360,OMIM:255700,SNOMED_CT:20305008;CLNHGVS=NC_000007.14:g.143350405C>A;CLNREVSTAT=criteria_provided,_single_submitter;CLNSIG=Uncertain_significance;CLNVC=single_nucleotide_variant;CLNVCSO=SO:0001483;GENEINFO=CLCN1:1180;MC=SO:0001583|missense_variant,SO:0001619|non-coding_transcript_variant;ORIGIN=1;RS=139881658;Pangolin=ENSG00000188037.12|-33:0.0|-33:-0.0
chr7	143350411	846831	T	C	.	.	ALLELEID=833256;CLNDN=Congenital_myotonia,_autosomal_dominant_form|Congenital_myotonia,_autosomal_recessive_form;CLNDISDB=MONDO:MONDO:0008055,MedGen:C2936781,OMIM:160800,SNOMED_CT:57938005|MONDO:MONDO:0009715,MedGen:C0751360,OMIM:255700,SNOMED_CT:20305008;CLNHGVS=NC_000007.14:g.143350411T>C;CLNREVSTAT=criteria_provided,_single_submitter;CLNSIG=Uncertain_significance;CLNVC=single_nucleotide_variant;CLNVCSO=SO:0001483;GENEINFO=CLCN1:1180;MC=SO:0001583|missense_variant,SO:0001619|non-coding_transcript_variant;ORIGIN=1;Pangolin=ENSG00000188037.12|-39:0.03|39:-0.01
chr7	143350432	447063	G	C	.	.	ALLELEID=441069;CLNDN=not_specified;CLNDISDB=MedGen:CN169374;CLNHGVS=NC_000007.14:g.143350432G>C;CLNREVSTAT=criteria_provided,_single_submitter;CLNSIG=Uncertain_significance;CLNVC=single_nucleotide_variant;CLNVCSO=SO:0001483;GENEINFO=CLCN1:1180;MC=SO:0001583|missense_variant,SO:0001619|non-coding_transcript_variant;ORIGIN=1;RS=143146088;Pangolin=ENSG00000188037.12|6:0.03|44:-0.02
chr7	143350439	995342	C	A	.	.	ALLELEID=982642;CLNDN=not_provided;CLNDISDB=MedGen:CN517202;CLNHGVS=NC_000007.14:g.143350439C>A;CLNREVSTAT=criteria_provided,_single_submitter;CLNSIG=Uncertain_significance;CLNVC=single_nucleotide_variant;CLNVCSO=SO:0001483;GENEINFO=CLCN1:1180;MC=SO:0001583|missense_variant,SO:0001619|non-coding_transcript_variant;ORIGIN=0;Pangolin=ENSG00000188037.12|37:0.01|11:-0.01
chr7	143350463	978544	C	T	.	.	ALLELEID=945498;CLNDN=Congenital_myotonia,_autosomal_dominant_form|Congenital_myotonia,_autosomal_recessive_form;CLNDISDB=MONDO:MONDO:0008055,MedGen:C2936781,OMIM:160800,SNOMED_CT:57938005|MONDO:MONDO:0009715,MedGen:C0751360,OMIM:255700,SNOMED_CT:20305008;CLNHGVS=NC_000007.14:g.143350463C>T;CLNREVSTAT=criteria_provided,_single_submitter;CLNSIG=Uncertain_significance;CLNVC=single_nucleotide_variant;CLNVCSO=SO:0001483;GENEINFO=CLCN1:1180;MC=SO:0001583|missense_variant,SO:0001619|non-coding_transcript_variant;ORIGIN=1;Pangolin=ENSG00000188037.12|13:0.0|-13:-0.0
chr7	143350465	462839	A	G	.	.	ALLELEID=457474;CLNDN=Congenital_myotonia,_autosomal_dominant_form|Congenital_myotonia,_autosomal_recessive_form;CLNDISDB=MONDO:MONDO:0008055,MedGen:C2936781,OMIM:160800,SNOMED_CT:57938005|MONDO:MONDO:0009715,MedGen:C0751360,OMIM:255700,SNOMED_CT:20305008;CLNHGVS=NC_000007.14:g.143350465A>G;CLNREVSTAT=criteria_provided,_single_submitter;CLNSIG=Uncertain_significance;CLNVC=single_nucleotide_variant;CLNVCSO=SO:0001483;GENEINFO=CLCN1:1180;MC=SO:0001583|missense_variant,SO:0001619|non-coding_transcript_variant;ORIGIN=1;RS=112068131;Pangolin=ENSG00000188037.12|11:0.01|-27:-0.0
chr7	143350471	1057667	C	T	.	.	ALLELEID=1044777;CLNDN=Congenital_myotonia,_autosomal_dominant_form|Congenital_myotonia,_autosomal_recessive_form;CLNDISDB=MONDO:MONDO:0008055,MedGen:C2936781,OMIM:160800,SNOMED_CT:57938005|MONDO:MONDO:0009715,MedGen:C0751360,OMIM:255700,SNOMED_CT:20305008;CLNHGVS=NC_000007.14:g.143350471C>T;CLNREVSTAT=criteria_provided,_single_submitter;CLNSIG=Uncertain_significance;CLNVC=single_nucleotide_variant;CLNVCSO=SO:0001483;GENEINFO=CLCN1:1180;MC=SO:0001583|missense_variant,SO:0001619|non-coding_transcript_variant;ORIGIN=1;Pangolin=ENSG00000188037.12|5:0.0|5:-0.0
chr7	143350588	585688	CCTT	C	.	.	ALLELEID=576954;CLNDN=not_provided;CLNDISDB=MedGen:CN517202;CLNHGVS=NC_000007.14:g.143350589_143350591del;CLNREVSTAT=criteria_provided,_single_submitter;CLNSIG=Uncertain_significance;CLNVC=Deletion;CLNVCSO=SO:0000159;GENEINFO=CLCN1:1180;MC=SO:0001619|non-coding_transcript_variant,SO:0001822|inframe_deletion;ORIGIN=1;RS=1563090152;Pangolin=ENSG00000188037.12|-20:0.0|30:-0.02
chr7	143350592	1052053	G	C	.	.	ALLELEID=1044778;CLNDN=Congenital_myotonia,_autosomal_dominant_form|Congenital_myotonia,_autosomal_recessive_form;CLNDISDB=MONDO:MONDO:0008055,MedGen:C2936781,OMIM:160800,SNOMED_CT:57938005|MONDO:MONDO:0009715,MedGen:C0751360,OMIM:255700,SNOMED_CT:20305008;CLNHGVS=NC_000007.14:g.143350592G>C;CLNREVSTAT=criteria_provided,_single_submitter;CLNSIG=Uncertain_significance;CLNVC=single_nucleotide_variant;CLNVCSO=SO:0001483;GENEINFO=CLCN1:1180;MC=SO:0001583|missense_variant,SO:0001619|non-coding_transcript_variant;ORIGIN=1;Pangolin=ENSG00000188037.12|-24:0.01|9:-0.0
chr7	143350604	359124	G	A	.	.	AF_ESP=0.00023;AF_EXAC=0.00036;AF_TGP=0.0002;ALLELEID=302060;CLNDN=Congenital_myotonia,_autosomal_dominant_form|Myotonia_congenita|Congenital_myotonia,_autosomal_recessive_form|not_provided;CLNDISDB=MONDO:MONDO:0008055,MedGen:C2936781,OMIM:160800,SNOMED_CT:57938005|MONDO:MONDO:0009710,MedGen:C0027127,Orphanet:ORPHA614|MONDO:MONDO:0009715,MedGen:C0751360,OMIM:255700,SNOMED_CT:20305008|MedGen:CN517202;CLNHGVS=NC_000007.14:g.143350604G>A;CLNREVSTAT=criteria_provided,_conflicting_interpretations;CLNSIG=Conflicting_interpretations_of_pathogenicity;CLNSIGCONF=Likely_benign(1),Uncertain_significance(3);CLNVC=single_nucleotide_variant;CLNVCSO=SO:0001483;CLNVI=Illumina_Clinical_Services_Laboratory,Illumina:727312;GENEINFO=CLCN1:1180;MC=SO:0001583|missense_variant,SO:0001619|non-coding_transcript_variant;ORIGIN=1;RS=201861334;Pangolin=ENSG00000188037.12|2:0.0|50:-0.02
chr7	143350609	359125	C	T	.	.	AF_EXAC=4e-05;ALLELEID=302064;CLNDN=Myotonia_congenita|not_provided;CLNDISDB=MONDO:MONDO:0009710,MedGen:C0027127,Orphanet:ORPHA614|MedGen:CN517202;CLNHGVS=NC_000007.14:g.143350609C>T;CLNREVSTAT=criteria_provided,_conflicting_interpretations;CLNSIG=Conflicting_interpretations_of_pathogenicity;CLNSIGCONF=Likely_benign(1),Uncertain_significance(1);CLNVC=single_nucleotide_variant;CLNVCSO=SO:0001483;CLNVI=Illumina_Clinical_Services_Laboratory,Illumina:780077;GENEINFO=CLCN1:1180;MC=SO:0001619|non-coding_transcript_variant,SO:0001819|synonymous_variant;ORIGIN=1;RS=775384507;Pangolin=ENSG00000188037.12|9:0.01|45:-0.02
chr7	143350623	531749	G	A	.	.	ALLELEID=522639;CLNDN=Congenital_myotonia,_autosomal_dominant_form|Congenital_myotonia,_autosomal_recessive_form;CLNDISDB=MONDO:MONDO:0008055,MedGen:C2936781,OMIM:160800,SNOMED_CT:57938005|MONDO:MONDO:0009715,MedGen:C0751360,OMIM:255700,SNOMED_CT:20305008;CLNHGVS=NC_000007.14:g.143350623G>A;CLNREVSTAT=criteria_provided,_single_submitter;CLNSIG=Uncertain_significance;CLNVC=single_nucleotide_variant;CLNVCSO=SO:0001483;GENEINFO=CLCN1:1180;MC=SO:0001583|missense_variant,SO:0001619|non-coding_transcript_variant;ORIGIN=1;RS=1554439879;Pangolin=ENSG00000188037.12|-5:0.02|-22:-0.0
chr7	143350637	202176	G	A	.	.	AF_EXAC=1e-05;ALLELEID=198629;CLNDN=Congenital_myotonia,_autosomal_dominant_form|Congenital_myotonia,_autosomal_recessive_form;CLNDISDB=MONDO:MONDO:0008055,MedGen:C2936781,OMIM:160800,SNOMED_CT:57938005|MONDO:MONDO:0009715,MedGen:C0751360,OMIM:255700,SNOMED_CT:20305008;CLNHGVS=NC_000007.14:g.143350637G>A;CLNREVSTAT=criteria_provided,_single_submitter;CLNSIG=Uncertain_significance;CLNVC=single_nucleotide_variant;CLNVCSO=SO:0001483;GENEINFO=CLCN1:1180;MC=SO:0001583|missense_variant,SO:0001619|non-coding_transcript_variant;ORIGIN=1;RS=767209392;Pangolin=ENSG00000188037.12|-19:0.0|17:-0.0
chr7	143351607	1059958	T	C	.	.	ALLELEID=1044779;CLNDN=Congenital_myotonia,_autosomal_dominant_form|Congenital_myotonia,_autosomal_recessive_form;CLNDISDB=MONDO:MONDO:0008055,MedGen:C2936781,OMIM:160800,SNOMED_CT:57938005|MONDO:MONDO:0009715,MedGen:C0751360,OMIM:255700,SNOMED_CT:20305008;CLNHGVS=NC_000007.14:g.143351607T>C;CLNREVSTAT=criteria_provided,_single_submitter;CLNSIG=Uncertain_significance;CLNVC=single_nucleotide_variant;CLNVCSO=SO:0001483;GENEINFO=CLCN1:1180;MC=SO:0001583|missense_variant,SO:0001619|non-coding_transcript_variant;ORIGIN=1;Pangolin=ENSG00000188037.12|-7:0.0|-13:-0.0
chr7	143351613	908202	G	A	.	.	ALLELEID=897590;CLNDN=Myotonia_congenita;CLNDISDB=MONDO:MONDO:0009710,MedGen:C0027127,Orphanet:ORPHA614;CLNHGVS=NC_000007.14:g.143351613G>A;CLNREVSTAT=criteria_provided,_single_submitter;CLNSIG=Uncertain_significance;CLNVC=single_nucleotide_variant;CLNVCSO=SO:0001483;CLNVI=Illumina_Clinical_Services_Laboratory,Illumina:162088;GENEINFO=CLCN1:1180;MC=SO:0001583|missense_variant,SO:0001619|non-coding_transcript_variant;ORIGIN=1;Pangolin=ENSG00000188037.12|-13:0.01|43:-0.02
chr7	143351639	655460	C	T	.	.	ALLELEID=635838;CLNDN=Congenital_myotonia,_autosomal_dominant_form|Congenital_myotonia,_autosomal_recessive_form;CLNDISDB=MONDO:MONDO:0008055,MedGen:C2936781,OMIM:160800,SNOMED_CT:57938005|MONDO:MONDO:0009715,MedGen:C0751360,OMIM:255700,SNOMED_CT:20305008;CLNHGVS=NC_000007.14:g.143351639C>T;CLNREVSTAT=criteria_provided,_single_submitter;CLNSIG=Uncertain_significance;CLNVC=single_nucleotide_variant;CLNVCSO=SO:0001483;GENEINFO=CLCN1:1180;MC=SO:0001583|missense_variant,SO:0001619|non-coding_transcript_variant;ORIGIN=1;RS=1473430259;Pangolin=ENSG00000188037.12|17:0.05|-45:-0.01
chr7	143351643	804704	C	T	.	.	AF_EXAC=1e-05;ALLELEID=793207;CLNDN=Congenital_myotonia,_autosomal_dominant_form|Congenital_myotonia,_autosomal_recessive_form|not_provided;CLNDISDB=MONDO:MONDO:0008055,MedGen:C2936781,OMIM:160800,SNOMED_CT:57938005|MONDO:MONDO:0009715,MedGen:C0751360,OMIM:255700,SNOMED_CT:20305008|MedGen:CN517202;CLNHGVS=NC_000007.14:g.143351643C>T;CLNREVSTAT=criteria_provided,_multiple_submitters,_no_conflicts;CLNSIG=Uncertain_significance;CLNVC=single_nucleotide_variant;CLNVCSO=SO:0001483;GENEINFO=CLCN1:1180;MC=SO:0001583|missense_variant,SO:0001619|non-coding_transcript_variant;ORIGIN=1;RS=745329674;Pangolin=ENSG00000188037.12|13:0.02|-49:-0.0
chr7	143351645	943263	C	A	.	.	ALLELEID=933732;CLNDN=Congenital_myotonia,_autosomal_dominant_form|Congenital_myotonia,_autosomal_recessive_form;CLNDISDB=MONDO:MONDO:0008055,MedGen:C2936781,OMIM:160800,SNOMED_CT:57938005|MONDO:MONDO:0009715,MedGen:C0751360,OMIM:255700,SNOMED_CT:20305008;CLNHGVS=NC_000007.14:g.143351645C>A;CLNREVSTAT=criteria_provided,_single_submitter;CLNSIG=Uncertain_significance;CLNVC=single_nucleotide_variant;CLNVCSO=SO:0001483;GENEINFO=CLCN1:1180;MC=SO:0001583|missense_variant,SO:0001619|non-coding_transcript_variant;ORIGIN=1;Pangolin=ENSG00000188037.12|-45:0.0|11:-0.02
chr7	143351651	864388	G	T	.	.	ALLELEID=833257;CLNDN=Congenital_myotonia,_autosomal_dominant_form|Congenital_myotonia,_autosomal_recessive_form;CLNDISDB=MONDO:MONDO:0008055,MedGen:C2936781,OMIM:160800,SNOMED_CT:57938005|MONDO:MONDO:0009715,MedGen:C0751360,OMIM:255700,SNOMED_CT:20305008;CLNHGVS=NC_000007.14:g.143351651G>T;CLNREVSTAT=criteria_provided,_single_submitter;CLNSIG=Uncertain_significance;CLNVC=single_nucleotide_variant;CLNVCSO=SO:0001483;GENEINFO=CLCN1:1180;MC=SO:0001583|missense_variant,SO:0001619|non-coding_transcript_variant;ORIGIN=1;Pangolin=ENSG00000188037.12|5:0.15|33:-0.0
chr7	143351661	1043353	G	A	.	.	ALLELEID=1027855;CLNDN=Congenital_myotonia,_autosomal_dominant_form|Congenital_myotonia,_autosomal_recessive_form;CLNDISDB=MONDO:MONDO:0008055,MedGen:C2936781,OMIM:160800,SNOMED_CT:57938005|MONDO:MONDO:0009715,MedGen:C0751360,OMIM:255700,SNOMED_CT:20305008;CLNHGVS=NC_000007.14:g.143351661G>A;CLNREVSTAT=criteria_provided,_single_submitter;CLNSIG=Uncertain_significance;CLNVC=single_nucleotide_variant;CLNVCSO=SO:0001483;GENEINFO=CLCN1:1180;MC=SO:0001583|missense_variant,SO:0001619|non-coding_transcript_variant;ORIGIN=1;Pangolin=ENSG00000188037.12|-5:0.02|23:-0.0
chr7	143351678	17545	C	T	.	.	AF_EXAC=0.00287;AF_TGP=0.0016;ALLELEID=32584;CLNDN=Myopathy|EMG:_myopathic_abnormalities|Congenital_myotonia,_autosomal_dominant_form|Myotonia_congenita|Congenital_myotonia,_autosomal_recessive_form|not_provided;CLNDISDB=Human_Phenotype_Ontology:HP:0003198,Human_Phenotype_Ontology:HP:0003569,Human_Phenotype_Ontology:HP:0003705,Human_Phenotype_Ontology:HP:0003742,Human_Phenotype_Ontology:HP:0003802,MONDO:MONDO:0005336,MedGen:C0026848|Human_Phenotype_Ontology:HP:0003322,Human_Phenotype_Ontology:HP:0003458,Human_Phenotype_Ontology:HP:0003711,Human_Phenotype_Ontology:HP:0009021,MedGen:C4021726|MONDO:MONDO:0008055,MedGen:C2936781,OMIM:160800,SNOMED_CT:57938005|MONDO:MONDO:0009710,MedGen:C0027127,Orphanet:ORPHA614|MONDO:MONDO:0009715,MedGen:C0751360,OMIM:255700,SNOMED_CT:20305008|MedGen:CN517202;CLNHGVS=NC_000007.14:g.143351678C>T;CLNREVSTAT=criteria_provided,_conflicting_interpretations;CLNSIG=Conflicting_interpretations_of_pathogenicity;CLNSIGCONF=Likely_pathogenic(2),Pathogenic(9),Uncertain_significance(1);CLNVC=single_nucleotide_variant;CLNVCSO=SO:0001483;CLNVI=Illumina_Clinical_Services_Laboratory,Illumina:249754|Institute_of_Human_Genetics,_University_of_Leipzig_Medical_Center:CV_244|OMIM_Allelic_Variant:118425.0015;GENEINFO=CLCN1:1180;MC=SO:0001587|nonsense,SO:0001619|non-coding_transcript_variant;ORIGIN=1;RS=55960271;Pangolin=ENSG00000188037.12|-22:0.0|6:-0.0
chr7	143351679	969089	G	A	.	.	ALLELEID=955077;CLNDN=Congenital_myotonia,_autosomal_dominant_form|Congenital_myotonia,_autosomal_recessive_form;CLNDISDB=MONDO:MONDO:0008055,MedGen:C2936781,OMIM:160800,SNOMED_CT:57938005|MONDO:MONDO:0009715,MedGen:C0751360,OMIM:255700,SNOMED_CT:20305008;CLNHGVS=NC_000007.14:g.143351679G>A;CLNREVSTAT=criteria_provided,_single_submitter;CLNSIG=Uncertain_significance;CLNVC=single_nucleotide_variant;CLNVCSO=SO:0001483;GENEINFO=CLCN1:1180;MC=SO:0001583|missense_variant,SO:0001619|non-coding_transcript_variant;ORIGIN=1;Pangolin=ENSG00000188037.12|33:0.0|-23:-0.01
chr7	143351691	1063100	G	A	.	.	ALLELEID=1044780;CLNDN=Congenital_myotonia,_autosomal_dominant_form|Congenital_myotonia,_autosomal_recessive_form;CLNDISDB=MONDO:MONDO:0008055,MedGen:C2936781,OMIM:160800,SNOMED_CT:57938005|MONDO:MONDO:0009715,MedGen:C0751360,OMIM:255700,SNOMED_CT:20305008;CLNHGVS=NC_000007.14:g.143351691G>A;CLNREVSTAT=criteria_provided,_single_submitter;CLNSIG=Uncertain_significance;CLNVC=single_nucleotide_variant;CLNVCSO=SO:0001483;GENEINFO=CLCN1:1180;MC=SO:0001583|missense_variant,SO:0001619|non-coding_transcript_variant;ORIGIN=1;Pangolin=ENSG00000188037.12|21:0.0|-7:-0.0
chr7	143351692	995343	G	T	.	.	ALLELEID=982643;CLNDN=not_provided;CLNDISDB=MedGen:CN517202;CLNHGVS=NC_000007.14:g.143351692G>T;CLNREVSTAT=criteria_provided,_single_submitter;CLNSIG=Uncertain_significance;CLNVC=single_nucleotide_variant;CLNVCSO=SO:0001483;GENEINFO=CLCN1:1180;MC=SO:0001619|non-coding_transcript_variant,SO:0001819|synonymous_variant;ORIGIN=0;Pangolin=ENSG00000188037.12|-2:0.0|-8:-0.0
chr7	143351702	946693	T	C	.	.	ALLELEID=924725;CLNDN=Congenital_myotonia,_autosomal_dominant_form|Congenital_myotonia,_autosomal_recessive_form;CLNDISDB=MONDO:MONDO:0008055,MedGen:C2936781,OMIM:160800,SNOMED_CT:57938005|MONDO:MONDO:0009715,MedGen:C0751360,OMIM:255700,SNOMED_CT:20305008;CLNHGVS=NC_000007.14:g.143351702T>C;CLNREVSTAT=criteria_provided,_single_submitter;CLNSIG=Uncertain_significance;CLNVC=single_nucleotide_variant;CLNVCSO=SO:0001483;GENEINFO=CLCN1:1180;MC=SO:0001583|missense_variant,SO:0001619|non-coding_transcript_variant;ORIGIN=1;Pangolin=ENSG00000188037.12|1:0.0|10:-0.0
chr7	143351711	359126	G	A	.	.	ALLELEID=310080;CLNDN=Myotonia_congenita;CLNDISDB=MONDO:MONDO:0009710,MedGen:C0027127,Orphanet:ORPHA614;CLNHGVS=NC_000007.14:g.143351711G>A;CLNREVSTAT=criteria_provided,_single_submitter;CLNSIG=Uncertain_significance;CLNVC=single_nucleotide_variant;CLNVCSO=SO:0001483;CLNVI=Illumina_Clinical_Services_Laboratory,Illumina:800095;GENEINFO=CLCN1:1180;MC=SO:0001583|missense_variant,SO:0001619|non-coding_transcript_variant;ORIGIN=1;RS=886062036;Pangolin=ENSG00000188037.12|-15:0.0|1:-0.0
chr7	143351720	569127	A	G	.	.	AF_ESP=8e-05;AF_EXAC=3e-05;AF_TGP=0.0002;ALLELEID=561614;CLNDN=Congenital_myotonia,_autosomal_dominant_form|Congenital_myotonia,_autosomal_recessive_form;CLNDISDB=MONDO:MONDO:0008055,MedGen:C2936781,OMIM:160800,SNOMED_CT:57938005|MONDO:MONDO:0009715,MedGen:C0751360,OMIM:255700,SNOMED_CT:20305008;CLNHGVS=NC_000007.14:g.143351720A>G;CLNREVSTAT=criteria_provided,_multiple_submitters,_no_conflicts;CLNSIG=Uncertain_significance;CLNVC=single_nucleotide_variant;CLNVCSO=SO:0001483;GENEINFO=CLCN1:1180;MC=SO:0001583|missense_variant,SO:0001619|non-coding_transcript_variant;ORIGIN=1;RS=146862992;Pangolin=ENSG00000188037.12|-36:0.0|-8:-0.0
chr7	143351722	937438	C	G	.	.	ALLELEID=933733;CLNDN=Congenital_myotonia,_autosomal_dominant_form|Congenital_myotonia,_autosomal_recessive_form;CLNDISDB=MONDO:MONDO:0008055,MedGen:C2936781,OMIM:160800,SNOMED_CT:57938005|MONDO:MONDO:0009715,MedGen:C0751360,OMIM:255700,SNOMED_CT:20305008;CLNHGVS=NC_000007.14:g.143351722C>G;CLNREVSTAT=criteria_provided,_single_submitter;CLNSIG=Uncertain_significance;CLNVC=single_nucleotide_variant;CLNVCSO=SO:0001483;GENEINFO=CLCN1:1180;MC=SO:0001583|missense_variant,SO:0001619|non-coding_transcript_variant;ORIGIN=1;Pangolin=ENSG00000188037.12|39:0.0|0:-0.0
chr7	143351747	970174	A	G	.	.	ALLELEID=955078;CLNDN=Congenital_myotonia,_autosomal_dominant_form|Congenital_myotonia,_autosomal_recessive_form;CLNDISDB=MONDO:MONDO:0008055,MedGen:C2936781,OMIM:160800,SNOMED_CT:57938005|MONDO:MONDO:0009715,MedGen:C0751360,OMIM:255700,SNOMED_CT:20305008;CLNHGVS=NC_000007.14:g.143351747A>G;CLNREVSTAT=criteria_provided,_single_submitter;CLNSIG=Uncertain_significance;CLNVC=single_nucleotide_variant;CLNVCSO=SO:0001483;GENEINFO=CLCN1:1180;MC=SO:0001583|missense_variant,SO:0001619|non-coding_transcript_variant;ORIGIN=1;Pangolin=ENSG00000188037.12|-35:0.0|-25:-0.0
chr7	143351784	359127	C	T	.	.	AF_EXAC=1e-05;ALLELEID=305245;CLNDN=Myotonia_congenita|not_provided;CLNDISDB=MONDO:MONDO:0009710,MedGen:C0027127,Orphanet:ORPHA614|MedGen:CN517202;CLNHGVS=NC_000007.14:g.143351784C>T;CLNREVSTAT=criteria_provided,_multiple_submitters,_no_conflicts;CLNSIG=Uncertain_significance;CLNVC=single_nucleotide_variant;CLNVCSO=SO:0001483;CLNVI=Illumina_Clinical_Services_Laboratory,Illumina:447969;GENEINFO=CLCN1:1180;MC=SO:0001583|missense_variant,SO:0001619|non-coding_transcript_variant;ORIGIN=1;RS=777708543;Pangolin=ENSG00000188037.12|-1:0.0|24:-0.01
chr7	143351793	17533	C	T	.	.	AF_EXAC=0.00014;AF_TGP=0.0008;ALLELEID=32572;CLNDN=Congenital_myotonia,_autosomal_dominant_form|Myotonia_congenita|Congenital_myotonia,_autosomal_recessive_form|not_provided;CLNDISDB=MONDO:MONDO:0008055,MedGen:C2936781,OMIM:160800,SNOMED_CT:57938005|MONDO:MONDO:0009710,MedGen:C0027127,Orphanet:ORPHA614|MONDO:MONDO:0009715,MedGen:C0751360,OMIM:255700,SNOMED_CT:20305008|MedGen:CN517202;CLNHGVS=NC_000007.14:g.143351793C>T;CLNREVSTAT=criteria_provided,_multiple_submitters,_no_conflicts;CLNSIG=Uncertain_significance;CLNVC=single_nucleotide_variant;CLNVCSO=SO:0001483;CLNVI=OMIM_Allelic_Variant:118425.0014|UniProtKB_(protein):P35523#VAR_075615;GENEINFO=CLCN1:1180;MC=SO:0001583|missense_variant,SO:0001619|non-coding_transcript_variant;ORIGIN=1;RS=80356706;Pangolin=ENSG00000188037.12|15:0.04|43:-0.0
chr7	143351796	656306	C	A	.	.	ALLELEID=635839;CLNDN=Congenital_myotonia,_autosomal_dominant_form|Congenital_myotonia,_autosomal_recessive_form;CLNDISDB=MONDO:MONDO:0008055,MedGen:C2936781,OMIM:160800,SNOMED_CT:57938005|MONDO:MONDO:0009715,MedGen:C0751360,OMIM:255700,SNOMED_CT:20305008;CLNHGVS=NC_000007.14:g.143351796C>A;CLNREVSTAT=criteria_provided,_single_submitter;CLNSIG=Uncertain_significance;CLNVC=single_nucleotide_variant;CLNVCSO=SO:0001483;GENEINFO=CLCN1:1180;MC=SO:0001583|missense_variant,SO:0001619|non-coding_transcript_variant;ORIGIN=1;RS=1448219970;Pangolin=ENSG00000188037.12|-3:0.17|12:-0.03
chr7	143351801	937893	T	C	.	.	ALLELEID=933734;CLNDN=Congenital_myotonia,_autosomal_dominant_form|Congenital_myotonia,_autosomal_recessive_form;CLNDISDB=MONDO:MONDO:0008055,MedGen:C2936781,OMIM:160800,SNOMED_CT:57938005|MONDO:MONDO:0009715,MedGen:C0751360,OMIM:255700,SNOMED_CT:20305008;CLNHGVS=NC_000007.14:g.143351801T>C;CLNREVSTAT=criteria_provided,_single_submitter;CLNSIG=Uncertain_significance;CLNVC=single_nucleotide_variant;CLNVCSO=SO:0001483;GENEINFO=CLCN1:1180;MC=SO:0001583|missense_variant,SO:0001619|non-coding_transcript_variant;ORIGIN=1;Pangolin=ENSG00000188037.12|35:0.0|7:-0.01
chr7	143351813	582671	C	G	.	.	AF_EXAC=1e-05;ALLELEID=564146;CLNDN=Congenital_myotonia,_autosomal_dominant_form|Myotonia_congenita|Congenital_myotonia,_autosomal_recessive_form;CLNDISDB=MONDO:MONDO:0008055,MedGen:C2936781,OMIM:160800,SNOMED_CT:57938005|MONDO:MONDO:0009710,MedGen:C0027127,Orphanet:ORPHA614|MONDO:MONDO:0009715,MedGen:C0751360,OMIM:255700,SNOMED_CT:20305008;CLNHGVS=NC_000007.14:g.143351813C>G;CLNREVSTAT=criteria_provided,_multiple_submitters,_no_conflicts;CLNSIG=Uncertain_significance;CLNVC=single_nucleotide_variant;CLNVCSO=SO:0001483;CLNVI=Illumina_Clinical_Services_Laboratory,Illumina:764934;GENEINFO=CLCN1:1180;MC=SO:0001583|missense_variant,SO:0001619|non-coding_transcript_variant;ORIGIN=1;RS=574104250;Pangolin=ENSG00000188037.12|-5:0.04|19:-0.02
chr7	143351829	940106	C	T	.	.	ALLELEID=933735;CLNDN=Congenital_myotonia,_autosomal_dominant_form|Congenital_myotonia,_autosomal_recessive_form;CLNDISDB=MONDO:MONDO:0008055,MedGen:C2936781,OMIM:160800,SNOMED_CT:57938005|MONDO:MONDO:0009715,MedGen:C0751360,OMIM:255700,SNOMED_CT:20305008;CLNHGVS=NC_000007.14:g.143351829C>T;CLNREVSTAT=criteria_provided,_single_submitter;CLNSIG=Uncertain_significance;CLNVC=single_nucleotide_variant;CLNVCSO=SO:0001483;GENEINFO=CLCN1:1180;MC=SO:0001583|missense_variant,SO:0001619|non-coding_transcript_variant;ORIGIN=1;Pangolin=ENSG00000188037.12|3:0.05|-21:-0.01
chr7	143351831	860073	G	A	.	.	ALLELEID=833259;CLNDN=Congenital_myotonia,_autosomal_dominant_form|Congenital_myotonia,_autosomal_recessive_form;CLNDISDB=MONDO:MONDO:0008055,MedGen:C2936781,OMIM:160800,SNOMED_CT:57938005|MONDO:MONDO:0009715,MedGen:C0751360,OMIM:255700,SNOMED_CT:20305008;CLNHGVS=NC_000007.14:g.143351831G>A;CLNREVSTAT=criteria_provided,_single_submitter;CLNSIG=Uncertain_significance;CLNVC=single_nucleotide_variant;CLNVCSO=SO:0001483;GENEINFO=CLCN1:1180;MC=SO:0001583|missense_variant,SO:0001619|non-coding_transcript_variant;ORIGIN=1;Pangolin=ENSG00000188037.12|5:0.01|1:-0.05
chr7	143351845	447065	C	T	.	.	AF_EXAC=4e-05;ALLELEID=441071;CLNDN=Congenital_myotonia,_autosomal_dominant_form|Congenital_myotonia,_autosomal_recessive_form|not_specified;CLNDISDB=MONDO:MONDO:0008055,MedGen:C2936781,OMIM:160800,SNOMED_CT:57938005|MONDO:MONDO:0009715,MedGen:C0751360,OMIM:255700,SNOMED_CT:20305008|MedGen:CN169374;CLNHGVS=NC_000007.14:g.143351845C>T;CLNREVSTAT=criteria_provided,_conflicting_interpretations;CLNSIG=Conflicting_interpretations_of_pathogenicity;CLNSIGCONF=Likely_benign(1),Uncertain_significance(1);CLNVC=single_nucleotide_variant;CLNVCSO=SO:0001483;GENEINFO=CLCN1:1180;MC=SO:0001619|non-coding_transcript_variant,SO:0001819|synonymous_variant;ORIGIN=1;RS=760793323;Pangolin=ENSG00000188037.12|-2:0.1|-13:-0.02
chr7	143351846	950246	G	A	.	.	ALLELEID=924726;CLNDN=Congenital_myotonia,_autosomal_dominant_form|Congenital_myotonia,_autosomal_recessive_form;CLNDISDB=MONDO:MONDO:0008055,MedGen:C2936781,OMIM:160800,SNOMED_CT:57938005|MONDO:MONDO:0009715,MedGen:C0751360,OMIM:255700,SNOMED_CT:20305008;CLNHGVS=NC_000007.14:g.143351846G>A;CLNREVSTAT=criteria_provided,_single_submitter;CLNSIG=Uncertain_significance;CLNVC=single_nucleotide_variant;CLNVCSO=SO:0001483;GENEINFO=CLCN1:1180;MC=SO:0001583|missense_variant,SO:0001619|non-coding_transcript_variant;ORIGIN=1;Pangolin=ENSG00000188037.12|-3:0.0|-14:-0.01
chr7	143351862	449671	A	T	.	.	AF_ESP=0.00015;AF_EXAC=0.00018;ALLELEID=444077;CLNDN=Congenital_myotonia,_autosomal_dominant_form|Myotonia_congenita|Congenital_myotonia,_autosomal_recessive_form|not_provided;CLNDISDB=MONDO:MONDO:0008055,MedGen:C2936781,OMIM:160800,SNOMED_CT:57938005|MONDO:MONDO:0009710,MedGen:C0027127,Orphanet:ORPHA614|MONDO:MONDO:0009715,MedGen:C0751360,OMIM:255700,SNOMED_CT:20305008|MedGen:CN517202;CLNHGVS=NC_000007.14:g.143351862A>T;CLNREVSTAT=criteria_provided,_conflicting_interpretations;CLNSIG=Conflicting_interpretations_of_pathogenicity;CLNSIGCONF=Likely_benign(1),Uncertain_significance(3);CLNVC=single_nucleotide_variant;CLNVCSO=SO:0001483;CLNVI=Illumina_Clinical_Services_Laboratory,Illumina:916823;GENEINFO=CLCN1:1180;MC=SO:0001583|missense_variant,SO:0001619|non-coding_transcript_variant;ORIGIN=1;RS=150796358;Pangolin=ENSG00000188037.12|50:0.0|-30:-0.01
chr7	143351880	1015654	G	A	.	.	ALLELEID=1007307;CLNDN=Congenital_myotonia,_autosomal_dominant_form|Congenital_myotonia,_autosomal_recessive_form;CLNDISDB=MONDO:MONDO:0008055,MedGen:C2936781,OMIM:160800,SNOMED_CT:57938005|MONDO:MONDO:0009715,MedGen:C0751360,OMIM:255700,SNOMED_CT:20305008;CLNHGVS=NC_000007.14:g.143351880G>A;CLNREVSTAT=criteria_provided,_single_submitter;CLNSIG=Uncertain_significance;CLNVC=single_nucleotide_variant;CLNVCSO=SO:0001483;GENEINFO=CLCN1:1180;MC=SO:0001583|missense_variant,SO:0001619|non-coding_transcript_variant;ORIGIN=1;Pangolin=ENSG00000188037.12|-48:0.03|32:-0.01
```
