## Supplementary Data 1 for "Predicting RNA splicing from DNA sequence using Pangolin": clinvar_pangolin_all.chr.filtered.chr1-22-X-Y.uncertain.vcf (part 97 of 229)

```
chr7	143351900	574516	G	C	.	.	ALLELEID=561391;CLNDN=Congenital_myotonia,_autosomal_dominant_form|Congenital_myotonia,_autosomal_recessive_form;CLNDISDB=MONDO:MONDO:0008055,MedGen:C2936781,OMIM:160800,SNOMED_CT:57938005|MONDO:MONDO:0009715,MedGen:C0751360,OMIM:255700,SNOMED_CT:20305008;CLNHGVS=NC_000007.14:g.143351900G>C;CLNREVSTAT=criteria_provided,_single_submitter;CLNSIG=Uncertain_significance;CLNVC=single_nucleotide_variant;CLNVCSO=SO:0001483;GENEINFO=CLCN1:1180;MC=SO:0001583|missense_variant,SO:0001619|non-coding_transcript_variant;ORIGIN=1;RS=748630375;Pangolin=ENSG00000188037.12|12:0.02|-42:-0.0
chr7	143351924	199652	C	T	.	.	AF_ESP=0.00077;AF_EXAC=0.00026;AF_TGP=0.0006;ALLELEID=196430;CLNDN=Congenital_myotonia,_autosomal_dominant_form|Myotonia_congenita|Congenital_myotonia,_autosomal_recessive_form|not_provided;CLNDISDB=MONDO:MONDO:0008055,MedGen:C2936781,OMIM:160800,SNOMED_CT:57938005|MONDO:MONDO:0009710,MedGen:C0027127,Orphanet:ORPHA614|MONDO:MONDO:0009715,MedGen:C0751360,OMIM:255700,SNOMED_CT:20305008|MedGen:CN517202;CLNHGVS=NC_000007.14:g.143351924C>T;CLNREVSTAT=criteria_provided,_conflicting_interpretations;CLNSIG=Conflicting_interpretations_of_pathogenicity;CLNSIGCONF=Pathogenic(1),Uncertain_significance(2);CLNVC=single_nucleotide_variant;CLNVCSO=SO:0001483;CLNVI=OMIM_Allelic_Variant:118425.0021;GENEINFO=CLCN1:1180;MC=SO:0001587|nonsense,SO:0001619|non-coding_transcript_variant;ORIGIN=9;RS=142539932;Pangolin=ENSG00000188037.12|10:0.0|-12:-0.01
chr7	143351928	452902	CCA	C	.	.	ALLELEID=444078;CLNDN=not_provided;CLNDISDB=MedGen:CN517202;CLNHGVS=NC_000007.14:g.143351929_143351930CA[1];CLNREVSTAT=criteria_provided,_single_submitter;CLNSIG=Uncertain_significance;CLNVC=Microsatellite;CLNVCSO=SO:0000289;GENEINFO=CLCN1:1180;MC=SO:0001589|frameshift_variant,SO:0001619|non-coding_transcript_variant;ORIGIN=1;RS=778865730;Pangolin=ENSG00000188037.12|-16:0.0|-16:-0.0
chr7	143351939	1052566	G	A	.	.	ALLELEID=1044781;CLNDN=Congenital_myotonia,_autosomal_dominant_form|Congenital_myotonia,_autosomal_recessive_form;CLNDISDB=MONDO:MONDO:0008055,MedGen:C2936781,OMIM:160800,SNOMED_CT:57938005|MONDO:MONDO:0009715,MedGen:C0751360,OMIM:255700,SNOMED_CT:20305008;CLNHGVS=NC_000007.14:g.143351939G>A;CLNREVSTAT=criteria_provided,_single_submitter;CLNSIG=Uncertain_significance;CLNVC=single_nucleotide_variant;CLNVCSO=SO:0001483;GENEINFO=CLCN1:1180;MC=SO:0001583|missense_variant,SO:0001619|non-coding_transcript_variant;ORIGIN=1;Pangolin=ENSG00000188037.12|40:0.0|-27:-0.0
chr7	143351942	969423	G	A	.	.	ALLELEID=955079;CLNDN=Congenital_myotonia,_autosomal_dominant_form|Congenital_myotonia,_autosomal_recessive_form;CLNDISDB=MONDO:MONDO:0008055,MedGen:C2936781,OMIM:160800,SNOMED_CT:57938005|MONDO:MONDO:0009715,MedGen:C0751360,OMIM:255700,SNOMED_CT:20305008;CLNHGVS=NC_000007.14:g.143351942G>A;CLNREVSTAT=criteria_provided,_single_submitter;CLNSIG=Uncertain_significance;CLNVC=single_nucleotide_variant;CLNVCSO=SO:0001483;GENEINFO=CLCN1:1180;MC=SO:0001583|missense_variant,SO:0001619|non-coding_transcript_variant;ORIGIN=1;Pangolin=ENSG00000188037.12|2:0.0|-30:-0.0
chr7	143351958	841124	TC	T	.	.	ALLELEID=833260;CLNDN=Congenital_myotonia,_autosomal_dominant_form|Congenital_myotonia,_autosomal_recessive_form;CLNDISDB=MONDO:MONDO:0008055,MedGen:C2936781,OMIM:160800,SNOMED_CT:57938005|MONDO:MONDO:0009715,MedGen:C0751360,OMIM:255700,SNOMED_CT:20305008;CLNHGVS=NC_000007.14:g.143351960del;CLNREVSTAT=criteria_provided,_single_submitter;CLNSIG=Uncertain_significance;CLNVC=Deletion;CLNVCSO=SO:0000159;CLNVI=Invitae:6481598;GENEINFO=CLCN1:1180;MC=SO:0001589|frameshift_variant,SO:0001619|non-coding_transcript_variant;ORIGIN=1;Pangolin=ENSG00000188037.12|-46:0.0|-46:-0.0
chr7	144397336	911029	G	C	.	.	ALLELEID=897593;CLNDN=Premature_ovarian_failure_5;CLNDISDB=MONDO:MONDO:0012689,MedGen:C1969060,OMIM:611548;CLNHGVS=NC_000007.14:g.144397336G>C;CLNREVSTAT=criteria_provided,_single_submitter;CLNSIG=Uncertain_significance;CLNVC=single_nucleotide_variant;CLNVCSO=SO:0001483;CLNVI=Illumina_Clinical_Services_Laboratory,Illumina:82547;GENEINFO=NOBOX:135935;MC=SO:0001819|synonymous_variant;ORIGIN=1;Pangolin=ENSG00000106410.15|-6:0.0|-33:-0.0
chr7	144397378	359132	T	C	.	.	AF_TGP=0.0002;ALLELEID=302069;CLNDN=Premature_ovarian_failure_5;CLNDISDB=MONDO:MONDO:0012689,MedGen:C1969060,OMIM:611548;CLNHGVS=NC_000007.14:g.144397378T>C;CLNREVSTAT=criteria_provided,_single_submitter;CLNSIG=Uncertain_significance;CLNVC=single_nucleotide_variant;CLNVCSO=SO:0001483;CLNVI=Illumina_Clinical_Services_Laboratory,Illumina:832154;GENEINFO=NOBOX:135935;MC=SO:0001819|synonymous_variant;ORIGIN=1;RS=116937127;Pangolin=ENSG00000106410.15|32:0.07|-14:-0.0
chr7	144397416	359133	G	T	.	.	ALLELEID=305247;CLNDN=Premature_ovarian_failure_5;CLNDISDB=MONDO:MONDO:0012689,MedGen:C1969060,OMIM:611548;CLNHGVS=NC_000007.14:g.144397416G>T;CLNREVSTAT=criteria_provided,_single_submitter;CLNSIG=Uncertain_significance;CLNVC=single_nucleotide_variant;CLNVCSO=SO:0001483;CLNVI=Illumina_Clinical_Services_Laboratory,Illumina:289356;GENEINFO=NOBOX:135935;MC=SO:0001583|missense_variant;ORIGIN=1;RS=886062037;Pangolin=ENSG00000106410.15|-16:0.0|-6:-0.09
chr7	144397441	911030	A	G	.	.	ALLELEID=897594;CLNDN=Premature_ovarian_failure_5;CLNDISDB=MONDO:MONDO:0012689,MedGen:C1969060,OMIM:611548;CLNHGVS=NC_000007.14:g.144397441A>G;CLNREVSTAT=criteria_provided,_single_submitter;CLNSIG=Uncertain_significance;CLNVC=single_nucleotide_variant;CLNVCSO=SO:0001483;CLNVI=Illumina_Clinical_Services_Laboratory,Illumina:729637;GENEINFO=NOBOX:135935;MC=SO:0001819|synonymous_variant;ORIGIN=1;Pangolin=ENSG00000106410.15|3:0.0|-31:-0.02
chr7	144397467	911031	G	A	.	.	ALLELEID=897595;CLNDN=Premature_ovarian_failure_5;CLNDISDB=MONDO:MONDO:0012689,MedGen:C1969060,OMIM:611548;CLNHGVS=NC_000007.14:g.144397467G>A;CLNREVSTAT=criteria_provided,_single_submitter;CLNSIG=Uncertain_significance;CLNVC=single_nucleotide_variant;CLNVCSO=SO:0001483;CLNVI=Illumina_Clinical_Services_Laboratory,Illumina:235039;GENEINFO=NOBOX:135935;MC=SO:0001583|missense_variant;ORIGIN=1;Pangolin=ENSG00000106410.15|2:0.01|27:-0.01
chr7	144397486	912267	G	C	.	.	ALLELEID=897596;CLNDN=Premature_ovarian_failure_5;CLNDISDB=MONDO:MONDO:0012689,MedGen:C1969060,OMIM:611548;CLNHGVS=NC_000007.14:g.144397486G>C;CLNREVSTAT=criteria_provided,_single_submitter;CLNSIG=Uncertain_significance;CLNVC=single_nucleotide_variant;CLNVCSO=SO:0001483;CLNVI=Illumina_Clinical_Services_Laboratory,Illumina:1416474;GENEINFO=NOBOX:135935;MC=SO:0001583|missense_variant;ORIGIN=1;Pangolin=ENSG00000106410.15|4:0.0|8:-0.0
chr7	144398271	359136	C	T	.	.	AF_EXAC=6e-05;ALLELEID=305254;CLNDN=Premature_ovarian_failure_5;CLNDISDB=MONDO:MONDO:0012689,MedGen:C1969060,OMIM:611548;CLNHGVS=NC_000007.14:g.144398271C>T;CLNREVSTAT=criteria_provided,_single_submitter;CLNSIG=Uncertain_significance;CLNVC=single_nucleotide_variant;CLNVCSO=SO:0001483;CLNVI=Illumina_Clinical_Services_Laboratory,Illumina:552969;GENEINFO=NOBOX:135935;MC=SO:0001627|intron_variant;ORIGIN=1;RS=749434230;Pangolin=ENSG00000106410.15|11:0.0|11:-0.0
chr7	144398305	359137	A	C	.	.	ALLELEID=309999;CLNDN=Premature_ovarian_failure_5;CLNDISDB=MONDO:MONDO:0012689,MedGen:C1969060,OMIM:611548;CLNHGVS=NC_000007.14:g.144398305A>C;CLNREVSTAT=criteria_provided,_single_submitter;CLNSIG=Uncertain_significance;CLNVC=single_nucleotide_variant;CLNVCSO=SO:0001483;CLNVI=Illumina_Clinical_Services_Laboratory,Illumina:679377;GENEINFO=NOBOX:135935;MC=SO:0001583|missense_variant;ORIGIN=1;RS=886062038;Pangolin=ENSG00000106410.15|-1:0.0|-23:-0.02
chr7	144398358	359139	G	A	.	.	AF_TGP=0.0002;ALLELEID=302083;CLNDN=Premature_ovarian_failure_5;CLNDISDB=MONDO:MONDO:0012689,MedGen:C1969060,OMIM:611548;CLNHGVS=NC_000007.14:g.144398358G>A;CLNREVSTAT=criteria_provided,_single_submitter;CLNSIG=Uncertain_significance;CLNVC=single_nucleotide_variant;CLNVCSO=SO:0001483;CLNVI=Illumina_Clinical_Services_Laboratory,Illumina:289358;GENEINFO=NOBOX:135935;MC=SO:0001819|synonymous_variant;ORIGIN=1;RS=374879171;Pangolin=ENSG00000106410.15|0:0.01|0:-0.01
chr7	144398493	1049203	C	G	.	.	ALLELEID=1037759;CLNDN=not_provided;CLNDISDB=MedGen:CN517202;CLNHGVS=NC_000007.14:g.144398493C>G;CLNREVSTAT=no_assertion_criteria_provided;CLNSIG=Uncertain_significance;CLNVC=single_nucleotide_variant;CLNVCSO=SO:0001483;GENEINFO=NOBOX:135935;MC=SO:0001583|missense_variant;ORIGIN=0;Pangolin=ENSG00000106410.15|-1:0.0|0:-0.0
chr7	144398549	359141	G	C	.	.	AF_EXAC=6e-05;AF_TGP=0.0002;ALLELEID=302089;CLNDN=Premature_ovarian_failure_5;CLNDISDB=MONDO:MONDO:0012689,MedGen:C1969060,OMIM:611548;CLNHGVS=NC_000007.14:g.144398549G>C;CLNREVSTAT=criteria_provided,_single_submitter;CLNSIG=Uncertain_significance;CLNVC=single_nucleotide_variant;CLNVCSO=SO:0001483;CLNVI=Illumina_Clinical_Services_Laboratory,Illumina:289362;GENEINFO=NOBOX:135935;MC=SO:0001583|missense_variant;ORIGIN=1;RS=559175226;Pangolin=ENSG00000106410.15|1:0.0|37:-0.01
chr7	144398936	908267	C	T	.	.	ALLELEID=900327;CLNDN=Premature_ovarian_failure_5;CLNDISDB=MONDO:MONDO:0012689,MedGen:C1969060,OMIM:611548;CLNHGVS=NC_000007.14:g.144398936C>T;CLNREVSTAT=criteria_provided,_single_submitter;CLNSIG=Uncertain_significance;CLNVC=single_nucleotide_variant;CLNVCSO=SO:0001483;CLNVI=Illumina_Clinical_Services_Laboratory,Illumina:675240;GENEINFO=NOBOX:135935;MC=SO:0001627|intron_variant;ORIGIN=1;Pangolin=ENSG00000106410.15|14:0.01|14:-0.0
chr7	144398945	1030082	C	T	.	.	ALLELEID=1016857;CLNDN=Premature_ovarian_failure_5;CLNDISDB=MONDO:MONDO:0012689,MedGen:C1969060,OMIM:611548;CLNHGVS=NC_000007.14:g.144398945C>T;CLNREVSTAT=criteria_provided,_single_submitter;CLNSIG=Uncertain_significance;CLNVC=single_nucleotide_variant;CLNVCSO=SO:0001483;GENEINFO=NOBOX:135935;MC=SO:0001627|intron_variant;ORIGIN=0;Pangolin=ENSG00000106410.15|-12:0.05|49:-0.01
chr7	144398969	908269	A	G	.	.	ALLELEID=897598;CLNDN=Premature_ovarian_failure_5;CLNDISDB=MONDO:MONDO:0012689,MedGen:C1969060,OMIM:611548;CLNHGVS=NC_000007.14:g.144398969A>G;CLNREVSTAT=criteria_provided,_single_submitter;CLNSIG=Uncertain_significance;CLNVC=single_nucleotide_variant;CLNVCSO=SO:0001483;CLNVI=Illumina_Clinical_Services_Laboratory,Illumina:1393433;GENEINFO=NOBOX:135935;MC=SO:0001583|missense_variant;ORIGIN=1;Pangolin=ENSG00000106410.15|25:0.01|25:-0.0
chr7	144398972	910207	G	C	.	.	ALLELEID=897599;CLNDN=Premature_ovarian_failure_5;CLNDISDB=MONDO:MONDO:0012689,MedGen:C1969060,OMIM:611548;CLNHGVS=NC_000007.14:g.144398972G>C;CLNREVSTAT=criteria_provided,_single_submitter;CLNSIG=Uncertain_significance;CLNVC=single_nucleotide_variant;CLNVCSO=SO:0001483;CLNVI=Illumina_Clinical_Services_Laboratory,Illumina:900709;GENEINFO=NOBOX:135935;MC=SO:0001583|missense_variant;ORIGIN=1;Pangolin=ENSG00000106410.15|22:0.02|-3:-0.0
chr7	144399097	359143	G	C	.	.	ALLELEID=302090;CLNDN=Premature_ovarian_failure_5;CLNDISDB=MONDO:MONDO:0012689,MedGen:C1969060,OMIM:611548;CLNHGVS=NC_000007.14:g.144399097G>C;CLNREVSTAT=criteria_provided,_single_submitter;CLNSIG=Uncertain_significance;CLNVC=single_nucleotide_variant;CLNVCSO=SO:0001483;CLNVI=Illumina_Clinical_Services_Laboratory,Illumina:651842;GENEINFO=NOBOX:135935;MC=SO:0001583|missense_variant;ORIGIN=1;RS=767702371;Pangolin=ENSG00000106410.15|29:0.0|-10:-0.01
chr7	144399847	910209	C	G	.	.	ALLELEID=897601;CLNDN=Premature_ovarian_failure_5;CLNDISDB=MONDO:MONDO:0012689,MedGen:C1969060,OMIM:611548;CLNHGVS=NC_000007.14:g.144399847C>G;CLNREVSTAT=criteria_provided,_single_submitter;CLNSIG=Uncertain_significance;CLNVC=single_nucleotide_variant;CLNVCSO=SO:0001483;CLNVI=Illumina_Clinical_Services_Laboratory,Illumina:710641;GENEINFO=NOBOX:135935;MC=SO:0001583|missense_variant;ORIGIN=1;Pangolin=ENSG00000106410.15|42:0.01|16:-0.01
chr7	144399873	911105	G	T	.	.	ALLELEID=900329;CLNDN=Premature_ovarian_failure_5;CLNDISDB=MONDO:MONDO:0012689,MedGen:C1969060,OMIM:611548;CLNHGVS=NC_000007.14:g.144399873G>T;CLNREVSTAT=criteria_provided,_single_submitter;CLNSIG=Uncertain_significance;CLNVC=single_nucleotide_variant;CLNVCSO=SO:0001483;CLNVI=Illumina_Clinical_Services_Laboratory,Illumina:1393436;GENEINFO=NOBOX:135935;MC=SO:0001627|intron_variant;ORIGIN=1;Pangolin=ENSG00000106410.15|16:0.06|-10:-0.01
chr7	144400126	359145	C	T	.	.	AF_EXAC=3e-05;AF_TGP=0.0002;ALLELEID=310001;CLNDN=Premature_ovarian_failure_5;CLNDISDB=MONDO:MONDO:0012689,MedGen:C1969060,OMIM:611548;CLNHGVS=NC_000007.14:g.144400126C>T;CLNREVSTAT=criteria_provided,_single_submitter;CLNSIG=Uncertain_significance;CLNVC=single_nucleotide_variant;CLNVCSO=SO:0001483;CLNVI=Illumina_Clinical_Services_Laboratory,Illumina:279500;GENEINFO=NOBOX:135935;MC=SO:0001583|missense_variant;ORIGIN=1;RS=533330364;Pangolin=ENSG00000106410.15|7:0.0|-16:-0.0
chr7	144400249	911106	C	T	.	.	ALLELEID=897602;CLNDN=Premature_ovarian_failure_5;CLNDISDB=MONDO:MONDO:0012689,MedGen:C1969060,OMIM:611548;CLNHGVS=NC_000007.14:g.144400249C>T;CLNREVSTAT=criteria_provided,_single_submitter;CLNSIG=Uncertain_significance;CLNVC=single_nucleotide_variant;CLNVCSO=SO:0001483;CLNVI=Illumina_Clinical_Services_Laboratory,Illumina:779308;GENEINFO=NOBOX:135935;MC=SO:0001583|missense_variant;ORIGIN=1;Pangolin=ENSG00000106410.15|-43:0.0|-43:-0.01
chr7	144401051	911107	C	T	.	.	ALLELEID=897603;CLNDN=Premature_ovarian_failure_5;CLNDISDB=MONDO:MONDO:0012689,MedGen:C1969060,OMIM:611548;CLNHGVS=NC_000007.14:g.144401051C>T;CLNREVSTAT=criteria_provided,_single_submitter;CLNSIG=Uncertain_significance;CLNVC=single_nucleotide_variant;CLNVCSO=SO:0001483;CLNVI=Illumina_Clinical_Services_Laboratory,Illumina:209732;GENEINFO=NOBOX:135935;MC=SO:0001583|missense_variant;ORIGIN=1;Pangolin=ENSG00000106410.15|8:0.0|-5:-0.03
chr7	144401187	911108	A	G	.	.	ALLELEID=897604;CLNDN=Premature_ovarian_failure_5;CLNDISDB=MONDO:MONDO:0012689,MedGen:C1969060,OMIM:611548;CLNHGVS=NC_000007.14:g.144401187A>G;CLNREVSTAT=criteria_provided,_single_submitter;CLNSIG=Uncertain_significance;CLNVC=single_nucleotide_variant;CLNVCSO=SO:0001483;CLNVI=Illumina_Clinical_Services_Laboratory,Illumina:910967;GENEINFO=NOBOX:135935;MC=SO:0001583|missense_variant;ORIGIN=1;Pangolin=ENSG00000106410.15|5:0.0|-44:-0.0
chr7	144401211	359146	G	A	.	.	AF_EXAC=5e-05;ALLELEID=310002;CLNDN=Premature_ovarian_failure_5;CLNDISDB=MONDO:MONDO:0012689,MedGen:C1969060,OMIM:611548;CLNHGVS=NC_000007.14:g.144401211G>A;CLNREVSTAT=criteria_provided,_single_submitter;CLNSIG=Uncertain_significance;CLNVC=single_nucleotide_variant;CLNVCSO=SO:0001483;CLNVI=Illumina_Clinical_Services_Laboratory,Illumina:686243;GENEINFO=NOBOX:135935;MC=SO:0001583|missense_variant;ORIGIN=1;RS=762139523;Pangolin=ENSG00000106410.15|-19:0.0|-34:-0.0
chr7	144401277	911109	T	C	.	.	ALLELEID=897605;CLNDN=Premature_ovarian_failure_5;CLNDISDB=MONDO:MONDO:0012689,MedGen:C1969060,OMIM:611548;CLNHGVS=NC_000007.14:g.144401277T>C;CLNREVSTAT=criteria_provided,_single_submitter;CLNSIG=Uncertain_significance;CLNVC=single_nucleotide_variant;CLNVCSO=SO:0001483;CLNVI=Illumina_Clinical_Services_Laboratory,Illumina:1339025;GENEINFO=NOBOX:135935;MC=SO:0001583|missense_variant;ORIGIN=1;Pangolin=ENSG00000106410.15|40:0.0|8:-0.0
chr7	144401528	359148	G	A	.	.	AF_ESP=0.00079;AF_TGP=0.001;ALLELEID=310003;CLNDN=Premature_ovarian_failure_5|not_provided;CLNDISDB=MONDO:MONDO:0012689,MedGen:C1969060,OMIM:611548|MedGen:CN517202;CLNHGVS=NC_000007.14:g.144401528G>A;CLNREVSTAT=criteria_provided,_conflicting_interpretations;CLNSIG=Conflicting_interpretations_of_pathogenicity;CLNSIGCONF=Likely_benign(1),Uncertain_significance(1);CLNVC=single_nucleotide_variant;CLNVCSO=SO:0001483;CLNVI=Illumina_Clinical_Services_Laboratory,Illumina:767776;GENEINFO=NOBOX:135935;MC=SO:0001583|missense_variant;ORIGIN=1;RS=187273709;Pangolin=ENSG00000106410.15|-20:0.01|-11:-0.0
chr7	144401528	359149	G	C	.	.	ALLELEID=310018;CLNDN=Premature_ovarian_failure_5;CLNDISDB=MONDO:MONDO:0012689,MedGen:C1969060,OMIM:611548;CLNHGVS=NC_000007.14:g.144401528G>C;CLNREVSTAT=criteria_provided,_single_submitter;CLNSIG=Uncertain_significance;CLNVC=single_nucleotide_variant;CLNVCSO=SO:0001483;CLNVI=Illumina_Clinical_Services_Laboratory,Illumina:545770;GENEINFO=NOBOX:135935;MC=SO:0001583|missense_variant;ORIGIN=1;RS=187273709;Pangolin=ENSG00000106410.15|-20:0.01|-11:-0.0
chr7	144401896	359151	C	G	.	.	ALLELEID=310105;CLNDN=Premature_ovarian_failure_5;CLNDISDB=MONDO:MONDO:0012689,MedGen:C1969060,OMIM:611548;CLNHGVS=NC_000007.14:g.144401896C>G;CLNREVSTAT=criteria_provided,_single_submitter;CLNSIG=Uncertain_significance;CLNVC=single_nucleotide_variant;CLNVCSO=SO:0001483;CLNVI=Illumina_Clinical_Services_Laboratory,Illumina:754292;GENEINFO=NOBOX:135935;MC=SO:0001583|missense_variant;ORIGIN=1;RS=182294424;Pangolin=ENSG00000106410.15|-27:0.13|30:-0.0
chr7	144401954	359153	C	G	.	.	ALLELEID=302096;CLNDN=Premature_ovarian_failure_5;CLNDISDB=MONDO:MONDO:0012689,MedGen:C1969060,OMIM:611548;CLNHGVS=NC_000007.14:g.144401954C>G;CLNREVSTAT=criteria_provided,_single_submitter;CLNSIG=Uncertain_significance;CLNVC=single_nucleotide_variant;CLNVCSO=SO:0001483;CLNVI=Illumina_Clinical_Services_Laboratory,Illumina:820404;GENEINFO=NOBOX:135935;MC=SO:0001627|intron_variant;ORIGIN=1;RS=375312683;Pangolin=ENSG00000106410.15|36:0.0|-4:-0.25
chr7	144404628	221572	G	T	.	.	AF_ESP=8e-05;AF_TGP=0.0002;ALLELEID=223304;CLNDN=Familial_cancer_of_breast;CLNDISDB=MONDO:MONDO:0016419,MedGen:C0346153,OMIM:114480,Orphanet:ORPHA227535,SNOMED_CT:254843006;CLNHGVS=NC_000007.14:g.144404628G>T;CLNREVSTAT=no_assertion_criteria_provided;CLNSIG=Uncertain_significance;CLNVC=single_nucleotide_variant;CLNVCSO=SO:0001483;GENEINFO=NOBOX:135935;MC=SO:0001587|nonsense;ORIGIN=1;RS=370043070;Pangolin=ENSG00000106410.15|-21:0.0|-38:-0.0
chr7	144404636	359156	G	A	.	.	AF_EXAC=1e-05;AF_TGP=0.0002;ALLELEID=302097;CLNDN=Premature_ovarian_failure_5;CLNDISDB=MONDO:MONDO:0012689,MedGen:C1969060,OMIM:611548;CLNHGVS=NC_000007.14:g.144404636G>A;CLNREVSTAT=criteria_provided,_single_submitter;CLNSIG=Uncertain_significance;CLNVC=single_nucleotide_variant;CLNVCSO=SO:0001483;CLNVI=Illumina_Clinical_Services_Laboratory,Illumina:293174;GENEINFO=NOBOX:135935;MC=SO:0001583|missense_variant;ORIGIN=1;RS=531700272;Pangolin=ENSG00000106410.15|5:0.0|44:-0.0
chr7	144410133	359158	A	G	.	.	AF_EXAC=0.0;AF_TGP=0.0002;ALLELEID=310031;CLNDN=Premature_ovarian_failure_5;CLNDISDB=MONDO:MONDO:0012689,MedGen:C1969060,OMIM:611548;CLNHGVS=NC_000007.14:g.144410133A>G;CLNREVSTAT=criteria_provided,_single_submitter;CLNSIG=Uncertain_significance;CLNVC=single_nucleotide_variant;CLNVCSO=SO:0001483;CLNVI=Illumina_Clinical_Services_Laboratory,Illumina:738138;GENEINFO=NOBOX:135935;MC=SO:0001627|intron_variant;ORIGIN=1;RS=545826617;Pangolin=ENSG00000106410.15|-23:0.01|10:-0.0
chr7	144453573	1010608	A	G	.	.	ALLELEID=992164;CLNDN=Thiamine_metabolism_dysfunction_syndrome_5_(episodic_encephalopathy_type);CLNDISDB=MONDO:MONDO:0013761,MedGen:C3280866,OMIM:614458,Orphanet:ORPHA293955;CLNHGVS=NC_000007.14:g.144453573A>G;CLNREVSTAT=criteria_provided,_single_submitter;CLNSIG=Uncertain_significance;CLNVC=single_nucleotide_variant;CLNVCSO=SO:0001483;GENEINFO=TPK1:27010;MC=SO:0001583|missense_variant,SO:0001619|non-coding_transcript_variant,SO:0001624|3_prime_UTR_variant;ORIGIN=1;Pangolin=ENSG00000196511.14|36:0.0|-49:-0.0
chr7	144453576	844998	G	T	.	.	ALLELEID=833261;CLNDN=Thiamine_metabolism_dysfunction_syndrome_5_(episodic_encephalopathy_type);CLNDISDB=MONDO:MONDO:0013761,MedGen:C3280866,OMIM:614458,Orphanet:ORPHA293955;CLNHGVS=NC_000007.14:g.144453576G>T;CLNREVSTAT=criteria_provided,_single_submitter;CLNSIG=Uncertain_significance;CLNVC=single_nucleotide_variant;CLNVCSO=SO:0001483;GENEINFO=TPK1:27010;MC=SO:0001583|missense_variant,SO:0001619|non-coding_transcript_variant,SO:0001624|3_prime_UTR_variant;ORIGIN=1;Pangolin=ENSG00000196511.14|-34:0.0|-32:-0.0
chr7	144453577	838985	G	A	.	.	ALLELEID=833262;CLNDN=Thiamine_metabolism_dysfunction_syndrome_5_(episodic_encephalopathy_type);CLNDISDB=MONDO:MONDO:0013761,MedGen:C3280866,OMIM:614458,Orphanet:ORPHA293955;CLNHGVS=NC_000007.14:g.144453577G>A;CLNREVSTAT=criteria_provided,_single_submitter;CLNSIG=Uncertain_significance;CLNVC=single_nucleotide_variant;CLNVCSO=SO:0001483;GENEINFO=TPK1:27010;MC=SO:0001583|missense_variant,SO:0001619|non-coding_transcript_variant,SO:0001624|3_prime_UTR_variant;ORIGIN=1;Pangolin=ENSG00000196511.14|-34:0.0|-33:-0.0
chr7	144453590	855208	C	T	.	.	ALLELEID=833263;CLNDN=Thiamine_metabolism_dysfunction_syndrome_5_(episodic_encephalopathy_type);CLNDISDB=MONDO:MONDO:0013761,MedGen:C3280866,OMIM:614458,Orphanet:ORPHA293955;CLNHGVS=NC_000007.14:g.144453590C>T;CLNREVSTAT=criteria_provided,_single_submitter;CLNSIG=Uncertain_significance;CLNVC=single_nucleotide_variant;CLNVCSO=SO:0001483;GENEINFO=TPK1:27010;MC=SO:0001619|non-coding_transcript_variant,SO:0001819|synonymous_variant,SO:0001624|3_prime_UTR_variant;ORIGIN=1;Pangolin=ENSG00000196511.14|45:0.03|-46:-0.0
chr7	144453600	472874	A	T	.	.	AF_EXAC=2e-05;AF_TGP=0.0002;ALLELEID=457017;CLNDN=Thiamine_metabolism_dysfunction_syndrome_5_(episodic_encephalopathy_type);CLNDISDB=MONDO:MONDO:0013761,MedGen:C3280866,OMIM:614458,Orphanet:ORPHA293955;CLNHGVS=NC_000007.14:g.144453600A>T;CLNREVSTAT=criteria_provided,_single_submitter;CLNSIG=Uncertain_significance;CLNVC=single_nucleotide_variant;CLNVCSO=SO:0001483;GENEINFO=TPK1:27010;MC=SO:0001583|missense_variant,SO:0001619|non-coding_transcript_variant,SO:0001624|3_prime_UTR_variant;ORIGIN=1;RS=550639617;Pangolin=ENSG00000196511.14|4:0.0|35:-0.01
chr7	144453609	1011909	C	CCGT	.	.	ALLELEID=992166;CLNDN=Thiamine_metabolism_dysfunction_syndrome_5_(episodic_encephalopathy_type);CLNDISDB=MONDO:MONDO:0013761,MedGen:C3280866,OMIM:614458,Orphanet:ORPHA293955;CLNHGVS=NC_000007.14:g.144453610CGT[3];CLNREVSTAT=criteria_provided,_single_submitter;CLNSIG=Uncertain_significance;CLNVC=Microsatellite;CLNVCSO=SO:0000289;CLNVI=Invitae:10425043;GENEINFO=TPK1:27010;MC=SO:0001619|non-coding_transcript_variant,SO:0001821|inframe_insertion,SO:0001624|3_prime_UTR_variant;ORIGIN=1;Pangolin=ENSG00000196511.14|23:0.0|29:-0.01
chr7	144453610	450826	C	A	.	.	AF_TGP=0.0002;ALLELEID=444079;CLNDN=not_provided;CLNDISDB=MedGen:CN517202;CLNHGVS=NC_000007.14:g.144453610C>A;CLNREVSTAT=criteria_provided,_single_submitter;CLNSIG=Uncertain_significance;CLNVC=single_nucleotide_variant;CLNVCSO=SO:0001483;GENEINFO=TPK1:27010;MC=SO:0001583|missense_variant,SO:0001619|non-coding_transcript_variant,SO:0001624|3_prime_UTR_variant;ORIGIN=1;RS=568804217;Pangolin=ENSG00000196511.14|8:0.0|25:-0.0
chr7	144453610	1000048	C	T	.	.	ALLELEID=992165;CLNDN=Thiamine_metabolism_dysfunction_syndrome_5_(episodic_encephalopathy_type);CLNDISDB=MONDO:MONDO:0013761,MedGen:C3280866,OMIM:614458,Orphanet:ORPHA293955;CLNHGVS=NC_000007.14:g.144453610C>T;CLNREVSTAT=criteria_provided,_single_submitter;CLNSIG=Uncertain_significance;CLNVC=single_nucleotide_variant;CLNVCSO=SO:0001483;GENEINFO=TPK1:27010;MC=SO:0001583|missense_variant,SO:0001619|non-coding_transcript_variant,SO:0001624|3_prime_UTR_variant;ORIGIN=1;Pangolin=ENSG00000196511.14|-1:0.03|25:-0.01
chr7	144453613	657167	C	T	.	.	AF_ESP=0.00015;AF_EXAC=4e-05;ALLELEID=635840;CLNDN=Thiamine_metabolism_dysfunction_syndrome_5_(episodic_encephalopathy_type);CLNDISDB=MONDO:MONDO:0013761,MedGen:C3280866,OMIM:614458,Orphanet:ORPHA293955;CLNHGVS=NC_000007.14:g.144453613C>T;CLNREVSTAT=criteria_provided,_single_submitter;CLNSIG=Uncertain_significance;CLNVC=single_nucleotide_variant;CLNVCSO=SO:0001483;GENEINFO=TPK1:27010;MC=SO:0001583|missense_variant,SO:0001619|non-coding_transcript_variant,SO:0001624|3_prime_UTR_variant;ORIGIN=1;RS=368458768;Pangolin=ENSG00000196511.14|22:0.01|50:-0.05
chr7	144453614	137693	G	A	.	.	AF_ESP=0.00254;AF_EXAC=0.0025;AF_TGP=0.0008;ALLELEID=141396;CLNDN=Thiamine_metabolism_dysfunction_syndrome_5_(episodic_encephalopathy_type)|not_specified|not_provided;CLNDISDB=MONDO:MONDO:0013761,MedGen:C3280866,OMIM:614458,Orphanet:ORPHA293955|MedGen:CN169374|MedGen:CN517202;CLNHGVS=NC_000007.14:g.144453614G>A;CLNREVSTAT=criteria_provided,_conflicting_interpretations;CLNSIG=Conflicting_interpretations_of_pathogenicity;CLNSIGCONF=Benign(2),Uncertain_significance(1);CLNVC=single_nucleotide_variant;CLNVCSO=SO:0001483;GENEINFO=TPK1:27010;MC=SO:0001619|non-coding_transcript_variant,SO:0001819|synonymous_variant,SO:0001624|3_prime_UTR_variant;ORIGIN=1;RS=113536847;Pangolin=ENSG00000196511.14|21:0.02|49:-0.08
chr7	144453615	1026471	T	C	.	.	ALLELEID=1007308;CLNDN=Thiamine_metabolism_dysfunction_syndrome_5_(episodic_encephalopathy_type);CLNDISDB=MONDO:MONDO:0013761,MedGen:C3280866,OMIM:614458,Orphanet:ORPHA293955;CLNHGVS=NC_000007.14:g.144453615T>C;CLNREVSTAT=criteria_provided,_single_submitter;CLNSIG=Uncertain_significance;CLNVC=single_nucleotide_variant;CLNVCSO=SO:0001483;GENEINFO=TPK1:27010;MC=SO:0001583|missense_variant,SO:0001619|non-coding_transcript_variant,SO:0001624|3_prime_UTR_variant;ORIGIN=1;Pangolin=ENSG00000196511.14|20:0.0|48:-0.04
chr7	144453657	1048796	T	A	.	.	ALLELEID=1036909;CLNDN=Thiamine_metabolism_dysfunction_syndrome_5_(episodic_encephalopathy_type);CLNDISDB=MONDO:MONDO:0013761,MedGen:C3280866,OMIM:614458,Orphanet:ORPHA293955;CLNHGVS=NC_000007.14:g.144453657T>A;CLNREVSTAT=criteria_provided,_single_submitter;CLNSIG=Uncertain_significance;CLNVC=single_nucleotide_variant;CLNVCSO=SO:0001483;GENEINFO=TPK1:27010;MC=SO:0001578|stop_lost,SO:0001583|missense_variant,SO:0001619|non-coding_transcript_variant;ORIGIN=4;Pangolin=ENSG00000196511.14|-28:0.0|6:-0.08
chr7	144548490	640613	C	G	.	.	AF_EXAC=1e-05;ALLELEID=651776;CLNDN=Thiamine_metabolism_dysfunction_syndrome_5_(episodic_encephalopathy_type);CLNDISDB=MONDO:MONDO:0013761,MedGen:C3280866,OMIM:614458,Orphanet:ORPHA293955;CLNHGVS=NC_000007.14:g.144548490C>G;CLNREVSTAT=criteria_provided,_single_submitter;CLNSIG=Uncertain_significance;CLNVC=single_nucleotide_variant;CLNVCSO=SO:0001483;GENEINFO=TPK1:27010;MC=SO:0001575|splice_donor_variant;ORIGIN=1;RS=760398697;Pangolin=ENSG00000196511.14|-3:0.01|1:-0.85
chr7	144548538	835726	C	T	.	.	ALLELEID=833264;CLNDN=Thiamine_metabolism_dysfunction_syndrome_5_(episodic_encephalopathy_type);CLNDISDB=MONDO:MONDO:0013761,MedGen:C3280866,OMIM:614458,Orphanet:ORPHA293955;CLNHGVS=NC_000007.14:g.144548538C>T;CLNREVSTAT=criteria_provided,_single_submitter;CLNSIG=Uncertain_significance;CLNVC=single_nucleotide_variant;CLNVCSO=SO:0001483;GENEINFO=TPK1:27010;MC=SO:0001583|missense_variant,SO:0001619|non-coding_transcript_variant;ORIGIN=1;Pangolin=ENSG00000196511.14|-47:0.0|-47:-0.02
chr7	144548545	571887	G	A	.	.	ALLELEID=561622;CLNDN=Thiamine_metabolism_dysfunction_syndrome_5_(episodic_encephalopathy_type);CLNDISDB=MONDO:MONDO:0013761,MedGen:C3280866,OMIM:614458,Orphanet:ORPHA293955;CLNHGVS=NC_000007.14:g.144548545G>A;CLNREVSTAT=criteria_provided,_single_submitter;CLNSIG=Uncertain_significance;CLNVC=single_nucleotide_variant;CLNVCSO=SO:0001483;GENEINFO=TPK1:27010;MC=SO:0001583|missense_variant,SO:0001619|non-coding_transcript_variant;ORIGIN=1;RS=1441218983;Pangolin=ENSG00000196511.14|-12:0.0|-23:-0.0
chr7	144548558	1064004	C	G	.	.	ALLELEID=1044782;CLNDN=Thiamine_metabolism_dysfunction_syndrome_5_(episodic_encephalopathy_type);CLNDISDB=MONDO:MONDO:0013761,MedGen:C3280866,OMIM:614458,Orphanet:ORPHA293955;CLNHGVS=NC_000007.14:g.144548558C>G;CLNREVSTAT=criteria_provided,_single_submitter;CLNSIG=Uncertain_significance;CLNVC=single_nucleotide_variant;CLNVCSO=SO:0001483;GENEINFO=TPK1:27010;MC=SO:0001583|missense_variant,SO:0001619|non-coding_transcript_variant;ORIGIN=1;Pangolin=ENSG00000196511.14|8:0.0|44:-0.01
chr7	144548569	942296	C	G	.	.	ALLELEID=933736;CLNDN=Thiamine_metabolism_dysfunction_syndrome_5_(episodic_encephalopathy_type);CLNDISDB=MONDO:MONDO:0013761,MedGen:C3280866,OMIM:614458,Orphanet:ORPHA293955;CLNHGVS=NC_000007.14:g.144548569C>G;CLNREVSTAT=criteria_provided,_single_submitter;CLNSIG=Uncertain_significance;CLNVC=single_nucleotide_variant;CLNVCSO=SO:0001483;GENEINFO=TPK1:27010;MC=SO:0001583|missense_variant,SO:0001619|non-coding_transcript_variant;ORIGIN=1;Pangolin=ENSG00000196511.14|-3:0.0|33:-0.05
chr7	144548572	855064	T	A	.	.	ALLELEID=833265;CLNDN=Thiamine_metabolism_dysfunction_syndrome_5_(episodic_encephalopathy_type);CLNDISDB=MONDO:MONDO:0013761,MedGen:C3280866,OMIM:614458,Orphanet:ORPHA293955;CLNHGVS=NC_000007.14:g.144548572T>A;CLNREVSTAT=criteria_provided,_single_submitter;CLNSIG=Uncertain_significance;CLNVC=single_nucleotide_variant;CLNVCSO=SO:0001483;GENEINFO=TPK1:27010;MC=SO:0001583|missense_variant,SO:0001619|non-coding_transcript_variant;ORIGIN=1;Pangolin=ENSG00000196511.14|30:0.0|30:-0.01
chr7	144548574	657534	C	A	.	.	ALLELEID=635841;CLNDN=Thiamine_metabolism_dysfunction_syndrome_5_(episodic_encephalopathy_type);CLNDISDB=MONDO:MONDO:0013761,MedGen:C3280866,OMIM:614458,Orphanet:ORPHA293955;CLNHGVS=NC_000007.14:g.144548574C>A;CLNREVSTAT=criteria_provided,_single_submitter;CLNSIG=Uncertain_significance;CLNVC=single_nucleotide_variant;CLNVCSO=SO:0001483;GENEINFO=TPK1:27010;MC=SO:0001583|missense_variant,SO:0001619|non-coding_transcript_variant;ORIGIN=1;RS=1588141821;Pangolin=ENSG00000196511.14|28:0.0|28:-0.02
chr7	144548592	1035404	C	G	.	.	ALLELEID=1027856;CLNDN=Thiamine_metabolism_dysfunction_syndrome_5_(episodic_encephalopathy_type);CLNDISDB=MONDO:MONDO:0013761,MedGen:C3280866,OMIM:614458,Orphanet:ORPHA293955;CLNHGVS=NC_000007.14:g.144548592C>G;CLNREVSTAT=criteria_provided,_single_submitter;CLNSIG=Uncertain_significance;CLNVC=single_nucleotide_variant;CLNVCSO=SO:0001483;GENEINFO=TPK1:27010;MC=SO:0001583|missense_variant,SO:0001619|non-coding_transcript_variant;ORIGIN=1;Pangolin=ENSG00000196511.14|10:0.02|-1:-0.0
chr7	144548594	450827	G	C	.	.	AF_ESP=8e-05;ALLELEID=444080;CLNDN=not_provided;CLNDISDB=MedGen:CN517202;CLNHGVS=NC_000007.14:g.144548594G>C;CLNREVSTAT=criteria_provided,_single_submitter;CLNSIG=Uncertain_significance;CLNVC=single_nucleotide_variant;CLNVCSO=SO:0001483;GENEINFO=TPK1:27010;MC=SO:0001583|missense_variant,SO:0001619|non-coding_transcript_variant;ORIGIN=1;RS=371701702;Pangolin=ENSG00000196511.14|8:0.02|-3:-0.0
chr7	144591433	659939	A	G	.	.	AF_EXAC=8e-05;ALLELEID=635842;CLNDN=Thiamine_metabolism_dysfunction_syndrome_5_(episodic_encephalopathy_type);CLNDISDB=MONDO:MONDO:0013761,MedGen:C3280866,OMIM:614458,Orphanet:ORPHA293955;CLNHGVS=NC_000007.14:g.144591433A>G;CLNREVSTAT=criteria_provided,_single_submitter;CLNSIG=Uncertain_significance;CLNVC=single_nucleotide_variant;CLNVCSO=SO:0001483;GENEINFO=TPK1:27010;MC=SO:0001583|missense_variant,SO:0001619|non-coding_transcript_variant,SO:0001627|intron_variant;ORIGIN=1;RS=374946048;Pangolin=ENSG00000196511.14|-10:0.02|-32:-0.0
chr7	144591442	942673	A	T	.	.	ALLELEID=933737;CLNDN=Thiamine_metabolism_dysfunction_syndrome_5_(episodic_encephalopathy_type);CLNDISDB=MONDO:MONDO:0013761,MedGen:C3280866,OMIM:614458,Orphanet:ORPHA293955;CLNHGVS=NC_000007.14:g.144591442A>T;CLNREVSTAT=criteria_provided,_single_submitter;CLNSIG=Uncertain_significance;CLNVC=single_nucleotide_variant;CLNVCSO=SO:0001483;GENEINFO=TPK1:27010;MC=SO:0001583|missense_variant,SO:0001619|non-coding_transcript_variant,SO:0001627|intron_variant;ORIGIN=1;Pangolin=ENSG00000196511.14|-30:0.0|-19:-0.02
chr7	144591445	860452	G	A	.	.	ALLELEID=833266;CLNDN=Thiamine_metabolism_dysfunction_syndrome_5_(episodic_encephalopathy_type);CLNDISDB=MONDO:MONDO:0013761,MedGen:C3280866,OMIM:614458,Orphanet:ORPHA293955;CLNHGVS=NC_000007.14:g.144591445G>A;CLNREVSTAT=criteria_provided,_single_submitter;CLNSIG=Uncertain_significance;CLNVC=single_nucleotide_variant;CLNVCSO=SO:0001483;GENEINFO=TPK1:27010;MC=SO:0001583|missense_variant,SO:0001619|non-coding_transcript_variant,SO:0001627|intron_variant;ORIGIN=1;Pangolin=ENSG00000196511.14|-33:0.0|-22:-0.03
chr7	144591482	1017192	T	C	.	.	ALLELEID=1007309;CLNDN=Thiamine_metabolism_dysfunction_syndrome_5_(episodic_encephalopathy_type);CLNDISDB=MONDO:MONDO:0013761,MedGen:C3280866,OMIM:614458,Orphanet:ORPHA293955;CLNHGVS=NC_000007.14:g.144591482T>C;CLNREVSTAT=criteria_provided,_single_submitter;CLNSIG=Uncertain_significance;CLNVC=single_nucleotide_variant;CLNVCSO=SO:0001483;GENEINFO=TPK1:27010;MC=SO:0001583|missense_variant,SO:0001619|non-coding_transcript_variant,SO:0001627|intron_variant;ORIGIN=1;Pangolin=ENSG00000196511.14|1:0.0|-31:-0.0
chr7	144591490	863245	G	A	.	.	ALLELEID=833267;CLNDN=Thiamine_metabolism_dysfunction_syndrome_5_(episodic_encephalopathy_type);CLNDISDB=MONDO:MONDO:0013761,MedGen:C3280866,OMIM:614458,Orphanet:ORPHA293955;CLNHGVS=NC_000007.14:g.144591490G>A;CLNREVSTAT=criteria_provided,_single_submitter;CLNSIG=Uncertain_significance;CLNVC=single_nucleotide_variant;CLNVCSO=SO:0001483;GENEINFO=TPK1:27010;MC=SO:0001583|missense_variant,SO:0001619|non-coding_transcript_variant,SO:0001627|intron_variant;ORIGIN=1;Pangolin=ENSG00000196511.14|-39:0.0|31:-0.0
chr7	144591498	265278	C	G	.	.	AF_EXAC=3e-05;ALLELEID=259853;CLNDN=Thiamine_metabolism_dysfunction_syndrome_5_(episodic_encephalopathy_type)|not_provided;CLNDISDB=MONDO:MONDO:0013761,MedGen:C3280866,OMIM:614458,Orphanet:ORPHA293955|MedGen:CN517202;CLNHGVS=NC_000007.14:g.144591498C>G;CLNREVSTAT=criteria_provided,_conflicting_interpretations;CLNSIG=Conflicting_interpretations_of_pathogenicity;CLNSIGCONF=Likely_pathogenic(1),Pathogenic(1),Uncertain_significance(1);CLNVC=single_nucleotide_variant;CLNVCSO=SO:0001483;GENEINFO=TPK1:27010;MC=SO:0001583|missense_variant,SO:0001619|non-coding_transcript_variant,SO:0001627|intron_variant;ORIGIN=1;RS=769525399;Pangolin=ENSG00000196511.14|-8:0.0|-47:-0.0
chr7	144591499	540078	A	G	.	.	ALLELEID=523096;CLNDN=Thiamine_metabolism_dysfunction_syndrome_5_(episodic_encephalopathy_type);CLNDISDB=MONDO:MONDO:0013761,MedGen:C3280866,OMIM:614458,Orphanet:ORPHA293955;CLNHGVS=NC_000007.14:g.144591499A>G;CLNREVSTAT=criteria_provided,_single_submitter;CLNSIG=Uncertain_significance;CLNVC=single_nucleotide_variant;CLNVCSO=SO:0001483;GENEINFO=TPK1:27010;MC=SO:0001583|missense_variant,SO:0001619|non-coding_transcript_variant,SO:0001627|intron_variant;ORIGIN=1;RS=1265314976;Pangolin=ENSG00000196511.14|22:0.0|-48:-0.0
chr7	144591532	639801	C	T	.	.	AF_ESP=8e-05;AF_EXAC=1e-05;ALLELEID=635843;CLNDN=Thiamine_metabolism_dysfunction_syndrome_5_(episodic_encephalopathy_type);CLNDISDB=MONDO:MONDO:0013761,MedGen:C3280866,OMIM:614458,Orphanet:ORPHA293955;CLNHGVS=NC_000007.14:g.144591532C>T;CLNREVSTAT=criteria_provided,_single_submitter;CLNSIG=Uncertain_significance;CLNVC=single_nucleotide_variant;CLNVCSO=SO:0001483;GENEINFO=TPK1:27010;MC=SO:0001583|missense_variant,SO:0001619|non-coding_transcript_variant,SO:0001627|intron_variant;ORIGIN=1;RS=147602742;Pangolin=ENSG00000196511.14|50:0.0|37:-0.02
chr7	144591553	663896	G	A	.	.	AF_EXAC=2e-05;ALLELEID=635844;CLNDN=Thiamine_metabolism_dysfunction_syndrome_5_(episodic_encephalopathy_type);CLNDISDB=MONDO:MONDO:0013761,MedGen:C3280866,OMIM:614458,Orphanet:ORPHA293955;CLNHGVS=NC_000007.14:g.144591553G>A;CLNREVSTAT=criteria_provided,_single_submitter;CLNSIG=Uncertain_significance;CLNVC=single_nucleotide_variant;CLNVCSO=SO:0001483;GENEINFO=TPK1:27010;MC=SO:0001583|missense_variant,SO:0001619|non-coding_transcript_variant,SO:0001627|intron_variant;ORIGIN=1;RS=754068899;Pangolin=ENSG00000196511.14|29:0.0|16:-0.01
chr7	144591559	852659	A	G	.	.	ALLELEID=833268;CLNDN=Thiamine_metabolism_dysfunction_syndrome_5_(episodic_encephalopathy_type);CLNDISDB=MONDO:MONDO:0013761,MedGen:C3280866,OMIM:614458,Orphanet:ORPHA293955;CLNHGVS=NC_000007.14:g.144591559A>G;CLNREVSTAT=criteria_provided,_single_submitter;CLNSIG=Uncertain_significance;CLNVC=single_nucleotide_variant;CLNVCSO=SO:0001483;GENEINFO=TPK1:27010;MC=SO:0001583|missense_variant,SO:0001619|non-coding_transcript_variant,SO:0001627|intron_variant;ORIGIN=1;Pangolin=ENSG00000196511.14|29:0.0|10:-0.0
chr7	144591573	389409	A	C	.	.	AF_EXAC=7e-05;AF_TGP=0.0002;ALLELEID=370907;CLNDN=Thiamine_metabolism_dysfunction_syndrome_5_(episodic_encephalopathy_type)|not_specified;CLNDISDB=MONDO:MONDO:0013761,MedGen:C3280866,OMIM:614458,Orphanet:ORPHA293955|MedGen:CN169374;CLNHGVS=NC_000007.14:g.144591573A>C;CLNREVSTAT=criteria_provided,_conflicting_interpretations;CLNSIG=Conflicting_interpretations_of_pathogenicity;CLNSIGCONF=Likely_benign(1),Uncertain_significance(1);CLNVC=single_nucleotide_variant;CLNVCSO=SO:0001483;GENEINFO=TPK1:27010;MC=SO:0001627|intron_variant;ORIGIN=1;RS=568693004;Pangolin=ENSG00000196511.14|-4:0.0|-4:-0.01
chr7	144623183	577063	C	T	.	.	ALLELEID=561634;CLNDN=Thiamine_metabolism_dysfunction_syndrome_5_(episodic_encephalopathy_type);CLNDISDB=MONDO:MONDO:0013761,MedGen:C3280866,OMIM:614458,Orphanet:ORPHA293955;CLNHGVS=NC_000007.14:g.144623183C>T;CLNREVSTAT=criteria_provided,_single_submitter;CLNSIG=Uncertain_significance;CLNVC=single_nucleotide_variant;CLNVCSO=SO:0001483;GENEINFO=TPK1:27010;MC=SO:0001583|missense_variant,SO:0001619|non-coding_transcript_variant,SO:0001623|5_prime_UTR_variant;ORIGIN=1;RS=1563779902;Pangolin=ENSG00000196511.14|24:0.0|-17:-0.02
chr7	144623185	658903	A	G	.	.	ALLELEID=635845;CLNDN=Thiamine_metabolism_dysfunction_syndrome_5_(episodic_encephalopathy_type);CLNDISDB=MONDO:MONDO:0013761,MedGen:C3280866,OMIM:614458,Orphanet:ORPHA293955;CLNHGVS=NC_000007.14:g.144623185A>G;CLNREVSTAT=criteria_provided,_single_submitter;CLNSIG=Uncertain_significance;CLNVC=single_nucleotide_variant;CLNVCSO=SO:0001483;GENEINFO=TPK1:27010;MC=SO:0001583|missense_variant,SO:0001619|non-coding_transcript_variant,SO:0001623|5_prime_UTR_variant;ORIGIN=1;RS=1588880738;Pangolin=ENSG00000196511.14|-19:0.0|-19:-0.0
chr7	144623215	1022000	G	C	.	.	ALLELEID=1007310;CLNDN=Thiamine_metabolism_dysfunction_syndrome_5_(episodic_encephalopathy_type);CLNDISDB=MONDO:MONDO:0013761,MedGen:C3280866,OMIM:614458,Orphanet:ORPHA293955;CLNHGVS=NC_000007.14:g.144623215G>C;CLNREVSTAT=criteria_provided,_single_submitter;CLNSIG=Uncertain_significance;CLNVC=single_nucleotide_variant;CLNVCSO=SO:0001483;GENEINFO=TPK1:27010;MC=SO:0001583|missense_variant,SO:0001619|non-coding_transcript_variant,SO:0001623|5_prime_UTR_variant;ORIGIN=1;Pangolin=ENSG00000196511.14|1:0.02|-49:-0.04
chr7	144648826	942133	C	T	.	.	ALLELEID=933738;CLNDN=Thiamine_metabolism_dysfunction_syndrome_5_(episodic_encephalopathy_type);CLNDISDB=MONDO:MONDO:0013761,MedGen:C3280866,OMIM:614458,Orphanet:ORPHA293955;CLNHGVS=NC_000007.14:g.144648826C>T;CLNREVSTAT=criteria_provided,_single_submitter;CLNSIG=Uncertain_significance;CLNVC=single_nucleotide_variant;CLNVCSO=SO:0001483;GENEINFO=TPK1:27010;MC=SO:0001583|missense_variant,SO:0001619|non-coding_transcript_variant,SO:0001623|5_prime_UTR_variant,SO:0001627|intron_variant;ORIGIN=1;Pangolin=ENSG00000196511.14|-19:0.01|5:-0.0
chr7	144648835	850686	G	A	.	.	ALLELEID=833269;CLNDN=Thiamine_metabolism_dysfunction_syndrome_5_(episodic_encephalopathy_type);CLNDISDB=MONDO:MONDO:0013761,MedGen:C3280866,OMIM:614458,Orphanet:ORPHA293955;CLNHGVS=NC_000007.14:g.144648835G>A;CLNREVSTAT=criteria_provided,_single_submitter;CLNSIG=Uncertain_significance;CLNVC=single_nucleotide_variant;CLNVCSO=SO:0001483;GENEINFO=TPK1:27010;MC=SO:0001583|missense_variant,SO:0001619|non-coding_transcript_variant,SO:0001623|5_prime_UTR_variant,SO:0001627|intron_variant;ORIGIN=1;Pangolin=ENSG00000196511.14|-12:0.0|-28:-0.03
chr7	144648842	954693	T	C	.	.	ALLELEID=945501;CLNDN=Thiamine_metabolism_dysfunction_syndrome_5_(episodic_encephalopathy_type);CLNDISDB=MONDO:MONDO:0013761,MedGen:C3280866,OMIM:614458,Orphanet:ORPHA293955;CLNHGVS=NC_000007.14:g.144648842T>C;CLNREVSTAT=criteria_provided,_single_submitter;CLNSIG=Uncertain_significance;CLNVC=single_nucleotide_variant;CLNVCSO=SO:0001483;GENEINFO=TPK1:27010;MC=SO:0001583|missense_variant,SO:0001619|non-coding_transcript_variant,SO:0001623|5_prime_UTR_variant,SO:0001627|intron_variant;ORIGIN=1;Pangolin=ENSG00000196511.14|37:0.01|-5:-0.0
chr7	144648859	1009588	T	C	.	.	ALLELEID=992167;CLNDN=Thiamine_metabolism_dysfunction_syndrome_5_(episodic_encephalopathy_type);CLNDISDB=MONDO:MONDO:0013761,MedGen:C3280866,OMIM:614458,Orphanet:ORPHA293955;CLNHGVS=NC_000007.14:g.144648859T>C;CLNREVSTAT=criteria_provided,_single_submitter;CLNSIG=Uncertain_significance;CLNVC=single_nucleotide_variant;CLNVCSO=SO:0001483;GENEINFO=TPK1:27010;MC=SO:0001583|missense_variant,SO:0001619|non-coding_transcript_variant,SO:0001623|5_prime_UTR_variant,SO:0001627|intron_variant;ORIGIN=1;Pangolin=ENSG00000196511.14|20:0.02|-22:-0.0
chr7	144682920	540080	T	A	.	.	ALLELEID=523098;CLNDN=Thiamine_metabolism_dysfunction_syndrome_5_(episodic_encephalopathy_type);CLNDISDB=MONDO:MONDO:0013761,MedGen:C3280866,OMIM:614458,Orphanet:ORPHA293955;CLNHGVS=NC_000007.14:g.144682920T>A;CLNREVSTAT=criteria_provided,_single_submitter;CLNSIG=Uncertain_significance;CLNVC=single_nucleotide_variant;CLNVCSO=SO:0001483;GENEINFO=TPK1:27010;MC=SO:0001583|missense_variant,SO:0001619|non-coding_transcript_variant,SO:0001819|synonymous_variant,SO:0001623|5_prime_UTR_variant,SO:0001627|intron_variant;ORIGIN=1;RS=1049396049;Pangolin=ENSG00000196511.14|2:0.4|-11:-0.1
chr7	144682930	948260	A	G	.	.	ALLELEID=924728;CLNDN=Thiamine_metabolism_dysfunction_syndrome_5_(episodic_encephalopathy_type);CLNDISDB=MONDO:MONDO:0013761,MedGen:C3280866,OMIM:614458,Orphanet:ORPHA293955;CLNHGVS=NC_000007.14:g.144682930A>G;CLNREVSTAT=criteria_provided,_single_submitter;CLNSIG=Uncertain_significance;CLNVC=single_nucleotide_variant;CLNVCSO=SO:0001483;GENEINFO=TPK1:27010;MC=SO:0001583|missense_variant,SO:0001619|non-coding_transcript_variant,SO:0001623|5_prime_UTR_variant,SO:0001627|intron_variant;ORIGIN=1;Pangolin=ENSG00000196511.14|-21:0.0|48:-0.01
chr7	144682931	1038125	TATC	T	.	.	ALLELEID=1027857;CLNDN=Thiamine_metabolism_dysfunction_syndrome_5_(episodic_encephalopathy_type);CLNDISDB=MONDO:MONDO:0013761,MedGen:C3280866,OMIM:614458,Orphanet:ORPHA293955;CLNHGVS=NC_000007.14:g.144682934_144682936del;CLNREVSTAT=criteria_provided,_single_submitter;CLNSIG=Uncertain_significance;CLNVC=Deletion;CLNVCSO=SO:0000159;CLNVI=Invitae:9600523;GENEINFO=TPK1:27010;MC=SO:0001619|non-coding_transcript_variant,SO:0001822|inframe_deletion,SO:0001623|5_prime_UTR_variant,SO:0001627|intron_variant;ORIGIN=1;Pangolin=ENSG00000196511.14|-22:0.02|47:-0.06
chr7	144682942	656563	C	T	.	.	AF_EXAC=3e-05;AF_TGP=0.0002;ALLELEID=635846;CLNDN=Thiamine_metabolism_dysfunction_syndrome_5_(episodic_encephalopathy_type);CLNDISDB=MONDO:MONDO:0013761,MedGen:C3280866,OMIM:614458,Orphanet:ORPHA293955;CLNHGVS=NC_000007.14:g.144682942C>T;CLNREVSTAT=criteria_provided,_single_submitter;CLNSIG=Uncertain_significance;CLNVC=single_nucleotide_variant;CLNVCSO=SO:0001483;GENEINFO=TPK1:27010;MC=SO:0001583|missense_variant,SO:0001619|non-coding_transcript_variant,SO:0001623|5_prime_UTR_variant,SO:0001627|intron_variant;ORIGIN=1;RS=202038293;Pangolin=ENSG00000196511.14|26:0.0|-33:-0.02
chr7	144682943	540079	G	A	.	.	AF_EXAC=3e-05;ALLELEID=522383;CLNDN=Thiamine_metabolism_dysfunction_syndrome_5_(episodic_encephalopathy_type);CLNDISDB=MONDO:MONDO:0013761,MedGen:C3280866,OMIM:614458,Orphanet:ORPHA293955;CLNHGVS=NC_000007.14:g.144682943G>A;CLNREVSTAT=criteria_provided,_single_submitter;CLNSIG=Uncertain_significance;CLNVC=single_nucleotide_variant;CLNVCSO=SO:0001483;GENEINFO=TPK1:27010;MC=SO:0001583|missense_variant,SO:0001619|non-coding_transcript_variant,SO:0001819|synonymous_variant,SO:0001623|5_prime_UTR_variant,SO:0001627|intron_variant;ORIGIN=1;RS=761924102;Pangolin=ENSG00000196511.14|25:0.0|35:-0.02
chr7	144682943	289029	G	T	.	.	ALLELEID=273266;CLNDN=not_provided;CLNDISDB=MedGen:CN517202;CLNHGVS=NC_000007.14:g.144682943G>T;CLNREVSTAT=criteria_provided,_single_submitter;CLNSIG=Uncertain_significance;CLNVC=single_nucleotide_variant;CLNVCSO=SO:0001483;GENEINFO=TPK1:27010;MC=SO:0001583|missense_variant,SO:0001619|non-coding_transcript_variant,SO:0001819|synonymous_variant,SO:0001623|5_prime_UTR_variant,SO:0001627|intron_variant;ORIGIN=1;RS=761924102;Pangolin=ENSG00000196511.14|25:0.0|-34:-0.02
chr7	144682967	651042	C	T	.	.	AF_EXAC=6e-05;ALLELEID=635847;CLNDN=Thiamine_metabolism_dysfunction_syndrome_5_(episodic_encephalopathy_type);CLNDISDB=MONDO:MONDO:0013761,MedGen:C3280866,OMIM:614458,Orphanet:ORPHA293955;CLNHGVS=NC_000007.14:g.144682967C>T;CLNREVSTAT=criteria_provided,_single_submitter;CLNSIG=Uncertain_significance;CLNVC=single_nucleotide_variant;CLNVCSO=SO:0001483;GENEINFO=TPK1:27010;MC=SO:0001583|missense_variant,SO:0001619|non-coding_transcript_variant,SO:0001623|5_prime_UTR_variant,SO:0001627|intron_variant;ORIGIN=1;RS=756505847;Pangolin=ENSG00000196511.14|11:0.0|11:-0.01
chr7	144682975	30570	A	G	.	.	AF_EXAC=1e-05;ALLELEID=39527;CLNDN=Thiamine_metabolism_dysfunction_syndrome_5_(episodic_encephalopathy_type)|Inborn_genetic_diseases;CLNDISDB=MONDO:MONDO:0013761,MedGen:C3280866,OMIM:614458,Orphanet:ORPHA293955|MeSH:D030342,MedGen:C0950123;CLNHGVS=NC_000007.14:g.144682975A>G;CLNREVSTAT=criteria_provided,_single_submitter;CLNSIG=Uncertain_significance;CLNVC=single_nucleotide_variant;CLNVCSO=SO:0001483;CLNVI=OMIM_Allelic_Variant:606370.0003|UniProtKB_(protein):Q9H3S4#VAR_067391;GENEINFO=TPK1:27010;MC=SO:0001583|missense_variant,SO:0001619|non-coding_transcript_variant,SO:0001623|5_prime_UTR_variant,SO:0001627|intron_variant;ORIGIN=1;RS=387906936;Pangolin=ENSG00000196511.14|3:0.0|3:-0.01
chr7	144765898	853259	G	A	.	.	ALLELEID=833270;CLNDN=Thiamine_metabolism_dysfunction_syndrome_5_(episodic_encephalopathy_type);CLNDISDB=MONDO:MONDO:0013761,MedGen:C3280866,OMIM:614458,Orphanet:ORPHA293955;CLNHGVS=NC_000007.14:g.144765898G>A;CLNREVSTAT=criteria_provided,_single_submitter;CLNSIG=Uncertain_significance;CLNVC=single_nucleotide_variant;CLNVCSO=SO:0001483;GENEINFO=TPK1:27010;MC=SO:0001583|missense_variant,SO:0001619|non-coding_transcript_variant,SO:0001623|5_prime_UTR_variant;ORIGIN=1;Pangolin=ENSG00000196511.14|-24:0.0|-18:-0.01
chr7	144765903	1005577	T	C	.	.	ALLELEID=992168;CLNDN=Thiamine_metabolism_dysfunction_syndrome_5_(episodic_encephalopathy_type);CLNDISDB=MONDO:MONDO:0013761,MedGen:C3280866,OMIM:614458,Orphanet:ORPHA293955;CLNHGVS=NC_000007.14:g.144765903T>C;CLNREVSTAT=criteria_provided,_single_submitter;CLNSIG=Uncertain_significance;CLNVC=single_nucleotide_variant;CLNVCSO=SO:0001483;GENEINFO=TPK1:27010;MC=SO:0001583|missense_variant,SO:0001619|non-coding_transcript_variant,SO:0001623|5_prime_UTR_variant;ORIGIN=1;Pangolin=ENSG00000196511.14|13:0.0|-23:-0.01
chr7	144765903	647057	T	G	.	.	AF_TGP=0.0002;ALLELEID=635848;CLNDN=Thiamine_metabolism_dysfunction_syndrome_5_(episodic_encephalopathy_type);CLNDISDB=MONDO:MONDO:0013761,MedGen:C3280866,OMIM:614458,Orphanet:ORPHA293955;CLNHGVS=NC_000007.14:g.144765903T>G;CLNREVSTAT=criteria_provided,_multiple_submitters,_no_conflicts;CLNSIG=Uncertain_significance;CLNVC=single_nucleotide_variant;CLNVCSO=SO:0001483;GENEINFO=TPK1:27010;MC=SO:0001583|missense_variant,SO:0001619|non-coding_transcript_variant,SO:0001623|5_prime_UTR_variant;ORIGIN=1;RS=531486319;Pangolin=ENSG00000196511.14|-27:0.0|48:-0.0
chr7	144765939	1041153	T	C	.	.	ALLELEID=1027858;CLNDN=Thiamine_metabolism_dysfunction_syndrome_5_(episodic_encephalopathy_type);CLNDISDB=MONDO:MONDO:0013761,MedGen:C3280866,OMIM:614458,Orphanet:ORPHA293955;CLNHGVS=NC_000007.14:g.144765939T>C;CLNREVSTAT=criteria_provided,_single_submitter;CLNSIG=Uncertain_significance;CLNVC=single_nucleotide_variant;CLNVCSO=SO:0001483;GENEINFO=TPK1:27010;MC=SO:0001583|missense_variant,SO:0001619|non-coding_transcript_variant,SO:0001623|5_prime_UTR_variant;ORIGIN=1;Pangolin=ENSG00000196511.14|10:0.0|12:-0.01
chr7	144765942	1006341	T	C	.	.	ALLELEID=992169;CLNDN=Thiamine_metabolism_dysfunction_syndrome_5_(episodic_encephalopathy_type);CLNDISDB=MONDO:MONDO:0013761,MedGen:C3280866,OMIM:614458,Orphanet:ORPHA293955;CLNHGVS=NC_000007.14:g.144765942T>C;CLNREVSTAT=criteria_provided,_single_submitter;CLNSIG=Uncertain_significance;CLNVC=single_nucleotide_variant;CLNVCSO=SO:0001483;GENEINFO=TPK1:27010;MC=SO:0001583|missense_variant,SO:0001619|non-coding_transcript_variant,SO:0001623|5_prime_UTR_variant;ORIGIN=1;Pangolin=ENSG00000196511.14|0:0.01|9:-0.0
chr7	144765954	1023554	A	G	.	.	ALLELEID=1007311;CLNDN=Thiamine_metabolism_dysfunction_syndrome_5_(episodic_encephalopathy_type);CLNDISDB=MONDO:MONDO:0013761,MedGen:C3280866,OMIM:614458,Orphanet:ORPHA293955;CLNHGVS=NC_000007.14:g.144765954A>G;CLNREVSTAT=criteria_provided,_single_submitter;CLNSIG=Uncertain_significance;CLNVC=single_nucleotide_variant;CLNVCSO=SO:0001483;GENEINFO=TPK1:27010;MC=SO:0001627|intron_variant;ORIGIN=1;Pangolin=ENSG00000196511.14|0:0.0|-3:-0.0
chr7	144835554	1056560	C	A	.	.	ALLELEID=1044783;CLNDN=Thiamine_metabolism_dysfunction_syndrome_5_(episodic_encephalopathy_type);CLNDISDB=MONDO:MONDO:0013761,MedGen:C3280866,OMIM:614458,Orphanet:ORPHA293955;CLNHGVS=NC_000007.14:g.144835554C>A;CLNREVSTAT=criteria_provided,_single_submitter;CLNSIG=Uncertain_significance;CLNVC=single_nucleotide_variant;CLNVCSO=SO:0001483;GENEINFO=TPK1:27010;MC=SO:0001627|intron_variant;ORIGIN=1;Pangolin=ENSG00000196511.14|-21:0.01|6:-0.37
chr7	144835581	1043898	A	T	.	.	ALLELEID=1027859;CLNDN=Thiamine_metabolism_dysfunction_syndrome_5_(episodic_encephalopathy_type);CLNDISDB=MONDO:MONDO:0013761,MedGen:C3280866,OMIM:614458,Orphanet:ORPHA293955;CLNHGVS=NC_000007.14:g.144835581A>T;CLNREVSTAT=criteria_provided,_single_submitter;CLNSIG=Uncertain_significance;CLNVC=single_nucleotide_variant;CLNVCSO=SO:0001483;GENEINFO=TPK1:27010;MC=SO:0001583|missense_variant,SO:0001619|non-coding_transcript_variant,SO:0001623|5_prime_UTR_variant,SO:0001627|intron_variant;ORIGIN=1;Pangolin=ENSG00000196511.14|-21:0.14|-48:-0.0
chr7	144835586	948073	G	A	.	.	ALLELEID=924729;CLNDN=Thiamine_metabolism_dysfunction_syndrome_5_(episodic_encephalopathy_type);CLNDISDB=MONDO:MONDO:0013761,MedGen:C3280866,OMIM:614458,Orphanet:ORPHA293955;CLNHGVS=NC_000007.14:g.144835586G>A;CLNREVSTAT=criteria_provided,_single_submitter;CLNSIG=Uncertain_significance;CLNVC=single_nucleotide_variant;CLNVCSO=SO:0001483;GENEINFO=TPK1:27010;MC=SO:0001583|missense_variant,SO:0001619|non-coding_transcript_variant,SO:0001623|5_prime_UTR_variant,SO:0001627|intron_variant;ORIGIN=1;Pangolin=ENSG00000196511.14|-31:0.0|32:-0.02
chr7	144835593	1027316	C	A	.	.	ALLELEID=1007312;CLNDN=Thiamine_metabolism_dysfunction_syndrome_5_(episodic_encephalopathy_type);CLNDISDB=MONDO:MONDO:0013761,MedGen:C3280866,OMIM:614458,Orphanet:ORPHA293955;CLNHGVS=NC_000007.14:g.144835593C>A;CLNREVSTAT=criteria_provided,_single_submitter;CLNSIG=Uncertain_significance;CLNVC=single_nucleotide_variant;CLNVCSO=SO:0001483;GENEINFO=TPK1:27010;MC=SO:0001583|missense_variant,SO:0001619|non-coding_transcript_variant,SO:0001623|5_prime_UTR_variant,SO:0001627|intron_variant;ORIGIN=1;Pangolin=ENSG00000196511.14|25:0.01|-33:-0.0
chr7	144835593	851801	C	T	.	.	ALLELEID=833271;CLNDN=Thiamine_metabolism_dysfunction_syndrome_5_(episodic_encephalopathy_type);CLNDISDB=MONDO:MONDO:0013761,MedGen:C3280866,OMIM:614458,Orphanet:ORPHA293955;CLNHGVS=NC_000007.14:g.144835593C>T;CLNREVSTAT=criteria_provided,_single_submitter;CLNSIG=Uncertain_significance;CLNVC=single_nucleotide_variant;CLNVCSO=SO:0001483;GENEINFO=TPK1:27010;MC=SO:0001583|missense_variant,SO:0001619|non-coding_transcript_variant,SO:0001623|5_prime_UTR_variant,SO:0001627|intron_variant;ORIGIN=1;Pangolin=ENSG00000196511.14|25:0.05|23:-0.0
chr7	146116423	359160	G	T	.	.	ALLELEID=310110;CLNDN=Pitt-Hopkins-like_syndrome_1|Pitt-Hopkins-like_syndrome;CLNDISDB=MONDO:MONDO:0012400,MedGen:C2750246,OMIM:610042,Orphanet:ORPHA163681|MONDO:MONDO:0016377,MedGen:C4751168,Orphanet:ORPHA221150;CLNHGVS=NC_000007.14:g.146116423G>T;CLNREVSTAT=criteria_provided,_single_submitter;CLNSIG=Uncertain_significance;CLNVC=single_nucleotide_variant;CLNVCSO=SO:0001483;CLNVI=Illumina_Clinical_Services_Laboratory,Illumina:225603;GENEINFO=CNTNAP2:26047;MC=SO:0002153|genic_upstream_transcript_variant;ORIGIN=1;RS=886062039;Pangolin=ENSG00000174469.23|-38:0.0|-37:-0.0
chr7	146116438	359161	C	T	.	.	AF_TGP=0.0006;ALLELEID=305257;CLNDN=Pitt-Hopkins-like_syndrome_1|Pitt-Hopkins-like_syndrome;CLNDISDB=MONDO:MONDO:0012400,MedGen:C2750246,OMIM:610042,Orphanet:ORPHA163681|MONDO:MONDO:0016377,MedGen:C4751168,Orphanet:ORPHA221150;CLNHGVS=NC_000007.14:g.146116438C>T;CLNREVSTAT=criteria_provided,_single_submitter;CLNSIG=Uncertain_significance;CLNVC=single_nucleotide_variant;CLNVCSO=SO:0001483;CLNVI=Illumina_Clinical_Services_Laboratory,Illumina:164283;GENEINFO=CNTNAP2:26047;MC=SO:0002153|genic_upstream_transcript_variant;ORIGIN=1;RS=560050853;Pangolin=ENSG00000174469.23|-49:0.0|41:-0.0
chr7	146116483	359162	C	T	.	.	ALLELEID=302099;CLNDN=Pitt-Hopkins-like_syndrome_1|Pitt-Hopkins-like_syndrome;CLNDISDB=MONDO:MONDO:0012400,MedGen:C2750246,OMIM:610042,Orphanet:ORPHA163681|MONDO:MONDO:0016377,MedGen:C4751168,Orphanet:ORPHA221150;CLNHGVS=NC_000007.14:g.146116483C>T;CLNREVSTAT=criteria_provided,_single_submitter;CLNSIG=Uncertain_significance;CLNVC=single_nucleotide_variant;CLNVCSO=SO:0001483;CLNVI=Illumina_Clinical_Services_Laboratory,Illumina:661614;GENEINFO=CNTNAP2:26047;MC=SO:0002153|genic_upstream_transcript_variant;ORIGIN=1;RS=886062040;Pangolin=ENSG00000174469.23|48:0.0|30:-0.0
chr7	146116535	359163	A	AT	.	.	ALLELEID=305261;CLNDN=Pitt-Hopkins-like_syndrome_1|Pitt-Hopkins-like_syndrome;CLNDISDB=MONDO:MONDO:0012400,MedGen:C2750246,OMIM:610042,Orphanet:ORPHA163681|MONDO:MONDO:0016377,MedGen:C4751168,Orphanet:ORPHA221150;CLNHGVS=NC_000007.14:g.146116546dup;CLNREVSTAT=criteria_provided,_single_submitter;CLNSIG=Uncertain_significance;CLNVC=Duplication;CLNVCSO=SO:1000035;CLNVI=Illumina_Clinical_Services_Laboratory,Illumina:814142;GENEINFO=CNTNAP2:26047;MC=SO:0002153|genic_upstream_transcript_variant;ORIGIN=1;RS=886062041;Pangolin=ENSG00000174469.23|-4:0.0|30:-0.02
chr7	146116535	359164	AT	A	.	.	ALLELEID=310111;CLNDN=Pitt-Hopkins-like_syndrome_1|Pitt-Hopkins-like_syndrome;CLNDISDB=MONDO:MONDO:0012400,MedGen:C2750246,OMIM:610042,Orphanet:ORPHA163681|MONDO:MONDO:0016377,MedGen:C4751168,Orphanet:ORPHA221150;CLNHGVS=NC_000007.14:g.146116546del;CLNREVSTAT=criteria_provided,_single_submitter;CLNSIG=Uncertain_significance;CLNVC=Deletion;CLNVCSO=SO:0000159;CLNVI=Illumina_Clinical_Services_Laboratory,Illumina:585501;GENEINFO=CNTNAP2:26047;MC=SO:0002153|genic_upstream_transcript_variant;ORIGIN=1;RS=886062041;Pangolin=ENSG00000174469.23|29:0.01|-4:-0.01
chr7	146116548	359165	A	T	.	.	AF_TGP=0.0018;ALLELEID=305271;CLNDN=Pitt-Hopkins-like_syndrome_1|Pitt-Hopkins-like_syndrome;CLNDISDB=MONDO:MONDO:0012400,MedGen:C2750246,OMIM:610042,Orphanet:ORPHA163681|MONDO:MONDO:0016377,MedGen:C4751168,Orphanet:ORPHA221150;CLNHGVS=NC_000007.14:g.146116548A>T;CLNREVSTAT=criteria_provided,_single_submitter;CLNSIG=Uncertain_significance;CLNVC=single_nucleotide_variant;CLNVCSO=SO:0001483;CLNVI=Illumina_Clinical_Services_Laboratory,Illumina:636705;GENEINFO=CNTNAP2:26047;MC=SO:0002153|genic_upstream_transcript_variant;ORIGIN=1;RS=187944069;Pangolin=ENSG00000174469.23|-17:0.01|16:-0.02
chr7	146116659	359166	A	G	.	.	ALLELEID=305274;CLNDN=Pitt-Hopkins-like_syndrome_1|Pitt-Hopkins-like_syndrome;CLNDISDB=MONDO:MONDO:0012400,MedGen:C2750246,OMIM:610042,Orphanet:ORPHA163681|MONDO:MONDO:0016377,MedGen:C4751168,Orphanet:ORPHA221150;CLNHGVS=NC_000007.14:g.146116659A>G;CLNREVSTAT=criteria_provided,_single_submitter;CLNSIG=Uncertain_significance;CLNVC=single_nucleotide_variant;CLNVCSO=SO:0001483;CLNVI=Illumina_Clinical_Services_Laboratory,Illumina:787941;GENEINFO=CNTNAP2:26047;MC=SO:0002153|genic_upstream_transcript_variant;ORIGIN=1;RS=886062043;Pangolin=ENSG00000174469.23|-11:0.0|-11:-0.0
chr7	146116709	359167	C	G	.	.	ALLELEID=310112;CLNDN=Pitt-Hopkins-like_syndrome_1|Pitt-Hopkins-like_syndrome;CLNDISDB=MONDO:MONDO:0012400,MedGen:C2750246,OMIM:610042,Orphanet:ORPHA163681|MONDO:MONDO:0016377,MedGen:C4751168,Orphanet:ORPHA221150;CLNHGVS=NC_000007.14:g.146116709C>G;CLNREVSTAT=criteria_provided,_single_submitter;CLNSIG=Uncertain_significance;CLNVC=single_nucleotide_variant;CLNVCSO=SO:0001483;CLNVI=Illumina_Clinical_Services_Laboratory,Illumina:94423;GENEINFO=CNTNAP2:26047;MC=SO:0002153|genic_upstream_transcript_variant;ORIGIN=1;RS=886062044;Pangolin=ENSG00000174469.23|-1:0.0|26:-0.0
chr7	146116731	359168	G	A	.	.	ALLELEID=310131;CLNDN=Pitt-Hopkins-like_syndrome_1|Pitt-Hopkins-like_syndrome;CLNDISDB=MONDO:MONDO:0012400,MedGen:C2750246,OMIM:610042,Orphanet:ORPHA163681|MONDO:MONDO:0016377,MedGen:C4751168,Orphanet:ORPHA221150;CLNHGVS=NC_000007.14:g.146116731G>A;CLNREVSTAT=criteria_provided,_single_submitter;CLNSIG=Uncertain_significance;CLNVC=single_nucleotide_variant;CLNVCSO=SO:0001483;CLNVI=Illumina_Clinical_Services_Laboratory,Illumina:779210;GENEINFO=CNTNAP2:26047;MC=SO:0002153|genic_upstream_transcript_variant;ORIGIN=1;RS=886062045;Pangolin=ENSG00000174469.23|4:0.01|0:-0.0
chr7	146116732	359169	G	C	.	.	ALLELEID=310046;CLNDN=Pitt-Hopkins-like_syndrome_1|Pitt-Hopkins-like_syndrome;CLNDISDB=MONDO:MONDO:0012400,MedGen:C2750246,OMIM:610042,Orphanet:ORPHA163681|MONDO:MONDO:0016377,MedGen:C4751168,Orphanet:ORPHA221150;CLNHGVS=NC_000007.14:g.146116732G>C;CLNREVSTAT=criteria_provided,_single_submitter;CLNSIG=Uncertain_significance;CLNVC=single_nucleotide_variant;CLNVCSO=SO:0001483;CLNVI=Illumina_Clinical_Services_Laboratory,Illumina:811531;GENEINFO=CNTNAP2:26047;MC=SO:0002153|genic_upstream_transcript_variant;ORIGIN=1;RS=769212821;Pangolin=ENSG00000174469.23|3:0.02|-37:-0.0
chr7	146116742	359170	G	A	.	.	ALLELEID=305278;CLNDN=Pitt-Hopkins-like_syndrome_1|Pitt-Hopkins-like_syndrome;CLNDISDB=MONDO:MONDO:0012400,MedGen:C2750246,OMIM:610042,Orphanet:ORPHA163681|MONDO:MONDO:0016377,MedGen:C4751168,Orphanet:ORPHA221150;CLNHGVS=NC_000007.14:g.146116742G>A;CLNREVSTAT=criteria_provided,_single_submitter;CLNSIG=Uncertain_significance;CLNVC=single_nucleotide_variant;CLNVCSO=SO:0001483;CLNVI=Illumina_Clinical_Services_Laboratory,Illumina:822341;GENEINFO=CNTNAP2:26047;MC=SO:0002153|genic_upstream_transcript_variant;ORIGIN=1;RS=886062046;Pangolin=ENSG00000174469.23|-7:0.01|50:-0.0
chr7	146116816	359172	G	A	.	.	ALLELEID=305282;CLNDN=Pitt-Hopkins-like_syndrome_1|Pitt-Hopkins-like_syndrome;CLNDISDB=MONDO:MONDO:0012400,MedGen:C2750246,OMIM:610042,Orphanet:ORPHA163681|MONDO:MONDO:0016377,MedGen:C4751168,Orphanet:ORPHA221150;CLNHGVS=NC_000007.14:g.146116816G>A;CLNREVSTAT=criteria_provided,_single_submitter;CLNSIG=Uncertain_significance;CLNVC=single_nucleotide_variant;CLNVCSO=SO:0001483;CLNVI=Illumina_Clinical_Services_Laboratory,Illumina:781087;GENEINFO=CNTNAP2:26047;MC=SO:0001623|5_prime_UTR_variant;ORIGIN=1;RS=886062047;Pangolin=ENSG00000174469.23|-8:0.04|-9:-0.0
chr7	146116828	136837	T	G	.	.	AF_EXAC=0.0135;AF_TGP=0.00319;ALLELEID=140540;CLNDN=Pitt-Hopkins-like_syndrome_1|Pitt-Hopkins-like_syndrome|not_specified;CLNDISDB=MONDO:MONDO:0012400,MedGen:C2750246,OMIM:610042,Orphanet:ORPHA163681|MONDO:MONDO:0016377,MedGen:C4751168,Orphanet:ORPHA221150|MedGen:CN169374;CLNHGVS=NC_000007.14:g.146116828T>G;CLNREVSTAT=criteria_provided,_conflicting_interpretations;CLNSIG=Conflicting_interpretations_of_pathogenicity;CLNSIGCONF=Benign(2),Uncertain_significance(1);CLNVC=single_nucleotide_variant;CLNVCSO=SO:0001483;CLNVI=Illumina_Clinical_Services_Laboratory,Illumina:88748;GENEINFO=CNTNAP2:26047;MC=SO:0001623|5_prime_UTR_variant;ORIGIN=1;RS=549396215;Pangolin=ENSG00000174469.23|-20:0.0|-20:-0.0
chr7	146116841	911168	C	A	.	.	ALLELEID=897607;CLNDN=Pitt-Hopkins-like_syndrome_1;CLNDISDB=MONDO:MONDO:0012400,MedGen:C2750246,OMIM:610042,Orphanet:ORPHA163681;CLNHGVS=NC_000007.14:g.146116841C>A;CLNREVSTAT=criteria_provided,_single_submitter;CLNSIG=Uncertain_significance;CLNVC=single_nucleotide_variant;CLNVCSO=SO:0001483;CLNVI=Illumina_Clinical_Services_Laboratory,Illumina:914274;GENEINFO=CNTNAP2:26047;MC=SO:0001623|5_prime_UTR_variant;ORIGIN=1;Pangolin=ENSG00000174469.23|-33:0.02|-34:-0.0
chr7	146116845	136838	C	T	.	.	AF_EXAC=0.0007;ALLELEID=140541;CLNDN=Pitt-Hopkins-like_syndrome_1|not_specified;CLNDISDB=MONDO:MONDO:0012400,MedGen:C2750246,OMIM:610042,Orphanet:ORPHA163681|MedGen:CN169374;CLNHGVS=NC_000007.14:g.146116845C>T;CLNREVSTAT=criteria_provided,_conflicting_interpretations;CLNSIG=Conflicting_interpretations_of_pathogenicity;CLNSIGCONF=Benign(1),Uncertain_significance(1);CLNVC=single_nucleotide_variant;CLNVCSO=SO:0001483;CLNVI=Illumina_Clinical_Services_Laboratory,Illumina:614404;GENEINFO=CNTNAP2:26047;MC=SO:0001623|5_prime_UTR_variant;ORIGIN=1;RS=587780903;Pangolin=ENSG00000174469.23|-37:0.0|-37:-0.01
chr7	146116859	359173	C	G	.	.	ALLELEID=310047;CLNDN=Pitt-Hopkins-like_syndrome_1|Pitt-Hopkins-like_syndrome;CLNDISDB=MONDO:MONDO:0012400,MedGen:C2750246,OMIM:610042,Orphanet:ORPHA163681|MONDO:MONDO:0016377,MedGen:C4751168,Orphanet:ORPHA221150;CLNHGVS=NC_000007.14:g.146116859C>G;CLNREVSTAT=criteria_provided,_single_submitter;CLNSIG=Uncertain_significance;CLNVC=single_nucleotide_variant;CLNVCSO=SO:0001483;CLNVI=Illumina_Clinical_Services_Laboratory,Illumina:773578;GENEINFO=CNTNAP2:26047;MC=SO:0001623|5_prime_UTR_variant;ORIGIN=1;RS=879368718;Pangolin=ENSG00000174469.23|-18:0.0|-18:-0.0
chr7	146116881	948347	A	G	.	.	ALLELEID=924730;CLNDN=Pitt-Hopkins-like_syndrome_1;CLNDISDB=MONDO:MONDO:0012400,MedGen:C2750246,OMIM:610042,Orphanet:ORPHA163681;CLNHGVS=NC_000007.14:g.146116881A>G;CLNREVSTAT=criteria_provided,_single_submitter;CLNSIG=Uncertain_significance;CLNVC=single_nucleotide_variant;CLNVCSO=SO:0001483;GENEINFO=CNTNAP2:26047;MC=SO:0001583|missense_variant;ORIGIN=1;Pangolin=ENSG00000174469.23|-11:0.0|-40:-0.0
chr7	146116889	1058178	C	A	.	.	ALLELEID=1044784;CLNDN=Pitt-Hopkins-like_syndrome_1;CLNDISDB=MONDO:MONDO:0012400,MedGen:C2750246,OMIM:610042,Orphanet:ORPHA163681;CLNHGVS=NC_000007.14:g.146116889C>A;CLNREVSTAT=criteria_provided,_single_submitter;CLNSIG=Uncertain_significance;CLNVC=single_nucleotide_variant;CLNVCSO=SO:0001483;GENEINFO=CNTNAP2:26047;MC=SO:0001583|missense_variant;ORIGIN=1;Pangolin=ENSG00000174469.23|-48:0.0|47:-0.0
chr7	146116889	836566	C	T	.	.	ALLELEID=833272;CLNDN=Pitt-Hopkins-like_syndrome_1;CLNDISDB=MONDO:MONDO:0012400,MedGen:C2750246,OMIM:610042,Orphanet:ORPHA163681;CLNHGVS=NC_000007.14:g.146116889C>T;CLNREVSTAT=criteria_provided,_single_submitter;CLNSIG=Uncertain_significance;CLNVC=single_nucleotide_variant;CLNVCSO=SO:0001483;GENEINFO=CNTNAP2:26047;MC=SO:0001583|missense_variant;ORIGIN=1;Pangolin=ENSG00000174469.23|-48:0.0|-48:-0.0
chr7	146116892	649000	C	G	.	.	ALLELEID=635849;CLNDN=Pitt-Hopkins-like_syndrome_1;CLNDISDB=MONDO:MONDO:0012400,MedGen:C2750246,OMIM:610042,Orphanet:ORPHA163681;CLNHGVS=NC_000007.14:g.146116892C>G;CLNREVSTAT=criteria_provided,_single_submitter;CLNSIG=Uncertain_significance;CLNVC=single_nucleotide_variant;CLNVCSO=SO:0001483;GENEINFO=CNTNAP2:26047;MC=SO:0001583|missense_variant;ORIGIN=1;RS=1584757095;Pangolin=ENSG00000174469.23|-47:0.0|-9:-0.0
chr7	146116894	240883	C	A	.	.	AF_EXAC=0.0;ALLELEID=239990;CLNDN=Pitt-Hopkins-like_syndrome_1|not_provided;CLNDISDB=MONDO:MONDO:0012400,MedGen:C2750246,OMIM:610042,Orphanet:ORPHA163681|MedGen:CN517202;CLNHGVS=NC_000007.14:g.146116894C>A;CLNREVSTAT=criteria_provided,_conflicting_interpretations;CLNSIG=Conflicting_interpretations_of_pathogenicity;CLNSIGCONF=Likely_benign(1),Uncertain_significance(1);CLNVC=single_nucleotide_variant;CLNVCSO=SO:0001483;GENEINFO=CNTNAP2:26047;MC=SO:0001819|synonymous_variant;ORIGIN=1;RS=748908765;Pangolin=ENSG00000174469.23|-49:0.0|42:-0.0
chr7	146116895	421525	G	T	.	.	ALLELEID=407002;CLNDN=not_provided;CLNDISDB=MedGen:CN517202;CLNHGVS=NC_000007.14:g.146116895G>T;CLNREVSTAT=criteria_provided,_single_submitter;CLNSIG=Uncertain_significance;CLNVC=single_nucleotide_variant;CLNVCSO=SO:0001483;GENEINFO=CNTNAP2:26047;MC=SO:0001583|missense_variant;ORIGIN=1;RS=1064795189;Pangolin=ENSG00000174469.23|-50:0.0|38:-0.0
chr7	146116905	290723	G	A	.	.	ALLELEID=274960;CLNDN=not_provided;CLNDISDB=MedGen:CN517202;CLNHGVS=NC_000007.14:g.146116905G>A;CLNREVSTAT=criteria_provided,_single_submitter;CLNSIG=Uncertain_significance;CLNVC=single_nucleotide_variant;CLNVCSO=SO:0001483;GENEINFO=CNTNAP2:26047;MC=SO:0001583|missense_variant;ORIGIN=1;RS=886044541;Pangolin=ENSG00000174469.23|31:0.0|43:-0.0
chr7	146116913	205242	C	T	.	.	ALLELEID=202015;CLNDN=Pitt-Hopkins-like_syndrome_1|not_provided;CLNDISDB=MONDO:MONDO:0012400,MedGen:C2750246,OMIM:610042,Orphanet:ORPHA163681|MedGen:CN517202;CLNHGVS=NC_000007.14:g.146116913C>T;CLNREVSTAT=criteria_provided,_multiple_submitters,_no_conflicts;CLNSIG=Uncertain_significance;CLNVC=single_nucleotide_variant;CLNVCSO=SO:0001483;CLNVI=Illumina_Clinical_Services_Laboratory,Illumina:1343356;GENEINFO=CNTNAP2:26047;MC=SO:0001583|missense_variant;ORIGIN=1;RS=796052375;Pangolin=ENSG00000174469.23|35:0.0|35:-0.0
chr7	146116917	945796	T	C	.	.	ALLELEID=924731;CLNDN=Pitt-Hopkins-like_syndrome_1;CLNDISDB=MONDO:MONDO:0012400,MedGen:C2750246,OMIM:610042,Orphanet:ORPHA163681;CLNHGVS=NC_000007.14:g.146116917T>C;CLNREVSTAT=criteria_provided,_single_submitter;CLNSIG=Uncertain_significance;CLNVC=single_nucleotide_variant;CLNVCSO=SO:0001483;GENEINFO=CNTNAP2:26047;MC=SO:0001583|missense_variant;ORIGIN=1;Pangolin=ENSG00000174469.23|31:0.0|16:-0.0
chr7	146116924	289060	G	T	.	.	ALLELEID=273297;CLNDN=Pitt-Hopkins-like_syndrome_1|not_provided;CLNDISDB=MONDO:MONDO:0012400,MedGen:C2750246,OMIM:610042,Orphanet:ORPHA163681|MedGen:CN517202;CLNHGVS=NC_000007.14:g.146116924G>T;CLNREVSTAT=criteria_provided,_multiple_submitters,_no_conflicts;CLNSIG=Uncertain_significance;CLNVC=single_nucleotide_variant;CLNVCSO=SO:0001483;GENEINFO=CNTNAP2:26047;MC=SO:0001583|missense_variant;ORIGIN=1;RS=886044073;Pangolin=ENSG00000174469.23|49:0.0|49:-0.02
chr7	146116931	1033666	A	G	.	.	ALLELEID=1020340;CLNDN=Pitt-Hopkins-like_syndrome_1;CLNDISDB=MONDO:MONDO:0012400,MedGen:C2750246,OMIM:610042,Orphanet:ORPHA163681;CLNHGVS=NC_000007.14:g.146116931A>G;CLNREVSTAT=criteria_provided,_single_submitter;CLNSIG=Uncertain_significance;CLNVC=single_nucleotide_variant;CLNVCSO=SO:0001483;GENEINFO=CNTNAP2:26047;MC=SO:0001583|missense_variant;ORIGIN=8;Pangolin=ENSG00000174469.23|42:0.01|42:-0.0
chr7	146116932	420476	G	C	.	.	ALLELEID=407003;CLNDN=not_provided;CLNDISDB=MedGen:CN517202;CLNHGVS=NC_000007.14:g.146116932G>C;CLNREVSTAT=criteria_provided,_single_submitter;CLNSIG=Uncertain_significance;CLNVC=single_nucleotide_variant;CLNVCSO=SO:0001483;GENEINFO=CNTNAP2:26047;MC=SO:0001583|missense_variant;ORIGIN=1;RS=1064794501;Pangolin=ENSG00000174469.23|41:0.0|41:-0.01
chr7	146116935	359174	G	A	.	.	ALLELEID=302105;CLNDN=Pitt-Hopkins-like_syndrome_1|Pitt-Hopkins-like_syndrome;CLNDISDB=MONDO:MONDO:0012400,MedGen:C2750246,OMIM:610042,Orphanet:ORPHA163681|MONDO:MONDO:0016377,MedGen:C4751168,Orphanet:ORPHA221150;CLNHGVS=NC_000007.14:g.146116935G>A;CLNREVSTAT=criteria_provided,_single_submitter;CLNSIG=Uncertain_significance;CLNVC=single_nucleotide_variant;CLNVCSO=SO:0001483;CLNVI=Illumina_Clinical_Services_Laboratory,Illumina:637288;GENEINFO=CNTNAP2:26047;MC=SO:0001583|missense_variant;ORIGIN=1;RS=886062048;Pangolin=ENSG00000174469.23|38:0.01|38:-0.01
chr7	146116941	205311	T	C	.	.	AF_EXAC=0.0;ALLELEID=202016;CLNDN=Pitt-Hopkins-like_syndrome_1|not_provided;CLNDISDB=MONDO:MONDO:0012400,MedGen:C2750246,OMIM:610042,Orphanet:ORPHA163681|MedGen:CN517202;CLNHGVS=NC_000007.14:g.146116941T>C;CLNREVSTAT=criteria_provided,_multiple_submitters,_no_conflicts;CLNSIG=Uncertain_significance;CLNVC=single_nucleotide_variant;CLNVCSO=SO:0001483;CLNVI=Illumina_Clinical_Services_Laboratory,Illumina:803820;GENEINFO=CNTNAP2:26047;MC=SO:0001583|missense_variant;ORIGIN=1;RS=768374052;Pangolin=ENSG00000174469.23|32:0.01|7:-0.0
chr7	146116949	166907	G	A	.	.	AF_ESP=0.00064;AF_EXAC=0.0009;AF_TGP=0.0002;ALLELEID=177379;CLNDN=Intellectual_disability|Pitt-Hopkins-like_syndrome_1|Autism_15|History_of_neurodevelopmental_disorder|not_provided;CLNDISDB=Human_Phenotype_Ontology:HP:0000730,Human_Phenotype_Ontology:HP:0001249,Human_Phenotype_Ontology:HP:0001267,Human_Phenotype_Ontology:HP:0001286,Human_Phenotype_Ontology:HP:0002122,Human_Phenotype_Ontology:HP:0002192,Human_Phenotype_Ontology:HP:0002316,Human_Phenotype_Ontology:HP:0002382,Human_Phenotype_Ontology:HP:0002386,Human_Phenotype_Ontology:HP:0002402,Human_Phenotype_Ontology:HP:0002458,Human_Phenotype_Ontology:HP:0002482,Human_Phenotype_Ontology:HP:0002499,Human_Phenotype_Ontology:HP:0002543,Human_Phenotype_Ontology:HP:0003767,Human_Phenotype_Ontology:HP:0006833,Human_Phenotype_Ontology:HP:0007154,Human_Phenotype_Ontology:HP:0007176,Human_Phenotype_Ontology:HP:0007180,Human_Phenotype_Ontology:HP:HP:0001249,MONDO:MONDO:0001071,MedGen:C3714756,SNOMED_CT:228156007|MONDO:MONDO:0012400,MedGen:C2750246,OMIM:610042,Orphanet:ORPHA163681|MONDO:MONDO:0012801,MedGen:C2677504,OMIM:612100|MedGen:C2711754|MedGen:CN517202;CLNHGVS=NC_000007.14:g.146116949G>A;CLNREVSTAT=criteria_provided,_conflicting_interpretations;CLNSIG=Conflicting_interpretations_of_pathogenicity;CLNSIGCONF=Likely_benign(2),Uncertain_significance(7);CLNVC=single_nucleotide_variant;CLNVCSO=SO:0001483;CLNVI=Illumina_Clinical_Services_Laboratory,Illumina:786903;GENEINFO=CNTNAP2:26047;MC=SO:0001583|missense_variant;ORIGIN=1;RS=200866893;Pangolin=ENSG00000174469.23|24:0.03|28:-0.0
chr7	146116963	359175	C	T	.	.	ALLELEID=310048;CLNDN=Pitt-Hopkins-like_syndrome_1|Pitt-Hopkins-like_syndrome;CLNDISDB=MONDO:MONDO:0012400,MedGen:C2750246,OMIM:610042,Orphanet:ORPHA163681|MONDO:MONDO:0016377,MedGen:C4751168,Orphanet:ORPHA221150;CLNHGVS=NC_000007.14:g.146116963C>T;CLNREVSTAT=criteria_provided,_single_submitter;CLNSIG=Uncertain_significance;CLNVC=single_nucleotide_variant;CLNVCSO=SO:0001483;CLNVI=Illumina_Clinical_Services_Laboratory,Illumina:794227;GENEINFO=CNTNAP2:26047;MC=SO:0001819|synonymous_variant;ORIGIN=1;RS=886062049;Pangolin=ENSG00000174469.23|10:0.01|10:-0.0
chr7	146116973	193370	C	A	.	.	ALLELEID=190534;CLNDN=not_provided;CLNDISDB=MedGen:CN517202;CLNHGVS=NC_000007.14:g.146116973C>A;CLNREVSTAT=criteria_provided,_single_submitter;CLNSIG=Uncertain_significance;CLNVC=single_nucleotide_variant;CLNVCSO=SO:0001483;GENEINFO=CNTNAP2:26047;MC=SO:0001583|missense_variant;ORIGIN=1;RS=794726938;Pangolin=ENSG00000174469.23|0:0.01|-2:-0.0
chr7	146774275	1045444	A	C	.	.	ALLELEID=1027860;CLNDN=Pitt-Hopkins-like_syndrome_1;CLNDISDB=MONDO:MONDO:0012400,MedGen:C2750246,OMIM:610042,Orphanet:ORPHA163681;CLNHGVS=NC_000007.14:g.146774275A>C;CLNREVSTAT=criteria_provided,_single_submitter;CLNSIG=Uncertain_significance;CLNVC=single_nucleotide_variant;CLNVCSO=SO:0001483;GENEINFO=CNTNAP2:26047;MC=SO:0001583|missense_variant;ORIGIN=1;Pangolin=ENSG00000174469.23|-4:0.01|45:-0.0
chr7	146774276	853606	T	C	.	.	ALLELEID=833273;CLNDN=Pitt-Hopkins-like_syndrome_1;CLNDISDB=MONDO:MONDO:0012400,MedGen:C2750246,OMIM:610042,Orphanet:ORPHA163681;CLNHGVS=NC_000007.14:g.146774276T>C;CLNREVSTAT=criteria_provided,_multiple_submitters,_no_conflicts;CLNSIG=Uncertain_significance;CLNVC=single_nucleotide_variant;CLNVCSO=SO:0001483;GENEINFO=CNTNAP2:26047;MC=SO:0001583|missense_variant;ORIGIN=1;Pangolin=ENSG00000174469.23|-5:0.02|44:-0.0
chr7	146774288	205295	C	T	.	.	AF_EXAC=2e-05;ALLELEID=202019;CLNDN=not_provided;CLNDISDB=MedGen:CN517202;CLNHGVS=NC_000007.14:g.146774288C>T;CLNREVSTAT=criteria_provided,_single_submitter;CLNSIG=Uncertain_significance;CLNVC=single_nucleotide_variant;CLNVCSO=SO:0001483;GENEINFO=CNTNAP2:26047;MC=SO:0001583|missense_variant;ORIGIN=1;RS=747896321;Pangolin=ENSG00000174469.23|-17:0.01|1:-0.0
chr7	146774295	1023564	C	T	.	.	ALLELEID=1007313;CLNDN=Pitt-Hopkins-like_syndrome_1;CLNDISDB=MONDO:MONDO:0012400,MedGen:C2750246,OMIM:610042,Orphanet:ORPHA163681;CLNHGVS=NC_000007.14:g.146774295C>T;CLNREVSTAT=criteria_provided,_single_submitter;CLNSIG=Uncertain_significance;CLNVC=single_nucleotide_variant;CLNVCSO=SO:0001483;GENEINFO=CNTNAP2:26047;MC=SO:0001583|missense_variant;ORIGIN=1;Pangolin=ENSG00000174469.23|-24:0.0|44:-0.0
chr7	146774309	195292	G	A	.	.	AF_ESP=0.00069;AF_EXAC=0.00011;ALLELEID=192453;CLNDN=Pitt-Hopkins-like_syndrome_1|History_of_neurodevelopmental_disorder|not_provided;CLNDISDB=MONDO:MONDO:0012400,MedGen:C2750246,OMIM:610042,Orphanet:ORPHA163681|MedGen:C2711754|MedGen:CN517202;CLNHGVS=NC_000007.14:g.146774309G>A;CLNREVSTAT=criteria_provided,_multiple_submitters,_no_conflicts;CLNSIG=Uncertain_significance;CLNVC=single_nucleotide_variant;CLNVCSO=SO:0001483;GENEINFO=CNTNAP2:26047;MC=SO:0001583|missense_variant;ORIGIN=1;RS=137924687;Pangolin=ENSG00000174469.23|-38:0.01|-38:-0.01
chr7	146774346	846657	A	G	.	.	ALLELEID=833274;CLNDN=Pitt-Hopkins-like_syndrome_1;CLNDISDB=MONDO:MONDO:0012400,MedGen:C2750246,OMIM:610042,Orphanet:ORPHA163681;CLNHGVS=NC_000007.14:g.146774346A>G;CLNREVSTAT=criteria_provided,_single_submitter;CLNSIG=Uncertain_significance;CLNVC=single_nucleotide_variant;CLNVCSO=SO:0001483;GENEINFO=CNTNAP2:26047;MC=SO:0001583|missense_variant;ORIGIN=1;Pangolin=ENSG00000174469.23|-26:0.0|35:-0.01
chr7	146774353	282365	C	T	.	.	AF_EXAC=3e-05;ALLELEID=266602;CLNDN=not_provided;CLNDISDB=MedGen:CN517202;CLNHGVS=NC_000007.14:g.146774353C>T;CLNREVSTAT=criteria_provided,_single_submitter;CLNSIG=Uncertain_significance;CLNVC=single_nucleotide_variant;CLNVCSO=SO:0001483;GENEINFO=CNTNAP2:26047;MC=SO:0001819|synonymous_variant;ORIGIN=1;RS=753396304;Pangolin=ENSG00000174469.23|28:0.0|28:-0.01
chr7	146774354	205296	G	A	.	.	AF_ESP=8e-05;AF_EXAC=6e-05;ALLELEID=202021;CLNDN=Pitt-Hopkins-like_syndrome_1|not_provided;CLNDISDB=MONDO:MONDO:0012400,MedGen:C2750246,OMIM:610042,Orphanet:ORPHA163681|MedGen:CN517202;CLNHGVS=NC_000007.14:g.146774354G>A;CLNREVSTAT=criteria_provided,_multiple_submitters,_no_conflicts;CLNSIG=Uncertain_significance;CLNVC=single_nucleotide_variant;CLNVCSO=SO:0001483;GENEINFO=CNTNAP2:26047;MC=SO:0001583|missense_variant;ORIGIN=1;RS=376929846;Pangolin=ENSG00000174469.23|27:0.0|27:-0.01
chr7	146774367	940095	T	A	.	.	ALLELEID=933739;CLNDN=Pitt-Hopkins-like_syndrome_1;CLNDISDB=MONDO:MONDO:0012400,MedGen:C2750246,OMIM:610042,Orphanet:ORPHA163681;CLNHGVS=NC_000007.14:g.146774367T>A;CLNREVSTAT=criteria_provided,_single_submitter;CLNSIG=Uncertain_significance;CLNVC=single_nucleotide_variant;CLNVCSO=SO:0001483;GENEINFO=CNTNAP2:26047;MC=SO:0001583|missense_variant;ORIGIN=1;Pangolin=ENSG00000174469.23|14:0.04|-28:-0.0
chr7	146774373	205297	A	G	.	.	AF_EXAC=2e-05;ALLELEID=202022;CLNDN=Pitt-Hopkins-like_syndrome_1|not_provided;CLNDISDB=MONDO:MONDO:0012400,MedGen:C2750246,OMIM:610042,Orphanet:ORPHA163681|MedGen:CN517202;CLNHGVS=NC_000007.14:g.146774373A>G;CLNREVSTAT=criteria_provided,_multiple_submitters,_no_conflicts;CLNSIG=Uncertain_significance;CLNVC=single_nucleotide_variant;CLNVCSO=SO:0001483;GENEINFO=CNTNAP2:26047;MC=SO:0001583|missense_variant;ORIGIN=1;RS=755518759;Pangolin=ENSG00000174469.23|5:0.0|8:-0.02
chr7	146774381	205298	G	C	.	.	AF_EXAC=1e-05;ALLELEID=202023;CLNDN=Pitt-Hopkins-like_syndrome_1|not_provided;CLNDISDB=MONDO:MONDO:0012400,MedGen:C2750246,OMIM:610042,Orphanet:ORPHA163681|MedGen:CN517202;CLNHGVS=NC_000007.14:g.146774381G>C;CLNREVSTAT=criteria_provided,_multiple_submitters,_no_conflicts;CLNSIG=Uncertain_significance;CLNVC=single_nucleotide_variant;CLNVCSO=SO:0001483;GENEINFO=CNTNAP2:26047;MC=SO:0001583|missense_variant;ORIGIN=1;RS=758143699;Pangolin=ENSG00000174469.23|-42:0.01|0:-0.09
chr7	146839700	359176	C	T	.	.	AF_ESP=0.00015;ALLELEID=310132;CLNDN=Pitt-Hopkins-like_syndrome_1|Pitt-Hopkins-like_syndrome|not_specified;CLNDISDB=MONDO:MONDO:0012400,MedGen:C2750246,OMIM:610042,Orphanet:ORPHA163681|MONDO:MONDO:0016377,MedGen:C4751168,Orphanet:ORPHA221150|MedGen:CN169374;CLNHGVS=NC_000007.14:g.146839700C>T;CLNREVSTAT=criteria_provided,_conflicting_interpretations;CLNSIG=Conflicting_interpretations_of_pathogenicity;CLNSIGCONF=Likely_benign(1),Uncertain_significance(2);CLNVC=single_nucleotide_variant;CLNVCSO=SO:0001483;CLNVI=Illumina_Clinical_Services_Laboratory,Illumina:551727;GENEINFO=CNTNAP2:26047;MC=SO:0001627|intron_variant;ORIGIN=1;RS=369056998;Pangolin=ENSG00000174469.23|11:0.01|11:-0.0
chr7	146839701	1051203	C	A	.	.	ALLELEID=1044785;CLNDN=Pitt-Hopkins-like_syndrome_1;CLNDISDB=MONDO:MONDO:0012400,MedGen:C2750246,OMIM:610042,Orphanet:ORPHA163681;CLNHGVS=NC_000007.14:g.146839701C>A;CLNREVSTAT=criteria_provided,_single_submitter;CLNSIG=Uncertain_significance;CLNVC=single_nucleotide_variant;CLNVCSO=SO:0001483;GENEINFO=CNTNAP2:26047;MC=SO:0001627|intron_variant;ORIGIN=1;Pangolin=ENSG00000174469.23|10:0.0|10:-0.02
chr7	146839708	645681	C	T	.	.	ALLELEID=651705;CLNDN=Pitt-Hopkins-like_syndrome_1;CLNDISDB=MONDO:MONDO:0012400,MedGen:C2750246,OMIM:610042,Orphanet:ORPHA163681;CLNHGVS=NC_000007.14:g.146839708C>T;CLNREVSTAT=criteria_provided,_single_submitter;CLNSIG=Uncertain_significance;CLNVC=single_nucleotide_variant;CLNVCSO=SO:0001483;GENEINFO=CNTNAP2:26047;MC=SO:0001627|intron_variant;ORIGIN=1;RS=1585116277;Pangolin=ENSG00000174469.23|3:0.02|27:-0.0
chr7	146839739	1006621	C	A	.	.	ALLELEID=992170;CLNDN=Pitt-Hopkins-like_syndrome_1;CLNDISDB=MONDO:MONDO:0012400,MedGen:C2750246,OMIM:610042,Orphanet:ORPHA163681;CLNHGVS=NC_000007.14:g.146839739C>A;CLNREVSTAT=criteria_provided,_single_submitter;CLNSIG=Uncertain_significance;CLNVC=single_nucleotide_variant;CLNVCSO=SO:0001483;GENEINFO=CNTNAP2:26047;MC=SO:0001583|missense_variant;ORIGIN=1;Pangolin=ENSG00000174469.23|22:0.0|-28:-0.01
chr7	146839739	95563	C	T	.	.	AF_ESP=0.00023;ALLELEID=101461;CLNDN=Pitt-Hopkins-like_syndrome_1|not_specified|not_provided;CLNDISDB=MONDO:MONDO:0012400,MedGen:C2750246,OMIM:610042,Orphanet:ORPHA163681|MedGen:CN169374|MedGen:CN517202;CLNHGVS=NC_000007.14:g.146839739C>T;CLNREVSTAT=criteria_provided,_conflicting_interpretations;CLNSIG=Conflicting_interpretations_of_pathogenicity;CLNSIGCONF=Benign(1),Likely_benign(1),Uncertain_significance(1);CLNVC=single_nucleotide_variant;CLNVCSO=SO:0001483;GENEINFO=CNTNAP2:26047;MC=SO:0001819|synonymous_variant;ORIGIN=1;RS=145162968;Pangolin=ENSG00000174469.23|22:0.03|-28:-0.02
chr7	146839740	205299	G	A	.	.	AF_ESP=0.00015;ALLELEID=202024;CLNDN=not_provided;CLNDISDB=MedGen:CN517202;CLNHGVS=NC_000007.14:g.146839740G>A;CLNREVSTAT=criteria_provided,_single_submitter;CLNSIG=Uncertain_significance;CLNVC=single_nucleotide_variant;CLNVCSO=SO:0001483;GENEINFO=CNTNAP2:26047;MC=SO:0001583|missense_variant;ORIGIN=1;RS=370057104;Pangolin=ENSG00000174469.23|21:0.01|-29:-0.02
chr7	146839747	1045396	A	T	.	.	ALLELEID=1027861;CLNDN=Pitt-Hopkins-like_syndrome_1;CLNDISDB=MONDO:MONDO:0012400,MedGen:C2750246,OMIM:610042,Orphanet:ORPHA163681;CLNHGVS=NC_000007.14:g.146839747A>T;CLNREVSTAT=criteria_provided,_single_submitter;CLNSIG=Uncertain_significance;CLNVC=single_nucleotide_variant;CLNVCSO=SO:0001483;GENEINFO=CNTNAP2:26047;MC=SO:0001583|missense_variant;ORIGIN=1;Pangolin=ENSG00000174469.23|-36:0.01|-36:-0.01
chr7	146839752	450226	T	C	.	.	ALLELEID=444081;CLNDN=not_provided;CLNDISDB=MedGen:CN517202;CLNHGVS=NC_000007.14:g.146839752T>C;CLNREVSTAT=criteria_provided,_single_submitter;CLNSIG=Uncertain_significance;CLNVC=single_nucleotide_variant;CLNVCSO=SO:0001483;GENEINFO=CNTNAP2:26047;MC=SO:0001583|missense_variant;ORIGIN=1;RS=1554399226;Pangolin=ENSG00000174469.23|-41:0.05|9:-0.0
chr7	146839754	424301	G	C	.	.	ALLELEID=407005;CLNDN=not_provided;CLNDISDB=MedGen:CN517202;CLNHGVS=NC_000007.14:g.146839754G>C;CLNREVSTAT=criteria_provided,_single_submitter;CLNSIG=Uncertain_significance;CLNVC=single_nucleotide_variant;CLNVCSO=SO:0001483;GENEINFO=CNTNAP2:26047;MC=SO:0001583|missense_variant;ORIGIN=1;RS=267601384;Pangolin=ENSG00000174469.23|7:0.03|-43:-0.0
chr7	146839770	392019	G	C	.	.	ALLELEID=369278;CLNDN=not_provided;CLNDISDB=MedGen:CN517202;CLNHGVS=NC_000007.14:g.146839770G>C;CLNREVSTAT=criteria_provided,_single_submitter;CLNSIG=Uncertain_significance;CLNVC=single_nucleotide_variant;CLNVCSO=SO:0001483;GENEINFO=CNTNAP2:26047;MC=SO:0001583|missense_variant;ORIGIN=1;RS=1057524325;Pangolin=ENSG00000174469.23|40:0.0|-9:-0.0
chr7	146839775	196460	T	C	.	.	AF_EXAC=4e-05;ALLELEID=193621;CLNDN=not_specified|not_provided;CLNDISDB=MedGen:CN169374|MedGen:CN517202;CLNHGVS=NC_000007.14:g.146839775T>C;CLNREVSTAT=criteria_provided,_conflicting_interpretations;CLNSIG=Conflicting_interpretations_of_pathogenicity;CLNSIGCONF=Benign(1),Likely_benign(1),Uncertain_significance(1);CLNVC=single_nucleotide_variant;CLNVCSO=SO:0001483;GENEINFO=CNTNAP2:26047;MC=SO:0001819|synonymous_variant;ORIGIN=1;RS=773595457;Pangolin=ENSG00000174469.23|35:0.0|10:-0.0
chr7	146839776	418585	C	T	.	.	AF_EXAC=2e-05;ALLELEID=407006;CLNDN=Pitt-Hopkins-like_syndrome_1|not_provided;CLNDISDB=MONDO:MONDO:0012400,MedGen:C2750246,OMIM:610042,Orphanet:ORPHA163681|MedGen:CN517202;CLNHGVS=NC_000007.14:g.146839776C>T;CLNREVSTAT=criteria_provided,_multiple_submitters,_no_conflicts;CLNSIG=Uncertain_significance;CLNVC=single_nucleotide_variant;CLNVCSO=SO:0001483;GENEINFO=CNTNAP2:26047;MC=SO:0001583|missense_variant;ORIGIN=1;RS=747286104;Pangolin=ENSG00000174469.23|9:0.0|-15:-0.0
chr7	146839777	205300	G	A	.	.	AF_ESP=0.00015;AF_EXAC=6e-05;AF_TGP=0.0002;ALLELEID=202025;CLNDN=Pitt-Hopkins-like_syndrome_1|not_provided;CLNDISDB=MONDO:MONDO:0012400,MedGen:C2750246,OMIM:610042,Orphanet:ORPHA163681|MedGen:CN517202;CLNHGVS=NC_000007.14:g.146839777G>A;CLNREVSTAT=criteria_provided,_multiple_submitters,_no_conflicts;CLNSIG=Uncertain_significance;CLNVC=single_nucleotide_variant;CLNVCSO=SO:0001483;GENEINFO=CNTNAP2:26047;MC=SO:0001583|missense_variant;ORIGIN=1;RS=138924087;Pangolin=ENSG00000174469.23|2:0.0|-16:-0.0
chr7	146839784	842375	G	T	.	.	ALLELEID=833275;CLNDN=Pitt-Hopkins-like_syndrome_1;CLNDISDB=MONDO:MONDO:0012400,MedGen:C2750246,OMIM:610042,Orphanet:ORPHA163681;CLNHGVS=NC_000007.14:g.146839784G>T;CLNREVSTAT=criteria_provided,_single_submitter;CLNSIG=Uncertain_significance;CLNVC=single_nucleotide_variant;CLNVCSO=SO:0001483;GENEINFO=CNTNAP2:26047;MC=SO:0001583|missense_variant;ORIGIN=1;Pangolin=ENSG00000174469.23|-24:0.0|26:-0.0
chr7	146839788	205301	A	G	.	.	AF_EXAC=0.00031;AF_TGP=0.0008;ALLELEID=202026;CLNDN=Pitt-Hopkins-like_syndrome_1|not_provided;CLNDISDB=MONDO:MONDO:0012400,MedGen:C2750246,OMIM:610042,Orphanet:ORPHA163681|MedGen:CN517202;CLNHGVS=NC_000007.14:g.146839788A>G;CLNREVSTAT=criteria_provided,_multiple_submitters,_no_conflicts;CLNSIG=Uncertain_significance;CLNVC=single_nucleotide_variant;CLNVCSO=SO:0001483;CLNVI=Illumina_Clinical_Services_Laboratory,Illumina:935197;GENEINFO=CNTNAP2:26047;MC=SO:0001583|missense_variant;ORIGIN=1;RS=540745201;Pangolin=ENSG00000174469.23|22:0.0|23:-0.0
chr7	146839795	205320	T	C	.	.	AF_ESP=0.00015;AF_EXAC=2e-05;ALLELEID=202027;CLNDN=Pitt-Hopkins-like_syndrome_1|not_provided;CLNDISDB=MONDO:MONDO:0012400,MedGen:C2750246,OMIM:610042,Orphanet:ORPHA163681|MedGen:CN517202;CLNHGVS=NC_000007.14:g.146839795T>C;CLNREVSTAT=criteria_provided,_multiple_submitters,_no_conflicts;CLNSIG=Uncertain_significance;CLNVC=single_nucleotide_variant;CLNVCSO=SO:0001483;GENEINFO=CNTNAP2:26047;MC=SO:0001583|missense_variant;ORIGIN=1;RS=146331571;Pangolin=ENSG00000174469.23|15:0.0|-34:-0.0
chr7	146839801	934851	C	T	.	.	ALLELEID=933740;CLNDN=Pitt-Hopkins-like_syndrome_1;CLNDISDB=MONDO:MONDO:0012400,MedGen:C2750246,OMIM:610042,Orphanet:ORPHA163681;CLNHGVS=NC_000007.14:g.146839801C>T;CLNREVSTAT=criteria_provided,_single_submitter;CLNSIG=Uncertain_significance;CLNVC=single_nucleotide_variant;CLNVCSO=SO:0001483;GENEINFO=CNTNAP2:26047;MC=SO:0001583|missense_variant;ORIGIN=1;Pangolin=ENSG00000174469.23|-40:0.0|9:-0.0
chr7	146839826	626089	T	C	.	.	AF_EXAC=2e-05;ALLELEID=614311;CLNDN=Pitt-Hopkins-like_syndrome_1|Autism_15;CLNDISDB=MONDO:MONDO:0012400,MedGen:C2750246,OMIM:610042,Orphanet:ORPHA163681|MONDO:MONDO:0012801,MedGen:C2677504,OMIM:612100;CLNHGVS=NC_000007.14:g.146839826T>C;CLNREVSTAT=criteria_provided,_conflicting_interpretations;CLNSIG=Conflicting_interpretations_of_pathogenicity;CLNSIGCONF=Likely_benign(1),Uncertain_significance(1);CLNVC=single_nucleotide_variant;CLNVCSO=SO:0001483;GENEINFO=CNTNAP2:26047;MC=SO:0001819|synonymous_variant;ORIGIN=1;RS=756947754;Pangolin=ENSG00000174469.23|-41:0.0|-16:-0.0
chr7	146839840	411995	A	G	.	.	AF_EXAC=8e-05;ALLELEID=395652;CLNDN=Pitt-Hopkins-like_syndrome_1;CLNDISDB=MONDO:MONDO:0012400,MedGen:C2750246,OMIM:610042,Orphanet:ORPHA163681;CLNHGVS=NC_000007.14:g.146839840A>G;CLNREVSTAT=criteria_provided,_single_submitter;CLNSIG=Uncertain_significance;CLNVC=single_nucleotide_variant;CLNVCSO=SO:0001483;GENEINFO=CNTNAP2:26047;MC=SO:0001583|missense_variant;ORIGIN=1;RS=779208613;Pangolin=ENSG00000174469.23|16:0.0|-30:-0.0
chr7	146839842	434803	C	T	.	.	AF_EXAC=3e-05;ALLELEID=428677;CLNDN=Pitt-Hopkins-like_syndrome_1|not_specified;CLNDISDB=MONDO:MONDO:0012400,MedGen:C2750246,OMIM:610042,Orphanet:ORPHA163681|MedGen:CN169374;CLNHGVS=NC_000007.14:g.146839842C>T;CLNREVSTAT=criteria_provided,_multiple_submitters,_no_conflicts;CLNSIG=Uncertain_significance;CLNVC=single_nucleotide_variant;CLNVCSO=SO:0001483;GENEINFO=CNTNAP2:26047;MC=SO:0001583|missense_variant;ORIGIN=1;RS=756180841;Pangolin=ENSG00000174469.23|-32:0.0|-31:-0.0
chr7	146839843	196459	G	A	.	.	AF_EXAC=0.0004;AF_TGP=0.0004;ALLELEID=193620;CLNDN=Pitt-Hopkins-like_syndrome_1|Autism_15|History_of_neurodevelopmental_disorder|not_provided;CLNDISDB=MONDO:MONDO:0012400,MedGen:C2750246,OMIM:610042,Orphanet:ORPHA163681|MONDO:MONDO:0012801,MedGen:C2677504,OMIM:612100|MedGen:C2711754|MedGen:CN517202;CLNHGVS=NC_000007.14:g.146839843G>A;CLNREVSTAT=criteria_provided,_conflicting_interpretations;CLNSIG=Conflicting_interpretations_of_pathogenicity;CLNSIGCONF=Likely_benign(2),Uncertain_significance(4);CLNVC=single_nucleotide_variant;CLNVCSO=SO:0001483;CLNVI=Illumina_Clinical_Services_Laboratory,Illumina:1355731|UniProtKB_(protein):Q9UHC6#VAR_046227;GENEINFO=CNTNAP2:26047;MC=SO:0001583|missense_variant;ORIGIN=1;RS=189731792;Pangolin=ENSG00000174469.23|-33:0.0|13:-0.0
chr7	146839845	423756	A	C	.	.	ALLELEID=407007;CLNDN=Pitt-Hopkins-like_syndrome_1|not_provided;CLNDISDB=MONDO:MONDO:0012400,MedGen:C2750246,OMIM:610042,Orphanet:ORPHA163681|MedGen:CN517202;CLNHGVS=NC_000007.14:g.146839845A>C;CLNREVSTAT=criteria_provided,_multiple_submitters,_no_conflicts;CLNSIG=Uncertain_significance;CLNVC=single_nucleotide_variant;CLNVCSO=SO:0001483;GENEINFO=CNTNAP2:26047;MC=SO:0001583|missense_variant;ORIGIN=1;RS=758526505;Pangolin=ENSG00000174469.23|-35:0.0|-34:-0.0
chr7	146839845	1011049	A	T	.	.	ALLELEID=992171;CLNDN=Pitt-Hopkins-like_syndrome_1;CLNDISDB=MONDO:MONDO:0012400,MedGen:C2750246,OMIM:610042,Orphanet:ORPHA163681;CLNHGVS=NC_000007.14:g.146839845A>T;CLNREVSTAT=criteria_provided,_single_submitter;CLNSIG=Uncertain_significance;CLNVC=single_nucleotide_variant;CLNVCSO=SO:0001483;GENEINFO=CNTNAP2:26047;MC=SO:0001583|missense_variant;ORIGIN=1;Pangolin=ENSG00000174469.23|-35:0.01|-34:-0.0
chr7	146839856	95569	C	T	.	.	AF_ESP=0.00015;AF_EXAC=2e-05;ALLELEID=101467;CLNDN=not_provided;CLNDISDB=MedGen:CN517202;CLNHGVS=NC_000007.14:g.146839856C>T;CLNREVSTAT=criteria_provided,_conflicting_interpretations;CLNSIG=Conflicting_interpretations_of_pathogenicity;CLNSIGCONF=Likely_benign(1),Uncertain_significance(1);CLNVC=single_nucleotide_variant;CLNVCSO=SO:0001483;GENEINFO=CNTNAP2:26047;MC=SO:0001819|synonymous_variant;ORIGIN=1;RS=141831869;Pangolin=ENSG00000174469.23|48:0.03|48:-0.0
chr7	146839857	205302	G	A	.	.	AF_EXAC=2e-05;ALLELEID=202028;CLNDN=Pitt-Hopkins-like_syndrome_1|not_provided;CLNDISDB=MONDO:MONDO:0012400,MedGen:C2750246,OMIM:610042,Orphanet:ORPHA163681|MedGen:CN517202;CLNHGVS=NC_000007.14:g.146839857G>A;CLNREVSTAT=criteria_provided,_multiple_submitters,_no_conflicts;CLNSIG=Uncertain_significance;CLNVC=single_nucleotide_variant;CLNVCSO=SO:0001483;CLNVI=Illumina_Clinical_Services_Laboratory,Illumina:842991;GENEINFO=CNTNAP2:26047;MC=SO:0001583|missense_variant;ORIGIN=1;RS=777035367;Pangolin=ENSG00000174469.23|47:0.0|47:-0.01
chr7	146839861	810203	C	T	.	.	ALLELEID=795980;CLNDN=not_provided;CLNDISDB=MedGen:CN517202;CLNHGVS=NC_000007.14:g.146839861C>T;CLNREVSTAT=criteria_provided,_single_submitter;CLNSIG=Uncertain_significance;CLNVC=single_nucleotide_variant;CLNVCSO=SO:0001483;GENEINFO=CNTNAP2:26047;MC=SO:0001583|missense_variant;ORIGIN=1;RS=1585116406;Pangolin=ENSG00000174469.23|43:0.01|43:-0.0
chr7	146839887	946073	C	G	.	.	ALLELEID=924732;CLNDN=Pitt-Hopkins-like_syndrome_1;CLNDISDB=MONDO:MONDO:0012400,MedGen:C2750246,OMIM:610042,Orphanet:ORPHA163681;CLNHGVS=NC_000007.14:g.146839887C>G;CLNREVSTAT=criteria_provided,_single_submitter;CLNSIG=Uncertain_significance;CLNVC=single_nucleotide_variant;CLNVCSO=SO:0001483;GENEINFO=CNTNAP2:26047;MC=SO:0001583|missense_variant;ORIGIN=1;Pangolin=ENSG00000174469.23|17:0.03|14:-0.0
chr7	146839889	288881	A	G	.	.	AF_ESP=0.00023;AF_EXAC=8e-05;AF_TGP=0.0004;ALLELEID=273118;CLNDN=Pitt-Hopkins-like_syndrome_1|not_specified|not_provided;CLNDISDB=MONDO:MONDO:0012400,MedGen:C2750246,OMIM:610042,Orphanet:ORPHA163681|MedGen:CN169374|MedGen:CN517202;CLNHGVS=NC_000007.14:g.146839889A>G;CLNREVSTAT=criteria_provided,_conflicting_interpretations;CLNSIG=Conflicting_interpretations_of_pathogenicity;CLNSIGCONF=Likely_benign(2),Uncertain_significance(1);CLNVC=single_nucleotide_variant;CLNVCSO=SO:0001483;GENEINFO=CNTNAP2:26047;MC=SO:0001819|synonymous_variant;ORIGIN=1;RS=150607716;Pangolin=ENSG00000174469.23|15:0.02|2:-0.0
chr7	146839889	1040161	A	T	.	.	ALLELEID=1027862;CLNDN=Pitt-Hopkins-like_syndrome_1;CLNDISDB=MONDO:MONDO:0012400,MedGen:C2750246,OMIM:610042,Orphanet:ORPHA163681;CLNHGVS=NC_000007.14:g.146839889A>T;CLNREVSTAT=criteria_provided,_single_submitter;CLNSIG=Uncertain_significance;CLNVC=single_nucleotide_variant;CLNVCSO=SO:0001483;GENEINFO=CNTNAP2:26047;MC=SO:0001583|missense_variant;ORIGIN=1;Pangolin=ENSG00000174469.23|15:0.03|15:-0.0
chr7	146839895	1055944	G	T	.	.	ALLELEID=1044786;CLNDN=Pitt-Hopkins-like_syndrome_1;CLNDISDB=MONDO:MONDO:0012400,MedGen:C2750246,OMIM:610042,Orphanet:ORPHA163681;CLNHGVS=NC_000007.14:g.146839895G>T;CLNREVSTAT=criteria_provided,_single_submitter;CLNSIG=Uncertain_significance;CLNVC=single_nucleotide_variant;CLNVCSO=SO:0001483;GENEINFO=CNTNAP2:26047;MC=SO:0001819|synonymous_variant;ORIGIN=1;Pangolin=ENSG00000174469.23|9:0.03|13:-0.0
chr7	146839900	420875	T	C	.	.	ALLELEID=407008;CLNDN=Pitt-Hopkins-like_syndrome_1|not_provided;CLNDISDB=MONDO:MONDO:0012400,MedGen:C2750246,OMIM:610042,Orphanet:ORPHA163681|MedGen:CN517202;CLNHGVS=NC_000007.14:g.146839900T>C;CLNREVSTAT=criteria_provided,_multiple_submitters,_no_conflicts;CLNSIG=Uncertain_significance;CLNVC=single_nucleotide_variant;CLNVCSO=SO:0001483;GENEINFO=CNTNAP2:26047;MC=SO:0001583|missense_variant;ORIGIN=1;RS=935362211;Pangolin=ENSG00000174469.23|1:0.0|4:-0.01
chr7	146839902	205321	T	G	.	.	AF_ESP=0.00015;AF_EXAC=0.00016;ALLELEID=202029;CLNDN=Pitt-Hopkins-like_syndrome_1|not_provided;CLNDISDB=MONDO:MONDO:0012400,MedGen:C2750246,OMIM:610042,Orphanet:ORPHA163681|MedGen:CN517202;CLNHGVS=NC_000007.14:g.146839902T>G;CLNREVSTAT=criteria_provided,_multiple_submitters,_no_conflicts;CLNSIG=Uncertain_significance;CLNVC=single_nucleotide_variant;CLNVCSO=SO:0001483;CLNVI=Illumina_Clinical_Services_Laboratory,Illumina:759365;GENEINFO=CNTNAP2:26047;MC=SO:0001583|missense_variant;ORIGIN=1;RS=139694086;Pangolin=ENSG00000174469.23|2:0.01|2:-0.01
chr7	146839912	136836	A	G	.	.	AF_ESP=8e-05;AF_EXAC=0.00022;ALLELEID=140539;CLNDN=Intellectual_disability|Pitt-Hopkins-like_syndrome_1|not_specified;CLNDISDB=Human_Phenotype_Ontology:HP:0000730,Human_Phenotype_Ontology:HP:0001249,Human_Phenotype_Ontology:HP:0001267,Human_Phenotype_Ontology:HP:0001286,Human_Phenotype_Ontology:HP:0002122,Human_Phenotype_Ontology:HP:0002192,Human_Phenotype_Ontology:HP:0002316,Human_Phenotype_Ontology:HP:0002382,Human_Phenotype_Ontology:HP:0002386,Human_Phenotype_Ontology:HP:0002402,Human_Phenotype_Ontology:HP:0002458,Human_Phenotype_Ontology:HP:0002482,Human_Phenotype_Ontology:HP:0002499,Human_Phenotype_Ontology:HP:0002543,Human_Phenotype_Ontology:HP:0003767,Human_Phenotype_Ontology:HP:0006833,Human_Phenotype_Ontology:HP:0007154,Human_Phenotype_Ontology:HP:0007176,Human_Phenotype_Ontology:HP:0007180,Human_Phenotype_Ontology:HP:HP:0001249,MONDO:MONDO:0001071,MedGen:C3714756,SNOMED_CT:228156007|MONDO:MONDO:0012400,MedGen:C2750246,OMIM:610042,Orphanet:ORPHA163681|MedGen:CN169374;CLNHGVS=NC_000007.14:g.146839912A>G;CLNREVSTAT=criteria_provided,_conflicting_interpretations;CLNSIG=Conflicting_interpretations_of_pathogenicity;CLNSIGCONF=Benign(1),Likely_benign(1),Uncertain_significance(1);CLNVC=single_nucleotide_variant;CLNVCSO=SO:0001483;GENEINFO=CNTNAP2:26047;MC=SO:0001627|intron_variant;ORIGIN=129;RS=201311931;Pangolin=ENSG00000174469.23|-8:0.0|-8:-0.0
chr7	147043920	205303	A	G	.	.	AF_ESP=0.00015;AF_EXAC=2e-05;ALLELEID=202030;CLNDN=Pitt-Hopkins-like_syndrome_1|Autism_15|not_provided;CLNDISDB=MONDO:MONDO:0012400,MedGen:C2750246,OMIM:610042,Orphanet:ORPHA163681|MONDO:MONDO:0012801,MedGen:C2677504,OMIM:612100|MedGen:CN517202;CLNHGVS=NC_000007.14:g.147043920A>G;CLNREVSTAT=criteria_provided,_multiple_submitters,_no_conflicts;CLNSIG=Uncertain_significance;CLNVC=single_nucleotide_variant;CLNVCSO=SO:0001483;GENEINFO=CNTNAP2:26047;MC=SO:0001583|missense_variant;ORIGIN=1;RS=370517200;Pangolin=ENSG00000174469.23|-13:0.01|-13:-0.0
chr7	147043926	934189	A	T	.	.	ALLELEID=933741;CLNDN=Pitt-Hopkins-like_syndrome_1;CLNDISDB=MONDO:MONDO:0012400,MedGen:C2750246,OMIM:610042,Orphanet:ORPHA163681;CLNHGVS=NC_000007.14:g.147043926A>T;CLNREVSTAT=criteria_provided,_single_submitter;CLNSIG=Uncertain_significance;CLNVC=single_nucleotide_variant;CLNVCSO=SO:0001483;GENEINFO=CNTNAP2:26047;MC=SO:0001583|missense_variant;ORIGIN=1;Pangolin=ENSG00000174469.23|9:0.0|-19:-0.02
chr7	147043940	205305	G	A	.	.	AF_EXAC=5e-05;ALLELEID=202031;CLNDN=Pitt-Hopkins-like_syndrome_1|Autism_15|not_provided;CLNDISDB=MONDO:MONDO:0012400,MedGen:C2750246,OMIM:610042,Orphanet:ORPHA163681|MONDO:MONDO:0012801,MedGen:C2677504,OMIM:612100|MedGen:CN517202;CLNHGVS=NC_000007.14:g.147043940G>A;CLNREVSTAT=criteria_provided,_multiple_submitters,_no_conflicts;CLNSIG=Uncertain_significance;CLNVC=single_nucleotide_variant;CLNVCSO=SO:0001483;CLNVI=Illumina_Clinical_Services_Laboratory,Illumina:844766;GENEINFO=CNTNAP2:26047;MC=SO:0001583|missense_variant;ORIGIN=1;RS=781338949;Pangolin=ENSG00000174469.23|-33:0.0|-33:-0.0
chr7	147043944	420911	G	A	.	.	ALLELEID=407009;CLNDN=Pitt-Hopkins-like_syndrome_1|not_provided;CLNDISDB=MONDO:MONDO:0012400,MedGen:C2750246,OMIM:610042,Orphanet:ORPHA163681|MedGen:CN517202;CLNHGVS=NC_000007.14:g.147043944G>A;CLNREVSTAT=criteria_provided,_multiple_submitters,_no_conflicts;CLNSIG=Uncertain_significance;CLNVC=single_nucleotide_variant;CLNVCSO=SO:0001483;GENEINFO=CNTNAP2:26047;MC=SO:0001583|missense_variant;ORIGIN=1;RS=1064794785;Pangolin=ENSG00000174469.23|2:0.0|-37:-0.01
chr7	147043953	935178	T	C	.	.	ALLELEID=933742;CLNDN=Pitt-Hopkins-like_syndrome_1;CLNDISDB=MONDO:MONDO:0012400,MedGen:C2750246,OMIM:610042,Orphanet:ORPHA163681;CLNHGVS=NC_000007.14:g.147043953T>C;CLNREVSTAT=criteria_provided,_single_submitter;CLNSIG=Uncertain_significance;CLNVC=single_nucleotide_variant;CLNVCSO=SO:0001483;GENEINFO=CNTNAP2:26047;MC=SO:0001583|missense_variant;ORIGIN=1;Pangolin=ENSG00000174469.23|36:0.0|-46:-0.0
chr7	147043973	588904	C	G	.	.	ALLELEID=579274;CLNDN=History_of_neurodevelopmental_disorder;CLNDISDB=MedGen:C2711754;CLNHGVS=NC_000007.14:g.147043973C>G;CLNREVSTAT=criteria_provided,_single_submitter;CLNSIG=Uncertain_significance;CLNVC=single_nucleotide_variant;CLNVCSO=SO:0001483;GENEINFO=CNTNAP2:26047;MC=SO:0001583|missense_variant;ORIGIN=1;RS=577930923;Pangolin=ENSG00000174469.23|-15:0.0|16:-0.0
chr7	147043983	95574	G	A	.	.	AF_ESP=0.00038;AF_EXAC=0.00049;AF_TGP=0.0004;ALLELEID=101472;CLNDN=Pitt-Hopkins-like_syndrome_1|Pitt-Hopkins-like_syndrome|History_of_neurodevelopmental_disorder|not_specified|not_provided;CLNDISDB=MONDO:MONDO:0012400,MedGen:C2750246,OMIM:610042,Orphanet:ORPHA163681|MONDO:MONDO:0016377,MedGen:C4751168,Orphanet:ORPHA221150|MedGen:C2711754|MedGen:CN169374|MedGen:CN517202;CLNHGVS=NC_000007.14:g.147043983G>A;CLNREVSTAT=criteria_provided,_multiple_submitters,_no_conflicts;CLNSIG=Uncertain_significance;CLNVC=single_nucleotide_variant;CLNVCSO=SO:0001483;CLNVI=Illumina_Clinical_Services_Laboratory,Illumina:147087;GENEINFO=CNTNAP2:26047;MC=SO:0001583|missense_variant;ORIGIN=1;RS=138738227;Pangolin=ENSG00000174469.23|6:0.0|-25:-0.0
chr7	147043983	1038357	G	T	.	.	ALLELEID=1027863;CLNDN=Pitt-Hopkins-like_syndrome_1;CLNDISDB=MONDO:MONDO:0012400,MedGen:C2750246,OMIM:610042,Orphanet:ORPHA163681;CLNHGVS=NC_000007.14:g.147043983G>T;CLNREVSTAT=criteria_provided,_single_submitter;CLNSIG=Uncertain_significance;CLNVC=single_nucleotide_variant;CLNVCSO=SO:0001483;GENEINFO=CNTNAP2:26047;MC=SO:0001583|missense_variant;ORIGIN=1;Pangolin=ENSG00000174469.23|6:0.0|-25:-0.0
chr7	147043989	128808	T	G	.	.	AF_EXAC=9e-05;ALLELEID=134257;CLNDN=Pitt-Hopkins-like_syndrome_1|Autism_15|not_provided;CLNDISDB=MONDO:MONDO:0012400,MedGen:C2750246,OMIM:610042,Orphanet:ORPHA163681|MONDO:MONDO:0012801,MedGen:C2677504,OMIM:612100|MedGen:CN517202;CLNHGVS=NC_000007.14:g.147043989T>G;CLNREVSTAT=criteria_provided,_multiple_submitters,_no_conflicts;CLNSIG=Uncertain_significance;CLNVC=single_nucleotide_variant;CLNVCSO=SO:0001483;GENEINFO=CNTNAP2:26047;MC=SO:0001583|missense_variant;ORIGIN=1;RS=587780320;Pangolin=ENSG00000174469.23|0:0.0|-31:-0.0
chr7	147043993	908394	T	G	.	.	ALLELEID=897608;CLNDN=Pitt-Hopkins-like_syndrome_1;CLNDISDB=MONDO:MONDO:0012400,MedGen:C2750246,OMIM:610042,Orphanet:ORPHA163681;CLNHGVS=NC_000007.14:g.147043993T>G;CLNREVSTAT=criteria_provided,_single_submitter;CLNSIG=Uncertain_significance;CLNVC=single_nucleotide_variant;CLNVCSO=SO:0001483;CLNVI=Illumina_Clinical_Services_Laboratory,Illumina:602879;GENEINFO=CNTNAP2:26047;MC=SO:0001819|synonymous_variant;ORIGIN=1;Pangolin=ENSG00000174469.23|-35:0.0|-35:-0.0
chr7	147044000	205306	T	C	.	.	ALLELEID=202032;CLNDN=not_provided;CLNDISDB=MedGen:CN517202;CLNHGVS=NC_000007.14:g.147044000T>C;CLNREVSTAT=criteria_provided,_single_submitter;CLNSIG=Uncertain_significance;CLNVC=single_nucleotide_variant;CLNVCSO=SO:0001483;GENEINFO=CNTNAP2:26047;MC=SO:0001583|missense_variant;ORIGIN=1;RS=796052389;Pangolin=ENSG00000174469.23|-42:0.0|13:-0.0
chr7	147044009	1020147	G	A	.	.	ALLELEID=1007314;CLNDN=Pitt-Hopkins-like_syndrome_1;CLNDISDB=MONDO:MONDO:0012400,MedGen:C2750246,OMIM:610042,Orphanet:ORPHA163681;CLNHGVS=NC_000007.14:g.147044009G>A;CLNREVSTAT=criteria_provided,_single_submitter;CLNSIG=Uncertain_significance;CLNVC=single_nucleotide_variant;CLNVCSO=SO:0001483;GENEINFO=CNTNAP2:26047;MC=SO:0001583|missense_variant;ORIGIN=1;Pangolin=ENSG00000174469.23|45:0.0|45:-0.0
chr7	147044015	660457	C	T	.	.	AF_ESP=8e-05;AF_EXAC=4e-05;ALLELEID=635850;CLNDN=Pitt-Hopkins-like_syndrome_1;CLNDISDB=MONDO:MONDO:0012400,MedGen:C2750246,OMIM:610042,Orphanet:ORPHA163681;CLNHGVS=NC_000007.14:g.147044015C>T;CLNREVSTAT=criteria_provided,_single_submitter;CLNSIG=Uncertain_significance;CLNVC=single_nucleotide_variant;CLNVCSO=SO:0001483;GENEINFO=CNTNAP2:26047;MC=SO:0001583|missense_variant;ORIGIN=1;RS=375032955;Pangolin=ENSG00000174469.23|-3:0.0|39:-0.01
chr7	147044016	951300	G	A	.	.	ALLELEID=924734;CLNDN=Pitt-Hopkins-like_syndrome_1;CLNDISDB=MONDO:MONDO:0012400,MedGen:C2750246,OMIM:610042,Orphanet:ORPHA163681;CLNHGVS=NC_000007.14:g.147044016G>A;CLNREVSTAT=criteria_provided,_single_submitter;CLNSIG=Uncertain_significance;CLNVC=single_nucleotide_variant;CLNVCSO=SO:0001483;GENEINFO=CNTNAP2:26047;MC=SO:0001583|missense_variant;ORIGIN=1;Pangolin=ENSG00000174469.23|36:0.0|38:-0.01
chr7	147044016	205307	G	T	.	.	AF_ESP=8e-05;ALLELEID=202033;CLNDN=Pitt-Hopkins-like_syndrome_1|History_of_neurodevelopmental_disorder;CLNDISDB=MONDO:MONDO:0012400,MedGen:C2750246,OMIM:610042,Orphanet:ORPHA163681|MedGen:C2711754;CLNHGVS=NC_000007.14:g.147044016G>T;CLNREVSTAT=criteria_provided,_multiple_submitters,_no_conflicts;CLNSIG=Uncertain_significance;CLNVC=single_nucleotide_variant;CLNVCSO=SO:0001483;GENEINFO=CNTNAP2:26047;MC=SO:0001583|missense_variant;ORIGIN=1;RS=368487049;Pangolin=ENSG00000174469.23|-4:0.0|38:-0.01
chr7	147044019	205308	T	C	.	.	AF_EXAC=0.00044;AF_TGP=0.0006;ALLELEID=202034;CLNDN=Pitt-Hopkins-like_syndrome_1|not_specified|not_provided;CLNDISDB=MONDO:MONDO:0012400,MedGen:C2750246,OMIM:610042,Orphanet:ORPHA163681|MedGen:CN169374|MedGen:CN517202;CLNHGVS=NC_000007.14:g.147044019T>C;CLNREVSTAT=criteria_provided,_conflicting_interpretations;CLNSIG=Conflicting_interpretations_of_pathogenicity;CLNSIGCONF=Likely_benign(3),Uncertain_significance(1);CLNVC=single_nucleotide_variant;CLNVCSO=SO:0001483;CLNVI=Illumina_Clinical_Services_Laboratory,Illumina:642152;GENEINFO=CNTNAP2:26047;MC=SO:0001583|missense_variant;ORIGIN=1;RS=201326295;Pangolin=ENSG00000174469.23|39:0.0|35:-0.01
chr7	147044022	1035619	G	T	.	.	ALLELEID=1027864;CLNDN=Pitt-Hopkins-like_syndrome_1;CLNDISDB=MONDO:MONDO:0012400,MedGen:C2750246,OMIM:610042,Orphanet:ORPHA163681;CLNHGVS=NC_000007.14:g.147044022G>T;CLNREVSTAT=criteria_provided,_single_submitter;CLNSIG=Uncertain_significance;CLNVC=single_nucleotide_variant;CLNVCSO=SO:0001483;GENEINFO=CNTNAP2:26047;MC=SO:0001583|missense_variant;ORIGIN=1;Pangolin=ENSG00000174469.23|32:0.01|32:-0.01
chr7	147044042	588322	G	A	.	.	AF_EXAC=1e-05;ALLELEID=579327;CLNDN=History_of_neurodevelopmental_disorder;CLNDISDB=MedGen:C2711754;CLNHGVS=NC_000007.14:g.147044042G>A;CLNREVSTAT=criteria_provided,_single_submitter;CLNSIG=Uncertain_significance;CLNVC=single_nucleotide_variant;CLNVCSO=SO:0001483;GENEINFO=CNTNAP2:26047;MC=SO:0001583|missense_variant;ORIGIN=1;RS=777481825;Pangolin=ENSG00000174469.23|12:0.02|16:-0.0
chr7	147044046	966007	G	A	.	.	ALLELEID=955081;CLNDN=Pitt-Hopkins-like_syndrome_1;CLNDISDB=MONDO:MONDO:0012400,MedGen:C2750246,OMIM:610042,Orphanet:ORPHA163681;CLNHGVS=NC_000007.14:g.147044046G>A;CLNREVSTAT=criteria_provided,_single_submitter;CLNSIG=Uncertain_significance;CLNVC=single_nucleotide_variant;CLNVCSO=SO:0001483;GENEINFO=CNTNAP2:26047;MC=SO:0001583|missense_variant;ORIGIN=1;Pangolin=ENSG00000174469.23|8:0.01|12:-0.0
chr7	147044059	1026064	G	T	.	.	ALLELEID=1007315;CLNDN=Pitt-Hopkins-like_syndrome_1;CLNDISDB=MONDO:MONDO:0012400,MedGen:C2750246,OMIM:610042,Orphanet:ORPHA163681;CLNHGVS=NC_000007.14:g.147044059G>T;CLNREVSTAT=criteria_provided,_single_submitter;CLNSIG=Uncertain_significance;CLNVC=single_nucleotide_variant;CLNVCSO=SO:0001483;GENEINFO=CNTNAP2:26047;MC=SO:0001627|intron_variant;ORIGIN=1;Pangolin=ENSG00000174469.23|46:0.23|-5:-0.57
chr7	147044064	359177	G	A	.	.	ALLELEID=310133;CLNDN=Pitt-Hopkins-like_syndrome_1|Pitt-Hopkins-like_syndrome;CLNDISDB=MONDO:MONDO:0012400,MedGen:C2750246,OMIM:610042,Orphanet:ORPHA163681|MONDO:MONDO:0016377,MedGen:C4751168,Orphanet:ORPHA221150;CLNHGVS=NC_000007.14:g.147044064G>A;CLNREVSTAT=criteria_provided,_single_submitter;CLNSIG=Uncertain_significance;CLNVC=single_nucleotide_variant;CLNVCSO=SO:0001483;CLNVI=Illumina_Clinical_Services_Laboratory,Illumina:827088;GENEINFO=CNTNAP2:26047;MC=SO:0001627|intron_variant;ORIGIN=1;RS=776175685;Pangolin=ENSG00000174469.23|-29:0.0|-10:-0.01
chr7	147108136	95575	T	G	.	.	AF_EXAC=0.00078;ALLELEID=101473;CLNDN=not_specified;CLNDISDB=MedGen:CN169374;CLNHGVS=NC_000007.14:g.147108136T>G;CLNREVSTAT=criteria_provided,_conflicting_interpretations;CLNSIG=Conflicting_interpretations_of_pathogenicity;CLNSIGCONF=Benign(1),Uncertain_significance(1);CLNVC=single_nucleotide_variant;CLNVCSO=SO:0001483;GENEINFO=CNTNAP2:26047;MC=SO:0001627|intron_variant;ORIGIN=1;RS=78223661;Pangolin=ENSG00000174469.23|11:0.01|11:-0.0
chr7	147108157	136839	T	C	.	.	AF_EXAC=0.00018;AF_TGP=0.0002;ALLELEID=140542;CLNDN=Pitt-Hopkins-like_syndrome_1|Pitt-Hopkins-like_syndrome|History_of_neurodevelopmental_disorder|not_specified;CLNDISDB=MONDO:MONDO:0012400,MedGen:C2750246,OMIM:610042,Orphanet:ORPHA163681|MONDO:MONDO:0016377,MedGen:C4751168,Orphanet:ORPHA221150|MedGen:C2711754|MedGen:CN169374;CLNHGVS=NC_000007.14:g.147108157T>C;CLNREVSTAT=criteria_provided,_conflicting_interpretations;CLNSIG=Conflicting_interpretations_of_pathogenicity;CLNSIGCONF=Benign(1),Likely_benign(2),Uncertain_significance(2);CLNVC=single_nucleotide_variant;CLNVCSO=SO:0001483;CLNVI=Illumina_Clinical_Services_Laboratory,Illumina:450273;GENEINFO=CNTNAP2:26047;MC=SO:0001819|synonymous_variant;ORIGIN=1;RS=201200400;Pangolin=ENSG00000174469.23|-10:0.0|-10:-0.01
chr7	147108162	958367	A	C	.	.	ALLELEID=945502;CLNDN=Pitt-Hopkins-like_syndrome_1;CLNDISDB=MONDO:MONDO:0012400,MedGen:C2750246,OMIM:610042,Orphanet:ORPHA163681;CLNHGVS=NC_000007.14:g.147108162A>C;CLNREVSTAT=criteria_provided,_single_submitter;CLNSIG=Uncertain_significance;CLNVC=single_nucleotide_variant;CLNVCSO=SO:0001483;GENEINFO=CNTNAP2:26047;MC=SO:0001583|missense_variant;ORIGIN=1;Pangolin=ENSG00000174469.23|-15:0.0|-15:-0.0
chr7	147108188	909244	T	C	.	.	ALLELEID=897609;CLNDN=Pitt-Hopkins-like_syndrome_1;CLNDISDB=MONDO:MONDO:0012400,MedGen:C2750246,OMIM:610042,Orphanet:ORPHA163681;CLNHGVS=NC_000007.14:g.147108188T>C;CLNREVSTAT=criteria_provided,_single_submitter;CLNSIG=Uncertain_significance;CLNVC=single_nucleotide_variant;CLNVCSO=SO:0001483;CLNVI=Illumina_Clinical_Services_Laboratory,Illumina:1335145;GENEINFO=CNTNAP2:26047;MC=SO:0001583|missense_variant;ORIGIN=1;Pangolin=ENSG00000174469.23|-41:0.0|5:-0.01
chr7	147108194	952072	T	C	.	.	ALLELEID=924735;CLNDN=Pitt-Hopkins-like_syndrome_1;CLNDISDB=MONDO:MONDO:0012400,MedGen:C2750246,OMIM:610042,Orphanet:ORPHA163681;CLNHGVS=NC_000007.14:g.147108194T>C;CLNREVSTAT=criteria_provided,_single_submitter;CLNSIG=Uncertain_significance;CLNVC=single_nucleotide_variant;CLNVCSO=SO:0001483;GENEINFO=CNTNAP2:26047;MC=SO:0001583|missense_variant;ORIGIN=1;Pangolin=ENSG00000174469.23|-47:0.02|-1:-0.02
chr7	147108196	909245	C	T	.	.	ALLELEID=897610;CLNDN=Pitt-Hopkins-like_syndrome_1;CLNDISDB=MONDO:MONDO:0012400,MedGen:C2750246,OMIM:610042,Orphanet:ORPHA163681;CLNHGVS=NC_000007.14:g.147108196C>T;CLNREVSTAT=criteria_provided,_single_submitter;CLNSIG=Uncertain_significance;CLNVC=single_nucleotide_variant;CLNVCSO=SO:0001483;CLNVI=Illumina_Clinical_Services_Laboratory,Illumina:1380832;GENEINFO=CNTNAP2:26047;MC=SO:0001819|synonymous_variant;ORIGIN=1;Pangolin=ENSG00000174469.23|-49:0.02|-3:-0.01
chr7	147108228	205309	T	C	.	.	AF_ESP=0.00015;AF_EXAC=6e-05;AF_TGP=0.0002;ALLELEID=202035;CLNDN=Pitt-Hopkins-like_syndrome_1|not_provided;CLNDISDB=MONDO:MONDO:0012400,MedGen:C2750246,OMIM:610042,Orphanet:ORPHA163681|MedGen:CN517202;CLNHGVS=NC_000007.14:g.147108228T>C;CLNREVSTAT=criteria_provided,_multiple_submitters,_no_conflicts;CLNSIG=Uncertain_significance;CLNVC=single_nucleotide_variant;CLNVCSO=SO:0001483;GENEINFO=CNTNAP2:26047;MC=SO:0001583|missense_variant;ORIGIN=1;RS=367652115;Pangolin=ENSG00000174469.23|-35:0.0|20:-0.0
chr7	147108230	434804	A	G	.	.	ALLELEID=428678;CLNDN=Pitt-Hopkins-like_syndrome_1|not_specified;CLNDISDB=MONDO:MONDO:0012400,MedGen:C2750246,OMIM:610042,Orphanet:ORPHA163681|MedGen:CN169374;CLNHGVS=NC_000007.14:g.147108230A>G;CLNREVSTAT=criteria_provided,_multiple_submitters,_no_conflicts;CLNSIG=Uncertain_significance;CLNVC=single_nucleotide_variant;CLNVCSO=SO:0001483;GENEINFO=CNTNAP2:26047;MC=SO:0001583|missense_variant;ORIGIN=1;RS=751076079;Pangolin=ENSG00000174469.23|-37:0.0|18:-0.0
chr7	147108233	359178	G	A	.	.	ALLELEID=310049;CLNDN=Pitt-Hopkins-like_syndrome_1|Pitt-Hopkins-like_syndrome;CLNDISDB=MONDO:MONDO:0012400,MedGen:C2750246,OMIM:610042,Orphanet:ORPHA163681|MONDO:MONDO:0016377,MedGen:C4751168,Orphanet:ORPHA221150;CLNHGVS=NC_000007.14:g.147108233G>A;CLNREVSTAT=criteria_provided,_single_submitter;CLNSIG=Uncertain_significance;CLNVC=single_nucleotide_variant;CLNVCSO=SO:0001483;CLNVI=Illumina_Clinical_Services_Laboratory,Illumina:658719;GENEINFO=CNTNAP2:26047;MC=SO:0001583|missense_variant;ORIGIN=1;RS=886062050;Pangolin=ENSG00000174469.23|2:0.0|-40:-0.0
chr7	147108234	585730	C	T	.	.	ALLELEID=576955;CLNDN=not_provided;CLNDISDB=MedGen:CN517202;CLNHGVS=NC_000007.14:g.147108234C>T;CLNREVSTAT=criteria_provided,_single_submitter;CLNSIG=Uncertain_significance;CLNVC=single_nucleotide_variant;CLNVCSO=SO:0001483;GENEINFO=CNTNAP2:26047;MC=SO:0001583|missense_variant;ORIGIN=1;RS=1563079216;Pangolin=ENSG00000174469.23|14:0.0|-41:-0.01
chr7	147108241	359179	C	T	.	.	AF_EXAC=0.0004;ALLELEID=302106;CLNDN=Pitt-Hopkins-like_syndrome_1|Pitt-Hopkins-like_syndrome;CLNDISDB=MONDO:MONDO:0012400,MedGen:C2750246,OMIM:610042,Orphanet:ORPHA163681|MONDO:MONDO:0016377,MedGen:C4751168,Orphanet:ORPHA221150;CLNHGVS=NC_000007.14:g.147108241C>T;CLNREVSTAT=criteria_provided,_conflicting_interpretations;CLNSIG=Conflicting_interpretations_of_pathogenicity;CLNSIGCONF=Likely_benign(1),Uncertain_significance(2);CLNVC=single_nucleotide_variant;CLNVCSO=SO:0001483;CLNVI=Illumina_Clinical_Services_Laboratory,Illumina:786905;GENEINFO=CNTNAP2:26047;MC=SO:0001819|synonymous_variant;ORIGIN=1;RS=776956365;Pangolin=ENSG00000174469.23|7:0.0|-48:-0.01
chr7	147108249	205310	C	T	.	.	AF_EXAC=3e-05;ALLELEID=202036;CLNDN=Pitt-Hopkins-like_syndrome_1|Autism_15|History_of_neurodevelopmental_disorder|not_specified|not_provided;CLNDISDB=MONDO:MONDO:0012400,MedGen:C2750246,OMIM:610042,Orphanet:ORPHA163681|MONDO:MONDO:0012801,MedGen:C2677504,OMIM:612100|MedGen:C2711754|MedGen:CN169374|MedGen:CN517202;CLNHGVS=NC_000007.14:g.147108249C>T;CLNREVSTAT=criteria_provided,_multiple_submitters,_no_conflicts;CLNSIG=Uncertain_significance;CLNVC=single_nucleotide_variant;CLNVCSO=SO:0001483;CLNVI=UniProtKB_(protein):Q9UHC6#VAR_046228;GENEINFO=CNTNAP2:26047;MC=SO:0001583|missense_variant;ORIGIN=1;RS=771028883;Pangolin=ENSG00000174469.23|-1:0.0|1:-0.0
chr7	147108260	536318	G	C	.	.	AF_EXAC=2e-05;AF_TGP=0.0002;ALLELEID=522644;CLNDN=Pitt-Hopkins-like_syndrome_1;CLNDISDB=MONDO:MONDO:0012400,MedGen:C2750246,OMIM:610042,Orphanet:ORPHA163681;CLNHGVS=NC_000007.14:g.147108260G>C;CLNREVSTAT=criteria_provided,_single_submitter;CLNSIG=Uncertain_significance;CLNVC=single_nucleotide_variant;CLNVCSO=SO:0001483;GENEINFO=CNTNAP2:26047;MC=SO:0001583|missense_variant;ORIGIN=1;RS=532524611;Pangolin=ENSG00000174469.23|47:0.0|-12:-0.0
chr7	147108267	649163	T	C	.	.	ALLELEID=635853;CLNDN=Pitt-Hopkins-like_syndrome_1;CLNDISDB=MONDO:MONDO:0012400,MedGen:C2750246,OMIM:610042,Orphanet:ORPHA163681;CLNHGVS=NC_000007.14:g.147108267T>C;CLNREVSTAT=criteria_provided,_single_submitter;CLNSIG=Uncertain_significance;CLNVC=single_nucleotide_variant;CLNVCSO=SO:0001483;GENEINFO=CNTNAP2:26047;MC=SO:0001583|missense_variant;ORIGIN=1;RS=1269648909;Pangolin=ENSG00000174469.23|-19:0.0|-2:-0.0
chr7	147108272	205322	C	A	.	.	AF_ESP=0.00015;AF_EXAC=0.00011;ALLELEID=202037;CLNDN=Pitt-Hopkins-like_syndrome_1|not_provided;CLNDISDB=MONDO:MONDO:0012400,MedGen:C2750246,OMIM:610042,Orphanet:ORPHA163681|MedGen:CN517202;CLNHGVS=NC_000007.14:g.147108272C>A;CLNREVSTAT=criteria_provided,_multiple_submitters,_no_conflicts;CLNSIG=Uncertain_significance;CLNVC=single_nucleotide_variant;CLNVCSO=SO:0001483;CLNVI=Illumina_Clinical_Services_Laboratory,Illumina:780000|UniProtKB_(protein):Q9UHC6#VAR_046229;GENEINFO=CNTNAP2:26047;MC=SO:0001583|missense_variant;ORIGIN=1;RS=372345438;Pangolin=ENSG00000174469.23|-7:0.0|-24:-0.0
chr7	147108277	95577	C	T	.	.	AF_ESP=0.00223;AF_TGP=0.0018;ALLELEID=101475;CLNDN=Pitt-Hopkins-like_syndrome_1|Pitt-Hopkins-like_syndrome|History_of_neurodevelopmental_disorder|not_specified;CLNDISDB=MONDO:MONDO:0012400,MedGen:C2750246,OMIM:610042,Orphanet:ORPHA163681|MONDO:MONDO:0016377,MedGen:C4751168,Orphanet:ORPHA221150|MedGen:C2711754|MedGen:CN169374;CLNHGVS=NC_000007.14:g.147108277C>T;CLNREVSTAT=criteria_provided,_conflicting_interpretations;CLNSIG=Conflicting_interpretations_of_pathogenicity;CLNSIGCONF=Benign(3),Likely_benign(3),Uncertain_significance(1);CLNVC=single_nucleotide_variant;CLNVCSO=SO:0001483;CLNVI=Illumina_Clinical_Services_Laboratory,Illumina:129797;GENEINFO=CNTNAP2:26047;MC=SO:0001819|synonymous_variant;ORIGIN=1;RS=142984073;Pangolin=ENSG00000174469.23|-6:0.0|-29:-0.0
chr7	147108278	421332	G	A	.	.	AF_ESP=8e-05;AF_EXAC=2e-05;ALLELEID=407010;CLNDN=not_provided;CLNDISDB=MedGen:CN517202;CLNHGVS=NC_000007.14:g.147108278G>A;CLNREVSTAT=criteria_provided,_single_submitter;CLNSIG=Uncertain_significance;CLNVC=single_nucleotide_variant;CLNVCSO=SO:0001483;GENEINFO=CNTNAP2:26047;MC=SO:0001583|missense_variant;ORIGIN=1;RS=371512835;Pangolin=ENSG00000174469.23|-7:0.0|-30:-0.0
chr7	147108283	911242	A	G	.	.	ALLELEID=897611;CLNDN=Pitt-Hopkins-like_syndrome_1;CLNDISDB=MONDO:MONDO:0012400,MedGen:C2750246,OMIM:610042,Orphanet:ORPHA163681;CLNHGVS=NC_000007.14:g.147108283A>G;CLNREVSTAT=criteria_provided,_single_submitter;CLNSIG=Uncertain_significance;CLNVC=single_nucleotide_variant;CLNVCSO=SO:0001483;CLNVI=Illumina_Clinical_Services_Laboratory,Illumina:1385026;GENEINFO=CNTNAP2:26047;MC=SO:0001819|synonymous_variant;ORIGIN=1;Pangolin=ENSG00000174469.23|-18:0.0|-35:-0.0
chr7	147108284	856043	G	A	.	.	ALLELEID=833276;CLNDN=Pitt-Hopkins-like_syndrome_1;CLNDISDB=MONDO:MONDO:0012400,MedGen:C2750246,OMIM:610042,Orphanet:ORPHA163681;CLNHGVS=NC_000007.14:g.147108284G>A;CLNREVSTAT=criteria_provided,_single_submitter;CLNSIG=Uncertain_significance;CLNVC=single_nucleotide_variant;CLNVCSO=SO:0001483;GENEINFO=CNTNAP2:26047;MC=SO:0001583|missense_variant;ORIGIN=1;Pangolin=ENSG00000174469.23|4:0.0|-36:-0.0
chr7	147108296	450928	G	T	.	.	ALLELEID=444082;CLNDN=Pitt-Hopkins-like_syndrome_1|not_provided;CLNDISDB=MONDO:MONDO:0012400,MedGen:C2750246,OMIM:610042,Orphanet:ORPHA163681|MedGen:CN517202;CLNHGVS=NC_000007.14:g.147108296G>T;CLNREVSTAT=criteria_provided,_multiple_submitters,_no_conflicts;CLNSIG=Uncertain_significance;CLNVC=single_nucleotide_variant;CLNVCSO=SO:0001483;GENEINFO=CNTNAP2:26047;MC=SO:0001583|missense_variant;ORIGIN=1;RS=867768148;Pangolin=ENSG00000174469.23|-31:0.0|-48:-0.0
chr7	147108303	536315	T	G	.	.	ALLELEID=523105;CLNDN=Pitt-Hopkins-like_syndrome_1;CLNDISDB=MONDO:MONDO:0012400,MedGen:C2750246,OMIM:610042,Orphanet:ORPHA163681;CLNHGVS=NC_000007.14:g.147108303T>G;CLNREVSTAT=criteria_provided,_single_submitter;CLNSIG=Uncertain_significance;CLNVC=single_nucleotide_variant;CLNVCSO=SO:0001483;GENEINFO=CNTNAP2:26047;MC=SO:0001583|missense_variant;ORIGIN=1;RS=749945304;Pangolin=ENSG00000174469.23|47:0.01|4:-0.0
chr7	147108314	210744	C	T	.	.	AF_TGP=0.0004;ALLELEID=207466;CLNDN=Pitt-Hopkins-like_syndrome_1|not_specified;CLNDISDB=MONDO:MONDO:0012400,MedGen:C2750246,OMIM:610042,Orphanet:ORPHA163681|MedGen:CN169374;CLNHGVS=NC_000007.14:g.147108314C>T;CLNREVSTAT=criteria_provided,_conflicting_interpretations;CLNSIG=Conflicting_interpretations_of_pathogenicity;CLNSIGCONF=Likely_benign(1),Uncertain_significance(1);CLNVC=single_nucleotide_variant;CLNVCSO=SO:0001483;GENEINFO=CNTNAP2:26047;MC=SO:0001819|synonymous_variant;ORIGIN=1;RS=538043826;Pangolin=ENSG00000174469.23|31:0.0|36:-0.01
chr7	147108332	953897	G	A	.	.	ALLELEID=945503;CLNDN=Pitt-Hopkins-like_syndrome_1;CLNDISDB=MONDO:MONDO:0012400,MedGen:C2750246,OMIM:610042,Orphanet:ORPHA163681;CLNHGVS=NC_000007.14:g.147108332G>A;CLNREVSTAT=criteria_provided,_single_submitter;CLNSIG=Uncertain_significance;CLNVC=single_nucleotide_variant;CLNVCSO=SO:0001483;GENEINFO=CNTNAP2:26047;MC=SO:0001583|missense_variant;ORIGIN=1;Pangolin=ENSG00000174469.23|18:0.0|18:-0.01
chr7	147120974	136809	C	T	.	.	AF_TGP=0.0006;ALLELEID=140512;CLNDN=Rolandic_epilepsy|Pitt-Hopkins-like_syndrome_1|Autism_15|not_specified|not_provided;CLNDISDB=MONDO:MONDO:0007295,MedGen:C0376532,Orphanet:ORPHA1945|MONDO:MONDO:0012400,MedGen:C2750246,OMIM:610042,Orphanet:ORPHA163681|MONDO:MONDO:0012801,MedGen:C2677504,OMIM:612100|MedGen:CN169374|MedGen:CN517202;CLNHGVS=NC_000007.14:g.147120974C>T;CLNREVSTAT=criteria_provided,_conflicting_interpretations;CLNSIG=Conflicting_interpretations_of_pathogenicity;CLNSIGCONF=Benign(1),Likely_benign(2),Uncertain_significance(3);CLNVC=single_nucleotide_variant;CLNVCSO=SO:0001483;GENEINFO=CNTNAP2:26047;MC=SO:0001627|intron_variant;ORIGIN=1;RS=369675346;Pangolin=ENSG00000174469.23|44:0.0|5:-0.0
chr7	147120976	468437	C	T	.	.	AF_EXAC=2e-05;ALLELEID=457477;CLNDN=Pitt-Hopkins-like_syndrome_1;CLNDISDB=MONDO:MONDO:0012400,MedGen:C2750246,OMIM:610042,Orphanet:ORPHA163681;CLNHGVS=NC_000007.14:g.147120976C>T;CLNREVSTAT=criteria_provided,_single_submitter;CLNSIG=Uncertain_significance;CLNVC=single_nucleotide_variant;CLNVCSO=SO:0001483;GENEINFO=CNTNAP2:26047;MC=SO:0001627|intron_variant;ORIGIN=1;RS=780336361;Pangolin=ENSG00000174469.23|3:0.02|3:-0.0
chr7	147120984	424042	A	G	.	.	ALLELEID=407011;CLNDN=not_provided;CLNDISDB=MedGen:CN517202;CLNHGVS=NC_000007.14:g.147120984A>G;CLNREVSTAT=criteria_provided,_single_submitter;CLNSIG=Uncertain_significance;CLNVC=single_nucleotide_variant;CLNVCSO=SO:0001483;GENEINFO=CNTNAP2:26047;MC=SO:0001583|missense_variant;ORIGIN=1;RS=1064796763;Pangolin=ENSG00000174469.23|-5:0.01|-5:-0.0
chr7	147120990	589692	C	T	.	.	AF_EXAC=1e-05;ALLELEID=579469;CLNDN=History_of_neurodevelopmental_disorder;CLNDISDB=MedGen:C2711754;CLNHGVS=NC_000007.14:g.147120990C>T;CLNREVSTAT=criteria_provided,_single_submitter;CLNSIG=Uncertain_significance;CLNVC=single_nucleotide_variant;CLNVCSO=SO:0001483;GENEINFO=CNTNAP2:26047;MC=SO:0001583|missense_variant;ORIGIN=1;RS=774670250;Pangolin=ENSG00000174469.23|-11:0.02|-7:-0.0
chr7	147121001	536329	A	G	.	.	ALLELEID=523108;CLNDN=Pitt-Hopkins-like_syndrome_1;CLNDISDB=MONDO:MONDO:0012400,MedGen:C2750246,OMIM:610042,Orphanet:ORPHA163681;CLNHGVS=NC_000007.14:g.147121001A>G;CLNREVSTAT=criteria_provided,_single_submitter;CLNSIG=Uncertain_significance;CLNVC=single_nucleotide_variant;CLNVCSO=SO:0001483;GENEINFO=CNTNAP2:26047;MC=SO:0001583|missense_variant;ORIGIN=1;RS=1554440667;Pangolin=ENSG00000174469.23|-22:0.01|-22:-0.02
chr7	147121012	958615	C	T	.	.	ALLELEID=945504;CLNDN=Pitt-Hopkins-like_syndrome_1;CLNDISDB=MONDO:MONDO:0012400,MedGen:C2750246,OMIM:610042,Orphanet:ORPHA163681;CLNHGVS=NC_000007.14:g.147121012C>T;CLNREVSTAT=criteria_provided,_single_submitter;CLNSIG=Uncertain_significance;CLNVC=single_nucleotide_variant;CLNVCSO=SO:0001483;GENEINFO=CNTNAP2:26047;MC=SO:0001583|missense_variant;ORIGIN=1;Pangolin=ENSG00000174469.23|-29:0.0|-33:-0.02
chr7	147121030	373714	G	A	.	.	ALLELEID=359778;CLNDN=not_specified;CLNDISDB=MedGen:CN169374;CLNHGVS=NC_000007.14:g.147121030G>A;CLNREVSTAT=criteria_provided,_single_submitter;CLNSIG=Uncertain_significance;CLNVC=single_nucleotide_variant;CLNVCSO=SO:0001483;GENEINFO=CNTNAP2:26047;MC=SO:0001583|missense_variant;ORIGIN=1;RS=1057518565;Pangolin=ENSG00000174469.23|-47:0.0|-47:-0.0
chr7	147121039	1027826	A	G	.	.	ALLELEID=1016858;CLNDN=Pitt-Hopkins-like_syndrome_1;CLNDISDB=MONDO:MONDO:0012400,MedGen:C2750246,OMIM:610042,Orphanet:ORPHA163681;CLNHGVS=NC_000007.14:g.147121039A>G;CLNREVSTAT=criteria_provided,_single_submitter;CLNSIG=Uncertain_significance;CLNVC=single_nucleotide_variant;CLNVCSO=SO:0001483;GENEINFO=CNTNAP2:26047;MC=SO:0001583|missense_variant;ORIGIN=8;Pangolin=ENSG00000174469.23|38:0.0|-21:-0.0
chr7	147121047	359180	C	T	.	.	ALLELEID=310051;CLNDN=Pitt-Hopkins-like_syndrome_1|Pitt-Hopkins-like_syndrome;CLNDISDB=MONDO:MONDO:0012400,MedGen:C2750246,OMIM:610042,Orphanet:ORPHA163681|MONDO:MONDO:0016377,MedGen:C4751168,Orphanet:ORPHA221150;CLNHGVS=NC_000007.14:g.147121047C>T;CLNREVSTAT=criteria_provided,_single_submitter;CLNSIG=Uncertain_significance;CLNVC=single_nucleotide_variant;CLNVCSO=SO:0001483;CLNVI=Illumina_Clinical_Services_Laboratory,Illumina:638382;GENEINFO=CNTNAP2:26047;MC=SO:0001583|missense_variant;ORIGIN=1;RS=765851581;Pangolin=ENSG00000174469.23|45:0.0|0:-0.0
chr7	147121061	205212	G	A	.	.	AF_ESP=0.00023;AF_EXAC=0.00013;AF_TGP=0.0002;ALLELEID=202039;CLNDN=Pitt-Hopkins-like_syndrome_1|Pitt-Hopkins-like_syndrome|not_specified;CLNDISDB=MONDO:MONDO:0012400,MedGen:C2750246,OMIM:610042,Orphanet:ORPHA163681|MONDO:MONDO:0016377,MedGen:C4751168,Orphanet:ORPHA221150|MedGen:CN169374;CLNHGVS=NC_000007.14:g.147121061G>A;CLNREVSTAT=criteria_provided,_conflicting_interpretations;CLNSIG=Conflicting_interpretations_of_pathogenicity;CLNSIGCONF=Benign(1),Likely_benign(1),Uncertain_significance(2);CLNVC=single_nucleotide_variant;CLNVCSO=SO:0001483;CLNVI=Illumina_Clinical_Services_Laboratory,Illumina:777101;GENEINFO=CNTNAP2:26047;MC=SO:0001819|synonymous_variant;ORIGIN=1;RS=143507886;Pangolin=ENSG00000174469.23|2:0.0|16:-0.0
chr7	147121066	933506	T	C	.	.	ALLELEID=933743;CLNDN=Pitt-Hopkins-like_syndrome_1;CLNDISDB=MONDO:MONDO:0012400,MedGen:C2750246,OMIM:610042,Orphanet:ORPHA163681;CLNHGVS=NC_000007.14:g.147121066T>C;CLNREVSTAT=criteria_provided,_single_submitter;CLNSIG=Uncertain_significance;CLNVC=single_nucleotide_variant;CLNVCSO=SO:0001483;GENEINFO=CNTNAP2:26047;MC=SO:0001583|missense_variant;ORIGIN=1;Pangolin=ENSG00000174469.23|40:0.0|26:-0.0
chr7	147121069	1058975	A	G	.	.	ALLELEID=1044787;CLNDN=Pitt-Hopkins-like_syndrome_1;CLNDISDB=MONDO:MONDO:0012400,MedGen:C2750246,OMIM:610042,Orphanet:ORPHA163681;CLNHGVS=NC_000007.14:g.147121069A>G;CLNREVSTAT=criteria_provided,_single_submitter;CLNSIG=Uncertain_significance;CLNVC=single_nucleotide_variant;CLNVCSO=SO:0001483;GENEINFO=CNTNAP2:26047;MC=SO:0001583|missense_variant;ORIGIN=1;Pangolin=ENSG00000174469.23|37:0.0|23:-0.0
chr7	147121071	198204	C	T	.	.	ALLELEID=195365;CLNDN=Pitt-Hopkins-like_syndrome_1|not_provided;CLNDISDB=MONDO:MONDO:0012400,MedGen:C2750246,OMIM:610042,Orphanet:ORPHA163681|MedGen:CN517202;CLNHGVS=NC_000007.14:g.147121071C>T;CLNREVSTAT=criteria_provided,_multiple_submitters,_no_conflicts;CLNSIG=Uncertain_significance;CLNVC=single_nucleotide_variant;CLNVCSO=SO:0001483;CLNVI=UniProtKB_(protein):Q9UHC6#VAR_046230;GENEINFO=CNTNAP2:26047;MC=SO:0001583|missense_variant;ORIGIN=1;RS=794727802;Pangolin=ENSG00000174469.23|35:0.0|21:-0.0
chr7	147121072	967600	G	A	.	.	ALLELEID=955082;CLNDN=Pitt-Hopkins-like_syndrome_1;CLNDISDB=MONDO:MONDO:0012400,MedGen:C2750246,OMIM:610042,Orphanet:ORPHA163681;CLNHGVS=NC_000007.14:g.147121072G>A;CLNREVSTAT=criteria_provided,_single_submitter;CLNSIG=Uncertain_significance;CLNVC=single_nucleotide_variant;CLNVCSO=SO:0001483;GENEINFO=CNTNAP2:26047;MC=SO:0001583|missense_variant;ORIGIN=1;Pangolin=ENSG00000174469.23|19:0.0|34:-0.0
chr7	147121072	590179	G	T	.	.	ALLELEID=579276;CLNDN=History_of_neurodevelopmental_disorder;CLNDISDB=MedGen:C2711754;CLNHGVS=NC_000007.14:g.147121072G>T;CLNREVSTAT=criteria_provided,_single_submitter;CLNSIG=Uncertain_significance;CLNVC=single_nucleotide_variant;CLNVCSO=SO:0001483;GENEINFO=CNTNAP2:26047;MC=SO:0001583|missense_variant;ORIGIN=1;RS=764747425;Pangolin=ENSG00000174469.23|5:0.0|34:-0.0
chr7	147121080	1057212	C	T	.	.	ALLELEID=1044788;CLNDN=Pitt-Hopkins-like_syndrome_1;CLNDISDB=MONDO:MONDO:0012400,MedGen:C2750246,OMIM:610042,Orphanet:ORPHA163681;CLNHGVS=NC_000007.14:g.147121080C>T;CLNREVSTAT=criteria_provided,_single_submitter;CLNSIG=Uncertain_significance;CLNVC=single_nucleotide_variant;CLNVCSO=SO:0001483;GENEINFO=CNTNAP2:26047;MC=SO:0001583|missense_variant;ORIGIN=1;Pangolin=ENSG00000174469.23|26:0.0|-3:-0.0
chr7	147121081	205227	G	A	.	.	AF_ESP=8e-05;ALLELEID=202041;CLNDN=Pitt-Hopkins-like_syndrome_1|not_specified;CLNDISDB=MONDO:MONDO:0012400,MedGen:C2750246,OMIM:610042,Orphanet:ORPHA163681|MedGen:CN169374;CLNHGVS=NC_000007.14:g.147121081G>A;CLNREVSTAT=criteria_provided,_multiple_submitters,_no_conflicts;CLNSIG=Uncertain_significance;CLNVC=single_nucleotide_variant;CLNVCSO=SO:0001483;GENEINFO=CNTNAP2:26047;MC=SO:0001583|missense_variant;ORIGIN=1;RS=375721700;Pangolin=ENSG00000174469.23|25:0.0|10:-0.0
chr7	147121084	933268	G	A	.	.	ALLELEID=933744;CLNDN=Pitt-Hopkins-like_syndrome_1;CLNDISDB=MONDO:MONDO:0012400,MedGen:C2750246,OMIM:610042,Orphanet:ORPHA163681;CLNHGVS=NC_000007.14:g.147121084G>A;CLNREVSTAT=criteria_provided,_single_submitter;CLNSIG=Uncertain_significance;CLNVC=single_nucleotide_variant;CLNVCSO=SO:0001483;GENEINFO=CNTNAP2:26047;MC=SO:0001583|missense_variant;ORIGIN=1;Pangolin=ENSG00000174469.23|22:0.0|1:-0.0
chr7	147121084	644655	G	T	.	.	AF_ESP=8e-05;ALLELEID=635854;CLNDN=Pitt-Hopkins-like_syndrome_1;CLNDISDB=MONDO:MONDO:0012400,MedGen:C2750246,OMIM:610042,Orphanet:ORPHA163681;CLNHGVS=NC_000007.14:g.147121084G>T;CLNREVSTAT=criteria_provided,_single_submitter;CLNSIG=Uncertain_significance;CLNVC=single_nucleotide_variant;CLNVCSO=SO:0001483;GENEINFO=CNTNAP2:26047;MC=SO:0001583|missense_variant;ORIGIN=1;RS=140716136;Pangolin=ENSG00000174469.23|22:0.0|7:-0.0
chr7	147121085	536319	C	G	.	.	ALLELEID=522393;CLNDN=Pitt-Hopkins-like_syndrome_1;CLNDISDB=MONDO:MONDO:0012400,MedGen:C2750246,OMIM:610042,Orphanet:ORPHA163681;CLNHGVS=NC_000007.14:g.147121085C>G;CLNREVSTAT=criteria_provided,_single_submitter;CLNSIG=Uncertain_significance;CLNVC=single_nucleotide_variant;CLNVCSO=SO:0001483;GENEINFO=CNTNAP2:26047;MC=SO:0001583|missense_variant;ORIGIN=1;RS=1015511874;Pangolin=ENSG00000174469.23|7:0.0|21:-0.0
chr7	147121086	1054748	A	G	.	.	ALLELEID=1044789;CLNDN=Pitt-Hopkins-like_syndrome_1;CLNDISDB=MONDO:MONDO:0012400,MedGen:C2750246,OMIM:610042,Orphanet:ORPHA163681;CLNHGVS=NC_000007.14:g.147121086A>G;CLNREVSTAT=criteria_provided,_single_submitter;CLNSIG=Uncertain_significance;CLNVC=single_nucleotide_variant;CLNVCSO=SO:0001483;GENEINFO=CNTNAP2:26047;MC=SO:0001583|missense_variant;ORIGIN=1;Pangolin=ENSG00000174469.23|-1:0.0|20:-0.0
chr7	147121092	942529	C	T	.	.	ALLELEID=933745;CLNDN=Pitt-Hopkins-like_syndrome_1;CLNDISDB=MONDO:MONDO:0012400,MedGen:C2750246,OMIM:610042,Orphanet:ORPHA163681;CLNHGVS=NC_000007.14:g.147121092C>T;CLNREVSTAT=criteria_provided,_single_submitter;CLNSIG=Uncertain_significance;CLNVC=single_nucleotide_variant;CLNVCSO=SO:0001483;GENEINFO=CNTNAP2:26047;MC=SO:0001583|missense_variant;ORIGIN=1;Pangolin=ENSG00000174469.23|14:0.0|-1:-0.0
chr7	147121099	1011589	T	A	.	.	ALLELEID=992172;CLNDN=Pitt-Hopkins-like_syndrome_1;CLNDISDB=MONDO:MONDO:0012400,MedGen:C2750246,OMIM:610042,Orphanet:ORPHA163681;CLNHGVS=NC_000007.14:g.147121099T>A;CLNREVSTAT=criteria_provided,_single_submitter;CLNSIG=Uncertain_significance;CLNVC=single_nucleotide_variant;CLNVCSO=SO:0001483;GENEINFO=CNTNAP2:26047;MC=SO:0001583|missense_variant;ORIGIN=1;Pangolin=ENSG00000174469.23|2:0.0|7:-0.0
chr7	147121100	655685	G	A	.	.	ALLELEID=635855;CLNDN=Pitt-Hopkins-like_syndrome_1;CLNDISDB=MONDO:MONDO:0012400,MedGen:C2750246,OMIM:610042,Orphanet:ORPHA163681;CLNHGVS=NC_000007.14:g.147121100G>A;CLNREVSTAT=criteria_provided,_single_submitter;CLNSIG=Uncertain_significance;CLNVC=single_nucleotide_variant;CLNVCSO=SO:0001483;GENEINFO=CNTNAP2:26047;MC=SO:0001819|synonymous_variant;ORIGIN=1;RS=1584856729;Pangolin=ENSG00000174469.23|2:0.0|6:-0.0
chr7	147121122	411998	C	T	.	.	AF_EXAC=6e-05;ALLELEID=395657;CLNDN=Pitt-Hopkins-like_syndrome_1;CLNDISDB=MONDO:MONDO:0012400,MedGen:C2750246,OMIM:610042,Orphanet:ORPHA163681;CLNHGVS=NC_000007.14:g.147121122C>T;CLNREVSTAT=criteria_provided,_single_submitter;CLNSIG=Uncertain_significance;CLNVC=single_nucleotide_variant;CLNVCSO=SO:0001483;GENEINFO=CNTNAP2:26047;MC=SO:0001583|missense_variant;ORIGIN=1;RS=577870607;Pangolin=ENSG00000174469.23|-30:0.0|41:-0.02
chr7	147121123	948435	G	A	.	.	ALLELEID=924736;CLNDN=Pitt-Hopkins-like_syndrome_1;CLNDISDB=MONDO:MONDO:0012400,MedGen:C2750246,OMIM:610042,Orphanet:ORPHA163681;CLNHGVS=NC_000007.14:g.147121123G>A;CLNREVSTAT=criteria_provided,_single_submitter;CLNSIG=Uncertain_significance;CLNVC=single_nucleotide_variant;CLNVCSO=SO:0001483;GENEINFO=CNTNAP2:26047;MC=SO:0001583|missense_variant;ORIGIN=1;Pangolin=ENSG00000174469.23|-31:0.0|40:-0.02
chr7	147121125	911243	A	G	.	.	ALLELEID=897612;CLNDN=Pitt-Hopkins-like_syndrome_1;CLNDISDB=MONDO:MONDO:0012400,MedGen:C2750246,OMIM:610042,Orphanet:ORPHA163681;CLNHGVS=NC_000007.14:g.147121125A>G;CLNREVSTAT=criteria_provided,_single_submitter;CLNSIG=Uncertain_significance;CLNVC=single_nucleotide_variant;CLNVCSO=SO:0001483;CLNVI=Illumina_Clinical_Services_Laboratory,Illumina:910969;GENEINFO=CNTNAP2:26047;MC=SO:0001583|missense_variant;ORIGIN=1;Pangolin=ENSG00000174469.23|38:0.01|38:-0.01
chr7	147121129	411996	A	G	.	.	ALLELEID=396108;CLNDN=Pitt-Hopkins-like_syndrome_1;CLNDISDB=MONDO:MONDO:0012400,MedGen:C2750246,OMIM:610042,Orphanet:ORPHA163681;CLNHGVS=NC_000007.14:g.147121129A>G;CLNREVSTAT=criteria_provided,_multiple_submitters,_no_conflicts;CLNSIG=Uncertain_significance;CLNVC=single_nucleotide_variant;CLNVCSO=SO:0001483;GENEINFO=CNTNAP2:26047;MC=SO:0001583|missense_variant;ORIGIN=1;RS=1060503569;Pangolin=ENSG00000174469.23|34:0.0|34:-0.0
chr7	147121134	359181	G	C	.	.	ALLELEID=310134;CLNDN=Pitt-Hopkins-like_syndrome_1|Pitt-Hopkins-like_syndrome;CLNDISDB=MONDO:MONDO:0012400,MedGen:C2750246,OMIM:610042,Orphanet:ORPHA163681|MONDO:MONDO:0016377,MedGen:C4751168,Orphanet:ORPHA221150;CLNHGVS=NC_000007.14:g.147121134G>C;CLNREVSTAT=criteria_provided,_single_submitter;CLNSIG=Uncertain_significance;CLNVC=single_nucleotide_variant;CLNVCSO=SO:0001483;CLNVI=Illumina_Clinical_Services_Laboratory,Illumina:702300;GENEINFO=CNTNAP2:26047;MC=SO:0001583|missense_variant;ORIGIN=1;RS=886062051;Pangolin=ENSG00000174469.23|29:0.0|29:-0.0
chr7	147121137	205228	T	A	.	.	ALLELEID=202042;CLNDN=not_provided;CLNDISDB=MedGen:CN517202;CLNHGVS=NC_000007.14:g.147121137T>A;CLNREVSTAT=criteria_provided,_single_submitter;CLNSIG=Uncertain_significance;CLNVC=single_nucleotide_variant;CLNVCSO=SO:0001483;GENEINFO=CNTNAP2:26047;MC=SO:0001583|missense_variant;ORIGIN=1;RS=796052369;Pangolin=ENSG00000174469.23|-31:0.0|26:-0.01
chr7	147121155	1055225	G	A	.	.	ALLELEID=1044790;CLNDN=Pitt-Hopkins-like_syndrome_1;CLNDISDB=MONDO:MONDO:0012400,MedGen:C2750246,OMIM:610042,Orphanet:ORPHA163681;CLNHGVS=NC_000007.14:g.147121155G>A;CLNREVSTAT=criteria_provided,_single_submitter;CLNSIG=Uncertain_significance;CLNVC=single_nucleotide_variant;CLNVCSO=SO:0001483;GENEINFO=CNTNAP2:26047;MC=SO:0001583|missense_variant;ORIGIN=1;Pangolin=ENSG00000174469.23|8:0.0|8:-0.02
chr7	147121159	1058409	A	G	.	.	ALLELEID=1044791;CLNDN=Pitt-Hopkins-like_syndrome_1;CLNDISDB=MONDO:MONDO:0012400,MedGen:C2750246,OMIM:610042,Orphanet:ORPHA163681;CLNHGVS=NC_000007.14:g.147121159A>G;CLNREVSTAT=criteria_provided,_single_submitter;CLNSIG=Uncertain_significance;CLNVC=single_nucleotide_variant;CLNVCSO=SO:0001483;GENEINFO=CNTNAP2:26047;MC=SO:0001583|missense_variant;ORIGIN=1;Pangolin=ENSG00000174469.23|-1:0.0|4:-0.01
chr7	147121171	128809	T	A	.	.	AF_ESP=8e-05;AF_EXAC=4e-05;AF_TGP=0.0004;ALLELEID=134258;CLNDN=Pitt-Hopkins-like_syndrome_1|not_specified;CLNDISDB=MONDO:MONDO:0012400,MedGen:C2750246,OMIM:610042,Orphanet:ORPHA163681|MedGen:CN169374;CLNHGVS=NC_000007.14:g.147121171T>A;CLNREVSTAT=criteria_provided,_conflicting_interpretations;CLNSIG=Conflicting_interpretations_of_pathogenicity;CLNSIGCONF=Likely_benign(2),Uncertain_significance(1);CLNVC=single_nucleotide_variant;CLNVCSO=SO:0001483;CLNVI=Illumina_Clinical_Services_Laboratory,Illumina:1414186;GENEINFO=CNTNAP2:26047;MC=SO:0001627|intron_variant;ORIGIN=1;RS=199994339;Pangolin=ENSG00000174469.23|15:0.0|-8:-0.02
chr7	147121177	377704	C	T	.	.	AF_ESP=0.00023;AF_EXAC=9e-05;AF_TGP=0.0002;ALLELEID=369535;CLNDN=Pitt-Hopkins-like_syndrome_1|not_specified;CLNDISDB=MONDO:MONDO:0012400,MedGen:C2750246,OMIM:610042,Orphanet:ORPHA163681|MedGen:CN169374;CLNHGVS=NC_000007.14:g.147121177C>T;CLNREVSTAT=criteria_provided,_conflicting_interpretations;CLNSIG=Conflicting_interpretations_of_pathogenicity;CLNSIGCONF=Likely_benign(1),Uncertain_significance(1);CLNVC=single_nucleotide_variant;CLNVCSO=SO:0001483;CLNVI=Illumina_Clinical_Services_Laboratory,Illumina:764196;GENEINFO=CNTNAP2:26047;MC=SO:0001627|intron_variant;ORIGIN=1;RS=370916766;Pangolin=ENSG00000174469.23|-14:0.0|-14:-0.01
chr7	147128698	198559	C	G	.	.	ALLELEID=195720;CLNDN=Pitt-Hopkins-like_syndrome_1|Pitt-Hopkins-like_syndrome|not_provided;CLNDISDB=MONDO:MONDO:0012400,MedGen:C2750246,OMIM:610042,Orphanet:ORPHA163681|MONDO:MONDO:0016377,MedGen:C4751168,Orphanet:ORPHA221150|MedGen:CN517202;CLNHGVS=NC_000007.14:g.147128698C>G;CLNREVSTAT=criteria_provided,_multiple_submitters,_no_conflicts;CLNSIG=Uncertain_significance;CLNVC=single_nucleotide_variant;CLNVCSO=SO:0001483;CLNVI=Illumina_Clinical_Services_Laboratory,Illumina:704667;GENEINFO=CNTNAP2:26047;MC=SO:0001819|synonymous_variant;ORIGIN=1;RS=794727872;Pangolin=ENSG00000174469.23|-5:0.01|-5:-0.01
chr7	147128699	864786	T	C	.	.	ALLELEID=833277;CLNDN=Pitt-Hopkins-like_syndrome_1;CLNDISDB=MONDO:MONDO:0012400,MedGen:C2750246,OMIM:610042,Orphanet:ORPHA163681;CLNHGVS=NC_000007.14:g.147128699T>C;CLNREVSTAT=criteria_provided,_single_submitter;CLNSIG=Uncertain_significance;CLNVC=single_nucleotide_variant;CLNVCSO=SO:0001483;GENEINFO=CNTNAP2:26047;MC=SO:0001583|missense_variant;ORIGIN=1;Pangolin=ENSG00000174469.23|-6:0.0|-6:-0.01
chr7	147128711	579019	C	T	.	.	ALLELEID=561649;CLNDN=Pitt-Hopkins-like_syndrome_1;CLNDISDB=MONDO:MONDO:0012400,MedGen:C2750246,OMIM:610042,Orphanet:ORPHA163681;CLNHGVS=NC_000007.14:g.147128711C>T;CLNREVSTAT=criteria_provided,_single_submitter;CLNSIG=Uncertain_significance;CLNVC=single_nucleotide_variant;CLNVCSO=SO:0001483;GENEINFO=CNTNAP2:26047;MC=SO:0001583|missense_variant;ORIGIN=1;RS=113086771;Pangolin=ENSG00000174469.23|20:0.0|-18:-0.02
chr7	147128716	546436	C	A	.	.	AF_EXAC=1e-05;ALLELEID=536726;CLNDN=not_provided;CLNDISDB=MedGen:CN517202;CLNHGVS=NC_000007.14:g.147128716C>A;CLNREVSTAT=criteria_provided,_single_submitter;CLNSIG=Uncertain_significance;CLNVC=single_nucleotide_variant;CLNVCSO=SO:0001483;GENEINFO=CNTNAP2:26047;MC=SO:0001583|missense_variant;ORIGIN=1;RS=765211652;Pangolin=ENSG00000174469.23|-23:0.02|15:-0.0
chr7	147128718	290401	C	T	.	.	AF_ESP=8e-05;AF_EXAC=1e-05;ALLELEID=274638;CLNDN=Pitt-Hopkins-like_syndrome_1|not_provided;CLNDISDB=MONDO:MONDO:0012400,MedGen:C2750246,OMIM:610042,Orphanet:ORPHA163681|MedGen:CN517202;CLNHGVS=NC_000007.14:g.147128718C>T;CLNREVSTAT=criteria_provided,_multiple_submitters,_no_conflicts;CLNSIG=Uncertain_significance;CLNVC=single_nucleotide_variant;CLNVCSO=SO:0001483;GENEINFO=CNTNAP2:26047;MC=SO:0001583|missense_variant;ORIGIN=1;RS=139042086;Pangolin=ENSG00000174469.23|-25:0.0|-27:-0.0
chr7	147128736	359182	G	A	.	.	AF_EXAC=1e-05;ALLELEID=305283;CLNDN=Pitt-Hopkins-like_syndrome_1|Pitt-Hopkins-like_syndrome;CLNDISDB=MONDO:MONDO:0012400,MedGen:C2750246,OMIM:610042,Orphanet:ORPHA163681|MONDO:MONDO:0016377,MedGen:C4751168,Orphanet:ORPHA221150;CLNHGVS=NC_000007.14:g.147128736G>A;CLNREVSTAT=criteria_provided,_single_submitter;CLNSIG=Uncertain_significance;CLNVC=single_nucleotide_variant;CLNVCSO=SO:0001483;CLNVI=Illumina_Clinical_Services_Laboratory,Illumina:254476;GENEINFO=CNTNAP2:26047;MC=SO:0001583|missense_variant;ORIGIN=1;RS=758429654;Pangolin=ENSG00000174469.23|-43:0.01|-43:-0.0
chr7	147128746	418866	G	T	.	.	ALLELEID=407012;CLNDN=Pitt-Hopkins-like_syndrome_1|not_provided;CLNDISDB=MONDO:MONDO:0012400,MedGen:C2750246,OMIM:610042,Orphanet:ORPHA163681|MedGen:CN517202;CLNHGVS=NC_000007.14:g.147128746G>T;CLNREVSTAT=criteria_provided,_multiple_submitters,_no_conflicts;CLNSIG=Uncertain_significance;CLNVC=single_nucleotide_variant;CLNVCSO=SO:0001483;GENEINFO=CNTNAP2:26047;MC=SO:0001583|missense_variant;ORIGIN=1;RS=1064793484;Pangolin=ENSG00000174469.23|-49:0.0|-15:-0.0
chr7	147128781	205229	A	G	.	.	AF_EXAC=1e-05;ALLELEID=202043;CLNDN=not_provided;CLNDISDB=MedGen:CN517202;CLNHGVS=NC_000007.14:g.147128781A>G;CLNREVSTAT=criteria_provided,_single_submitter;CLNSIG=Uncertain_significance;CLNVC=single_nucleotide_variant;CLNVCSO=SO:0001483;GENEINFO=CNTNAP2:26047;MC=SO:0001583|missense_variant;ORIGIN=1;RS=746335569;Pangolin=ENSG00000174469.23|-1:0.0|-50:-0.0
chr7	147128783	418708	G	A	.	.	AF_ESP=8e-05;ALLELEID=407013;CLNDN=not_provided;CLNDISDB=MedGen:CN517202;CLNHGVS=NC_000007.14:g.147128783G>A;CLNREVSTAT=criteria_provided,_single_submitter;CLNSIG=Uncertain_significance;CLNVC=single_nucleotide_variant;CLNVCSO=SO:0001483;GENEINFO=CNTNAP2:26047;MC=SO:0001583|missense_variant;ORIGIN=1;RS=367878797;Pangolin=ENSG00000174469.23|50:0.0|50:-0.0
chr7	147128784	937631	G	A	.	.	ALLELEID=933746;CLNDN=Pitt-Hopkins-like_syndrome_1;CLNDISDB=MONDO:MONDO:0012400,MedGen:C2750246,OMIM:610042,Orphanet:ORPHA163681;CLNHGVS=NC_000007.14:g.147128784G>A;CLNREVSTAT=criteria_provided,_single_submitter;CLNSIG=Uncertain_significance;CLNVC=single_nucleotide_variant;CLNVCSO=SO:0001483;GENEINFO=CNTNAP2:26047;MC=SO:0001583|missense_variant;ORIGIN=1;Pangolin=ENSG00000174469.23|49:0.0|49:-0.0
chr7	147128786	380435	G	A	.	.	AF_ESP=0.00015;AF_EXAC=0.00039;AF_TGP=0.0006;ALLELEID=369540;CLNDN=Pitt-Hopkins-like_syndrome_1|not_provided;CLNDISDB=MONDO:MONDO:0012400,MedGen:C2750246,OMIM:610042,Orphanet:ORPHA163681|MedGen:CN517202;CLNHGVS=NC_000007.14:g.147128786G>A;CLNREVSTAT=criteria_provided,_multiple_submitters,_no_conflicts;CLNSIG=Uncertain_significance;CLNVC=single_nucleotide_variant;CLNVCSO=SO:0001483;CLNVI=Illumina_Clinical_Services_Laboratory,Illumina:1649584;GENEINFO=CNTNAP2:26047;MC=SO:0001583|missense_variant;ORIGIN=1;RS=145832489;Pangolin=ENSG00000174469.23|47:0.0|50:-0.01
chr7	147128790	198560	A	G	.	.	AF_EXAC=1e-05;ALLELEID=195721;CLNDN=Pitt-Hopkins-like_syndrome_1|not_provided;CLNDISDB=MONDO:MONDO:0012400,MedGen:C2750246,OMIM:610042,Orphanet:ORPHA163681|MedGen:CN517202;CLNHGVS=NC_000007.14:g.147128790A>G;CLNREVSTAT=criteria_provided,_multiple_submitters,_no_conflicts;CLNSIG=Uncertain_significance;CLNVC=single_nucleotide_variant;CLNVCSO=SO:0001483;GENEINFO=CNTNAP2:26047;MC=SO:0001583|missense_variant;ORIGIN=1;RS=748787013;Pangolin=ENSG00000174469.23|46:0.0|43:-0.0
chr7	147128792	640894	A	G	.	.	AF_EXAC=2e-05;ALLELEID=635856;CLNDN=Pitt-Hopkins-like_syndrome_1;CLNDISDB=MONDO:MONDO:0012400,MedGen:C2750246,OMIM:610042,Orphanet:ORPHA163681;CLNHGVS=NC_000007.14:g.147128792A>G;CLNREVSTAT=criteria_provided,_single_submitter;CLNSIG=Uncertain_significance;CLNVC=single_nucleotide_variant;CLNVCSO=SO:0001483;GENEINFO=CNTNAP2:26047;MC=SO:0001583|missense_variant;ORIGIN=1;RS=768298723;Pangolin=ENSG00000174469.23|44:0.01|44:-0.0
chr7	147128804	198558	G	A	.	.	AF_ESP=8e-05;AF_EXAC=4e-05;ALLELEID=195719;CLNDN=Pitt-Hopkins-like_syndrome_1|not_provided;CLNDISDB=MONDO:MONDO:0012400,MedGen:C2750246,OMIM:610042,Orphanet:ORPHA163681|MedGen:CN517202;CLNHGVS=NC_000007.14:g.147128804G>A;CLNREVSTAT=criteria_provided,_multiple_submitters,_no_conflicts;CLNSIG=Uncertain_significance;CLNVC=single_nucleotide_variant;CLNVCSO=SO:0001483;GENEINFO=CNTNAP2:26047;MC=SO:0001583|missense_variant;ORIGIN=1;RS=201253086;Pangolin=ENSG00000174469.23|32:0.0|32:-0.01
chr7	147128825	1059153	C	T	.	.	ALLELEID=1044792;CLNDN=Pitt-Hopkins-like_syndrome_1;CLNDISDB=MONDO:MONDO:0012400,MedGen:C2750246,OMIM:610042,Orphanet:ORPHA163681;CLNHGVS=NC_000007.14:g.147128825C>T;CLNREVSTAT=criteria_provided,_single_submitter;CLNSIG=Uncertain_significance;CLNVC=single_nucleotide_variant;CLNVCSO=SO:0001483;GENEINFO=CNTNAP2:26047;MC=SO:0001583|missense_variant;ORIGIN=1;Pangolin=ENSG00000174469.23|-2:0.0|11:-0.0
chr7	147128826	934751	C	T	.	.	ALLELEID=933747;CLNDN=Pitt-Hopkins-like_syndrome_1;CLNDISDB=MONDO:MONDO:0012400,MedGen:C2750246,OMIM:610042,Orphanet:ORPHA163681;CLNHGVS=NC_000007.14:g.147128826C>T;CLNREVSTAT=criteria_provided,_single_submitter;CLNSIG=Uncertain_significance;CLNVC=single_nucleotide_variant;CLNVCSO=SO:0001483;GENEINFO=CNTNAP2:26047;MC=SO:0001583|missense_variant;ORIGIN=1;Pangolin=ENSG00000174469.23|7:0.0|10:-0.03
chr7	147128831	205230	A	G	.	.	AF_EXAC=0.00016;AF_TGP=0.0008;ALLELEID=202044;CLNDN=Pitt-Hopkins-like_syndrome_1|not_provided;CLNDISDB=MONDO:MONDO:0012400,MedGen:C2750246,OMIM:610042,Orphanet:ORPHA163681|MedGen:CN517202;CLNHGVS=NC_000007.14:g.147128831A>G;CLNREVSTAT=criteria_provided,_multiple_submitters,_no_conflicts;CLNSIG=Uncertain_significance;CLNVC=single_nucleotide_variant;CLNVCSO=SO:0001483;GENEINFO=CNTNAP2:26047;MC=SO:0001583|missense_variant;ORIGIN=1;RS=570190374;Pangolin=ENSG00000174469.23|5:0.02|2:-0.0
chr7	147128832	198561	A	G	.	.	ALLELEID=195722;CLNDN=Pitt-Hopkins-like_syndrome_1|History_of_neurodevelopmental_disorder|not_provided;CLNDISDB=MONDO:MONDO:0012400,MedGen:C2750246,OMIM:610042,Orphanet:ORPHA163681|MedGen:C2711754|MedGen:CN517202;CLNHGVS=NC_000007.14:g.147128832A>G;CLNREVSTAT=criteria_provided,_multiple_submitters,_no_conflicts;CLNSIG=Uncertain_significance;CLNVC=single_nucleotide_variant;CLNVCSO=SO:0001483;GENEINFO=CNTNAP2:26047;MC=SO:0001583|missense_variant;ORIGIN=1;RS=794727873;Pangolin=ENSG00000174469.23|4:0.0|4:-0.02
chr7	147128836	95554	G	A	.	.	AF_ESP=0.00438;AF_EXAC=0.00339;AF_TGP=0.0014;ALLELEID=101452;CLNDN=Pitt-Hopkins-like_syndrome_1|History_of_neurodevelopmental_disorder|not_specified|not_provided;CLNDISDB=MONDO:MONDO:0012400,MedGen:C2750246,OMIM:610042,Orphanet:ORPHA163681|MedGen:C2711754|MedGen:CN169374|MedGen:CN517202;CLNHGVS=NC_000007.14:g.147128836G>A;CLNREVSTAT=criteria_provided,_conflicting_interpretations;CLNSIG=Conflicting_interpretations_of_pathogenicity;CLNSIGCONF=Benign(3),Likely_benign(4),Uncertain_significance(1);CLNVC=single_nucleotide_variant;CLNVCSO=SO:0001483;CLNVI=Illumina_Clinical_Services_Laboratory,Illumina:77536;GENEINFO=CNTNAP2:26047;MC=SO:0001819|synonymous_variant;ORIGIN=1;RS=139180845;Pangolin=ENSG00000174469.23|-3:0.08|0:-0.11
chr7	147132260	205231	T	C	.	.	AF_EXAC=2e-05;AF_TGP=0.0002;ALLELEID=202045;CLNDN=Pitt-Hopkins-like_syndrome_1|not_provided;CLNDISDB=MONDO:MONDO:0012400,MedGen:C2750246,OMIM:610042,Orphanet:ORPHA163681|MedGen:CN517202;CLNHGVS=NC_000007.14:g.147132260T>C;CLNREVSTAT=criteria_provided,_multiple_submitters,_no_conflicts;CLNSIG=Uncertain_significance;CLNVC=single_nucleotide_variant;CLNVCSO=SO:0001483;CLNVI=Illumina_Clinical_Services_Laboratory,Illumina:455780;GENEINFO=CNTNAP2:26047;MC=SO:0001583|missense_variant;ORIGIN=1;RS=564865065;Pangolin=ENSG00000174469.23|-15:0.0|-37:-0.0
chr7	147132261	958989	C	T	.	.	ALLELEID=945505;CLNDN=Pitt-Hopkins-like_syndrome_1;CLNDISDB=MONDO:MONDO:0012400,MedGen:C2750246,OMIM:610042,Orphanet:ORPHA163681;CLNHGVS=NC_000007.14:g.147132261C>T;CLNREVSTAT=criteria_provided,_single_submitter;CLNSIG=Uncertain_significance;CLNVC=single_nucleotide_variant;CLNVCSO=SO:0001483;GENEINFO=CNTNAP2:26047;MC=SO:0001583|missense_variant;ORIGIN=1;Pangolin=ENSG00000174469.23|-16:0.0|-16:-0.01
chr7	147132266	420390	G	T	.	.	AF_ESP=8e-05;ALLELEID=407014;CLNDN=Pitt-Hopkins-like_syndrome_1|History_of_neurodevelopmental_disorder|not_provided;CLNDISDB=MONDO:MONDO:0012400,MedGen:C2750246,OMIM:610042,Orphanet:ORPHA163681|MedGen:C2711754|MedGen:CN517202;CLNHGVS=NC_000007.14:g.147132266G>T;CLNREVSTAT=criteria_provided,_multiple_submitters,_no_conflicts;CLNSIG=Uncertain_significance;CLNVC=single_nucleotide_variant;CLNVCSO=SO:0001483;CLNVI=Illumina_Clinical_Services_Laboratory,Illumina:1321190;GENEINFO=CNTNAP2:26047;MC=SO:0001583|missense_variant;ORIGIN=1;RS=368057493;Pangolin=ENSG00000174469.23|-21:0.01|-21:-0.01
chr7	147132279	943027	C	T	.	.	ALLELEID=933748;CLNDN=Pitt-Hopkins-like_syndrome_1;CLNDISDB=MONDO:MONDO:0012400,MedGen:C2750246,OMIM:610042,Orphanet:ORPHA163681;CLNHGVS=NC_000007.14:g.147132279C>T;CLNREVSTAT=criteria_provided,_single_submitter;CLNSIG=Uncertain_significance;CLNVC=single_nucleotide_variant;CLNVCSO=SO:0001483;GENEINFO=CNTNAP2:26047;MC=SO:0001583|missense_variant;ORIGIN=1;Pangolin=ENSG00000174469.23|-34:0.01|-34:-0.01
chr7	147132284	453068	C	T	.	.	AF_EXAC=1e-05;ALLELEID=444083;CLNDN=Pitt-Hopkins-like_syndrome_1|not_provided;CLNDISDB=MONDO:MONDO:0012400,MedGen:C2750246,OMIM:610042,Orphanet:ORPHA163681|MedGen:CN517202;CLNHGVS=NC_000007.14:g.147132284C>T;CLNREVSTAT=criteria_provided,_multiple_submitters,_no_conflicts;CLNSIG=Uncertain_significance;CLNVC=single_nucleotide_variant;CLNVCSO=SO:0001483;GENEINFO=CNTNAP2:26047;MC=SO:0001583|missense_variant;ORIGIN=1;RS=757993314;Pangolin=ENSG00000174469.23|-39:0.0|-39:-0.01
chr7	147132287	834334	G	A	.	.	ALLELEID=833278;CLNDN=Pitt-Hopkins-like_syndrome_1;CLNDISDB=MONDO:MONDO:0012400,MedGen:C2750246,OMIM:610042,Orphanet:ORPHA163681;CLNHGVS=NC_000007.14:g.147132287G>A;CLNREVSTAT=criteria_provided,_single_submitter;CLNSIG=Uncertain_significance;CLNVC=single_nucleotide_variant;CLNVCSO=SO:0001483;GENEINFO=CNTNAP2:26047;MC=SO:0001583|missense_variant;ORIGIN=1;Pangolin=ENSG00000174469.23|-42:0.01|29:-0.0
chr7	147132298	205232	C	A	.	.	ALLELEID=202046;CLNDN=not_provided;CLNDISDB=MedGen:CN517202;CLNHGVS=NC_000007.14:g.147132298C>A;CLNREVSTAT=criteria_provided,_single_submitter;CLNSIG=Uncertain_significance;CLNVC=single_nucleotide_variant;CLNVCSO=SO:0001483;GENEINFO=CNTNAP2:26047;MC=SO:0001583|missense_variant;ORIGIN=1;RS=78543192;Pangolin=ENSG00000174469.23|2:0.0|9:-0.0
chr7	147132299	945566	G	A	.	.	ALLELEID=924737;CLNDN=Pitt-Hopkins-like_syndrome_1;CLNDISDB=MONDO:MONDO:0012400,MedGen:C2750246,OMIM:610042,Orphanet:ORPHA163681;CLNHGVS=NC_000007.14:g.147132299G>A;CLNREVSTAT=criteria_provided,_single_submitter;CLNSIG=Uncertain_significance;CLNVC=single_nucleotide_variant;CLNVCSO=SO:0001483;GENEINFO=CNTNAP2:26047;MC=SO:0001583|missense_variant;ORIGIN=1;Pangolin=ENSG00000174469.23|8:0.0|17:-0.0
chr7	147132301	283787	T	A	.	.	AF_ESP=0.00031;AF_EXAC=0.00012;AF_TGP=0.0012;ALLELEID=268024;CLNDN=Pitt-Hopkins-like_syndrome_1|History_of_neurodevelopmental_disorder|not_specified|not_provided;CLNDISDB=MONDO:MONDO:0012400,MedGen:C2750246,OMIM:610042,Orphanet:ORPHA163681|MedGen:C2711754|MedGen:CN169374|MedGen:CN517202;CLNHGVS=NC_000007.14:g.147132301T>A;CLNREVSTAT=criteria_provided,_conflicting_interpretations;CLNSIG=Conflicting_interpretations_of_pathogenicity;CLNSIGCONF=Benign(1),Likely_benign(3),Uncertain_significance(1);CLNVC=single_nucleotide_variant;CLNVCSO=SO:0001483;GENEINFO=CNTNAP2:26047;MC=SO:0001819|synonymous_variant;ORIGIN=1;RS=141439475;Pangolin=ENSG00000174469.23|15:0.0|50:-0.0
chr7	147132302	864775	A	G	.	.	ALLELEID=833279;CLNDN=Pitt-Hopkins-like_syndrome_1;CLNDISDB=MONDO:MONDO:0012400,MedGen:C2750246,OMIM:610042,Orphanet:ORPHA163681;CLNHGVS=NC_000007.14:g.147132302A>G;CLNREVSTAT=criteria_provided,_single_submitter;CLNSIG=Uncertain_significance;CLNVC=single_nucleotide_variant;CLNVCSO=SO:0001483;GENEINFO=CNTNAP2:26047;MC=SO:0001583|missense_variant;ORIGIN=1;Pangolin=ENSG00000174469.23|14:0.0|5:-0.0
chr7	147132306	205233	G	A	.	.	AF_ESP=8e-05;AF_EXAC=0.00078;ALLELEID=202047;CLNDN=Pitt-Hopkins-like_syndrome_1|Autism_15|History_of_neurodevelopmental_disorder|not_specified;CLNDISDB=MONDO:MONDO:0012400,MedGen:C2750246,OMIM:610042,Orphanet:ORPHA163681|MONDO:MONDO:0012801,MedGen:C2677504,OMIM:612100|MedGen:C2711754|MedGen:CN169374;CLNHGVS=NC_000007.14:g.147132306G>A;CLNREVSTAT=criteria_provided,_conflicting_interpretations;CLNSIG=Conflicting_interpretations_of_pathogenicity;CLNSIGCONF=Likely_benign(3),Uncertain_significance(4);CLNVC=single_nucleotide_variant;CLNVCSO=SO:0001483;CLNVI=UniProtKB_(protein):Q9UHC6#VAR_046231;GENEINFO=CNTNAP2:26047;MC=SO:0001583|missense_variant;ORIGIN=1;RS=371839994;Pangolin=ENSG00000174469.23|45:0.0|1:-0.0
chr7	147132323	536321	G	A	.	.	AF_EXAC=2e-05;ALLELEID=522395;CLNDN=Pitt-Hopkins-like_syndrome_1;CLNDISDB=MONDO:MONDO:0012400,MedGen:C2750246,OMIM:610042,Orphanet:ORPHA163681;CLNHGVS=NC_000007.14:g.147132323G>A;CLNREVSTAT=criteria_provided,_single_submitter;CLNSIG=Uncertain_significance;CLNVC=single_nucleotide_variant;CLNVCSO=SO:0001483;GENEINFO=CNTNAP2:26047;MC=SO:0001583|missense_variant;ORIGIN=1;RS=775430816;Pangolin=ENSG00000174469.23|28:0.0|-16:-0.0
chr7	147132326	198854	C	T	.	.	AF_ESP=0.00015;AF_EXAC=0.00017;AF_TGP=0.0002;ALLELEID=196014;CLNDN=Pitt-Hopkins-like_syndrome_1|not_provided;CLNDISDB=MONDO:MONDO:0012400,MedGen:C2750246,OMIM:610042,Orphanet:ORPHA163681|MedGen:CN517202;CLNHGVS=NC_000007.14:g.147132326C>T;CLNREVSTAT=criteria_provided,_multiple_submitters,_no_conflicts;CLNSIG=Uncertain_significance;CLNVC=single_nucleotide_variant;CLNVCSO=SO:0001483;GENEINFO=CNTNAP2:26047;MC=SO:0001583|missense_variant;ORIGIN=9;RS=375172684;Pangolin=ENSG00000174469.23|25:0.0|-19:-0.0
chr7	147132327	421440	G	A	.	.	AF_EXAC=0.00022;AF_TGP=0.0002;ALLELEID=407015;CLNDN=not_provided;CLNDISDB=MedGen:CN517202;CLNHGVS=NC_000007.14:g.147132327G>A;CLNREVSTAT=criteria_provided,_single_submitter;CLNSIG=Uncertain_significance;CLNVC=single_nucleotide_variant;CLNVCSO=SO:0001483;GENEINFO=CNTNAP2:26047;MC=SO:0001583|missense_variant;ORIGIN=1;RS=548409884;Pangolin=ENSG00000174469.23|28:0.0|-20:-0.0
chr7	147132334	205234	C	G	.	.	ALLELEID=202048;CLNDN=not_specified|not_provided;CLNDISDB=MedGen:CN169374|MedGen:CN517202;CLNHGVS=NC_000007.14:g.147132334C>G;CLNREVSTAT=criteria_provided,_multiple_submitters,_no_conflicts;CLNSIG=Uncertain_significance;CLNVC=single_nucleotide_variant;CLNVCSO=SO:0001483;GENEINFO=CNTNAP2:26047;MC=SO:0001583|missense_variant;ORIGIN=1;RS=796052370;Pangolin=ENSG00000174469.23|1:0.0|17:-0.0
chr7	147132336	536328	A	T	.	.	ALLELEID=523115;CLNDN=Pitt-Hopkins-like_syndrome_1;CLNDISDB=MONDO:MONDO:0012400,MedGen:C2750246,OMIM:610042,Orphanet:ORPHA163681;CLNHGVS=NC_000007.14:g.147132336A>T;CLNREVSTAT=criteria_provided,_single_submitter;CLNSIG=Uncertain_significance;CLNVC=single_nucleotide_variant;CLNVCSO=SO:0001483;GENEINFO=CNTNAP2:26047;MC=SO:0001583|missense_variant;ORIGIN=1;RS=1554441866;Pangolin=ENSG00000174469.23|15:0.0|2:-0.0
chr7	147132340	946568	C	A	.	.	ALLELEID=924738;CLNDN=Pitt-Hopkins-like_syndrome_1;CLNDISDB=MONDO:MONDO:0012400,MedGen:C2750246,OMIM:610042,Orphanet:ORPHA163681;CLNHGVS=NC_000007.14:g.147132340C>A;CLNREVSTAT=criteria_provided,_single_submitter;CLNSIG=Uncertain_significance;CLNVC=single_nucleotide_variant;CLNVCSO=SO:0001483;GENEINFO=CNTNAP2:26047;MC=SO:0001583|missense_variant;ORIGIN=1;Pangolin=ENSG00000174469.23|11:0.0|-33:-0.0
chr7	147132381	95555	A	G	.	.	AF_ESP=0.00246;AF_EXAC=0.0009;AF_TGP=0.0014;ALLELEID=101453;CLNDN=Pitt-Hopkins-like_syndrome_1|History_of_neurodevelopmental_disorder|not_specified;CLNDISDB=MONDO:MONDO:0012400,MedGen:C2750246,OMIM:610042,Orphanet:ORPHA163681|MedGen:C2711754|MedGen:CN169374;CLNHGVS=NC_000007.14:g.147132381A>G;CLNREVSTAT=criteria_provided,_conflicting_interpretations;CLNSIG=Conflicting_interpretations_of_pathogenicity;CLNSIGCONF=Benign(2),Likely_benign(3),Uncertain_significance(1);CLNVC=single_nucleotide_variant;CLNVCSO=SO:0001483;CLNVI=Illumina_Clinical_Services_Laboratory,Illumina:455838|UniProtKB_(protein):Q9UHC6#VAR_046232;GENEINFO=CNTNAP2:26047;MC=SO:0001583|missense_variant;ORIGIN=1;RS=143877693;Pangolin=ENSG00000174469.23|-30:0.0|-30:-0.0
chr7	147132399	205235	G	A	.	.	ALLELEID=202049;CLNDN=not_provided;CLNDISDB=MedGen:CN517202;CLNHGVS=NC_000007.14:g.147132399G>A;CLNREVSTAT=criteria_provided,_single_submitter;CLNSIG=Uncertain_significance;CLNVC=single_nucleotide_variant;CLNVCSO=SO:0001483;GENEINFO=CNTNAP2:26047;MC=SO:0001583|missense_variant;ORIGIN=1;RS=796052371;Pangolin=ENSG00000174469.23|38:0.0|1:-0.0
chr7	147132409	834678	G	A	.	.	ALLELEID=833280;CLNDN=Pitt-Hopkins-like_syndrome_1;CLNDISDB=MONDO:MONDO:0012400,MedGen:C2750246,OMIM:610042,Orphanet:ORPHA163681;CLNHGVS=NC_000007.14:g.147132409G>A;CLNREVSTAT=criteria_provided,_multiple_submitters,_no_conflicts;CLNSIG=Uncertain_significance;CLNVC=single_nucleotide_variant;CLNVCSO=SO:0001483;CLNVI=Illumina_Clinical_Services_Laboratory,Illumina:287290;GENEINFO=CNTNAP2:26047;MC=SO:0001819|synonymous_variant;ORIGIN=1;Pangolin=ENSG00000174469.23|-9:0.0|42:-0.0
chr7	147132410	205236	G	T	.	.	AF_ESP=8e-05;AF_EXAC=2e-05;ALLELEID=202050;CLNDN=Rolandic_epilepsy|Pitt-Hopkins-like_syndrome_1|not_provided;CLNDISDB=MONDO:MONDO:0007295,MedGen:C0376532,Orphanet:ORPHA1945|MONDO:MONDO:0012400,MedGen:C2750246,OMIM:610042,Orphanet:ORPHA163681|MedGen:CN517202;CLNHGVS=NC_000007.14:g.147132410G>T;CLNREVSTAT=criteria_provided,_multiple_submitters,_no_conflicts;CLNSIG=Uncertain_significance;CLNVC=single_nucleotide_variant;CLNVCSO=SO:0001483;GENEINFO=CNTNAP2:26047;MC=SO:0001583|missense_variant;ORIGIN=1;RS=147815978;Pangolin=ENSG00000174469.23|21:0.0|41:-0.0
chr7	147132413	658643	A	G	.	.	AF_EXAC=1e-05;ALLELEID=635857;CLNDN=Pitt-Hopkins-like_syndrome_1;CLNDISDB=MONDO:MONDO:0012400,MedGen:C2750246,OMIM:610042,Orphanet:ORPHA163681;CLNHGVS=NC_000007.14:g.147132413A>G;CLNREVSTAT=criteria_provided,_single_submitter;CLNSIG=Uncertain_significance;CLNVC=single_nucleotide_variant;CLNVCSO=SO:0001483;GENEINFO=CNTNAP2:26047;MC=SO:0001583|missense_variant;ORIGIN=1;RS=772179690;Pangolin=ENSG00000174469.23|38:0.0|23:-0.0
chr7	147132418	359183	G	A	.	.	AF_EXAC=1e-05;ALLELEID=302110;CLNDN=Pitt-Hopkins-like_syndrome_1|Pitt-Hopkins-like_syndrome;CLNDISDB=MONDO:MONDO:0012400,MedGen:C2750246,OMIM:610042,Orphanet:ORPHA163681|MONDO:MONDO:0016377,MedGen:C4751168,Orphanet:ORPHA221150;CLNHGVS=NC_000007.14:g.147132418G>A;CLNREVSTAT=criteria_provided,_single_submitter;CLNSIG=Uncertain_significance;CLNVC=single_nucleotide_variant;CLNVCSO=SO:0001483;CLNVI=Illumina_Clinical_Services_Laboratory,Illumina:731542;GENEINFO=CNTNAP2:26047;MC=SO:0001819|synonymous_variant;ORIGIN=1;RS=773218141;Pangolin=ENSG00000174469.23|2:0.0|33:-0.0
chr7	147132420	205237	G	A	.	.	ALLELEID=202051;CLNDN=Pitt-Hopkins-like_syndrome_1|not_provided;CLNDISDB=MONDO:MONDO:0012400,MedGen:C2750246,OMIM:610042,Orphanet:ORPHA163681|MedGen:CN517202;CLNHGVS=NC_000007.14:g.147132420G>A;CLNREVSTAT=criteria_provided,_multiple_submitters,_no_conflicts;CLNSIG=Uncertain_significance;CLNVC=single_nucleotide_variant;CLNVCSO=SO:0001483;GENEINFO=CNTNAP2:26047;MC=SO:0001583|missense_variant;ORIGIN=1;RS=200673864;Pangolin=ENSG00000174469.23|31:0.0|17:-0.0
chr7	147132425	205238	G	A	.	.	ALLELEID=202052;CLNDN=not_provided;CLNDISDB=MedGen:CN517202;CLNHGVS=NC_000007.14:g.147132425G>A;CLNREVSTAT=criteria_provided,_single_submitter;CLNSIG=Uncertain_significance;CLNVC=single_nucleotide_variant;CLNVCSO=SO:0001483;GENEINFO=CNTNAP2:26047;MC=SO:0001583|missense_variant;ORIGIN=1;RS=796052372;Pangolin=ENSG00000174469.23|26:0.0|12:-0.0
chr7	147132434	205239	G	A	.	.	ALLELEID=202053;CLNDN=not_provided;CLNDISDB=MedGen:CN517202;CLNHGVS=NC_000007.14:g.147132434G>A;CLNREVSTAT=criteria_provided,_single_submitter;CLNSIG=Uncertain_significance;CLNVC=single_nucleotide_variant;CLNVCSO=SO:0001483;GENEINFO=CNTNAP2:26047;MC=SO:0001583|missense_variant;ORIGIN=1;RS=796052373;Pangolin=ENSG00000174469.23|17:0.0|3:-0.0
chr7	147132456	1017906	G	T	.	.	ALLELEID=1007316;CLNDN=Pitt-Hopkins-like_syndrome_1;CLNDISDB=MONDO:MONDO:0012400,MedGen:C2750246,OMIM:610042,Orphanet:ORPHA163681;CLNHGVS=NC_000007.14:g.147132456G>T;CLNREVSTAT=criteria_provided,_single_submitter;CLNSIG=Uncertain_significance;CLNVC=single_nucleotide_variant;CLNVCSO=SO:0001483;GENEINFO=CNTNAP2:26047;MC=SO:0001583|missense_variant;ORIGIN=1;Pangolin=ENSG00000174469.23|-19:0.0|-5:-0.0
chr7	147132461	1001556	C	T	.	.	ALLELEID=992173;CLNDN=Pitt-Hopkins-like_syndrome_1;CLNDISDB=MONDO:MONDO:0012400,MedGen:C2750246,OMIM:610042,Orphanet:ORPHA163681;CLNHGVS=NC_000007.14:g.147132461C>T;CLNREVSTAT=criteria_provided,_single_submitter;CLNSIG=Uncertain_significance;CLNVC=single_nucleotide_variant;CLNVCSO=SO:0001483;GENEINFO=CNTNAP2:26047;MC=SO:0001583|missense_variant;ORIGIN=1;Pangolin=ENSG00000174469.23|48:0.0|48:-0.01
chr7	147132472	166910	C	T	.	.	AF_ESP=0.00331;AF_EXAC=0.00336;AF_TGP=0.001;ALLELEID=177621;CLNDN=Pitt-Hopkins-like_syndrome_1|Pitt-Hopkins-like_syndrome|History_of_neurodevelopmental_disorder|not_specified|not_provided;CLNDISDB=MONDO:MONDO:0012400,MedGen:C2750246,OMIM:610042,Orphanet:ORPHA163681|MONDO:MONDO:0016377,MedGen:C4751168,Orphanet:ORPHA221150|MedGen:C2711754|MedGen:CN169374|MedGen:CN517202;CLNHGVS=NC_000007.14:g.147132472C>T;CLNREVSTAT=criteria_provided,_conflicting_interpretations;CLNSIG=Conflicting_interpretations_of_pathogenicity;CLNSIGCONF=Benign(2),Likely_benign(3),Uncertain_significance(2);CLNVC=single_nucleotide_variant;CLNVCSO=SO:0001483;CLNVI=Illumina_Clinical_Services_Laboratory,Illumina:155945;GENEINFO=CNTNAP2:26047;MC=SO:0001819|synonymous_variant;ORIGIN=1;RS=56356283;Pangolin=ENSG00000174469.23|-21:0.0|37:-0.01
chr7	147132486	651237	T	G	.	.	AF_EXAC=1e-05;ALLELEID=635858;CLNDN=Pitt-Hopkins-like_syndrome_1;CLNDISDB=MONDO:MONDO:0012400,MedGen:C2750246,OMIM:610042,Orphanet:ORPHA163681;CLNHGVS=NC_000007.14:g.147132486T>G;CLNREVSTAT=criteria_provided,_single_submitter;CLNSIG=Uncertain_significance;CLNVC=single_nucleotide_variant;CLNVCSO=SO:0001483;GENEINFO=CNTNAP2:26047;MC=SO:0001583|missense_variant;ORIGIN=1;RS=755900240;Pangolin=ENSG00000174469.23|23:0.0|23:-0.02
chr7	147132489	420402	G	A	.	.	ALLELEID=407016;CLNDN=Pitt-Hopkins-like_syndrome_1|not_provided;CLNDISDB=MONDO:MONDO:0012400,MedGen:C2750246,OMIM:610042,Orphanet:ORPHA163681|MedGen:CN517202;CLNHGVS=NC_000007.14:g.147132489G>A;CLNREVSTAT=criteria_provided,_multiple_submitters,_no_conflicts;CLNSIG=Uncertain_significance;CLNVC=single_nucleotide_variant;CLNVCSO=SO:0001483;GENEINFO=CNTNAP2:26047;MC=SO:0001583|missense_variant;ORIGIN=1;RS=1064794457;Pangolin=ENSG00000174469.23|20:0.0|1:-0.0
chr7	147132490	373502	C	A	.	.	AF_EXAC=1e-05;ALLELEID=359655;CLNDN=not_specified;CLNDISDB=MedGen:CN169374;CLNHGVS=NC_000007.14:g.147132490C>A;CLNREVSTAT=criteria_provided,_single_submitter;CLNSIG=Uncertain_significance;CLNVC=single_nucleotide_variant;CLNVCSO=SO:0001483;GENEINFO=CNTNAP2:26047;MC=SO:0001583|missense_variant;ORIGIN=1;RS=779881849;Pangolin=ENSG00000174469.23|19:0.0|19:-0.01
chr7	147132497	642026	G	A	.	.	ALLELEID=635859;CLNDN=Pitt-Hopkins-like_syndrome_1;CLNDISDB=MONDO:MONDO:0012400,MedGen:C2750246,OMIM:610042,Orphanet:ORPHA163681;CLNHGVS=NC_000007.14:g.147132497G>A;CLNREVSTAT=criteria_provided,_single_submitter;CLNSIG=Uncertain_significance;CLNVC=single_nucleotide_variant;CLNVCSO=SO:0001483;GENEINFO=CNTNAP2:26047;MC=SO:0001583|missense_variant;ORIGIN=1;RS=956320440;Pangolin=ENSG00000174469.23|-46:0.0|12:-0.01
chr7	147132498	205240	A	G	.	.	AF_EXAC=0.00017;ALLELEID=202054;CLNDN=not_provided;CLNDISDB=MedGen:CN517202;CLNHGVS=NC_000007.14:g.147132498A>G;CLNREVSTAT=criteria_provided,_single_submitter;CLNSIG=Uncertain_significance;CLNVC=single_nucleotide_variant;CLNVCSO=SO:0001483;GENEINFO=CNTNAP2:26047;MC=SO:0001583|missense_variant;ORIGIN=1;RS=753860243;Pangolin=ENSG00000174469.23|11:0.01|15:-0.0
chr7	147132501	1042724	T	A	.	.	ALLELEID=1027865;CLNDN=Pitt-Hopkins-like_syndrome_1;CLNDISDB=MONDO:MONDO:0012400,MedGen:C2750246,OMIM:610042,Orphanet:ORPHA163681;CLNHGVS=NC_000007.14:g.147132501T>A;CLNREVSTAT=criteria_provided,_single_submitter;CLNSIG=Uncertain_significance;CLNVC=single_nucleotide_variant;CLNVCSO=SO:0001483;GENEINFO=CNTNAP2:26047;MC=SO:0001583|missense_variant;ORIGIN=1;Pangolin=ENSG00000174469.23|8:0.01|8:-0.0
chr7	147132508	536317	A	C	.	.	ALLELEID=522731;CLNDN=Pitt-Hopkins-like_syndrome_1;CLNDISDB=MONDO:MONDO:0012400,MedGen:C2750246,OMIM:610042,Orphanet:ORPHA163681;CLNHGVS=NC_000007.14:g.147132508A>C;CLNREVSTAT=criteria_provided,_single_submitter;CLNSIG=Uncertain_significance;CLNVC=single_nucleotide_variant;CLNVCSO=SO:0001483;GENEINFO=CNTNAP2:26047;MC=SO:0001819|synonymous_variant;ORIGIN=1;RS=1554441906;Pangolin=ENSG00000174469.23|12:0.0|1:-0.06
chr7	147132522	205213	T	G	.	.	ALLELEID=202056;CLNDN=Pitt-Hopkins-like_syndrome_1|not_specified;CLNDISDB=MONDO:MONDO:0012400,MedGen:C2750246,OMIM:610042,Orphanet:ORPHA163681|MedGen:CN169374;CLNHGVS=NC_000007.14:g.147132522T>G;CLNREVSTAT=criteria_provided,_conflicting_interpretations;CLNSIG=Conflicting_interpretations_of_pathogenicity;CLNSIGCONF=Benign(1),Uncertain_significance(1);CLNVC=single_nucleotide_variant;CLNVCSO=SO:0001483;CLNVI=Illumina_Clinical_Services_Laboratory,Illumina:1645133;GENEINFO=CNTNAP2:26047;MC=SO:0001627|intron_variant;ORIGIN=1;RS=200282837;Pangolin=ENSG00000174469.23|-9:0.0|-13:-0.01
chr7	147300151	841475	G	C	.	.	ALLELEID=833281;CLNDN=Pitt-Hopkins-like_syndrome_1;CLNDISDB=MONDO:MONDO:0012400,MedGen:C2750246,OMIM:610042,Orphanet:ORPHA163681;CLNHGVS=NC_000007.14:g.147300151G>C;CLNREVSTAT=criteria_provided,_single_submitter;CLNSIG=Uncertain_significance;CLNVC=single_nucleotide_variant;CLNVCSO=SO:0001483;GENEINFO=CNTNAP2:26047;MC=SO:0001583|missense_variant;ORIGIN=1;Pangolin=ENSG00000174469.23|13:0.0|-10:-0.01
chr7	147300176	662210	C	T	.	.	AF_EXAC=2e-05;ALLELEID=635860;CLNDN=Pitt-Hopkins-like_syndrome_1;CLNDISDB=MONDO:MONDO:0012400,MedGen:C2750246,OMIM:610042,Orphanet:ORPHA163681;CLNHGVS=NC_000007.14:g.147300176C>T;CLNREVSTAT=criteria_provided,_single_submitter;CLNSIG=Uncertain_significance;CLNVC=single_nucleotide_variant;CLNVCSO=SO:0001483;GENEINFO=CNTNAP2:26047;MC=SO:0001583|missense_variant;ORIGIN=1;RS=769071764;Pangolin=ENSG00000174469.23|10:0.0|-35:-0.02
chr7	147300177	205243	G	A	.	.	ALLELEID=202057;CLNDN=Pitt-Hopkins-like_syndrome_1|not_provided;CLNDISDB=MONDO:MONDO:0012400,MedGen:C2750246,OMIM:610042,Orphanet:ORPHA163681|MedGen:CN517202;CLNHGVS=NC_000007.14:g.147300177G>A;CLNREVSTAT=criteria_provided,_multiple_submitters,_no_conflicts;CLNSIG=Uncertain_significance;CLNVC=single_nucleotide_variant;CLNVCSO=SO:0001483;GENEINFO=CNTNAP2:26047;MC=SO:0001583|missense_variant;ORIGIN=1;RS=774717843;Pangolin=ENSG00000174469.23|-36:0.01|-36:-0.01
chr7	147300182	1035515	C	G	.	.	ALLELEID=1027866;CLNDN=Pitt-Hopkins-like_syndrome_1;CLNDISDB=MONDO:MONDO:0012400,MedGen:C2750246,OMIM:610042,Orphanet:ORPHA163681;CLNHGVS=NC_000007.14:g.147300182C>G;CLNREVSTAT=criteria_provided,_single_submitter;CLNSIG=Uncertain_significance;CLNVC=single_nucleotide_variant;CLNVCSO=SO:0001483;GENEINFO=CNTNAP2:26047;MC=SO:0001583|missense_variant;ORIGIN=1;Pangolin=ENSG00000174469.23|-41:0.0|-41:-0.01
chr7	147300183	908466	T	A	.	.	ALLELEID=897613;CLNDN=Pitt-Hopkins-like_syndrome_1;CLNDISDB=MONDO:MONDO:0012400,MedGen:C2750246,OMIM:610042,Orphanet:ORPHA163681;CLNHGVS=NC_000007.14:g.147300183T>A;CLNREVSTAT=criteria_provided,_single_submitter;CLNSIG=Uncertain_significance;CLNVC=single_nucleotide_variant;CLNVCSO=SO:0001483;CLNVI=Illumina_Clinical_Services_Laboratory,Illumina:864293;GENEINFO=CNTNAP2:26047;MC=SO:0001583|missense_variant;ORIGIN=1;Pangolin=ENSG00000174469.23|-42:0.0|-42:-0.01
chr7	147300198	432449	T	C	.	.	ALLELEID=425737;CLNDN=not_provided;CLNDISDB=MedGen:CN517202;CLNHGVS=NC_000007.14:g.147300198T>C;CLNREVSTAT=criteria_provided,_single_submitter;CLNSIG=Uncertain_significance;CLNVC=single_nucleotide_variant;CLNVCSO=SO:0001483;GENEINFO=CNTNAP2:26047;MC=SO:0001583|missense_variant;ORIGIN=1;RS=568653133;Pangolin=ENSG00000174469.23|-34:0.0|-26:-0.0
chr7	147300205	1053547	T	G	.	.	ALLELEID=1044793;CLNDN=Pitt-Hopkins-like_syndrome_1;CLNDISDB=MONDO:MONDO:0012400,MedGen:C2750246,OMIM:610042,Orphanet:ORPHA163681;CLNHGVS=NC_000007.14:g.147300205T>G;CLNREVSTAT=criteria_provided,_single_submitter;CLNSIG=Uncertain_significance;CLNVC=single_nucleotide_variant;CLNVCSO=SO:0001483;GENEINFO=CNTNAP2:26047;MC=SO:0001583|missense_variant;ORIGIN=1;Pangolin=ENSG00000174469.23|-41:0.0|17:-0.0
chr7	147300212	536316	A	G	.	.	AF_EXAC=1e-05;ALLELEID=522400;CLNDN=Pitt-Hopkins-like_syndrome_1;CLNDISDB=MONDO:MONDO:0012400,MedGen:C2750246,OMIM:610042,Orphanet:ORPHA163681;CLNHGVS=NC_000007.14:g.147300212A>G;CLNREVSTAT=criteria_provided,_single_submitter;CLNSIG=Uncertain_significance;CLNVC=single_nucleotide_variant;CLNVCSO=SO:0001483;GENEINFO=CNTNAP2:26047;MC=SO:0001583|missense_variant;ORIGIN=1;RS=765970596;Pangolin=ENSG00000174469.23|-26:0.0|-48:-0.0
chr7	147300222	1036401	A	T	.	.	ALLELEID=1027867;CLNDN=Pitt-Hopkins-like_syndrome_1;CLNDISDB=MONDO:MONDO:0012400,MedGen:C2750246,OMIM:610042,Orphanet:ORPHA163681;CLNHGVS=NC_000007.14:g.147300222A>T;CLNREVSTAT=criteria_provided,_single_submitter;CLNSIG=Uncertain_significance;CLNVC=single_nucleotide_variant;CLNVCSO=SO:0001483;GENEINFO=CNTNAP2:26047;MC=SO:0001583|missense_variant;ORIGIN=1;Pangolin=ENSG00000174469.23|-50:0.0|0:-0.0
chr7	147300227	810204	G	A	.	.	AF_EXAC=4e-05;ALLELEID=795981;CLNDN=not_provided;CLNDISDB=MedGen:CN517202;CLNHGVS=NC_000007.14:g.147300227G>A;CLNREVSTAT=criteria_provided,_single_submitter;CLNSIG=Uncertain_significance;CLNVC=single_nucleotide_variant;CLNVCSO=SO:0001483;GENEINFO=CNTNAP2:26047;MC=SO:0001583|missense_variant;ORIGIN=1;RS=759244842;Pangolin=ENSG00000174469.23|7:0.0|1:-0.0
chr7	147300233	468416	G	A	.	.	ALLELEID=457481;CLNDN=Pitt-Hopkins-like_syndrome_1;CLNDISDB=MONDO:MONDO:0012400,MedGen:C2750246,OMIM:610042,Orphanet:ORPHA163681;CLNHGVS=NC_000007.14:g.147300233G>A;CLNREVSTAT=criteria_provided,_single_submitter;CLNSIG=Uncertain_significance;CLNVC=single_nucleotide_variant;CLNVCSO=SO:0001483;GENEINFO=CNTNAP2:26047;MC=SO:0001583|missense_variant;ORIGIN=1;RS=1329353667;Pangolin=ENSG00000174469.23|2:0.0|1:-0.0
chr7	147300240	1017534	G	A	.	.	ALLELEID=1007317;CLNDN=Pitt-Hopkins-like_syndrome_1;CLNDISDB=MONDO:MONDO:0012400,MedGen:C2750246,OMIM:610042,Orphanet:ORPHA163681;CLNHGVS=NC_000007.14:g.147300240G>A;CLNREVSTAT=criteria_provided,_single_submitter;CLNSIG=Uncertain_significance;CLNVC=single_nucleotide_variant;CLNVCSO=SO:0001483;GENEINFO=CNTNAP2:26047;MC=SO:0001583|missense_variant;ORIGIN=1;Pangolin=ENSG00000174469.23|2:0.0|50:-0.02
chr7	147300247	283535	T	C	.	.	AF_ESP=0.00023;AF_EXAC=0.00018;AF_TGP=0.0002;ALLELEID=267772;CLNDN=Pitt-Hopkins-like_syndrome_1|History_of_neurodevelopmental_disorder|not_specified|not_provided;CLNDISDB=MONDO:MONDO:0012400,MedGen:C2750246,OMIM:610042,Orphanet:ORPHA163681|MedGen:C2711754|MedGen:CN169374|MedGen:CN517202;CLNHGVS=NC_000007.14:g.147300247T>C;CLNREVSTAT=criteria_provided,_conflicting_interpretations;CLNSIG=Conflicting_interpretations_of_pathogenicity;CLNSIGCONF=Benign(1),Likely_benign(2),Uncertain_significance(1);CLNVC=single_nucleotide_variant;CLNVCSO=SO:0001483;GENEINFO=CNTNAP2:26047;MC=SO:0001819|synonymous_variant;ORIGIN=1;RS=370095062;Pangolin=ENSG00000174469.23|1:0.0|43:-0.01
chr7	147300250	205312	T	A	.	.	ALLELEID=202059;CLNDN=Pitt-Hopkins-like_syndrome_1|not_provided;CLNDISDB=MONDO:MONDO:0012400,MedGen:C2750246,OMIM:610042,Orphanet:ORPHA163681|MedGen:CN517202;CLNHGVS=NC_000007.14:g.147300250T>A;CLNREVSTAT=criteria_provided,_multiple_submitters,_no_conflicts;CLNSIG=Uncertain_significance;CLNVC=single_nucleotide_variant;CLNVCSO=SO:0001483;GENEINFO=CNTNAP2:26047;MC=SO:0001583|missense_variant;ORIGIN=1;RS=756274887;Pangolin=ENSG00000174469.23|-28:0.0|40:-0.01
chr7	147300261	1001375	T	C	.	.	ALLELEID=992174;CLNDN=Pitt-Hopkins-like_syndrome_1;CLNDISDB=MONDO:MONDO:0012400,MedGen:C2750246,OMIM:610042,Orphanet:ORPHA163681;CLNHGVS=NC_000007.14:g.147300261T>C;CLNREVSTAT=criteria_provided,_single_submitter;CLNSIG=Uncertain_significance;CLNVC=single_nucleotide_variant;CLNVCSO=SO:0001483;GENEINFO=CNTNAP2:26047;MC=SO:0001583|missense_variant;ORIGIN=1;Pangolin=ENSG00000174469.23|29:0.0|-2:-0.0
chr7	147300267	963983	C	T	.	.	ALLELEID=945506;CLNDN=Pitt-Hopkins-like_syndrome_1;CLNDISDB=MONDO:MONDO:0012400,MedGen:C2750246,OMIM:610042,Orphanet:ORPHA163681;CLNHGVS=NC_000007.14:g.147300267C>T;CLNREVSTAT=criteria_provided,_single_submitter;CLNSIG=Uncertain_significance;CLNVC=single_nucleotide_variant;CLNVCSO=SO:0001483;GENEINFO=CNTNAP2:26047;MC=SO:0001583|missense_variant;ORIGIN=1;Pangolin=ENSG00000174469.23|23:0.0|23:-0.0
chr7	147300271	1040252	C	T	.	.	ALLELEID=1027868;CLNDN=Pitt-Hopkins-like_syndrome_1;CLNDISDB=MONDO:MONDO:0012400,MedGen:C2750246,OMIM:610042,Orphanet:ORPHA163681;CLNHGVS=NC_000007.14:g.147300271C>T;CLNREVSTAT=criteria_provided,_single_submitter;CLNSIG=Uncertain_significance;CLNVC=single_nucleotide_variant;CLNVCSO=SO:0001483;GENEINFO=CNTNAP2:26047;MC=SO:0001819|synonymous_variant;ORIGIN=1;Pangolin=ENSG00000174469.23|-2:0.07|19:-0.04
chr7	147300272	205245	G	A	.	.	AF_ESP=0.00015;AF_TGP=0.0006;ALLELEID=202060;CLNDN=Pitt-Hopkins-like_syndrome_1|Pitt-Hopkins-like_syndrome|History_of_neurodevelopmental_disorder|not_specified;CLNDISDB=MONDO:MONDO:0012400,MedGen:C2750246,OMIM:610042,Orphanet:ORPHA163681|MONDO:MONDO:0016377,MedGen:C4751168,Orphanet:ORPHA221150|MedGen:C2711754|MedGen:CN169374;CLNHGVS=NC_000007.14:g.147300272G>A;CLNREVSTAT=criteria_provided,_multiple_submitters,_no_conflicts;CLNSIG=Uncertain_significance;CLNVC=single_nucleotide_variant;CLNVCSO=SO:0001483;CLNVI=Illumina_Clinical_Services_Laboratory,Illumina:279616;GENEINFO=CNTNAP2:26047;MC=SO:0001583|missense_variant;ORIGIN=1;RS=149032771;Pangolin=ENSG00000174469.23|18:0.01|18:-0.0
chr7	147300277	950703	G	T	.	.	ALLELEID=924739;CLNDN=Pitt-Hopkins-like_syndrome_1;CLNDISDB=MONDO:MONDO:0012400,MedGen:C2750246,OMIM:610042,Orphanet:ORPHA163681;CLNHGVS=NC_000007.14:g.147300277G>T;CLNREVSTAT=criteria_provided,_single_submitter;CLNSIG=Uncertain_significance;CLNVC=single_nucleotide_variant;CLNVCSO=SO:0001483;GENEINFO=CNTNAP2:26047;MC=SO:0001583|missense_variant;ORIGIN=1;Pangolin=ENSG00000174469.23|13:0.0|13:-0.01
chr7	147300279	810205	A	G	.	.	ALLELEID=795982;CLNDN=not_provided;CLNDISDB=MedGen:CN517202;CLNHGVS=NC_000007.14:g.147300279A>G;CLNREVSTAT=criteria_provided,_single_submitter;CLNSIG=Uncertain_significance;CLNVC=single_nucleotide_variant;CLNVCSO=SO:0001483;GENEINFO=CNTNAP2:26047;MC=SO:0001583|missense_variant;ORIGIN=1;RS=1584856420;Pangolin=ENSG00000174469.23|-1:0.0|11:-0.01
chr7	147300281	957279	T	A	.	.	ALLELEID=945507;CLNDN=Pitt-Hopkins-like_syndrome_1;CLNDISDB=MONDO:MONDO:0012400,MedGen:C2750246,OMIM:610042,Orphanet:ORPHA163681;CLNHGVS=NC_000007.14:g.147300281T>A;CLNREVSTAT=criteria_provided,_single_submitter;CLNSIG=Uncertain_significance;CLNVC=single_nucleotide_variant;CLNVCSO=SO:0001483;GENEINFO=CNTNAP2:26047;MC=SO:0001583|missense_variant;ORIGIN=1;Pangolin=ENSG00000174469.23|9:0.0|9:-0.0
chr7	147300287	1014858	G	A	.	.	ALLELEID=1007318;CLNDN=Pitt-Hopkins-like_syndrome_1;CLNDISDB=MONDO:MONDO:0012400,MedGen:C2750246,OMIM:610042,Orphanet:ORPHA163681;CLNHGVS=NC_000007.14:g.147300287G>A;CLNREVSTAT=criteria_provided,_single_submitter;CLNSIG=Uncertain_significance;CLNVC=single_nucleotide_variant;CLNVCSO=SO:0001483;GENEINFO=CNTNAP2:26047;MC=SO:0001583|missense_variant;ORIGIN=1;Pangolin=ENSG00000174469.23|3:0.02|-3:-0.0
chr7	147395614	166911	C	G	.	.	AF_ESP=8e-05;AF_EXAC=4e-05;ALLELEID=176985;CLNDN=Pitt-Hopkins-like_syndrome_1|Pitt-Hopkins-like_syndrome|not_provided;CLNDISDB=MONDO:MONDO:0012400,MedGen:C2750246,OMIM:610042,Orphanet:ORPHA163681|MONDO:MONDO:0016377,MedGen:C4751168,Orphanet:ORPHA221150|MedGen:CN517202;CLNHGVS=NC_000007.14:g.147395614C>G;CLNREVSTAT=criteria_provided,_multiple_submitters,_no_conflicts;CLNSIG=Uncertain_significance;CLNVC=single_nucleotide_variant;CLNVCSO=SO:0001483;CLNVI=Illumina_Clinical_Services_Laboratory,Illumina:810064;GENEINFO=CNTNAP2:26047;MC=SO:0001583|missense_variant;ORIGIN=1;RS=368470905;Pangolin=ENSG00000174469.23|-5:0.01|-5:-0.01
chr7	147395633	1021815	C	T	.	.	ALLELEID=1007319;CLNDN=Pitt-Hopkins-like_syndrome_1;CLNDISDB=MONDO:MONDO:0012400,MedGen:C2750246,OMIM:610042,Orphanet:ORPHA163681;CLNHGVS=NC_000007.14:g.147395633C>T;CLNREVSTAT=criteria_provided,_single_submitter;CLNSIG=Uncertain_significance;CLNVC=single_nucleotide_variant;CLNVCSO=SO:0001483;GENEINFO=CNTNAP2:26047;MC=SO:0001583|missense_variant;ORIGIN=1;Pangolin=ENSG00000174469.23|20:0.03|-24:-0.02
chr7	147395636	193704	G	A	.	.	ALLELEID=190867;CLNDN=not_provided;CLNDISDB=MedGen:CN517202;CLNHGVS=NC_000007.14:g.147395636G>A;CLNREVSTAT=criteria_provided,_single_submitter;CLNSIG=Uncertain_significance;CLNVC=single_nucleotide_variant;CLNVCSO=SO:0001483;GENEINFO=CNTNAP2:26047;MC=SO:0001583|missense_variant;ORIGIN=1;RS=794726999;Pangolin=ENSG00000174469.23|17:0.03|-27:-0.0
chr7	147395641	468418	T	A	.	.	ALLELEID=456751;CLNDN=Pitt-Hopkins-like_syndrome_1;CLNDISDB=MONDO:MONDO:0012400,MedGen:C2750246,OMIM:610042,Orphanet:ORPHA163681;CLNHGVS=NC_000007.14:g.147395641T>A;CLNREVSTAT=criteria_provided,_single_submitter;CLNSIG=Uncertain_significance;CLNVC=single_nucleotide_variant;CLNVCSO=SO:0001483;GENEINFO=CNTNAP2:26047;MC=SO:0001583|missense_variant;ORIGIN=1;RS=1554479252;Pangolin=ENSG00000174469.23|-32:0.02|12:-0.03
chr7	147395653	420466	C	A	.	.	ALLELEID=407017;CLNDN=Pitt-Hopkins-like_syndrome_1|not_provided;CLNDISDB=MONDO:MONDO:0012400,MedGen:C2750246,OMIM:610042,Orphanet:ORPHA163681|MedGen:CN517202;CLNHGVS=NC_000007.14:g.147395653C>A;CLNREVSTAT=criteria_provided,_multiple_submitters,_no_conflicts;CLNSIG=Uncertain_significance;CLNVC=single_nucleotide_variant;CLNVCSO=SO:0001483;GENEINFO=CNTNAP2:26047;MC=SO:0001583|missense_variant;ORIGIN=1;RS=1064794493;Pangolin=ENSG00000174469.23|0:0.0|-44:-0.01
chr7	147395662	1000568	C	G	.	.	ALLELEID=992175;CLNDN=Pitt-Hopkins-like_syndrome_1;CLNDISDB=MONDO:MONDO:0012400,MedGen:C2750246,OMIM:610042,Orphanet:ORPHA163681;CLNHGVS=NC_000007.14:g.147395662C>G;CLNREVSTAT=criteria_provided,_single_submitter;CLNSIG=Uncertain_significance;CLNVC=single_nucleotide_variant;CLNVCSO=SO:0001483;GENEINFO=CNTNAP2:26047;MC=SO:0001583|missense_variant;ORIGIN=1;Pangolin=ENSG00000174469.23|-9:0.0|-9:-0.0
chr7	147395676	136813	G	A	.	.	AF_TGP=0.0012;ALLELEID=140516;CLNDN=not_specified;CLNDISDB=MedGen:CN169374;CLNHGVS=NC_000007.14:g.147395676G>A;CLNREVSTAT=criteria_provided,_conflicting_interpretations;CLNSIG=Conflicting_interpretations_of_pathogenicity;CLNSIGCONF=Benign(1),Likely_benign(1),Uncertain_significance(1);CLNVC=single_nucleotide_variant;CLNVCSO=SO:0001483;GENEINFO=CNTNAP2:26047;MC=SO:0001819|synonymous_variant;ORIGIN=1;RS=535454043;Pangolin=ENSG00000174469.23|11:0.0|-23:-0.0
chr7	147395676	434805	G	C	.	.	ALLELEID=428680;CLNDN=Pitt-Hopkins-like_syndrome_1|not_specified;CLNDISDB=MONDO:MONDO:0012400,MedGen:C2750246,OMIM:610042,Orphanet:ORPHA163681|MedGen:CN169374;CLNHGVS=NC_000007.14:g.147395676G>C;CLNREVSTAT=criteria_provided,_multiple_submitters,_no_conflicts;CLNSIG=Uncertain_significance;CLNVC=single_nucleotide_variant;CLNVCSO=SO:0001483;GENEINFO=CNTNAP2:26047;MC=SO:0001583|missense_variant;ORIGIN=1;RS=535454043;Pangolin=ENSG00000174469.23|-23:0.0|-23:-0.0
chr7	147395691	283353	C	T	.	.	AF_EXAC=1e-05;ALLELEID=267590;CLNDN=Pitt-Hopkins-like_syndrome_1|History_of_neurodevelopmental_disorder|not_specified|not_provided;CLNDISDB=MONDO:MONDO:0012400,MedGen:C2750246,OMIM:610042,Orphanet:ORPHA163681|MedGen:C2711754|MedGen:CN169374|MedGen:CN517202;CLNHGVS=NC_000007.14:g.147395691C>T;CLNREVSTAT=criteria_provided,_conflicting_interpretations;CLNSIG=Conflicting_interpretations_of_pathogenicity;CLNSIGCONF=Likely_benign(3),Uncertain_significance(1);CLNVC=single_nucleotide_variant;CLNVCSO=SO:0001483;GENEINFO=CNTNAP2:26047;MC=SO:0001819|synonymous_variant;ORIGIN=1;RS=774328147;Pangolin=ENSG00000174469.23|26:0.0|-38:-0.01
chr7	147395692	1023896	G	A	.	.	ALLELEID=1007320;CLNDN=Pitt-Hopkins-like_syndrome_1;CLNDISDB=MONDO:MONDO:0012400,MedGen:C2750246,OMIM:610042,Orphanet:ORPHA163681;CLNHGVS=NC_000007.14:g.147395692G>A;CLNREVSTAT=criteria_provided,_single_submitter;CLNSIG=Uncertain_significance;CLNVC=single_nucleotide_variant;CLNVCSO=SO:0001483;GENEINFO=CNTNAP2:26047;MC=SO:0001583|missense_variant;ORIGIN=1;Pangolin=ENSG00000174469.23|25:0.0|-39:-0.0
chr7	147395707	205246	T	A	.	.	AF_EXAC=8e-05;ALLELEID=202061;CLNDN=Pitt-Hopkins-like_syndrome_1|not_provided;CLNDISDB=MONDO:MONDO:0012400,MedGen:C2750246,OMIM:610042,Orphanet:ORPHA163681|MedGen:CN517202;CLNHGVS=NC_000007.14:g.147395707T>A;CLNREVSTAT=criteria_provided,_multiple_submitters,_no_conflicts;CLNSIG=Uncertain_significance;CLNVC=single_nucleotide_variant;CLNVCSO=SO:0001483;GENEINFO=CNTNAP2:26047;MC=SO:0001583|missense_variant;ORIGIN=1;RS=781114080;Pangolin=ENSG00000174469.23|-7:0.0|10:-0.0
chr7	147395713	193703	G	A	.	.	AF_EXAC=2e-05;AF_TGP=0.0002;ALLELEID=190866;CLNDN=Pitt-Hopkins-like_syndrome_1|not_provided;CLNDISDB=MONDO:MONDO:0012400,MedGen:C2750246,OMIM:610042,Orphanet:ORPHA163681|MedGen:CN517202;CLNHGVS=NC_000007.14:g.147395713G>A;CLNREVSTAT=criteria_provided,_multiple_submitters,_no_conflicts;CLNSIG=Uncertain_significance;CLNVC=single_nucleotide_variant;CLNVCSO=SO:0001483;GENEINFO=CNTNAP2:26047;MC=SO:0001583|missense_variant;ORIGIN=17;RS=76475298;Pangolin=ENSG00000174469.23|-13:0.0|35:-0.0
chr7	147395717	1013833	T	A	.	.	ALLELEID=1007321;CLNDN=Pitt-Hopkins-like_syndrome_1;CLNDISDB=MONDO:MONDO:0012400,MedGen:C2750246,OMIM:610042,Orphanet:ORPHA163681;CLNHGVS=NC_000007.14:g.147395717T>A;CLNREVSTAT=criteria_provided,_single_submitter;CLNSIG=Uncertain_significance;CLNVC=single_nucleotide_variant;CLNVCSO=SO:0001483;GENEINFO=CNTNAP2:26047;MC=SO:0001583|missense_variant;ORIGIN=1;Pangolin=ENSG00000174469.23|2:0.0|-17:-0.0
chr7	147395730	844085	G	C	.	.	ALLELEID=833282;CLNDN=Pitt-Hopkins-like_syndrome_1;CLNDISDB=MONDO:MONDO:0012400,MedGen:C2750246,OMIM:610042,Orphanet:ORPHA163681;CLNHGVS=NC_000007.14:g.147395730G>C;CLNREVSTAT=criteria_provided,_single_submitter;CLNSIG=Uncertain_significance;CLNVC=single_nucleotide_variant;CLNVCSO=SO:0001483;GENEINFO=CNTNAP2:26047;MC=SO:0001583|missense_variant;ORIGIN=1;Pangolin=ENSG00000174469.23|50:0.02|18:-0.0
chr7	147395732	536324	C	T	.	.	AF_EXAC=3e-05;ALLELEID=522404;CLNDN=Pitt-Hopkins-like_syndrome_1;CLNDISDB=MONDO:MONDO:0012400,MedGen:C2750246,OMIM:610042,Orphanet:ORPHA163681;CLNHGVS=NC_000007.14:g.147395732C>T;CLNREVSTAT=criteria_provided,_single_submitter;CLNSIG=Uncertain_significance;CLNVC=single_nucleotide_variant;CLNVCSO=SO:0001483;GENEINFO=CNTNAP2:26047;MC=SO:0001583|missense_variant;ORIGIN=1;RS=779761487;Pangolin=ENSG00000174469.23|48:0.01|48:-0.0
chr7	147395733	909310	G	A	.	.	ALLELEID=897614;CLNDN=Pitt-Hopkins-like_syndrome_1;CLNDISDB=MONDO:MONDO:0012400,MedGen:C2750246,OMIM:610042,Orphanet:ORPHA163681;CLNHGVS=NC_000007.14:g.147395733G>A;CLNREVSTAT=criteria_provided,_single_submitter;CLNSIG=Uncertain_significance;CLNVC=single_nucleotide_variant;CLNVCSO=SO:0001483;CLNVI=Illumina_Clinical_Services_Laboratory,Illumina:841464;GENEINFO=CNTNAP2:26047;MC=SO:0001819|synonymous_variant;ORIGIN=1;Pangolin=ENSG00000174469.23|47:0.0|47:-0.0
chr7	147395744	536331	C	T	.	.	AF_EXAC=5e-05;ALLELEID=522736;CLNDN=Pitt-Hopkins-like_syndrome_1;CLNDISDB=MONDO:MONDO:0012400,MedGen:C2750246,OMIM:610042,Orphanet:ORPHA163681;CLNHGVS=NC_000007.14:g.147395744C>T;CLNREVSTAT=criteria_provided,_single_submitter;CLNSIG=Uncertain_significance;CLNVC=single_nucleotide_variant;CLNVCSO=SO:0001483;GENEINFO=CNTNAP2:26047;MC=SO:0001583|missense_variant;ORIGIN=1;RS=771772546;Pangolin=ENSG00000174469.23|36:0.0|36:-0.0
chr7	147395746	864542	A	G	.	.	ALLELEID=833283;CLNDN=Pitt-Hopkins-like_syndrome_1;CLNDISDB=MONDO:MONDO:0012400,MedGen:C2750246,OMIM:610042,Orphanet:ORPHA163681;CLNHGVS=NC_000007.14:g.147395746A>G;CLNREVSTAT=criteria_provided,_multiple_submitters,_no_conflicts;CLNSIG=Uncertain_significance;CLNVC=single_nucleotide_variant;CLNVCSO=SO:0001483;GENEINFO=CNTNAP2:26047;MC=SO:0001583|missense_variant;ORIGIN=17;Pangolin=ENSG00000174469.23|34:0.02|2:-0.0
chr7	147395752	1052588	A	T	.	.	ALLELEID=1044794;CLNDN=Pitt-Hopkins-like_syndrome_1;CLNDISDB=MONDO:MONDO:0012400,MedGen:C2750246,OMIM:610042,Orphanet:ORPHA163681;CLNHGVS=NC_000007.14:g.147395752A>T;CLNREVSTAT=criteria_provided,_single_submitter;CLNSIG=Uncertain_significance;CLNVC=single_nucleotide_variant;CLNVCSO=SO:0001483;GENEINFO=CNTNAP2:26047;MC=SO:0001583|missense_variant;ORIGIN=1;Pangolin=ENSG00000174469.23|10:0.0|28:-0.01
chr7	147395762	426947	T	A	.	.	ALLELEID=415083;CLNDN=not_provided;CLNDISDB=MedGen:CN517202;CLNHGVS=NC_000007.14:g.147395762T>A;CLNREVSTAT=criteria_provided,_single_submitter;CLNSIG=Uncertain_significance;CLNVC=single_nucleotide_variant;CLNVCSO=SO:0001483;GENEINFO=CNTNAP2:26047;MC=SO:0001583|missense_variant;ORIGIN=1;RS=1085307865;Pangolin=ENSG00000174469.23|18:0.02|-14:-0.0
chr7	147485942	956868	C	T	.	.	ALLELEID=945508;CLNDN=Pitt-Hopkins-like_syndrome_1;CLNDISDB=MONDO:MONDO:0012400,MedGen:C2750246,OMIM:610042,Orphanet:ORPHA163681;CLNHGVS=NC_000007.14:g.147485942C>T;CLNREVSTAT=criteria_provided,_single_submitter;CLNSIG=Uncertain_significance;CLNVC=single_nucleotide_variant;CLNVCSO=SO:0001483;GENEINFO=CNTNAP2:26047;MC=SO:0001583|missense_variant;ORIGIN=1;Pangolin=ENSG00000174469.23|-7:0.0|-7:-0.0
chr7	147485943	421713	C	G	.	.	ALLELEID=407019;CLNDN=Pitt-Hopkins-like_syndrome_1|not_provided;CLNDISDB=MONDO:MONDO:0012400,MedGen:C2750246,OMIM:610042,Orphanet:ORPHA163681|MedGen:CN517202;CLNHGVS=NC_000007.14:g.147485943C>G;CLNREVSTAT=criteria_provided,_multiple_submitters,_no_conflicts;CLNSIG=Uncertain_significance;CLNVC=single_nucleotide_variant;CLNVCSO=SO:0001483;GENEINFO=CNTNAP2:26047;MC=SO:0001583|missense_variant;ORIGIN=1;RS=1064795313;Pangolin=ENSG00000174469.23|-8:0.02|8:-0.0
chr7	147485946	451897	A	G	.	.	ALLELEID=444084;CLNDN=not_provided;CLNDISDB=MedGen:CN517202;CLNHGVS=NC_000007.14:g.147485946A>G;CLNREVSTAT=criteria_provided,_single_submitter;CLNSIG=Uncertain_significance;CLNVC=single_nucleotide_variant;CLNVCSO=SO:0001483;GENEINFO=CNTNAP2:26047;MC=SO:0001583|missense_variant;ORIGIN=1;RS=1488248731;Pangolin=ENSG00000174469.23|-11:0.01|-11:-0.02
chr7	147485951	589841	T	C	.	.	ALLELEID=579279;CLNDN=History_of_neurodevelopmental_disorder;CLNDISDB=MedGen:C2711754;CLNHGVS=NC_000007.14:g.147485951T>C;CLNREVSTAT=criteria_provided,_single_submitter;CLNSIG=Uncertain_significance;CLNVC=single_nucleotide_variant;CLNVCSO=SO:0001483;GENEINFO=CNTNAP2:26047;MC=SO:0001583|missense_variant;ORIGIN=1;RS=973983567;Pangolin=ENSG00000174469.23|-16:0.03|0:-0.0
chr7	147485964	640334	G	C	.	.	ALLELEID=635861;CLNDN=Pitt-Hopkins-like_syndrome_1;CLNDISDB=MONDO:MONDO:0012400,MedGen:C2750246,OMIM:610042,Orphanet:ORPHA163681;CLNHGVS=NC_000007.14:g.147485964G>C;CLNREVSTAT=criteria_provided,_single_submitter;CLNSIG=Uncertain_significance;CLNVC=single_nucleotide_variant;CLNVCSO=SO:0001483;GENEINFO=CNTNAP2:26047;MC=SO:0001583|missense_variant;ORIGIN=1;RS=1584764202;Pangolin=ENSG00000174469.23|25:0.0|-29:-0.07
chr7	147485973	205247	C	G	.	.	ALLELEID=202062;CLNDN=Pitt-Hopkins-like_syndrome_1|not_provided;CLNDISDB=MONDO:MONDO:0012400,MedGen:C2750246,OMIM:610042,Orphanet:ORPHA163681|MedGen:CN517202;CLNHGVS=NC_000007.14:g.147485973C>G;CLNREVSTAT=criteria_provided,_multiple_submitters,_no_conflicts;CLNSIG=Uncertain_significance;CLNVC=single_nucleotide_variant;CLNVCSO=SO:0001483;GENEINFO=CNTNAP2:26047;MC=SO:0001583|missense_variant;ORIGIN=1;RS=377627481;Pangolin=ENSG00000174469.23|-22:0.0|-38:-0.02
chr7	147485973	205215	C	T	.	.	AF_ESP=0.00015;AF_EXAC=1e-05;ALLELEID=202063;CLNDN=Pitt-Hopkins-like_syndrome_1|Autism_15|not_provided;CLNDISDB=MONDO:MONDO:0012400,MedGen:C2750246,OMIM:610042,Orphanet:ORPHA163681|MONDO:MONDO:0012801,MedGen:C2677504,OMIM:612100|MedGen:CN517202;CLNHGVS=NC_000007.14:g.147485973C>T;CLNREVSTAT=criteria_provided,_multiple_submitters,_no_conflicts;CLNSIG=Uncertain_significance;CLNVC=single_nucleotide_variant;CLNVCSO=SO:0001483;CLNVI=Illumina_Clinical_Services_Laboratory,Illumina:1373977;GENEINFO=CNTNAP2:26047;MC=SO:0001583|missense_variant;ORIGIN=1;RS=377627481;Pangolin=ENSG00000174469.23|-22:0.0|-38:-0.06
chr7	147485987	193895	A	T	.	.	ALLELEID=191058;CLNDN=not_provided;CLNDISDB=MedGen:CN517202;CLNHGVS=NC_000007.14:g.147485987A>T;CLNREVSTAT=criteria_provided,_single_submitter;CLNSIG=Uncertain_significance;CLNVC=single_nucleotide_variant;CLNVCSO=SO:0001483;GENEINFO=CNTNAP2:26047;MC=SO:0001583|missense_variant;ORIGIN=1;RS=794727033;Pangolin=ENSG00000174469.23|-2:0.0|2:-0.0
chr7	147485997	359184	G	A	.	.	ALLELEID=305285;CLNDN=Pitt-Hopkins-like_syndrome_1|Pitt-Hopkins-like_syndrome;CLNDISDB=MONDO:MONDO:0012400,MedGen:C2750246,OMIM:610042,Orphanet:ORPHA163681|MONDO:MONDO:0016377,MedGen:C4751168,Orphanet:ORPHA221150;CLNHGVS=NC_000007.14:g.147485997G>A;CLNREVSTAT=criteria_provided,_single_submitter;CLNSIG=Uncertain_significance;CLNVC=single_nucleotide_variant;CLNVCSO=SO:0001483;CLNVI=Illumina_Clinical_Services_Laboratory,Illumina:734218;GENEINFO=CNTNAP2:26047;MC=SO:0001583|missense_variant;ORIGIN=1;RS=886062052;Pangolin=ENSG00000174469.23|44:0.01|44:-0.0
chr7	147486009	468420	A	G	.	.	ALLELEID=457023;CLNDN=Pitt-Hopkins-like_syndrome_1;CLNDISDB=MONDO:MONDO:0012400,MedGen:C2750246,OMIM:610042,Orphanet:ORPHA163681;CLNHGVS=NC_000007.14:g.147486009A>G;CLNREVSTAT=criteria_provided,_single_submitter;CLNSIG=Uncertain_significance;CLNVC=single_nucleotide_variant;CLNVCSO=SO:0001483;GENEINFO=CNTNAP2:26047;MC=SO:0001583|missense_variant;ORIGIN=1;RS=1554490561;Pangolin=ENSG00000174469.23|32:0.03|2:-0.0
chr7	147486030	651575	C	A	.	.	AF_EXAC=2e-05;ALLELEID=635862;CLNDN=Pitt-Hopkins-like_syndrome_1;CLNDISDB=MONDO:MONDO:0012400,MedGen:C2750246,OMIM:610042,Orphanet:ORPHA163681;CLNHGVS=NC_000007.14:g.147486030C>A;CLNREVSTAT=criteria_provided,_single_submitter;CLNSIG=Uncertain_significance;CLNVC=single_nucleotide_variant;CLNVCSO=SO:0001483;GENEINFO=CNTNAP2:26047;MC=SO:0001583|missense_variant;ORIGIN=1;RS=756006548;Pangolin=ENSG00000174469.23|9:0.0|11:-0.01
chr7	147486033	95558	G	A	.	.	ALLELEID=101456;CLNDN=not_provided;CLNDISDB=MedGen:CN517202;CLNHGVS=NC_000007.14:g.147486033G>A;CLNREVSTAT=criteria_provided,_single_submitter;CLNSIG=Uncertain_significance;CLNVC=single_nucleotide_variant;CLNVCSO=SO:0001483;GENEINFO=CNTNAP2:26047;MC=SO:0001583|missense_variant;ORIGIN=1;RS=398124267;Pangolin=ENSG00000174469.23|8:0.01|-3:-0.0
chr7	147486040	1024137	C	T	.	.	ALLELEID=1007322;CLNDN=Pitt-Hopkins-like_syndrome_1;CLNDISDB=MONDO:MONDO:0012400,MedGen:C2750246,OMIM:610042,Orphanet:ORPHA163681;CLNHGVS=NC_000007.14:g.147486040C>T;CLNREVSTAT=criteria_provided,_single_submitter;CLNSIG=Uncertain_significance;CLNVC=single_nucleotide_variant;CLNVCSO=SO:0001483;GENEINFO=CNTNAP2:26047;MC=SO:0001819|synonymous_variant;ORIGIN=1;Pangolin=ENSG00000174469.23|-2:0.0|1:-0.03
chr7	147486048	205216	G	A	.	.	AF_EXAC=5e-05;ALLELEID=202064;CLNDN=Pitt-Hopkins-like_syndrome_1|Pitt-Hopkins-like_syndrome|not_specified|not_provided;CLNDISDB=MONDO:MONDO:0012400,MedGen:C2750246,OMIM:610042,Orphanet:ORPHA163681|MONDO:MONDO:0016377,MedGen:C4751168,Orphanet:ORPHA221150|MedGen:CN169374|MedGen:CN517202;CLNHGVS=NC_000007.14:g.147486048G>A;CLNREVSTAT=criteria_provided,_conflicting_interpretations;CLNSIG=Conflicting_interpretations_of_pathogenicity;CLNSIGCONF=Benign(1),Likely_benign(1),Uncertain_significance(4);CLNVC=single_nucleotide_variant;CLNVCSO=SO:0001483;CLNVI=Illumina_Clinical_Services_Laboratory,Illumina:546023;GENEINFO=CNTNAP2:26047;MC=SO:0001627|intron_variant;ORIGIN=1;RS=770951811;Pangolin=ENSG00000174469.23|-7:0.08|-9:-0.0
chr7	147486054	136814	T	G	.	.	AF_ESP=0.00108;AF_EXAC=0.00032;AF_TGP=0.0004;ALLELEID=140517;CLNDN=Pitt-Hopkins-like_syndrome_1|not_specified;CLNDISDB=MONDO:MONDO:0012400,MedGen:C2750246,OMIM:610042,Orphanet:ORPHA163681|MedGen:CN169374;CLNHGVS=NC_000007.14:g.147486054T>G;CLNREVSTAT=criteria_provided,_conflicting_interpretations;CLNSIG=Conflicting_interpretations_of_pathogenicity;CLNSIGCONF=Benign(1),Uncertain_significance(1);CLNVC=single_nucleotide_variant;CLNVCSO=SO:0001483;CLNVI=Illumina_Clinical_Services_Laboratory,Illumina:204289;GENEINFO=CNTNAP2:26047;MC=SO:0001627|intron_variant;ORIGIN=1;RS=188140291;Pangolin=ENSG00000174469.23|-1:0.0|-13:-0.04
chr7	147562146	205248	G	A	.	.	AF_ESP=0.00031;AF_EXAC=0.00033;ALLELEID=202065;CLNDN=Pitt-Hopkins-like_syndrome_1|Autism_15|Pitt-Hopkins-like_syndrome|History_of_neurodevelopmental_disorder|not_specified|not_provided;CLNDISDB=MONDO:MONDO:0012400,MedGen:C2750246,OMIM:610042,Orphanet:ORPHA163681|MONDO:MONDO:0012801,MedGen:C2677504,OMIM:612100|MONDO:MONDO:0016377,MedGen:C4751168,Orphanet:ORPHA221150|MedGen:C2711754|MedGen:CN169374|MedGen:CN517202;CLNHGVS=NC_000007.14:g.147562146G>A;CLNREVSTAT=criteria_provided,_multiple_submitters,_no_conflicts;CLNSIG=Uncertain_significance;CLNVC=single_nucleotide_variant;CLNVCSO=SO:0001483;CLNVI=Illumina_Clinical_Services_Laboratory,Illumina:779914;GENEINFO=CNTNAP2:26047;MC=SO:0001583|missense_variant;ORIGIN=1;RS=141064983;Pangolin=ENSG00000174469.23|-27:0.0|-8:-0.02
chr7	147562149	577735	C	A	.	.	ALLELEID=561656;CLNDN=Pitt-Hopkins-like_syndrome_1;CLNDISDB=MONDO:MONDO:0012400,MedGen:C2750246,OMIM:610042,Orphanet:ORPHA163681;CLNHGVS=NC_000007.14:g.147562149C>A;CLNREVSTAT=criteria_provided,_single_submitter;CLNSIG=Uncertain_significance;CLNVC=single_nucleotide_variant;CLNVCSO=SO:0001483;GENEINFO=CNTNAP2:26047;MC=SO:0001583|missense_variant;ORIGIN=1;RS=1194751419;Pangolin=ENSG00000174469.23|-30:0.0|-11:-0.0
chr7	147562174	205249	T	G	.	.	ALLELEID=202066;CLNDN=not_provided;CLNDISDB=MedGen:CN517202;CLNHGVS=NC_000007.14:g.147562174T>G;CLNREVSTAT=criteria_provided,_single_submitter;CLNSIG=Uncertain_significance;CLNVC=single_nucleotide_variant;CLNVCSO=SO:0001483;GENEINFO=CNTNAP2:26047;MC=SO:0001583|missense_variant;ORIGIN=1;RS=763561962;Pangolin=ENSG00000174469.23|-36:0.03|-36:-0.0
chr7	147562197	589636	T	C	.	.	ALLELEID=579475;CLNDN=History_of_neurodevelopmental_disorder;CLNDISDB=MedGen:C2711754;CLNHGVS=NC_000007.14:g.147562197T>C;CLNREVSTAT=criteria_provided,_single_submitter;CLNSIG=Uncertain_significance;CLNVC=single_nucleotide_variant;CLNVCSO=SO:0001483;GENEINFO=CNTNAP2:26047;MC=SO:0001583|missense_variant;ORIGIN=1;RS=1562998233;Pangolin=ENSG00000174469.23|-35:0.0|-2:-0.0
chr7	147562206	128801	C	T	.	.	ALLELEID=134250;CLNDN=not_provided;CLNDISDB=MedGen:CN517202;CLNHGVS=NC_000007.14:g.147562206C>T;CLNREVSTAT=criteria_provided,_multiple_submitters,_no_conflicts;CLNSIG=Uncertain_significance;CLNVC=single_nucleotide_variant;CLNVCSO=SO:0001483;GENEINFO=CNTNAP2:26047;MC=SO:0001583|missense_variant;ORIGIN=1;RS=587780319;Pangolin=ENSG00000174469.23|16:0.0|-44:-0.0
chr7	147562218	205250	G	A	.	.	AF_ESP=0.00031;AF_EXAC=0.00016;ALLELEID=202067;CLNDN=Pitt-Hopkins-like_syndrome_1|not_specified|not_provided;CLNDISDB=MONDO:MONDO:0012400,MedGen:C2750246,OMIM:610042,Orphanet:ORPHA163681|MedGen:CN169374|MedGen:CN517202;CLNHGVS=NC_000007.14:g.147562218G>A;CLNREVSTAT=criteria_provided,_multiple_submitters,_no_conflicts;CLNSIG=Uncertain_significance;CLNVC=single_nucleotide_variant;CLNVCSO=SO:0001483;GENEINFO=CNTNAP2:26047;MC=SO:0001583|missense_variant;ORIGIN=1;RS=142980731;Pangolin=ENSG00000174469.23|39:0.0|39:-0.02
chr7	147562221	205313	C	A	.	.	AF_EXAC=1e-05;ALLELEID=202068;CLNDN=Pitt-Hopkins-like_syndrome_1|not_provided;CLNDISDB=MONDO:MONDO:0012400,MedGen:C2750246,OMIM:610042,Orphanet:ORPHA163681|MedGen:CN517202;CLNHGVS=NC_000007.14:g.147562221C>A;CLNREVSTAT=criteria_provided,_multiple_submitters,_no_conflicts;CLNSIG=Uncertain_significance;CLNVC=single_nucleotide_variant;CLNVCSO=SO:0001483;GENEINFO=CNTNAP2:26047;MC=SO:0001583|missense_variant;ORIGIN=1;RS=779028422;Pangolin=ENSG00000174469.23|36:0.0|36:-0.0
chr7	147562239	205251	G	A	.	.	AF_ESP=0.00023;AF_EXAC=4e-05;AF_TGP=0.0002;ALLELEID=202069;CLNDN=Pitt-Hopkins-like_syndrome_1|History_of_neurodevelopmental_disorder|not_provided;CLNDISDB=MONDO:MONDO:0012400,MedGen:C2750246,OMIM:610042,Orphanet:ORPHA163681|MedGen:C2711754|MedGen:CN517202;CLNHGVS=NC_000007.14:g.147562239G>A;CLNREVSTAT=criteria_provided,_multiple_submitters,_no_conflicts;CLNSIG=Uncertain_significance;CLNVC=single_nucleotide_variant;CLNVCSO=SO:0001483;GENEINFO=CNTNAP2:26047;MC=SO:0001583|missense_variant;ORIGIN=1;RS=147447659;Pangolin=ENSG00000174469.23|18:0.0|18:-0.01
chr7	147562240	1040251	T	C	.	.	ALLELEID=1027869;CLNDN=Pitt-Hopkins-like_syndrome_1;CLNDISDB=MONDO:MONDO:0012400,MedGen:C2750246,OMIM:610042,Orphanet:ORPHA163681;CLNHGVS=NC_000007.14:g.147562240T>C;CLNREVSTAT=criteria_provided,_single_submitter;CLNSIG=Uncertain_significance;CLNVC=single_nucleotide_variant;CLNVCSO=SO:0001483;GENEINFO=CNTNAP2:26047;MC=SO:0001583|missense_variant;ORIGIN=1;Pangolin=ENSG00000174469.23|17:0.01|-2:-0.0
chr7	147562242	536323	T	C	.	.	AF_EXAC=3e-05;ALLELEID=522408;CLNDN=Pitt-Hopkins-like_syndrome_1;CLNDISDB=MONDO:MONDO:0012400,MedGen:C2750246,OMIM:610042,Orphanet:ORPHA163681;CLNHGVS=NC_000007.14:g.147562242T>C;CLNREVSTAT=criteria_provided,_multiple_submitters,_no_conflicts;CLNSIG=Uncertain_significance;CLNVC=single_nucleotide_variant;CLNVCSO=SO:0001483;CLNVI=Illumina_Clinical_Services_Laboratory,Illumina:615314;GENEINFO=CNTNAP2:26047;MC=SO:0001583|missense_variant;ORIGIN=1;RS=770030792;Pangolin=ENSG00000174469.23|-38:0.0|15:-0.01
chr7	147562243	969944	A	G	.	.	ALLELEID=955083;CLNDN=Pitt-Hopkins-like_syndrome_1;CLNDISDB=MONDO:MONDO:0012400,MedGen:C2750246,OMIM:610042,Orphanet:ORPHA163681;CLNHGVS=NC_000007.14:g.147562243A>G;CLNREVSTAT=criteria_provided,_single_submitter;CLNSIG=Uncertain_significance;CLNVC=single_nucleotide_variant;CLNVCSO=SO:0001483;GENEINFO=CNTNAP2:26047;MC=SO:0001583|missense_variant;ORIGIN=1;Pangolin=ENSG00000174469.23|18:0.0|14:-0.03
chr7	147562256	593754	A	C	.	.	AF_EXAC=1e-05;ALLELEID=584817;CLNDN=Pitt-Hopkins-like_syndrome_1|not_provided;CLNDISDB=MONDO:MONDO:0012400,MedGen:C2750246,OMIM:610042,Orphanet:ORPHA163681|MedGen:CN517202;CLNHGVS=NC_000007.14:g.147562256A>C;CLNREVSTAT=criteria_provided,_multiple_submitters,_no_conflicts;CLNSIG=Uncertain_significance;CLNVC=single_nucleotide_variant;CLNVCSO=SO:0001483;GENEINFO=CNTNAP2:26047;MC=SO:0001819|synonymous_variant;ORIGIN=1;RS=749646225;Pangolin=ENSG00000174469.23|7:0.0|1:-0.02
chr7	147639097	205217	T	C	.	.	AF_ESP=0.00015;AF_EXAC=5e-05;ALLELEID=202070;CLNDN=Pitt-Hopkins-like_syndrome_1|not_specified;CLNDISDB=MONDO:MONDO:0012400,MedGen:C2750246,OMIM:610042,Orphanet:ORPHA163681|MedGen:CN169374;CLNHGVS=NC_000007.14:g.147639097T>C;CLNREVSTAT=criteria_provided,_conflicting_interpretations;CLNSIG=Conflicting_interpretations_of_pathogenicity;CLNSIGCONF=Benign(1),Likely_benign(1),Uncertain_significance(1);CLNVC=single_nucleotide_variant;CLNVCSO=SO:0001483;CLNVI=Illumina_Clinical_Services_Laboratory,Illumina:825796;GENEINFO=CNTNAP2:26047;MC=SO:0001627|intron_variant;ORIGIN=1;RS=372830287;Pangolin=ENSG00000174469.23|47:0.11|9:-0.07
chr7	147639113	451133	A	T	.	.	ALLELEID=444085;CLNDN=not_provided;CLNDISDB=MedGen:CN517202;CLNHGVS=NC_000007.14:g.147639113A>T;CLNREVSTAT=criteria_provided,_single_submitter;CLNSIG=Uncertain_significance;CLNVC=single_nucleotide_variant;CLNVCSO=SO:0001483;GENEINFO=CNTNAP2:26047;MC=SO:0001583|missense_variant;ORIGIN=1;RS=1554415956;Pangolin=ENSG00000174469.23|31:0.01|-7:-0.01
chr7	147639123	910284	A	G	.	.	ALLELEID=897615;CLNDN=Pitt-Hopkins-like_syndrome_1;CLNDISDB=MONDO:MONDO:0012400,MedGen:C2750246,OMIM:610042,Orphanet:ORPHA163681;CLNHGVS=NC_000007.14:g.147639123A>G;CLNREVSTAT=criteria_provided,_single_submitter;CLNSIG=Uncertain_significance;CLNVC=single_nucleotide_variant;CLNVCSO=SO:0001483;CLNVI=Illumina_Clinical_Services_Laboratory,Illumina:1300601;GENEINFO=CNTNAP2:26047;MC=SO:0001583|missense_variant;ORIGIN=1;Pangolin=ENSG00000174469.23|-17:0.04|21:-0.07
chr7	147639124	1018782	T	C	.	.	ALLELEID=1007323;CLNDN=Pitt-Hopkins-like_syndrome_1;CLNDISDB=MONDO:MONDO:0012400,MedGen:C2750246,OMIM:610042,Orphanet:ORPHA163681;CLNHGVS=NC_000007.14:g.147639124T>C;CLNREVSTAT=criteria_provided,_single_submitter;CLNSIG=Uncertain_significance;CLNVC=single_nucleotide_variant;CLNVCSO=SO:0001483;GENEINFO=CNTNAP2:26047;MC=SO:0001583|missense_variant;ORIGIN=1;Pangolin=ENSG00000174469.23|-18:0.03|20:-0.05
chr7	147639126	965731	G	A	.	.	ALLELEID=955084;CLNDN=Pitt-Hopkins-like_syndrome_1;CLNDISDB=MONDO:MONDO:0012400,MedGen:C2750246,OMIM:610042,Orphanet:ORPHA163681;CLNHGVS=NC_000007.14:g.147639126G>A;CLNREVSTAT=criteria_provided,_single_submitter;CLNSIG=Uncertain_significance;CLNVC=single_nucleotide_variant;CLNVCSO=SO:0001483;GENEINFO=CNTNAP2:26047;MC=SO:0001583|missense_variant;ORIGIN=1;Pangolin=ENSG00000174469.23|18:0.14|-20:-0.09
chr7	147639151	205253	C	T	.	.	AF_EXAC=7e-05;AF_TGP=0.0004;ALLELEID=202071;CLNDN=Pitt-Hopkins-like_syndrome_1|History_of_neurodevelopmental_disorder|not_provided;CLNDISDB=MONDO:MONDO:0012400,MedGen:C2750246,OMIM:610042,Orphanet:ORPHA163681|MedGen:C2711754|MedGen:CN517202;CLNHGVS=NC_000007.14:g.147639151C>T;CLNREVSTAT=criteria_provided,_multiple_submitters,_no_conflicts;CLNSIG=Uncertain_significance;CLNVC=single_nucleotide_variant;CLNVCSO=SO:0001483;CLNVI=Illumina_Clinical_Services_Laboratory,Illumina:1366249;GENEINFO=CNTNAP2:26047;MC=SO:0001583|missense_variant;ORIGIN=1;RS=534215627;Pangolin=ENSG00000174469.23|-7:0.0|-7:-0.01
chr7	147639162	856728	G	A	.	.	ALLELEID=833284;CLNDN=Pitt-Hopkins-like_syndrome_1;CLNDISDB=MONDO:MONDO:0012400,MedGen:C2750246,OMIM:610042,Orphanet:ORPHA163681;CLNHGVS=NC_000007.14:g.147639162G>A;CLNREVSTAT=criteria_provided,_single_submitter;CLNSIG=Uncertain_significance;CLNVC=single_nucleotide_variant;CLNVCSO=SO:0001483;GENEINFO=CNTNAP2:26047;MC=SO:0001583|missense_variant;ORIGIN=1;Pangolin=ENSG00000174469.23|44:0.0|-18:-0.01
chr7	147639169	933582	A	G	.	.	ALLELEID=933750;CLNDN=Pitt-Hopkins-like_syndrome_1;CLNDISDB=MONDO:MONDO:0012400,MedGen:C2750246,OMIM:610042,Orphanet:ORPHA163681;CLNHGVS=NC_000007.14:g.147639169A>G;CLNREVSTAT=criteria_provided,_single_submitter;CLNSIG=Uncertain_significance;CLNVC=single_nucleotide_variant;CLNVCSO=SO:0001483;GENEINFO=CNTNAP2:26047;MC=SO:0001583|missense_variant;ORIGIN=1;Pangolin=ENSG00000174469.23|-25:0.0|-19:-0.0
chr7	147639171	835714	C	T	.	.	ALLELEID=833285;CLNDN=Pitt-Hopkins-like_syndrome_1;CLNDISDB=MONDO:MONDO:0012400,MedGen:C2750246,OMIM:610042,Orphanet:ORPHA163681;CLNHGVS=NC_000007.14:g.147639171C>T;CLNREVSTAT=criteria_provided,_single_submitter;CLNSIG=Uncertain_significance;CLNVC=single_nucleotide_variant;CLNVCSO=SO:0001483;GENEINFO=CNTNAP2:26047;MC=SO:0001583|missense_variant;ORIGIN=1;Pangolin=ENSG00000174469.23|24:0.0|-27:-0.02
chr7	147639179	1014044	A	C	.	.	ALLELEID=1007324;CLNDN=Pitt-Hopkins-like_syndrome_1;CLNDISDB=MONDO:MONDO:0012400,MedGen:C2750246,OMIM:610042,Orphanet:ORPHA163681;CLNHGVS=NC_000007.14:g.147639179A>C;CLNREVSTAT=criteria_provided,_single_submitter;CLNSIG=Uncertain_significance;CLNVC=single_nucleotide_variant;CLNVCSO=SO:0001483;GENEINFO=CNTNAP2:26047;MC=SO:0001583|missense_variant;ORIGIN=1;Pangolin=ENSG00000174469.23|-35:0.01|27:-0.0
chr7	147639198	205218	G	A	.	.	AF_EXAC=7e-05;AF_TGP=0.0004;ALLELEID=202072;CLNDN=Pitt-Hopkins-like_syndrome_1|not_specified;CLNDISDB=MONDO:MONDO:0012400,MedGen:C2750246,OMIM:610042,Orphanet:ORPHA163681|MedGen:CN169374;CLNHGVS=NC_000007.14:g.147639198G>A;CLNREVSTAT=criteria_provided,_conflicting_interpretations;CLNSIG=Conflicting_interpretations_of_pathogenicity;CLNSIGCONF=Likely_benign(1),Uncertain_significance(1);CLNVC=single_nucleotide_variant;CLNVCSO=SO:0001483;GENEINFO=CNTNAP2:26047;MC=SO:0001583|missense_variant;ORIGIN=1;RS=201934244;Pangolin=ENSG00000174469.23|8:0.0|-48:-0.0
chr7	147639205	205254	G	A	.	.	ALLELEID=202073;CLNDN=not_provided;CLNDISDB=MedGen:CN517202;CLNHGVS=NC_000007.14:g.147639205G>A;CLNREVSTAT=criteria_provided,_single_submitter;CLNSIG=Uncertain_significance;CLNVC=single_nucleotide_variant;CLNVCSO=SO:0001483;GENEINFO=CNTNAP2:26047;MC=SO:0001583|missense_variant;ORIGIN=1;RS=200098672;Pangolin=ENSG00000174469.23|17:0.0|1:-0.0
chr7	147639206	573740	C	A	.	.	ALLELEID=566547;CLNDN=Pitt-Hopkins-like_syndrome_1|Autism_15;CLNDISDB=MONDO:MONDO:0012400,MedGen:C2750246,OMIM:610042,Orphanet:ORPHA163681|MONDO:MONDO:0012801,MedGen:C2677504,OMIM:612100;CLNHGVS=NC_000007.14:g.147639206C>A;CLNREVSTAT=criteria_provided,_multiple_submitters,_no_conflicts;CLNSIG=Uncertain_significance;CLNVC=single_nucleotide_variant;CLNVCSO=SO:0001483;GENEINFO=CNTNAP2:26047;MC=SO:0001583|missense_variant;ORIGIN=1;RS=759797092;Pangolin=ENSG00000174469.23|0:0.0|-2:-0.0
chr7	147639207	589782	G	A	.	.	AF_ESP=8e-05;ALLELEID=579477;CLNDN=Pitt-Hopkins-like_syndrome_1|History_of_neurodevelopmental_disorder;CLNDISDB=MONDO:MONDO:0012400,MedGen:C2750246,OMIM:610042,Orphanet:ORPHA163681|MedGen:C2711754;CLNHGVS=NC_000007.14:g.147639207G>A;CLNREVSTAT=criteria_provided,_multiple_submitters,_no_conflicts;CLNSIG=Uncertain_significance;CLNVC=single_nucleotide_variant;CLNVCSO=SO:0001483;GENEINFO=CNTNAP2:26047;MC=SO:0001583|missense_variant;ORIGIN=1;RS=374920791;Pangolin=ENSG00000174469.23|1:0.0|-1:-0.0
chr7	147639213	1024441	A	G	.	.	ALLELEID=1007325;CLNDN=Pitt-Hopkins-like_syndrome_1;CLNDISDB=MONDO:MONDO:0012400,MedGen:C2750246,OMIM:610042,Orphanet:ORPHA163681;CLNHGVS=NC_000007.14:g.147639213A>G;CLNREVSTAT=criteria_provided,_single_submitter;CLNSIG=Uncertain_significance;CLNVC=single_nucleotide_variant;CLNVCSO=SO:0001483;GENEINFO=CNTNAP2:26047;MC=SO:0001583|missense_variant;ORIGIN=1;Pangolin=ENSG00000174469.23|-7:0.0|8:-0.0
chr7	147639231	283792	A	G	.	.	ALLELEID=268029;CLNDN=not_provided;CLNDISDB=MedGen:CN517202;CLNHGVS=NC_000007.14:g.147639231A>G;CLNREVSTAT=criteria_provided,_single_submitter;CLNSIG=Uncertain_significance;CLNVC=single_nucleotide_variant;CLNVCSO=SO:0001483;GENEINFO=CNTNAP2:26047;MC=SO:0001583|missense_variant;ORIGIN=1;RS=886042710;Pangolin=ENSG00000174469.23|-25:0.0|-10:-0.0
chr7	147639246	910285	G	A	.	.	ALLELEID=897616;CLNDN=Pitt-Hopkins-like_syndrome_1;CLNDISDB=MONDO:MONDO:0012400,MedGen:C2750246,OMIM:610042,Orphanet:ORPHA163681;CLNHGVS=NC_000007.14:g.147639246G>A;CLNREVSTAT=criteria_provided,_multiple_submitters,_no_conflicts;CLNSIG=Uncertain_significance;CLNVC=single_nucleotide_variant;CLNVCSO=SO:0001483;CLNVI=Illumina_Clinical_Services_Laboratory,Illumina:674400;GENEINFO=CNTNAP2:26047;MC=SO:0001583|missense_variant;ORIGIN=1;Pangolin=ENSG00000174469.23|-25:0.0|-40:-0.0
chr7	147639252	1060161	T	G	.	.	ALLELEID=1044795;CLNDN=Pitt-Hopkins-like_syndrome_1;CLNDISDB=MONDO:MONDO:0012400,MedGen:C2750246,OMIM:610042,Orphanet:ORPHA163681;CLNHGVS=NC_000007.14:g.147639252T>G;CLNREVSTAT=criteria_provided,_single_submitter;CLNSIG=Uncertain_significance;CLNVC=single_nucleotide_variant;CLNVCSO=SO:0001483;GENEINFO=CNTNAP2:26047;MC=SO:0001583|missense_variant;ORIGIN=1;Pangolin=ENSG00000174469.23|-46:0.0|7:-0.0
chr7	147639254	205219	C	T	.	.	ALLELEID=202074;CLNDN=Pitt-Hopkins-like_syndrome_1|not_specified;CLNDISDB=MONDO:MONDO:0012400,MedGen:C2750246,OMIM:610042,Orphanet:ORPHA163681|MedGen:CN169374;CLNHGVS=NC_000007.14:g.147639254C>T;CLNREVSTAT=criteria_provided,_conflicting_interpretations;CLNSIG=Conflicting_interpretations_of_pathogenicity;CLNSIGCONF=Likely_benign(1),Uncertain_significance(1);CLNVC=single_nucleotide_variant;CLNVCSO=SO:0001483;GENEINFO=CNTNAP2:26047;MC=SO:0001819|synonymous_variant;ORIGIN=1;RS=201076428;Pangolin=ENSG00000174469.23|-2:0.0|-48:-0.0
chr7	147639255	205255	G	A	.	.	ALLELEID=202075;CLNDN=Pitt-Hopkins-like_syndrome_1|History_of_neurodevelopmental_disorder|not_provided;CLNDISDB=MONDO:MONDO:0012400,MedGen:C2750246,OMIM:610042,Orphanet:ORPHA163681|MedGen:C2711754|MedGen:CN517202;CLNHGVS=NC_000007.14:g.147639255G>A;CLNREVSTAT=criteria_provided,_multiple_submitters,_no_conflicts;CLNSIG=Uncertain_significance;CLNVC=single_nucleotide_variant;CLNVCSO=SO:0001483;GENEINFO=CNTNAP2:26047;MC=SO:0001583|missense_variant;ORIGIN=1;RS=372580822;Pangolin=ENSG00000174469.23|4:0.0|-49:-0.0
chr7	147639255	845663	G	C	.	.	ALLELEID=833286;CLNDN=Pitt-Hopkins-like_syndrome_1;CLNDISDB=MONDO:MONDO:0012400,MedGen:C2750246,OMIM:610042,Orphanet:ORPHA163681;CLNHGVS=NC_000007.14:g.147639255G>C;CLNREVSTAT=criteria_provided,_single_submitter;CLNSIG=Uncertain_significance;CLNVC=single_nucleotide_variant;CLNVCSO=SO:0001483;GENEINFO=CNTNAP2:26047;MC=SO:0001583|missense_variant;ORIGIN=1;Pangolin=ENSG00000174469.23|-34:0.0|-49:-0.0
chr7	147639280	1002801	A	G	.	.	ALLELEID=992176;CLNDN=Pitt-Hopkins-like_syndrome_1;CLNDISDB=MONDO:MONDO:0012400,MedGen:C2750246,OMIM:610042,Orphanet:ORPHA163681;CLNHGVS=NC_000007.14:g.147639280A>G;CLNREVSTAT=criteria_provided,_single_submitter;CLNSIG=Uncertain_significance;CLNVC=single_nucleotide_variant;CLNVCSO=SO:0001483;GENEINFO=CNTNAP2:26047;MC=SO:0001583|missense_variant;ORIGIN=1;Pangolin=ENSG00000174469.23|1:0.0|26:-0.04
chr7	147639304	582689	C	A	.	.	AF_EXAC=3e-05;ALLELEID=566548;CLNDN=Pitt-Hopkins-like_syndrome_1|Autism_15;CLNDISDB=MONDO:MONDO:0012400,MedGen:C2750246,OMIM:610042,Orphanet:ORPHA163681|MONDO:MONDO:0012801,MedGen:C2677504,OMIM:612100;CLNHGVS=NC_000007.14:g.147639304C>A;CLNREVSTAT=criteria_provided,_multiple_submitters,_no_conflicts;CLNSIG=Uncertain_significance;CLNVC=single_nucleotide_variant;CLNVCSO=SO:0001483;GENEINFO=CNTNAP2:26047;MC=SO:0001583|missense_variant;ORIGIN=1;RS=764412489;Pangolin=ENSG00000174469.23|3:0.0|2:-0.01
chr7	147639305	205252	A	G	.	.	AF_EXAC=1e-05;ALLELEID=202076;CLNDN=not_provided;CLNDISDB=MedGen:CN517202;CLNHGVS=NC_000007.14:g.147639305A>G;CLNREVSTAT=criteria_provided,_single_submitter;CLNSIG=Uncertain_significance;CLNVC=single_nucleotide_variant;CLNVCSO=SO:0001483;GENEINFO=CNTNAP2:26047;MC=SO:0001819|synonymous_variant;ORIGIN=1;RS=752072791;Pangolin=ENSG00000174469.23|1:0.02|5:-0.0
chr7	147639312	850668	C	A	.	.	ALLELEID=851632;CLNDN=Pitt-Hopkins-like_syndrome_1;CLNDISDB=MONDO:MONDO:0012400,MedGen:C2750246,OMIM:610042,Orphanet:ORPHA163681;CLNHGVS=NC_000007.14:g.147639312C>A;CLNREVSTAT=criteria_provided,_single_submitter;CLNSIG=Uncertain_significance;CLNVC=single_nucleotide_variant;CLNVCSO=SO:0001483;GENEINFO=CNTNAP2:26047;MC=SO:0001627|intron_variant;ORIGIN=1;Pangolin=ENSG00000174469.23|-6:0.0|-6:-0.0
chr7	147824494	800760	A	G	.	.	ALLELEID=789370;CLNDN=Pitt-Hopkins-like_syndrome_1;CLNDISDB=MONDO:MONDO:0012400,MedGen:C2750246,OMIM:610042,Orphanet:ORPHA163681;CLNHGVS=NC_000007.14:g.147824494A>G;CLNREVSTAT=no_assertion_criteria_provided;CLNSIG=Uncertain_significance;CLNVC=single_nucleotide_variant;CLNVCSO=SO:0001483;GENEINFO=CNTNAP2:26047;MC=SO:0001627|intron_variant;ORIGIN=1;RS=1584975264;Pangolin=ENSG00000174469.23|1:0.01|-23:-0.0
chr7	147903576	420628	T	G	.	.	ALLELEID=407022;CLNDN=not_provided;CLNDISDB=MedGen:CN517202;CLNHGVS=NC_000007.14:g.147903576T>G;CLNREVSTAT=criteria_provided,_single_submitter;CLNSIG=Uncertain_significance;CLNVC=single_nucleotide_variant;CLNVCSO=SO:0001483;GENEINFO=CNTNAP2:26047;MC=SO:0001583|missense_variant;ORIGIN=1;RS=1064794597;Pangolin=ENSG00000174469.23|-11:0.01|-11:-0.0
chr7	147903580	652692	C	T	.	.	ALLELEID=635864;CLNDN=Pitt-Hopkins-like_syndrome_1;CLNDISDB=MONDO:MONDO:0012400,MedGen:C2750246,OMIM:610042,Orphanet:ORPHA163681;CLNHGVS=NC_000007.14:g.147903580C>T;CLNREVSTAT=criteria_provided,_single_submitter;CLNSIG=Uncertain_significance;CLNVC=single_nucleotide_variant;CLNVCSO=SO:0001483;GENEINFO=CNTNAP2:26047;MC=SO:0001583|missense_variant;ORIGIN=1;RS=1585019989;Pangolin=ENSG00000174469.23|-15:0.0|-15:-0.0
chr7	147903588	359185	G	T	.	.	AF_EXAC=2e-05;ALLELEID=310056;CLNDN=Pitt-Hopkins-like_syndrome_1|Pitt-Hopkins-like_syndrome;CLNDISDB=MONDO:MONDO:0012400,MedGen:C2750246,OMIM:610042,Orphanet:ORPHA163681|MONDO:MONDO:0016377,MedGen:C4751168,Orphanet:ORPHA221150;CLNHGVS=NC_000007.14:g.147903588G>T;CLNREVSTAT=criteria_provided,_multiple_submitters,_no_conflicts;CLNSIG=Uncertain_significance;CLNVC=single_nucleotide_variant;CLNVCSO=SO:0001483;CLNVI=Illumina_Clinical_Services_Laboratory,Illumina:734599;GENEINFO=CNTNAP2:26047;MC=SO:0001583|missense_variant;ORIGIN=1;RS=763122160;Pangolin=ENSG00000174469.23|10:0.0|-23:-0.01
chr7	147903589	205256	T	C	.	.	AF_ESP=0.00123;AF_EXAC=0.00051;AF_TGP=0.001;ALLELEID=202077;CLNDN=Pitt-Hopkins-like_syndrome_1|Autism_15|History_of_neurodevelopmental_disorder|not_specified|not_provided;CLNDISDB=MONDO:MONDO:0012400,MedGen:C2750246,OMIM:610042,Orphanet:ORPHA163681|MONDO:MONDO:0012801,MedGen:C2677504,OMIM:612100|MedGen:C2711754|MedGen:CN169374|MedGen:CN517202;CLNHGVS=NC_000007.14:g.147903589T>C;CLNREVSTAT=criteria_provided,_conflicting_interpretations;CLNSIG=Conflicting_interpretations_of_pathogenicity;CLNSIGCONF=Likely_benign(2),Uncertain_significance(4);CLNVC=single_nucleotide_variant;CLNVCSO=SO:0001483;GENEINFO=CNTNAP2:26047;MC=SO:0001583|missense_variant;ORIGIN=1;RS=148453565;Pangolin=ENSG00000174469.23|-20:0.0|-24:-0.01
chr7	147903602	205257	C	A	.	.	ALLELEID=202078;CLNDN=Pitt-Hopkins-like_syndrome_1|not_provided;CLNDISDB=MONDO:MONDO:0012400,MedGen:C2750246,OMIM:610042,Orphanet:ORPHA163681|MedGen:CN517202;CLNHGVS=NC_000007.14:g.147903602C>A;CLNREVSTAT=criteria_provided,_multiple_submitters,_no_conflicts;CLNSIG=Uncertain_significance;CLNVC=single_nucleotide_variant;CLNVCSO=SO:0001483;GENEINFO=CNTNAP2:26047;MC=SO:0001583|missense_variant;ORIGIN=1;RS=187552025;Pangolin=ENSG00000174469.23|-37:0.01|23:-0.0
chr7	147903602	377709	C	T	.	.	AF_EXAC=0.00017;AF_TGP=0.0004;ALLELEID=369282;CLNDN=Pitt-Hopkins-like_syndrome_1|not_specified|not_provided;CLNDISDB=MONDO:MONDO:0012400,MedGen:C2750246,OMIM:610042,Orphanet:ORPHA163681|MedGen:CN169374|MedGen:CN517202;CLNHGVS=NC_000007.14:g.147903602C>T;CLNREVSTAT=criteria_provided,_conflicting_interpretations;CLNSIG=Conflicting_interpretations_of_pathogenicity;CLNSIGCONF=Likely_benign(2),Uncertain_significance(1);CLNVC=single_nucleotide_variant;CLNVCSO=SO:0001483;GENEINFO=CNTNAP2:26047;MC=SO:0001819|synonymous_variant;ORIGIN=1;RS=187552025;Pangolin=ENSG00000174469.23|-37:0.01|-30:-0.0
chr7	147903603	536327	G	A	.	.	AF_EXAC=6e-05;AF_TGP=0.0002;ALLELEID=522740;CLNDN=Pitt-Hopkins-like_syndrome_1;CLNDISDB=MONDO:MONDO:0012400,MedGen:C2750246,OMIM:610042,Orphanet:ORPHA163681;CLNHGVS=NC_000007.14:g.147903603G>A;CLNREVSTAT=criteria_provided,_single_submitter;CLNSIG=Uncertain_significance;CLNVC=single_nucleotide_variant;CLNVCSO=SO:0001483;GENEINFO=CNTNAP2:26047;MC=SO:0001583|missense_variant;ORIGIN=1;RS=201178948;Pangolin=ENSG00000174469.23|-38:0.0|-20:-0.0
chr7	147903613	205258	A	G	.	.	AF_EXAC=2e-05;ALLELEID=202080;CLNDN=Rolandic_epilepsy|Pitt-Hopkins-like_syndrome_1|not_provided;CLNDISDB=MONDO:MONDO:0007295,MedGen:C0376532,Orphanet:ORPHA1945|MONDO:MONDO:0012400,MedGen:C2750246,OMIM:610042,Orphanet:ORPHA163681|MedGen:CN517202;CLNHGVS=NC_000007.14:g.147903613A>G;CLNREVSTAT=criteria_provided,_multiple_submitters,_no_conflicts;CLNSIG=Uncertain_significance;CLNVC=single_nucleotide_variant;CLNVCSO=SO:0001483;CLNVI=UniProtKB_(protein):Q9UHC6#VAR_046236;GENEINFO=CNTNAP2:26047;MC=SO:0001583|missense_variant;ORIGIN=1;RS=760930032;Pangolin=ENSG00000174469.23|-1:0.0|-48:-0.01
chr7	147903637	536314	G	C	.	.	ALLELEID=522410;CLNDN=Pitt-Hopkins-like_syndrome_1;CLNDISDB=MONDO:MONDO:0012400,MedGen:C2750246,OMIM:610042,Orphanet:ORPHA163681;CLNHGVS=NC_000007.14:g.147903637G>C;CLNREVSTAT=criteria_provided,_single_submitter;CLNSIG=Uncertain_significance;CLNVC=single_nucleotide_variant;CLNVCSO=SO:0001483;GENEINFO=CNTNAP2:26047;MC=SO:0001583|missense_variant;ORIGIN=1;RS=1554447808;Pangolin=ENSG00000174469.23|8:0.0|-3:-0.0
chr7	147903652	420509	C	T	.	.	AF_EXAC=6e-05;ALLELEID=407023;CLNDN=Pitt-Hopkins-like_syndrome_1|not_provided;CLNDISDB=MONDO:MONDO:0012400,MedGen:C2750246,OMIM:610042,Orphanet:ORPHA163681|MedGen:CN517202;CLNHGVS=NC_000007.14:g.147903652C>T;CLNREVSTAT=criteria_provided,_multiple_submitters,_no_conflicts;CLNSIG=Uncertain_significance;CLNVC=single_nucleotide_variant;CLNVCSO=SO:0001483;GENEINFO=CNTNAP2:26047;MC=SO:0001583|missense_variant;ORIGIN=1;RS=758221358;Pangolin=ENSG00000174469.23|27:0.0|0:-0.0
chr7	147903656	136817	C	T	.	.	AF_EXAC=0.00089;AF_TGP=0.001;ALLELEID=140520;CLNDN=Pitt-Hopkins-like_syndrome_1|Pitt-Hopkins-like_syndrome|History_of_neurodevelopmental_disorder|not_specified;CLNDISDB=MONDO:MONDO:0012400,MedGen:C2750246,OMIM:610042,Orphanet:ORPHA163681|MONDO:MONDO:0016377,MedGen:C4751168,Orphanet:ORPHA221150|MedGen:C2711754|MedGen:CN169374;CLNHGVS=NC_000007.14:g.147903656C>T;CLNREVSTAT=criteria_provided,_conflicting_interpretations;CLNSIG=Conflicting_interpretations_of_pathogenicity;CLNSIGCONF=Benign(2),Likely_benign(3),Uncertain_significance(1);CLNVC=single_nucleotide_variant;CLNVCSO=SO:0001483;CLNVI=Illumina_Clinical_Services_Laboratory,Illumina:766777;GENEINFO=CNTNAP2:26047;MC=SO:0001819|synonymous_variant;ORIGIN=1;RS=74354654;Pangolin=ENSG00000174469.23|23:0.0|29:-0.0
chr7	147903657	205259	G	A	.	.	AF_ESP=8e-05;AF_EXAC=1e-05;ALLELEID=202081;CLNDN=Pitt-Hopkins-like_syndrome_1|not_provided;CLNDISDB=MONDO:MONDO:0012400,MedGen:C2750246,OMIM:610042,Orphanet:ORPHA163681|MedGen:CN517202;CLNHGVS=NC_000007.14:g.147903657G>A;CLNREVSTAT=criteria_provided,_multiple_submitters,_no_conflicts;CLNSIG=Uncertain_significance;CLNVC=single_nucleotide_variant;CLNVCSO=SO:0001483;CLNVI=UniProtKB_(protein):Q9UHC6#VAR_046237;GENEINFO=CNTNAP2:26047;MC=SO:0001583|missense_variant;ORIGIN=1;RS=369867547;Pangolin=ENSG00000174469.23|2:0.0|36:-0.0
chr7	147903663	412002	G	A	.	.	ALLELEID=395833;CLNDN=Pitt-Hopkins-like_syndrome_1|History_of_neurodevelopmental_disorder;CLNDISDB=MONDO:MONDO:0012400,MedGen:C2750246,OMIM:610042,Orphanet:ORPHA163681|MedGen:C2711754;CLNHGVS=NC_000007.14:g.147903663G>A;CLNREVSTAT=criteria_provided,_multiple_submitters,_no_conflicts;CLNSIG=Uncertain_significance;CLNVC=single_nucleotide_variant;CLNVCSO=SO:0001483;GENEINFO=CNTNAP2:26047;MC=SO:0001583|missense_variant;ORIGIN=1;RS=991842796;Pangolin=ENSG00000174469.23|16:0.0|-18:-0.0
chr7	147903667	411997	G	A	.	.	ALLELEID=395455;CLNDN=Pitt-Hopkins-like_syndrome_1;CLNDISDB=MONDO:MONDO:0012400,MedGen:C2750246,OMIM:610042,Orphanet:ORPHA163681;CLNHGVS=NC_000007.14:g.147903667G>A;CLNREVSTAT=criteria_provided,_single_submitter;CLNSIG=Uncertain_significance;CLNVC=single_nucleotide_variant;CLNVCSO=SO:0001483;GENEINFO=CNTNAP2:26047;MC=SO:0001583|missense_variant;ORIGIN=1;RS=1060503570;Pangolin=ENSG00000174469.23|12:0.0|18:-0.0
chr7	147903671	205260	C	A	.	.	AF_ESP=8e-05;AF_EXAC=0.00058;ALLELEID=202082;CLNDN=not_provided;CLNDISDB=MedGen:CN517202;CLNHGVS=NC_000007.14:g.147903671C>A;CLNREVSTAT=criteria_provided,_single_submitter;CLNSIG=Uncertain_significance;CLNVC=single_nucleotide_variant;CLNVCSO=SO:0001483;GENEINFO=CNTNAP2:26047;MC=SO:0001583|missense_variant;ORIGIN=1;RS=200610099;Pangolin=ENSG00000174469.23|50:0.0|50:-0.0
chr7	147903693	281895	T	C	.	.	ALLELEID=266132;CLNDN=not_provided;CLNDISDB=MedGen:CN517202;CLNHGVS=NC_000007.14:g.147903693T>C;CLNREVSTAT=criteria_provided,_single_submitter;CLNSIG=Uncertain_significance;CLNVC=single_nucleotide_variant;CLNVCSO=SO:0001483;GENEINFO=CNTNAP2:26047;MC=SO:0001583|missense_variant;ORIGIN=1;RS=886042257;Pangolin=ENSG00000174469.23|28:0.0|-2:-0.0
chr7	147903697	940898	A	G	.	.	ALLELEID=933751;CLNDN=Pitt-Hopkins-like_syndrome_1;CLNDISDB=MONDO:MONDO:0012400,MedGen:C2750246,OMIM:610042,Orphanet:ORPHA163681;CLNHGVS=NC_000007.14:g.147903697A>G;CLNREVSTAT=criteria_provided,_single_submitter;CLNSIG=Uncertain_significance;CLNVC=single_nucleotide_variant;CLNVCSO=SO:0001483;GENEINFO=CNTNAP2:26047;MC=SO:0001583|missense_variant;ORIGIN=1;Pangolin=ENSG00000174469.23|1:0.0|24:-0.01
chr7	147903704	210740	C	T	.	.	ALLELEID=207467;CLNDN=not_specified;CLNDISDB=MedGen:CN169374;CLNHGVS=NC_000007.14:g.147903704C>T;CLNREVSTAT=criteria_provided,_single_submitter;CLNSIG=Uncertain_significance;CLNVC=single_nucleotide_variant;CLNVCSO=SO:0001483;GENEINFO=CNTNAP2:26047;MC=SO:0001819|synonymous_variant;ORIGIN=1;RS=375648820;Pangolin=ENSG00000174469.23|17:0.0|-25:-0.0
chr7	147903705	205261	G	A	.	.	AF_ESP=8e-05;AF_EXAC=0.00011;ALLELEID=202083;CLNDN=Pitt-Hopkins-like_syndrome_1|Autism_15|not_provided;CLNDISDB=MONDO:MONDO:0012400,MedGen:C2750246,OMIM:610042,Orphanet:ORPHA163681|MONDO:MONDO:0012801,MedGen:C2677504,OMIM:612100|MedGen:CN517202;CLNHGVS=NC_000007.14:g.147903705G>A;CLNREVSTAT=criteria_provided,_multiple_submitters,_no_conflicts;CLNSIG=Uncertain_significance;CLNVC=single_nucleotide_variant;CLNVCSO=SO:0001483;GENEINFO=CNTNAP2:26047;MC=SO:0001583|missense_variant;ORIGIN=1;RS=150530671;Pangolin=ENSG00000174469.23|16:0.0|-26:-0.0
chr7	147903706	647004	C	T	.	.	AF_TGP=0.0002;ALLELEID=635865;CLNDN=Pitt-Hopkins-like_syndrome_1;CLNDISDB=MONDO:MONDO:0012400,MedGen:C2750246,OMIM:610042,Orphanet:ORPHA163681;CLNHGVS=NC_000007.14:g.147903706C>T;CLNREVSTAT=criteria_provided,_multiple_submitters,_no_conflicts;CLNSIG=Uncertain_significance;CLNVC=single_nucleotide_variant;CLNVCSO=SO:0001483;GENEINFO=CNTNAP2:26047;MC=SO:0001583|missense_variant;ORIGIN=1;RS=200214541;Pangolin=ENSG00000174469.23|19:0.0|15:-0.0
chr7	147903707	359186	G	A	.	.	AF_EXAC=4e-05;ALLELEID=310142;CLNDN=Pitt-Hopkins-like_syndrome_1|Pitt-Hopkins-like_syndrome;CLNDISDB=MONDO:MONDO:0012400,MedGen:C2750246,OMIM:610042,Orphanet:ORPHA163681|MONDO:MONDO:0016377,MedGen:C4751168,Orphanet:ORPHA221150;CLNHGVS=NC_000007.14:g.147903707G>A;CLNREVSTAT=criteria_provided,_multiple_submitters,_no_conflicts;CLNSIG=Uncertain_significance;CLNVC=single_nucleotide_variant;CLNVCSO=SO:0001483;CLNVI=Illumina_Clinical_Services_Laboratory,Illumina:137360;GENEINFO=CNTNAP2:26047;MC=SO:0001819|synonymous_variant;ORIGIN=1;RS=758102050;Pangolin=ENSG00000174469.23|14:0.01|-28:-0.0
chr7	147903708	194401	G	T	.	.	AF_EXAC=0.00016;AF_TGP=0.001;ALLELEID=191564;CLNDN=Pitt-Hopkins-like_syndrome_1|Autism_15|not_specified|not_provided;CLNDISDB=MONDO:MONDO:0012400,MedGen:C2750246,OMIM:610042,Orphanet:ORPHA163681|MONDO:MONDO:0012801,MedGen:C2677504,OMIM:612100|MedGen:CN169374|MedGen:CN517202;CLNHGVS=NC_000007.14:g.147903708G>T;CLNREVSTAT=criteria_provided,_multiple_submitters,_no_conflicts;CLNSIG=Uncertain_significance;CLNVC=single_nucleotide_variant;CLNVCSO=SO:0001483;CLNVI=Illumina_Clinical_Services_Laboratory,Illumina:637634;GENEINFO=CNTNAP2:26047;MC=SO:0001583|missense_variant;ORIGIN=1;RS=371691712;Pangolin=ENSG00000174469.23|13:0.01|-29:-0.0
chr7	147903709	864309	A	G	.	.	ALLELEID=833287;CLNDN=Pitt-Hopkins-like_syndrome_1;CLNDISDB=MONDO:MONDO:0012400,MedGen:C2750246,OMIM:610042,Orphanet:ORPHA163681;CLNHGVS=NC_000007.14:g.147903709A>G;CLNREVSTAT=criteria_provided,_single_submitter;CLNSIG=Uncertain_significance;CLNVC=single_nucleotide_variant;CLNVCSO=SO:0001483;GENEINFO=CNTNAP2:26047;MC=SO:0001583|missense_variant;ORIGIN=1;Pangolin=ENSG00000174469.23|12:0.01|12:-0.0
chr7	147903724	648774	G	A	.	.	ALLELEID=651662;CLNDN=Pitt-Hopkins-like_syndrome_1;CLNDISDB=MONDO:MONDO:0012400,MedGen:C2750246,OMIM:610042,Orphanet:ORPHA163681;CLNHGVS=NC_000007.14:g.147903724G>A;CLNREVSTAT=criteria_provided,_single_submitter;CLNSIG=Uncertain_significance;CLNVC=single_nucleotide_variant;CLNVCSO=SO:0001483;GENEINFO=CNTNAP2:26047;MC=SO:0001627|intron_variant;ORIGIN=1;RS=1366034966;Pangolin=ENSG00000174469.23|1:0.0|-3:-0.01
chr7	147903733	359187	C	T	.	.	AF_EXAC=9e-05;ALLELEID=310147;CLNDN=Pitt-Hopkins-like_syndrome_1|Pitt-Hopkins-like_syndrome;CLNDISDB=MONDO:MONDO:0012400,MedGen:C2750246,OMIM:610042,Orphanet:ORPHA163681|MONDO:MONDO:0016377,MedGen:C4751168,Orphanet:ORPHA221150;CLNHGVS=NC_000007.14:g.147903733C>T;CLNREVSTAT=criteria_provided,_single_submitter;CLNSIG=Uncertain_significance;CLNVC=single_nucleotide_variant;CLNVCSO=SO:0001483;CLNVI=Illumina_Clinical_Services_Laboratory,Illumina:108726;GENEINFO=CNTNAP2:26047;MC=SO:0001627|intron_variant;ORIGIN=1;RS=749270618;Pangolin=ENSG00000174469.23|-12:0.0|-12:-0.0
chr7	147977875	205262	G	T	.	.	ALLELEID=202084;CLNDN=not_provided;CLNDISDB=MedGen:CN517202;CLNHGVS=NC_000007.14:g.147977875G>T;CLNREVSTAT=criteria_provided,_single_submitter;CLNSIG=Uncertain_significance;CLNVC=single_nucleotide_variant;CLNVCSO=SO:0001483;GENEINFO=CNTNAP2:26047;MC=SO:0001583|missense_variant;ORIGIN=1;RS=755268329;Pangolin=ENSG00000174469.23|19:0.0|-13:-0.07
chr7	147977880	420428	C	G	.	.	AF_EXAC=1e-05;ALLELEID=407024;CLNDN=not_provided;CLNDISDB=MedGen:CN517202;CLNHGVS=NC_000007.14:g.147977880C>G;CLNREVSTAT=criteria_provided,_single_submitter;CLNSIG=Uncertain_significance;CLNVC=single_nucleotide_variant;CLNVCSO=SO:0001483;GENEINFO=CNTNAP2:26047;MC=SO:0001583|missense_variant;ORIGIN=1;RS=778143284;Pangolin=ENSG00000174469.23|-18:0.01|-18:-0.01
chr7	147977887	426286	T	C	.	.	ALLELEID=415084;CLNDN=not_provided;CLNDISDB=MedGen:CN517202;CLNHGVS=NC_000007.14:g.147977887T>C;CLNREVSTAT=criteria_provided,_single_submitter;CLNSIG=Uncertain_significance;CLNVC=single_nucleotide_variant;CLNVCSO=SO:0001483;GENEINFO=CNTNAP2:26047;MC=SO:0001583|missense_variant;ORIGIN=1;RS=1085307540;Pangolin=ENSG00000174469.23|-22:0.0|-25:-0.04
chr7	147977894	420314	A	G	.	.	AF_TGP=0.0002;ALLELEID=407025;CLNDN=Pitt-Hopkins-like_syndrome_1|not_provided;CLNDISDB=MONDO:MONDO:0012400,MedGen:C2750246,OMIM:610042,Orphanet:ORPHA163681|MedGen:CN517202;CLNHGVS=NC_000007.14:g.147977894A>G;CLNREVSTAT=criteria_provided,_multiple_submitters,_no_conflicts;CLNSIG=Uncertain_significance;CLNVC=single_nucleotide_variant;CLNVCSO=SO:0001483;GENEINFO=CNTNAP2:26047;MC=SO:0001583|missense_variant;ORIGIN=1;RS=201483304;Pangolin=ENSG00000174469.23|0:0.0|-32:-0.07
chr7	147977896	205263	C	A	.	.	AF_EXAC=1e-05;ALLELEID=202085;CLNDN=Rolandic_epilepsy|not_provided;CLNDISDB=MONDO:MONDO:0007295,MedGen:C0376532,Orphanet:ORPHA1945|MedGen:CN517202;CLNHGVS=NC_000007.14:g.147977896C>A;CLNREVSTAT=criteria_provided,_single_submitter;CLNSIG=Uncertain_significance;CLNVC=single_nucleotide_variant;CLNVCSO=SO:0001483;GENEINFO=CNTNAP2:26047;MC=SO:0001583|missense_variant;ORIGIN=1;RS=201446615;Pangolin=ENSG00000174469.23|-34:0.04|-31:-0.0
chr7	147977898	194532	C	T	.	.	AF_ESP=0.00062;AF_EXAC=0.00015;AF_TGP=0.0004;ALLELEID=191695;CLNDN=Pitt-Hopkins-like_syndrome_1|History_of_neurodevelopmental_disorder|not_specified|not_provided;CLNDISDB=MONDO:MONDO:0012400,MedGen:C2750246,OMIM:610042,Orphanet:ORPHA163681|MedGen:C2711754|MedGen:CN169374|MedGen:CN517202;CLNHGVS=NC_000007.14:g.147977898C>T;CLNREVSTAT=criteria_provided,_conflicting_interpretations;CLNSIG=Conflicting_interpretations_of_pathogenicity;CLNSIGCONF=Benign(1),Likely_benign(2),Uncertain_significance(1);CLNVC=single_nucleotide_variant;CLNVCSO=SO:0001483;GENEINFO=CNTNAP2:26047;MC=SO:0001819|synonymous_variant;ORIGIN=1;RS=143286960;Pangolin=ENSG00000174469.23|-36:0.01|1:-0.0
chr7	147977921	418940	T	C	.	.	AF_ESP=8e-05;AF_EXAC=2e-05;ALLELEID=407026;CLNDN=Pitt-Hopkins-like_syndrome_1|not_provided;CLNDISDB=MONDO:MONDO:0012400,MedGen:C2750246,OMIM:610042,Orphanet:ORPHA163681|MedGen:CN517202;CLNHGVS=NC_000007.14:g.147977921T>C;CLNREVSTAT=criteria_provided,_multiple_submitters,_no_conflicts;CLNSIG=Uncertain_significance;CLNVC=single_nucleotide_variant;CLNVCSO=SO:0001483;GENEINFO=CNTNAP2:26047;MC=SO:0001583|missense_variant;ORIGIN=1;RS=370466945;Pangolin=ENSG00000174469.23|40:0.0|40:-0.0
chr7	147977926	566625	G	T	.	.	AF_EXAC=1e-05;ALLELEID=566550;CLNDN=Pitt-Hopkins-like_syndrome_1;CLNDISDB=MONDO:MONDO:0012400,MedGen:C2750246,OMIM:610042,Orphanet:ORPHA163681;CLNHGVS=NC_000007.14:g.147977926G>T;CLNREVSTAT=criteria_provided,_single_submitter;CLNSIG=Uncertain_significance;CLNVC=single_nucleotide_variant;CLNVCSO=SO:0001483;GENEINFO=CNTNAP2:26047;MC=SO:0001583|missense_variant;ORIGIN=1;RS=779885390;Pangolin=ENSG00000174469.23|-22:0.0|35:-0.01
chr7	147977929	434806	A	G	.	.	ALLELEID=428681;CLNDN=not_specified;CLNDISDB=MedGen:CN169374;CLNHGVS=NC_000007.14:g.147977929A>G;CLNREVSTAT=criteria_provided,_single_submitter;CLNSIG=Uncertain_significance;CLNVC=single_nucleotide_variant;CLNVCSO=SO:0001483;GENEINFO=CNTNAP2:26047;MC=SO:0001583|missense_variant;ORIGIN=1;RS=1460251447;Pangolin=ENSG00000174469.23|32:0.01|-25:-0.0
chr7	147977936	969842	G	A	.	.	ALLELEID=955085;CLNDN=Pitt-Hopkins-like_syndrome_1;CLNDISDB=MONDO:MONDO:0012400,MedGen:C2750246,OMIM:610042,Orphanet:ORPHA163681;CLNHGVS=NC_000007.14:g.147977936G>A;CLNREVSTAT=criteria_provided,_single_submitter;CLNSIG=Uncertain_significance;CLNVC=single_nucleotide_variant;CLNVCSO=SO:0001483;GENEINFO=CNTNAP2:26047;MC=SO:0001583|missense_variant;ORIGIN=1;Pangolin=ENSG00000174469.23|25:0.0|25:-0.0
chr7	147977936	194531	G	C	.	.	ALLELEID=191694;CLNDN=not_provided;CLNDISDB=MedGen:CN517202;CLNHGVS=NC_000007.14:g.147977936G>C;CLNREVSTAT=criteria_provided,_single_submitter;CLNSIG=Uncertain_significance;CLNVC=single_nucleotide_variant;CLNVCSO=SO:0001483;GENEINFO=CNTNAP2:26047;MC=SO:0001583|missense_variant;ORIGIN=1;RS=752756517;Pangolin=ENSG00000174469.23|29:0.0|25:-0.0
chr7	147977946	210741	A	G	.	.	AF_EXAC=7e-05;ALLELEID=207468;CLNDN=Pitt-Hopkins-like_syndrome_1|not_specified;CLNDISDB=MONDO:MONDO:0012400,MedGen:C2750246,OMIM:610042,Orphanet:ORPHA163681|MedGen:CN169374;CLNHGVS=NC_000007.14:g.147977946A>G;CLNREVSTAT=criteria_provided,_conflicting_interpretations;CLNSIG=Conflicting_interpretations_of_pathogenicity;CLNSIGCONF=Likely_benign(1),Uncertain_significance(2);CLNVC=single_nucleotide_variant;CLNVCSO=SO:0001483;CLNVI=Illumina_Clinical_Services_Laboratory,Illumina:726943;GENEINFO=CNTNAP2:26047;MC=SO:0001819|synonymous_variant;ORIGIN=1;RS=778124698;Pangolin=ENSG00000174469.23|43:0.01|43:-0.0
chr7	147977954	850533	A	C	.	.	ALLELEID=833288;CLNDN=Pitt-Hopkins-like_syndrome_1;CLNDISDB=MONDO:MONDO:0012400,MedGen:C2750246,OMIM:610042,Orphanet:ORPHA163681;CLNHGVS=NC_000007.14:g.147977954A>C;CLNREVSTAT=criteria_provided,_single_submitter;CLNSIG=Uncertain_significance;CLNVC=single_nucleotide_variant;CLNVCSO=SO:0001483;GENEINFO=CNTNAP2:26047;MC=SO:0001583|missense_variant;ORIGIN=1;Pangolin=ENSG00000174469.23|35:0.01|35:-0.04
chr7	147977962	205264	G	A	.	.	AF_ESP=8e-05;AF_TGP=0.0006;ALLELEID=202086;CLNDN=Pitt-Hopkins-like_syndrome_1|not_provided;CLNDISDB=MONDO:MONDO:0012400,MedGen:C2750246,OMIM:610042,Orphanet:ORPHA163681|MedGen:CN517202;CLNHGVS=NC_000007.14:g.147977962G>A;CLNREVSTAT=criteria_provided,_multiple_submitters,_no_conflicts;CLNSIG=Uncertain_significance;CLNVC=single_nucleotide_variant;CLNVCSO=SO:0001483;GENEINFO=CNTNAP2:26047;MC=SO:0001583|missense_variant;ORIGIN=1;RS=138517537;Pangolin=ENSG00000174469.23|27:0.04|-1:-0.05
chr7	147977966	1001760	G	C	.	.	ALLELEID=992177;CLNDN=Pitt-Hopkins-like_syndrome_1;CLNDISDB=MONDO:MONDO:0012400,MedGen:C2750246,OMIM:610042,Orphanet:ORPHA163681;CLNHGVS=NC_000007.14:g.147977966G>C;CLNREVSTAT=criteria_provided,_single_submitter;CLNSIG=Uncertain_significance;CLNVC=single_nucleotide_variant;CLNVCSO=SO:0001483;GENEINFO=CNTNAP2:26047;MC=SO:0001583|missense_variant;ORIGIN=1;Pangolin=ENSG00000174469.23|23:0.09|-5:-0.05
chr7	147977974	908534	C	A	.	.	ALLELEID=897617;CLNDN=Pitt-Hopkins-like_syndrome_1;CLNDISDB=MONDO:MONDO:0012400,MedGen:C2750246,OMIM:610042,Orphanet:ORPHA163681;CLNHGVS=NC_000007.14:g.147977974C>A;CLNREVSTAT=criteria_provided,_multiple_submitters,_no_conflicts;CLNSIG=Uncertain_significance;CLNVC=single_nucleotide_variant;CLNVCSO=SO:0001483;CLNVI=Illumina_Clinical_Services_Laboratory,Illumina:1371842;GENEINFO=CNTNAP2:26047;MC=SO:0001583|missense_variant;ORIGIN=1;Pangolin=ENSG00000174469.23|-13:0.03|15:-0.07
chr7	147977974	205265	C	T	.	.	AF_EXAC=0.00011;ALLELEID=202087;CLNDN=Pitt-Hopkins-like_syndrome_1|not_provided;CLNDISDB=MONDO:MONDO:0012400,MedGen:C2750246,OMIM:610042,Orphanet:ORPHA163681|MedGen:CN517202;CLNHGVS=NC_000007.14:g.147977974C>T;CLNREVSTAT=criteria_provided,_multiple_submitters,_no_conflicts;CLNSIG=Uncertain_significance;CLNVC=single_nucleotide_variant;CLNVCSO=SO:0001483;GENEINFO=CNTNAP2:26047;MC=SO:0001583|missense_variant;ORIGIN=1;RS=200089329;Pangolin=ENSG00000174469.23|-13:0.04|15:-0.12
chr7	147977975	194529	G	A	.	.	AF_ESP=0.00085;AF_EXAC=0.00021;AF_TGP=0.0004;ALLELEID=191692;CLNDN=Pitt-Hopkins-like_syndrome_1|History_of_neurodevelopmental_disorder|not_provided;CLNDISDB=MONDO:MONDO:0012400,MedGen:C2750246,OMIM:610042,Orphanet:ORPHA163681|MedGen:C2711754|MedGen:CN517202;CLNHGVS=NC_000007.14:g.147977975G>A;CLNREVSTAT=criteria_provided,_conflicting_interpretations;CLNSIG=Conflicting_interpretations_of_pathogenicity;CLNSIGCONF=Likely_benign(1),Uncertain_significance(3);CLNVC=single_nucleotide_variant;CLNVCSO=SO:0001483;GENEINFO=CNTNAP2:26047;MC=SO:0001583|missense_variant;ORIGIN=1;RS=73464271;Pangolin=ENSG00000174469.23|-14:0.02|14:-0.06
chr7	147977986	652813	G	A	.	.	ALLELEID=635866;CLNDN=Pitt-Hopkins-like_syndrome_1;CLNDISDB=MONDO:MONDO:0012400,MedGen:C2750246,OMIM:610042,Orphanet:ORPHA163681;CLNHGVS=NC_000007.14:g.147977986G>A;CLNREVSTAT=criteria_provided,_single_submitter;CLNSIG=Uncertain_significance;CLNVC=single_nucleotide_variant;CLNVCSO=SO:0001483;GENEINFO=CNTNAP2:26047;MC=SO:0001583|missense_variant;ORIGIN=1;RS=887609185;Pangolin=ENSG00000174469.23|3:0.02|-25:-0.02
chr7	147977988	1007833	C	T	.	.	ALLELEID=992178;CLNDN=Pitt-Hopkins-like_syndrome_1;CLNDISDB=MONDO:MONDO:0012400,MedGen:C2750246,OMIM:610042,Orphanet:ORPHA163681;CLNHGVS=NC_000007.14:g.147977988C>T;CLNREVSTAT=criteria_provided,_single_submitter;CLNSIG=Uncertain_significance;CLNVC=single_nucleotide_variant;CLNVCSO=SO:0001483;GENEINFO=CNTNAP2:26047;MC=SO:0001819|synonymous_variant;ORIGIN=1;Pangolin=ENSG00000174469.23|-27:0.06|1:-0.08
chr7	147977989	536320	A	G	.	.	ALLELEID=522645;CLNDN=Pitt-Hopkins-like_syndrome_1;CLNDISDB=MONDO:MONDO:0012400,MedGen:C2750246,OMIM:610042,Orphanet:ORPHA163681;CLNHGVS=NC_000007.14:g.147977989A>G;CLNREVSTAT=criteria_provided,_single_submitter;CLNSIG=Uncertain_significance;CLNVC=single_nucleotide_variant;CLNVCSO=SO:0001483;GENEINFO=CNTNAP2:26047;MC=SO:0001583|missense_variant;ORIGIN=1;RS=1327708224;Pangolin=ENSG00000174469.23|0:0.13|-28:-0.04
chr7	148118133	841144	C	A	.	.	ALLELEID=833289;CLNDN=Pitt-Hopkins-like_syndrome_1;CLNDISDB=MONDO:MONDO:0012400,MedGen:C2750246,OMIM:610042,Orphanet:ORPHA163681;CLNHGVS=NC_000007.14:g.148118133C>A;CLNREVSTAT=criteria_provided,_single_submitter;CLNSIG=Uncertain_significance;CLNVC=single_nucleotide_variant;CLNVCSO=SO:0001483;GENEINFO=CNTNAP2:26047;MC=SO:0001583|missense_variant;ORIGIN=1;Pangolin=ENSG00000174469.23|-15:0.02|3:-0.0
chr7	148118145	205266	C	G	.	.	ALLELEID=202088;CLNDN=not_provided;CLNDISDB=MedGen:CN517202;CLNHGVS=NC_000007.14:g.148118145C>G;CLNREVSTAT=criteria_provided,_single_submitter;CLNSIG=Uncertain_significance;CLNVC=single_nucleotide_variant;CLNVCSO=SO:0001483;GENEINFO=CNTNAP2:26047;MC=SO:0001583|missense_variant;ORIGIN=1;RS=796052376;Pangolin=ENSG00000174469.23|-27:0.02|-27:-0.02
chr7	148118151	1019866	C	T	.	.	ALLELEID=1007326;CLNDN=Pitt-Hopkins-like_syndrome_1;CLNDISDB=MONDO:MONDO:0012400,MedGen:C2750246,OMIM:610042,Orphanet:ORPHA163681;CLNHGVS=NC_000007.14:g.148118151C>T;CLNREVSTAT=criteria_provided,_single_submitter;CLNSIG=Uncertain_significance;CLNVC=single_nucleotide_variant;CLNVCSO=SO:0001483;GENEINFO=CNTNAP2:26047;MC=SO:0001583|missense_variant;ORIGIN=1;Pangolin=ENSG00000174469.23|-2:0.0|-33:-0.01
chr7	148118156	359188	T	C	.	.	AF_EXAC=1e-05;ALLELEID=310148;CLNDN=Pitt-Hopkins-like_syndrome_1|Pitt-Hopkins-like_syndrome;CLNDISDB=MONDO:MONDO:0012400,MedGen:C2750246,OMIM:610042,Orphanet:ORPHA163681|MONDO:MONDO:0016377,MedGen:C4751168,Orphanet:ORPHA221150;CLNHGVS=NC_000007.14:g.148118156T>C;CLNREVSTAT=criteria_provided,_single_submitter;CLNSIG=Uncertain_significance;CLNVC=single_nucleotide_variant;CLNVCSO=SO:0001483;CLNVI=Illumina_Clinical_Services_Laboratory,Illumina:685224;GENEINFO=CNTNAP2:26047;MC=SO:0001583|missense_variant;ORIGIN=1;RS=773802167;Pangolin=ENSG00000174469.23|-38:0.01|-38:-0.01
chr7	148118158	194650	C	T	.	.	ALLELEID=191813;CLNDN=not_provided;CLNDISDB=MedGen:CN517202;CLNHGVS=NC_000007.14:g.148118158C>T;CLNREVSTAT=criteria_provided,_single_submitter;CLNSIG=Uncertain_significance;CLNVC=single_nucleotide_variant;CLNVCSO=SO:0001483;GENEINFO=CNTNAP2:26047;MC=SO:0001819|synonymous_variant;ORIGIN=1;RS=794727172;Pangolin=ENSG00000174469.23|26:0.01|-40:-0.0
chr7	148118174	411999	A	G	.	.	ALLELEID=395835;CLNDN=Pitt-Hopkins-like_syndrome_1;CLNDISDB=MONDO:MONDO:0012400,MedGen:C2750246,OMIM:610042,Orphanet:ORPHA163681;CLNHGVS=NC_000007.14:g.148118174A>G;CLNREVSTAT=criteria_provided,_single_submitter;CLNSIG=Uncertain_significance;CLNVC=single_nucleotide_variant;CLNVCSO=SO:0001483;GENEINFO=CNTNAP2:26047;MC=SO:0001583|missense_variant;ORIGIN=1;RS=1060503571;Pangolin=ENSG00000174469.23|10:0.0|10:-0.0
chr7	148118183	854477	G	A	.	.	ALLELEID=833290;CLNDN=Pitt-Hopkins-like_syndrome_1;CLNDISDB=MONDO:MONDO:0012400,MedGen:C2750246,OMIM:610042,Orphanet:ORPHA163681;CLNHGVS=NC_000007.14:g.148118183G>A;CLNREVSTAT=criteria_provided,_single_submitter;CLNSIG=Uncertain_significance;CLNVC=single_nucleotide_variant;CLNVCSO=SO:0001483;GENEINFO=CNTNAP2:26047;MC=SO:0001583|missense_variant;ORIGIN=1;Pangolin=ENSG00000174469.23|2:0.01|1:-0.0
chr7	148118194	194651	C	A	.	.	ALLELEID=191814;CLNDN=not_provided;CLNDISDB=MedGen:CN517202;CLNHGVS=NC_000007.14:g.148118194C>A;CLNREVSTAT=criteria_provided,_single_submitter;CLNSIG=Uncertain_significance;CLNVC=single_nucleotide_variant;CLNVCSO=SO:0001483;GENEINFO=CNTNAP2:26047;MC=SO:0001583|missense_variant;ORIGIN=1;RS=144496909;Pangolin=ENSG00000174469.23|0:0.0|-10:-0.0
chr7	148118194	359189	C	T	.	.	AF_ESP=0.00015;ALLELEID=302112;CLNDN=Pitt-Hopkins-like_syndrome_1|Pitt-Hopkins-like_syndrome|History_of_neurodevelopmental_disorder;CLNDISDB=MONDO:MONDO:0012400,MedGen:C2750246,OMIM:610042,Orphanet:ORPHA163681|MONDO:MONDO:0016377,MedGen:C4751168,Orphanet:ORPHA221150|MedGen:C2711754;CLNHGVS=NC_000007.14:g.148118194C>T;CLNREVSTAT=criteria_provided,_conflicting_interpretations;CLNSIG=Conflicting_interpretations_of_pathogenicity;CLNSIGCONF=Likely_benign(2),Uncertain_significance(2);CLNVC=single_nucleotide_variant;CLNVCSO=SO:0001483;CLNVI=Illumina_Clinical_Services_Laboratory,Illumina:439630;GENEINFO=CNTNAP2:26047;MC=SO:0001819|synonymous_variant;ORIGIN=1;RS=144496909;Pangolin=ENSG00000174469.23|44:0.0|-10:-0.0
chr7	148118195	468424	G	A	.	.	AF_ESP=8e-05;AF_EXAC=2e-05;ALLELEID=457485;CLNDN=Pitt-Hopkins-like_syndrome_1;CLNDISDB=MONDO:MONDO:0012400,MedGen:C2750246,OMIM:610042,Orphanet:ORPHA163681;CLNHGVS=NC_000007.14:g.148118195G>A;CLNREVSTAT=criteria_provided,_single_submitter;CLNSIG=Uncertain_significance;CLNVC=single_nucleotide_variant;CLNVCSO=SO:0001483;GENEINFO=CNTNAP2:26047;MC=SO:0001583|missense_variant;ORIGIN=1;RS=375617946;Pangolin=ENSG00000174469.23|43:0.0|-11:-0.0
chr7	148118200	392971	C	A	.	.	ALLELEID=368995;CLNDN=not_provided;CLNDISDB=MedGen:CN517202;CLNHGVS=NC_000007.14:g.148118200C>A;CLNREVSTAT=criteria_provided,_single_submitter;CLNSIG=Uncertain_significance;CLNVC=single_nucleotide_variant;CLNVCSO=SO:0001483;GENEINFO=CNTNAP2:26047;MC=SO:0001583|missense_variant;ORIGIN=1;RS=1057524723;Pangolin=ENSG00000174469.23|-16:0.0|38:-0.0
chr7	148118226	953557	C	A	.	.	ALLELEID=945509;CLNDN=Pitt-Hopkins-like_syndrome_1;CLNDISDB=MONDO:MONDO:0012400,MedGen:C2750246,OMIM:610042,Orphanet:ORPHA163681;CLNHGVS=NC_000007.14:g.148118226C>A;CLNREVSTAT=criteria_provided,_single_submitter;CLNSIG=Uncertain_significance;CLNVC=single_nucleotide_variant;CLNVCSO=SO:0001483;GENEINFO=CNTNAP2:26047;MC=SO:0001583|missense_variant;ORIGIN=1;Pangolin=ENSG00000174469.23|2:0.0|12:-0.0
chr7	148118242	136818	T	C	.	.	AF_ESP=0.00085;AF_EXAC=0.00066;ALLELEID=140521;CLNDN=Pitt-Hopkins-like_syndrome_1|Pitt-Hopkins-like_syndrome|History_of_neurodevelopmental_disorder|not_specified|not_provided;CLNDISDB=MONDO:MONDO:0012400,MedGen:C2750246,OMIM:610042,Orphanet:ORPHA163681|MONDO:MONDO:0016377,MedGen:C4751168,Orphanet:ORPHA221150|MedGen:C2711754|MedGen:CN169374|MedGen:CN517202;CLNHGVS=NC_000007.14:g.148118242T>C;CLNREVSTAT=criteria_provided,_conflicting_interpretations;CLNSIG=Conflicting_interpretations_of_pathogenicity;CLNSIGCONF=Benign(1),Likely_benign(4),Uncertain_significance(3);CLNVC=single_nucleotide_variant;CLNVCSO=SO:0001483;CLNVI=Illumina_Clinical_Services_Laboratory,Illumina:147100;GENEINFO=CNTNAP2:26047;MC=SO:0001819|synonymous_variant;ORIGIN=1;RS=149185385;Pangolin=ENSG00000174469.23|46:0.01|44:-0.0
chr7	148118250	205267	A	G	.	.	ALLELEID=202089;CLNDN=Pitt-Hopkins-like_syndrome_1|not_provided;CLNDISDB=MONDO:MONDO:0012400,MedGen:C2750246,OMIM:610042,Orphanet:ORPHA163681|MedGen:CN517202;CLNHGVS=NC_000007.14:g.148118250A>G;CLNREVSTAT=criteria_provided,_multiple_submitters,_no_conflicts;CLNSIG=Uncertain_significance;CLNVC=single_nucleotide_variant;CLNVCSO=SO:0001483;GENEINFO=CNTNAP2:26047;MC=SO:0001583|missense_variant;ORIGIN=1;RS=796052377;Pangolin=ENSG00000174469.23|-1:0.0|38:-0.01
chr7	148118252	948655	A	G	.	.	ALLELEID=924740;CLNDN=Pitt-Hopkins-like_syndrome_1;CLNDISDB=MONDO:MONDO:0012400,MedGen:C2750246,OMIM:610042,Orphanet:ORPHA163681;CLNHGVS=NC_000007.14:g.148118252A>G;CLNREVSTAT=criteria_provided,_single_submitter;CLNSIG=Uncertain_significance;CLNVC=single_nucleotide_variant;CLNVCSO=SO:0001483;GENEINFO=CNTNAP2:26047;MC=SO:0001583|missense_variant;ORIGIN=1;Pangolin=ENSG00000174469.23|36:0.01|36:-0.01
chr7	148118254	1006189	G	A	.	.	ALLELEID=992179;CLNDN=Pitt-Hopkins-like_syndrome_1;CLNDISDB=MONDO:MONDO:0012400,MedGen:C2750246,OMIM:610042,Orphanet:ORPHA163681;CLNHGVS=NC_000007.14:g.148118254G>A;CLNREVSTAT=criteria_provided,_single_submitter;CLNSIG=Uncertain_significance;CLNVC=single_nucleotide_variant;CLNVCSO=SO:0001483;GENEINFO=CNTNAP2:26047;MC=SO:0001583|missense_variant;ORIGIN=1;Pangolin=ENSG00000174469.23|2:0.0|34:-0.03
chr7	148118259	205268	A	G	.	.	ALLELEID=202090;CLNDN=not_provided;CLNDISDB=MedGen:CN517202;CLNHGVS=NC_000007.14:g.148118259A>G;CLNREVSTAT=criteria_provided,_single_submitter;CLNSIG=Uncertain_significance;CLNVC=single_nucleotide_variant;CLNVCSO=SO:0001483;GENEINFO=CNTNAP2:26047;MC=SO:0001583|missense_variant;ORIGIN=1;RS=796052378;Pangolin=ENSG00000174469.23|27:0.0|29:-0.02
chr7	148118270	864332	A	G	.	.	ALLELEID=833291;CLNDN=Pitt-Hopkins-like_syndrome_1;CLNDISDB=MONDO:MONDO:0012400,MedGen:C2750246,OMIM:610042,Orphanet:ORPHA163681;CLNHGVS=NC_000007.14:g.148118270A>G;CLNREVSTAT=criteria_provided,_single_submitter;CLNSIG=Uncertain_significance;CLNVC=single_nucleotide_variant;CLNVCSO=SO:0001483;GENEINFO=CNTNAP2:26047;MC=SO:0001583|missense_variant;ORIGIN=1;Pangolin=ENSG00000174469.23|18:0.0|18:-0.0
chr7	148118277	392002	T	C	.	.	ALLELEID=370922;CLNDN=not_provided;CLNDISDB=MedGen:CN517202;CLNHGVS=NC_000007.14:g.148118277T>C;CLNREVSTAT=criteria_provided,_single_submitter;CLNSIG=Uncertain_significance;CLNVC=single_nucleotide_variant;CLNVCSO=SO:0001483;GENEINFO=CNTNAP2:26047;MC=SO:0001583|missense_variant;ORIGIN=1;RS=902996317;Pangolin=ENSG00000174469.23|11:0.01|9:-0.0
chr7	148118302	359190	G	T	.	.	AF_EXAC=9e-05;AF_TGP=0.0002;ALLELEID=310170;CLNDN=Pitt-Hopkins-like_syndrome_1|Pitt-Hopkins-like_syndrome|not_specified;CLNDISDB=MONDO:MONDO:0012400,MedGen:C2750246,OMIM:610042,Orphanet:ORPHA163681|MONDO:MONDO:0016377,MedGen:C4751168,Orphanet:ORPHA221150|MedGen:CN169374;CLNHGVS=NC_000007.14:g.148118302G>T;CLNREVSTAT=criteria_provided,_conflicting_interpretations;CLNSIG=Conflicting_interpretations_of_pathogenicity;CLNSIGCONF=Likely_benign(1),Uncertain_significance(2);CLNVC=single_nucleotide_variant;CLNVCSO=SO:0001483;CLNVI=Illumina_Clinical_Services_Laboratory,Illumina:784763;GENEINFO=CNTNAP2:26047;MC=SO:0001627|intron_variant;ORIGIN=1;RS=546437079;Pangolin=ENSG00000174469.23|-14:0.0|-14:-0.0
chr7	148147488	857291	C	T	.	.	ALLELEID=851142;CLNDN=Pitt-Hopkins-like_syndrome_1;CLNDISDB=MONDO:MONDO:0012400,MedGen:C2750246,OMIM:610042,Orphanet:ORPHA163681;CLNHGVS=NC_000007.14:g.148147488C>T;CLNREVSTAT=criteria_provided,_single_submitter;CLNSIG=Uncertain_significance;CLNVC=single_nucleotide_variant;CLNVCSO=SO:0001483;GENEINFO=CNTNAP2:26047;MC=SO:0001627|intron_variant;ORIGIN=1;Pangolin=ENSG00000174469.23|3:0.01|3:-0.0
chr7	148147506	359191	C	A	.	.	ALLELEID=302118;CLNDN=Pitt-Hopkins-like_syndrome_1|Pitt-Hopkins-like_syndrome;CLNDISDB=MONDO:MONDO:0012400,MedGen:C2750246,OMIM:610042,Orphanet:ORPHA163681|MONDO:MONDO:0016377,MedGen:C4751168,Orphanet:ORPHA221150;CLNHGVS=NC_000007.14:g.148147506C>A;CLNREVSTAT=criteria_provided,_multiple_submitters,_no_conflicts;CLNSIG=Uncertain_significance;CLNVC=single_nucleotide_variant;CLNVCSO=SO:0001483;CLNVI=Illumina_Clinical_Services_Laboratory,Illumina:262602;GENEINFO=CNTNAP2:26047;MC=SO:0001583|missense_variant;ORIGIN=1;RS=200330677;Pangolin=ENSG00000174469.23|-3:0.0|-15:-0.01
chr7	148147506	420513	C	T	.	.	ALLELEID=407027;CLNDN=not_provided;CLNDISDB=MedGen:CN517202;CLNHGVS=NC_000007.14:g.148147506C>T;CLNREVSTAT=criteria_provided,_single_submitter;CLNSIG=Uncertain_significance;CLNVC=single_nucleotide_variant;CLNVCSO=SO:0001483;GENEINFO=CNTNAP2:26047;MC=SO:0001583|missense_variant;ORIGIN=1;RS=200330677;Pangolin=ENSG00000174469.23|30:0.0|-15:-0.02
chr7	148147516	839504	T	A	.	.	ALLELEID=833292;CLNDN=Pitt-Hopkins-like_syndrome_1;CLNDISDB=MONDO:MONDO:0012400,MedGen:C2750246,OMIM:610042,Orphanet:ORPHA163681;CLNHGVS=NC_000007.14:g.148147516T>A;CLNREVSTAT=criteria_provided,_single_submitter;CLNSIG=Uncertain_significance;CLNVC=single_nucleotide_variant;CLNVCSO=SO:0001483;GENEINFO=CNTNAP2:26047;MC=SO:0001583|missense_variant;ORIGIN=1;Pangolin=ENSG00000174469.23|-25:0.02|-25:-0.01
chr7	148147520	858335	G	T	.	.	ALLELEID=833293;CLNDN=Pitt-Hopkins-like_syndrome_1;CLNDISDB=MONDO:MONDO:0012400,MedGen:C2750246,OMIM:610042,Orphanet:ORPHA163681;CLNHGVS=NC_000007.14:g.148147520G>T;CLNREVSTAT=criteria_provided,_single_submitter;CLNSIG=Uncertain_significance;CLNVC=single_nucleotide_variant;CLNVCSO=SO:0001483;GENEINFO=CNTNAP2:26047;MC=SO:0001583|missense_variant;ORIGIN=1;Pangolin=ENSG00000174469.23|-29:0.01|32:-0.0
chr7	148147529	284890	G	A	.	.	ALLELEID=269127;CLNDN=not_provided;CLNDISDB=MedGen:CN517202;CLNHGVS=NC_000007.14:g.148147529G>A;CLNREVSTAT=criteria_provided,_single_submitter;CLNSIG=Uncertain_significance;CLNVC=single_nucleotide_variant;CLNVCSO=SO:0001483;GENEINFO=CNTNAP2:26047;MC=SO:0001583|missense_variant;ORIGIN=1;RS=886042973;Pangolin=ENSG00000174469.23|2:0.01|-38:-0.04
chr7	148147535	644775	G	A	.	.	AF_EXAC=2e-05;AF_TGP=0.0002;ALLELEID=635867;CLNDN=Pitt-Hopkins-like_syndrome_1;CLNDISDB=MONDO:MONDO:0012400,MedGen:C2750246,OMIM:610042,Orphanet:ORPHA163681;CLNHGVS=NC_000007.14:g.148147535G>A;CLNREVSTAT=criteria_provided,_single_submitter;CLNSIG=Uncertain_significance;CLNVC=single_nucleotide_variant;CLNVCSO=SO:0001483;GENEINFO=CNTNAP2:26047;MC=SO:0001583|missense_variant;ORIGIN=1;RS=565362022;Pangolin=ENSG00000174469.23|4:0.0|-44:-0.0
chr7	148147542	5493	T	C	.	.	AF_EXAC=0.0003;ALLELEID=20532;CLNDN=Pitt-Hopkins-like_syndrome_1|Autism_15|not_provided;CLNDISDB=MONDO:MONDO:0012400,MedGen:C2750246,OMIM:610042,Orphanet:ORPHA163681|MONDO:MONDO:0012801,MedGen:C2677504,OMIM:612100|MedGen:CN517202;CLNHGVS=NC_000007.14:g.148147542T>C;CLNREVSTAT=criteria_provided,_conflicting_interpretations;CLNSIG=Conflicting_interpretations_of_pathogenicity;CLNSIGCONF=Likely_benign(1),Uncertain_significance(3);CLNVC=single_nucleotide_variant;CLNVCSO=SO:0001483;CLNVI=Illumina_Clinical_Services_Laboratory,Illumina:203941|OMIM_Allelic_Variant:604569.0004|UniProtKB_(protein):Q9UHC6#VAR_046239;GENEINFO=CNTNAP2:26047;MC=SO:0001583|missense_variant;ORIGIN=1;RS=121908445;Pangolin=ENSG00000174469.23|-42:0.0|38:-0.0
chr7	148147545	136819	T	C	.	.	AF_ESP=0.00085;AF_EXAC=0.00028;AF_TGP=0.002;ALLELEID=140522;CLNDN=See_cases|Pitt-Hopkins-like_syndrome_1|not_specified|not_provided;CLNDISDB=.|MONDO:MONDO:0012400,MedGen:C2750246,OMIM:610042,Orphanet:ORPHA163681|MedGen:CN169374|MedGen:CN517202;CLNHGVS=NC_000007.14:g.148147545T>C;CLNREVSTAT=criteria_provided,_conflicting_interpretations;CLNSIG=Conflicting_interpretations_of_pathogenicity;CLNSIGCONF=Benign(1),Likely_benign(2),Uncertain_significance(3);CLNVC=single_nucleotide_variant;CLNVCSO=SO:0001483;GENEINFO=CNTNAP2:26047;MC=SO:0001583|missense_variant;ORIGIN=1;RS=138481453;Pangolin=ENSG00000174469.23|-6:0.0|35:-0.0
chr7	148147568	205269	A	G	.	.	AF_ESP=8e-05;ALLELEID=202091;CLNDN=not_provided;CLNDISDB=MedGen:CN517202;CLNHGVS=NC_000007.14:g.148147568A>G;CLNREVSTAT=criteria_provided,_single_submitter;CLNSIG=Uncertain_significance;CLNVC=single_nucleotide_variant;CLNVCSO=SO:0001483;GENEINFO=CNTNAP2:26047;MC=SO:0001583|missense_variant;ORIGIN=1;RS=375538831;Pangolin=ENSG00000174469.23|31:0.0|12:-0.0
chr7	148147582	536325	G	C	.	.	ALLELEID=522413;CLNDN=Pitt-Hopkins-like_syndrome_1;CLNDISDB=MONDO:MONDO:0012400,MedGen:C2750246,OMIM:610042,Orphanet:ORPHA163681;CLNHGVS=NC_000007.14:g.148147582G>C;CLNREVSTAT=criteria_provided,_single_submitter;CLNSIG=Uncertain_significance;CLNVC=single_nucleotide_variant;CLNVCSO=SO:0001483;GENEINFO=CNTNAP2:26047;MC=SO:0001583|missense_variant;ORIGIN=1;RS=1247068015;Pangolin=ENSG00000174469.23|17:0.0|46:-0.0
chr7	148147586	205270	C	T	.	.	AF_ESP=8e-05;AF_EXAC=1e-05;ALLELEID=202092;CLNDN=not_provided;CLNDISDB=MedGen:CN517202;CLNHGVS=NC_000007.14:g.148147586C>T;CLNREVSTAT=criteria_provided,_single_submitter;CLNSIG=Uncertain_significance;CLNVC=single_nucleotide_variant;CLNVCSO=SO:0001483;GENEINFO=CNTNAP2:26047;MC=SO:0001583|missense_variant;ORIGIN=1;RS=373383452;Pangolin=ENSG00000174469.23|13:0.0|-6:-0.0
chr7	148147587	205271	G	A	.	.	AF_EXAC=0.00024;ALLELEID=202093;CLNDN=Rolandic_epilepsy|Pitt-Hopkins-like_syndrome_1|not_specified|not_provided;CLNDISDB=MONDO:MONDO:0007295,MedGen:C0376532,Orphanet:ORPHA1945|MONDO:MONDO:0012400,MedGen:C2750246,OMIM:610042,Orphanet:ORPHA163681|MedGen:CN169374|MedGen:CN517202;CLNHGVS=NC_000007.14:g.148147587G>A;CLNREVSTAT=criteria_provided,_conflicting_interpretations;CLNSIG=Conflicting_interpretations_of_pathogenicity;CLNSIGCONF=Likely_benign(1),Uncertain_significance(3);CLNVC=single_nucleotide_variant;CLNVCSO=SO:0001483;CLNVI=Illumina_Clinical_Services_Laboratory,Illumina:893800;GENEINFO=CNTNAP2:26047;MC=SO:0001583|missense_variant;ORIGIN=1;RS=758630057;Pangolin=ENSG00000174469.23|2:0.0|12:-0.0
chr7	148147589	205272	G	C	.	.	ALLELEID=202094;CLNDN=not_provided;CLNDISDB=MedGen:CN517202;CLNHGVS=NC_000007.14:g.148147589G>C;CLNREVSTAT=criteria_provided,_single_submitter;CLNSIG=Uncertain_significance;CLNVC=single_nucleotide_variant;CLNVCSO=SO:0001483;GENEINFO=CNTNAP2:26047;MC=SO:0001583|missense_variant;ORIGIN=1;RS=796052379;Pangolin=ENSG00000174469.23|27:0.0|10:-0.0
chr7	148147625	429306	C	A	.	.	AF_EXAC=1e-05;AF_TGP=0.0002;ALLELEID=421625;CLNDN=Pitt-Hopkins-like_syndrome_1|History_of_neurodevelopmental_disorder|not_provided;CLNDISDB=MONDO:MONDO:0012400,MedGen:C2750246,OMIM:610042,Orphanet:ORPHA163681|MedGen:C2711754|MedGen:CN517202;CLNHGVS=NC_000007.14:g.148147625C>A;CLNREVSTAT=criteria_provided,_multiple_submitters,_no_conflicts;CLNSIG=Uncertain_significance;CLNVC=single_nucleotide_variant;CLNVCSO=SO:0001483;GENEINFO=CNTNAP2:26047;MC=SO:0001583|missense_variant;ORIGIN=1;RS=200300251;Pangolin=ENSG00000174469.23|-26:0.0|3:-0.0
chr7	148147634	95564	C	A	.	.	ALLELEID=101462;CLNDN=not_provided;CLNDISDB=MedGen:CN517202;CLNHGVS=NC_000007.14:g.148147634C>A;CLNREVSTAT=criteria_provided,_single_submitter;CLNSIG=Uncertain_significance;CLNVC=single_nucleotide_variant;CLNVCSO=SO:0001483;GENEINFO=CNTNAP2:26047;MC=SO:0001819|synonymous_variant;ORIGIN=1;RS=375318010;Pangolin=ENSG00000174469.23|2:0.0|-35:-0.0
chr7	148147634	934061	C	T	.	.	ALLELEID=933752;CLNDN=Pitt-Hopkins-like_syndrome_1;CLNDISDB=MONDO:MONDO:0012400,MedGen:C2750246,OMIM:610042,Orphanet:ORPHA163681;CLNHGVS=NC_000007.14:g.148147634C>T;CLNREVSTAT=criteria_provided,_single_submitter;CLNSIG=Uncertain_significance;CLNVC=single_nucleotide_variant;CLNVCSO=SO:0001483;GENEINFO=CNTNAP2:26047;MC=SO:0001583|missense_variant;ORIGIN=1;Pangolin=ENSG00000174469.23|-7:0.0|-35:-0.0
chr7	148147635	653362	G	A	.	.	AF_EXAC=2e-05;ALLELEID=635868;CLNDN=Pitt-Hopkins-like_syndrome_1;CLNDISDB=MONDO:MONDO:0012400,MedGen:C2750246,OMIM:610042,Orphanet:ORPHA163681;CLNHGVS=NC_000007.14:g.148147635G>A;CLNREVSTAT=criteria_provided,_single_submitter;CLNSIG=Uncertain_significance;CLNVC=single_nucleotide_variant;CLNVCSO=SO:0001483;GENEINFO=CNTNAP2:26047;MC=SO:0001583|missense_variant;ORIGIN=1;RS=374321266;Pangolin=ENSG00000174469.23|2:0.0|11:-0.0
chr7	148147641	205273	C	T	.	.	AF_EXAC=0.00041;ALLELEID=202095;CLNDN=Pitt-Hopkins-like_syndrome_1|not_provided;CLNDISDB=MONDO:MONDO:0012400,MedGen:C2750246,OMIM:610042,Orphanet:ORPHA163681|MedGen:CN517202;CLNHGVS=NC_000007.14:g.148147641C>T;CLNREVSTAT=criteria_provided,_conflicting_interpretations;CLNSIG=Conflicting_interpretations_of_pathogenicity;CLNSIGCONF=Likely_benign(1),Uncertain_significance(1);CLNVC=single_nucleotide_variant;CLNVCSO=SO:0001483;GENEINFO=CNTNAP2:26047;MC=SO:0001583|missense_variant;ORIGIN=1;RS=202095023;Pangolin=ENSG00000174469.23|-42:0.0|-42:-0.0
chr7	148147652	205315	C	T	.	.	AF_ESP=0.00015;AF_EXAC=4e-05;ALLELEID=202096;CLNDN=Pitt-Hopkins-like_syndrome_1|not_provided;CLNDISDB=MONDO:MONDO:0012400,MedGen:C2750246,OMIM:610042,Orphanet:ORPHA163681|MedGen:CN517202;CLNHGVS=NC_000007.14:g.148147652C>T;CLNREVSTAT=criteria_provided,_multiple_submitters,_no_conflicts;CLNSIG=Uncertain_significance;CLNVC=single_nucleotide_variant;CLNVCSO=SO:0001483;GENEINFO=CNTNAP2:26047;MC=SO:0001583|missense_variant;ORIGIN=1;RS=141617212;Pangolin=ENSG00000174469.23|-2:0.0|-24:-0.0
chr7	148147653	210742	G	A	.	.	ALLELEID=207469;CLNDN=Pitt-Hopkins-like_syndrome_1|not_specified;CLNDISDB=MONDO:MONDO:0012400,MedGen:C2750246,OMIM:610042,Orphanet:ORPHA163681|MedGen:CN169374;CLNHGVS=NC_000007.14:g.148147653G>A;CLNREVSTAT=criteria_provided,_multiple_submitters,_no_conflicts;CLNSIG=Uncertain_significance;CLNVC=single_nucleotide_variant;CLNVCSO=SO:0001483;CLNVI=UniProtKB_(protein):Q9UHC6#VAR_046240;GENEINFO=CNTNAP2:26047;MC=SO:0001583|missense_variant;ORIGIN=1;RS=759801195;Pangolin=ENSG00000174469.23|-32:0.0|-25:-0.0
chr7	148147670	837339	G	A	.	.	ALLELEID=833294;CLNDN=Pitt-Hopkins-like_syndrome_1;CLNDISDB=MONDO:MONDO:0012400,MedGen:C2750246,OMIM:610042,Orphanet:ORPHA163681;CLNHGVS=NC_000007.14:g.148147670G>A;CLNREVSTAT=criteria_provided,_single_submitter;CLNSIG=Uncertain_significance;CLNVC=single_nucleotide_variant;CLNVCSO=SO:0001483;GENEINFO=CNTNAP2:26047;MC=SO:0001583|missense_variant;ORIGIN=1;Pangolin=ENSG00000174469.23|39:0.0|39:-0.0
chr7	148147679	859696	C	T	.	.	ALLELEID=833295;CLNDN=Pitt-Hopkins-like_syndrome_1;CLNDISDB=MONDO:MONDO:0012400,MedGen:C2750246,OMIM:610042,Orphanet:ORPHA163681;CLNHGVS=NC_000007.14:g.148147679C>T;CLNREVSTAT=criteria_provided,_single_submitter;CLNSIG=Uncertain_significance;CLNVC=single_nucleotide_variant;CLNVCSO=SO:0001483;GENEINFO=CNTNAP2:26047;MC=SO:0001583|missense_variant;ORIGIN=1;Pangolin=ENSG00000174469.23|-1:0.0|30:-0.01
chr7	148147680	434807	G	A	.	.	ALLELEID=428682;CLNDN=Pitt-Hopkins-like_syndrome_1|not_specified;CLNDISDB=MONDO:MONDO:0012400,MedGen:C2750246,OMIM:610042,Orphanet:ORPHA163681|MedGen:CN169374;CLNHGVS=NC_000007.14:g.148147680G>A;CLNREVSTAT=criteria_provided,_multiple_submitters,_no_conflicts;CLNSIG=Uncertain_significance;CLNVC=single_nucleotide_variant;CLNVCSO=SO:0001483;GENEINFO=CNTNAP2:26047;MC=SO:0001583|missense_variant;ORIGIN=1;RS=369919189;Pangolin=ENSG00000174469.23|29:0.01|29:-0.0
chr7	148147680	420606	G	T	.	.	AF_ESP=8e-05;ALLELEID=407028;CLNDN=Pitt-Hopkins-like_syndrome_1|not_provided;CLNDISDB=MONDO:MONDO:0012400,MedGen:C2750246,OMIM:610042,Orphanet:ORPHA163681|MedGen:CN517202;CLNHGVS=NC_000007.14:g.148147680G>T;CLNREVSTAT=criteria_provided,_multiple_submitters,_no_conflicts;CLNSIG=Uncertain_significance;CLNVC=single_nucleotide_variant;CLNVCSO=SO:0001483;GENEINFO=CNTNAP2:26047;MC=SO:0001583|missense_variant;ORIGIN=1;RS=369919189;Pangolin=ENSG00000174469.23|29:0.0|29:-0.0
chr7	148147688	949154	C	T	.	.	ALLELEID=924741;CLNDN=Pitt-Hopkins-like_syndrome_1;CLNDISDB=MONDO:MONDO:0012400,MedGen:C2750246,OMIM:610042,Orphanet:ORPHA163681;CLNHGVS=NC_000007.14:g.148147688C>T;CLNREVSTAT=criteria_provided,_single_submitter;CLNSIG=Uncertain_significance;CLNVC=single_nucleotide_variant;CLNVCSO=SO:0001483;GENEINFO=CNTNAP2:26047;MC=SO:0001583|missense_variant;ORIGIN=1;Pangolin=ENSG00000174469.23|21:0.0|17:-0.0
chr7	148147706	420392	G	C	.	.	ALLELEID=407029;CLNDN=not_provided;CLNDISDB=MedGen:CN517202;CLNHGVS=NC_000007.14:g.148147706G>C;CLNREVSTAT=criteria_provided,_single_submitter;CLNSIG=Uncertain_significance;CLNVC=single_nucleotide_variant;CLNVCSO=SO:0001483;GENEINFO=CNTNAP2:26047;MC=SO:0001583|missense_variant;ORIGIN=1;RS=1064794451;Pangolin=ENSG00000174469.23|2:0.0|3:-0.01
chr7	148147721	420882	A	T	.	.	ALLELEID=407030;CLNDN=not_provided;CLNDISDB=MedGen:CN517202;CLNHGVS=NC_000007.14:g.148147721A>T;CLNREVSTAT=criteria_provided,_single_submitter;CLNSIG=Uncertain_significance;CLNVC=single_nucleotide_variant;CLNVCSO=SO:0001483;GENEINFO=CNTNAP2:26047;MC=SO:0001627|intron_variant;ORIGIN=1;RS=1064794765;Pangolin=ENSG00000174469.23|-12:0.02|3:-0.0
chr7	148172261	412000	G	C	.	.	AF_EXAC=4e-05;ALLELEID=395465;CLNDN=Pitt-Hopkins-like_syndrome_1;CLNDISDB=MONDO:MONDO:0012400,MedGen:C2750246,OMIM:610042,Orphanet:ORPHA163681;CLNHGVS=NC_000007.14:g.148172261G>C;CLNREVSTAT=criteria_provided,_single_submitter;CLNSIG=Uncertain_significance;CLNVC=single_nucleotide_variant;CLNVCSO=SO:0001483;GENEINFO=CNTNAP2:26047;MC=SO:0001583|missense_variant;ORIGIN=1;RS=768170033;Pangolin=ENSG00000174469.23|39:0.0|-19:-0.02
chr7	148172294	205274	G	A	.	.	ALLELEID=202097;CLNDN=not_provided;CLNDISDB=MedGen:CN517202;CLNHGVS=NC_000007.14:g.148172294G>A;CLNREVSTAT=criteria_provided,_single_submitter;CLNSIG=Uncertain_significance;CLNVC=single_nucleotide_variant;CLNVCSO=SO:0001483;GENEINFO=CNTNAP2:26047;MC=SO:0001583|missense_variant;ORIGIN=1;RS=796052380;Pangolin=ENSG00000174469.23|25:0.0|36:-0.0
chr7	148172301	846300	G	A	.	.	ALLELEID=833296;CLNDN=Pitt-Hopkins-like_syndrome_1;CLNDISDB=MONDO:MONDO:0012400,MedGen:C2750246,OMIM:610042,Orphanet:ORPHA163681;CLNHGVS=NC_000007.14:g.148172301G>A;CLNREVSTAT=criteria_provided,_single_submitter;CLNSIG=Uncertain_significance;CLNVC=single_nucleotide_variant;CLNVCSO=SO:0001483;GENEINFO=CNTNAP2:26047;MC=SO:0001583|missense_variant;ORIGIN=1;Pangolin=ENSG00000174469.23|29:0.0|30:-0.0
chr7	148172305	1044187	C	A	.	.	ALLELEID=1027870;CLNDN=Pitt-Hopkins-like_syndrome_1;CLNDISDB=MONDO:MONDO:0012400,MedGen:C2750246,OMIM:610042,Orphanet:ORPHA163681;CLNHGVS=NC_000007.14:g.148172305C>A;CLNREVSTAT=criteria_provided,_single_submitter;CLNSIG=Uncertain_significance;CLNVC=single_nucleotide_variant;CLNVCSO=SO:0001483;GENEINFO=CNTNAP2:26047;MC=SO:0001583|missense_variant;ORIGIN=1;Pangolin=ENSG00000174469.23|25:0.0|7:-0.0
chr7	148172307	282073	C	T	.	.	ALLELEID=266310;CLNDN=not_provided;CLNDISDB=MedGen:CN517202;CLNHGVS=NC_000007.14:g.148172307C>T;CLNREVSTAT=criteria_provided,_single_submitter;CLNSIG=Uncertain_significance;CLNVC=single_nucleotide_variant;CLNVCSO=SO:0001483;GENEINFO=CNTNAP2:26047;MC=SO:0001583|missense_variant;ORIGIN=1;RS=886042305;Pangolin=ENSG00000174469.23|23:0.0|1:-0.0
chr7	148172359	205275	C	T	.	.	AF_EXAC=4e-05;ALLELEID=202098;CLNDN=Pitt-Hopkins-like_syndrome_1|not_provided;CLNDISDB=MONDO:MONDO:0012400,MedGen:C2750246,OMIM:610042,Orphanet:ORPHA163681|MedGen:CN517202;CLNHGVS=NC_000007.14:g.148172359C>T;CLNREVSTAT=criteria_provided,_multiple_submitters,_no_conflicts;CLNSIG=Uncertain_significance;CLNVC=single_nucleotide_variant;CLNVCSO=SO:0001483;GENEINFO=CNTNAP2:26047;MC=SO:0001583|missense_variant;ORIGIN=1;RS=768784351;Pangolin=ENSG00000174469.23|-29:0.0|16:-0.0
chr7	148172371	909391	C	T	.	.	ALLELEID=897618;CLNDN=Pitt-Hopkins-like_syndrome_1;CLNDISDB=MONDO:MONDO:0012400,MedGen:C2750246,OMIM:610042,Orphanet:ORPHA163681;CLNHGVS=NC_000007.14:g.148172371C>T;CLNREVSTAT=criteria_provided,_multiple_submitters,_no_conflicts;CLNSIG=Uncertain_significance;CLNVC=single_nucleotide_variant;CLNVCSO=SO:0001483;CLNVI=Illumina_Clinical_Services_Laboratory,Illumina:232455;GENEINFO=CNTNAP2:26047;MC=SO:0001583|missense_variant;ORIGIN=1;Pangolin=ENSG00000174469.23|-41:0.0|4:-0.0
chr7	148172389	836881	G	A	.	.	ALLELEID=833297;CLNDN=Pitt-Hopkins-like_syndrome_1;CLNDISDB=MONDO:MONDO:0012400,MedGen:C2750246,OMIM:610042,Orphanet:ORPHA163681;CLNHGVS=NC_000007.14:g.148172389G>A;CLNREVSTAT=criteria_provided,_single_submitter;CLNSIG=Uncertain_significance;CLNVC=single_nucleotide_variant;CLNVCSO=SO:0001483;GENEINFO=CNTNAP2:26047;MC=SO:0001583|missense_variant;ORIGIN=1;Pangolin=ENSG00000174469.23|19:0.0|-14:-0.0
chr7	148172398	205276	G	T	.	.	ALLELEID=202099;CLNDN=not_provided;CLNDISDB=MedGen:CN517202;CLNHGVS=NC_000007.14:g.148172398G>T;CLNREVSTAT=criteria_provided,_single_submitter;CLNSIG=Uncertain_significance;CLNVC=single_nucleotide_variant;CLNVCSO=SO:0001483;GENEINFO=CNTNAP2:26047;MC=SO:0001583|missense_variant;ORIGIN=1;RS=796052381;Pangolin=ENSG00000174469.23|-2:0.0|-23:-0.0
chr7	148172414	1063761	G	C	.	.	ALLELEID=1044796;CLNDN=Pitt-Hopkins-like_syndrome_1;CLNDISDB=MONDO:MONDO:0012400,MedGen:C2750246,OMIM:610042,Orphanet:ORPHA163681;CLNHGVS=NC_000007.14:g.148172414G>C;CLNREVSTAT=criteria_provided,_single_submitter;CLNSIG=Uncertain_significance;CLNVC=single_nucleotide_variant;CLNVCSO=SO:0001483;GENEINFO=CNTNAP2:26047;MC=SO:0001583|missense_variant;ORIGIN=1;Pangolin=ENSG00000174469.23|3:0.0|-39:-0.0
chr7	148172423	205277	C	A	.	.	AF_ESP=8e-05;AF_EXAC=1e-05;ALLELEID=202100;CLNDN=Pitt-Hopkins-like_syndrome_1|Autism_15|not_provided;CLNDISDB=MONDO:MONDO:0012400,MedGen:C2750246,OMIM:610042,Orphanet:ORPHA163681|MONDO:MONDO:0012801,MedGen:C2677504,OMIM:612100|MedGen:CN517202;CLNHGVS=NC_000007.14:g.148172423C>A;CLNREVSTAT=criteria_provided,_multiple_submitters,_no_conflicts;CLNSIG=Uncertain_significance;CLNVC=single_nucleotide_variant;CLNVCSO=SO:0001483;GENEINFO=CNTNAP2:26047;MC=SO:0001583|missense_variant;ORIGIN=1;RS=138257598;Pangolin=ENSG00000174469.23|1:0.0|-48:-0.0
chr7	148172424	423900	G	A	.	.	AF_EXAC=2e-05;ALLELEID=407031;CLNDN=not_provided;CLNDISDB=MedGen:CN517202;CLNHGVS=NC_000007.14:g.148172424G>A;CLNREVSTAT=criteria_provided,_single_submitter;CLNSIG=Uncertain_significance;CLNVC=single_nucleotide_variant;CLNVCSO=SO:0001483;GENEINFO=CNTNAP2:26047;MC=SO:0001583|missense_variant;ORIGIN=1;RS=751542883;Pangolin=ENSG00000174469.23|2:0.0|-49:-0.0
chr7	148172436	412001	G	A	.	.	ALLELEID=396109;CLNDN=Pitt-Hopkins-like_syndrome_1|History_of_neurodevelopmental_disorder;CLNDISDB=MONDO:MONDO:0012400,MedGen:C2750246,OMIM:610042,Orphanet:ORPHA163681|MedGen:C2711754;CLNHGVS=NC_000007.14:g.148172436G>A;CLNREVSTAT=criteria_provided,_multiple_submitters,_no_conflicts;CLNSIG=Uncertain_significance;CLNVC=single_nucleotide_variant;CLNVCSO=SO:0001483;GENEINFO=CNTNAP2:26047;MC=SO:0001583|missense_variant;ORIGIN=1;RS=1060503572;Pangolin=ENSG00000174469.23|42:0.01|42:-0.01
chr7	148172453	380980	A	G	.	.	AF_EXAC=1e-05;ALLELEID=369288;CLNDN=Pitt-Hopkins-like_syndrome_1|not_specified;CLNDISDB=MONDO:MONDO:0012400,MedGen:C2750246,OMIM:610042,Orphanet:ORPHA163681|MedGen:CN169374;CLNHGVS=NC_000007.14:g.148172453A>G;CLNREVSTAT=criteria_provided,_conflicting_interpretations;CLNSIG=Conflicting_interpretations_of_pathogenicity;CLNSIGCONF=Likely_benign(1),Uncertain_significance(1);CLNVC=single_nucleotide_variant;CLNVCSO=SO:0001483;GENEINFO=CNTNAP2:26047;MC=SO:0001819|synonymous_variant;ORIGIN=1;RS=768859093;Pangolin=ENSG00000174469.23|25:0.0|25:-0.0
chr7	148172478	452326	G	A	.	.	AF_EXAC=2e-05;ALLELEID=444088;CLNDN=Pitt-Hopkins-like_syndrome_1|Autism_15|not_provided;CLNDISDB=MONDO:MONDO:0012400,MedGen:C2750246,OMIM:610042,Orphanet:ORPHA163681|MONDO:MONDO:0012801,MedGen:C2677504,OMIM:612100|MedGen:CN517202;CLNHGVS=NC_000007.14:g.148172478G>A;CLNREVSTAT=criteria_provided,_multiple_submitters,_no_conflicts;CLNSIG=Uncertain_significance;CLNVC=single_nucleotide_variant;CLNVCSO=SO:0001483;GENEINFO=CNTNAP2:26047;MC=SO:0001583|missense_variant;ORIGIN=1;RS=748508785;Pangolin=ENSG00000174469.23|5:0.02|0:-0.21
chr7	148172481	842765	A	G	.	.	ALLELEID=852072;CLNDN=Pitt-Hopkins-like_syndrome_1;CLNDISDB=MONDO:MONDO:0012400,MedGen:C2750246,OMIM:610042,Orphanet:ORPHA163681;CLNHGVS=NC_000007.14:g.148172481A>G;CLNREVSTAT=criteria_provided,_single_submitter;CLNSIG=Uncertain_significance;CLNVC=single_nucleotide_variant;CLNVCSO=SO:0001483;GENEINFO=CNTNAP2:26047;MC=SO:0001627|intron_variant;ORIGIN=1;Pangolin=ENSG00000174469.23|2:0.0|-3:-0.04
chr7	148172483	379066	G	A	.	.	AF_ESP=0.00015;ALLELEID=369297;CLNDN=Pitt-Hopkins-like_syndrome_1|not_specified;CLNDISDB=MONDO:MONDO:0012400,MedGen:C2750246,OMIM:610042,Orphanet:ORPHA163681|MedGen:CN169374;CLNHGVS=NC_000007.14:g.148172483G>A;CLNREVSTAT=criteria_provided,_conflicting_interpretations;CLNSIG=Conflicting_interpretations_of_pathogenicity;CLNSIGCONF=Likely_benign(1),Uncertain_significance(1);CLNVC=single_nucleotide_variant;CLNVCSO=SO:0001483;GENEINFO=CNTNAP2:26047;MC=SO:0001627|intron_variant;ORIGIN=1;RS=373422045;Pangolin=ENSG00000174469.23|-5:0.01|-5:-0.03
chr7	148172484	385890	G	A	.	.	AF_ESP=8e-05;ALLELEID=369298;CLNDN=Pitt-Hopkins-like_syndrome_1|not_specified;CLNDISDB=MONDO:MONDO:0012400,MedGen:C2750246,OMIM:610042,Orphanet:ORPHA163681|MedGen:CN169374;CLNHGVS=NC_000007.14:g.148172484G>A;CLNREVSTAT=criteria_provided,_conflicting_interpretations;CLNSIG=Conflicting_interpretations_of_pathogenicity;CLNSIGCONF=Likely_benign(1),Uncertain_significance(1);CLNVC=single_nucleotide_variant;CLNVCSO=SO:0001483;GENEINFO=CNTNAP2:26047;MC=SO:0001627|intron_variant;ORIGIN=1;RS=376708056;Pangolin=ENSG00000174469.23|-6:0.0|-6:-0.0
chr7	148217309	421509	A	T	.	.	ALLELEID=407032;CLNDN=not_provided;CLNDISDB=MedGen:CN517202;CLNHGVS=NC_000007.14:g.148217309A>T;CLNREVSTAT=criteria_provided,_single_submitter;CLNSIG=Uncertain_significance;CLNVC=single_nucleotide_variant;CLNVCSO=SO:0001483;GENEINFO=CNTNAP2:26047;MC=SO:0001583|missense_variant;ORIGIN=1;RS=1064795182;Pangolin=ENSG00000174469.23|29:0.03|-21:-0.05
chr7	148217316	453033	G	A	.	.	ALLELEID=444089;CLNDN=not_provided;CLNDISDB=MedGen:CN517202;CLNHGVS=NC_000007.14:g.148217316G>A;CLNREVSTAT=criteria_provided,_single_submitter;CLNSIG=Uncertain_significance;CLNVC=single_nucleotide_variant;CLNVCSO=SO:0001483;GENEINFO=CNTNAP2:26047;MC=SO:0001583|missense_variant;ORIGIN=1;RS=745718727;Pangolin=ENSG00000174469.23|22:0.01|-28:-0.01
chr7	148217317	205316	T	C	.	.	ALLELEID=202101;CLNDN=Pitt-Hopkins-like_syndrome_1|not_provided;CLNDISDB=MONDO:MONDO:0012400,MedGen:C2750246,OMIM:610042,Orphanet:ORPHA163681|MedGen:CN517202;CLNHGVS=NC_000007.14:g.148217317T>C;CLNREVSTAT=criteria_provided,_multiple_submitters,_no_conflicts;CLNSIG=Uncertain_significance;CLNVC=single_nucleotide_variant;CLNVCSO=SO:0001483;GENEINFO=CNTNAP2:26047;MC=SO:0001583|missense_variant;ORIGIN=1;RS=796052390;Pangolin=ENSG00000174469.23|-29:0.02|21:-0.01
chr7	148217323	438342	C	T	.	.	AF_ESP=8e-05;AF_EXAC=1e-05;ALLELEID=431970;CLNDN=Intellectual_disability|Pitt-Hopkins-like_syndrome_1;CLNDISDB=Human_Phenotype_Ontology:HP:0000730,Human_Phenotype_Ontology:HP:0001249,Human_Phenotype_Ontology:HP:0001267,Human_Phenotype_Ontology:HP:0001286,Human_Phenotype_Ontology:HP:0002122,Human_Phenotype_Ontology:HP:0002192,Human_Phenotype_Ontology:HP:0002316,Human_Phenotype_Ontology:HP:0002382,Human_Phenotype_Ontology:HP:0002386,Human_Phenotype_Ontology:HP:0002402,Human_Phenotype_Ontology:HP:0002458,Human_Phenotype_Ontology:HP:0002482,Human_Phenotype_Ontology:HP:0002499,Human_Phenotype_Ontology:HP:0002543,Human_Phenotype_Ontology:HP:0003767,Human_Phenotype_Ontology:HP:0006833,Human_Phenotype_Ontology:HP:0007154,Human_Phenotype_Ontology:HP:0007176,Human_Phenotype_Ontology:HP:0007180,Human_Phenotype_Ontology:HP:HP:0001249,MONDO:MONDO:0001071,MedGen:C3714756,SNOMED_CT:228156007|MONDO:MONDO:0012400,MedGen:C2750246,OMIM:610042,Orphanet:ORPHA163681;CLNHGVS=NC_000007.14:g.148217323C>T;CLNREVSTAT=criteria_provided,_conflicting_interpretations;CLNSIG=Conflicting_interpretations_of_pathogenicity;CLNSIGCONF=Pathogenic(1),Uncertain_significance(1);CLNVC=single_nucleotide_variant;CLNVCSO=SO:0001483;CLNVI=OMIM_Allelic_Variant:604569.0010;GENEINFO=CNTNAP2:26047;MC=SO:0001587|nonsense;ORIGIN=17;RS=371642222;Pangolin=ENSG00000174469.23|15:0.1|-35:-0.13
chr7	148217324	842773	G	A	.	.	ALLELEID=833298;CLNDN=Pitt-Hopkins-like_syndrome_1;CLNDISDB=MONDO:MONDO:0012400,MedGen:C2750246,OMIM:610042,Orphanet:ORPHA163681;CLNHGVS=NC_000007.14:g.148217324G>A;CLNREVSTAT=criteria_provided,_single_submitter;CLNSIG=Uncertain_significance;CLNVC=single_nucleotide_variant;CLNVCSO=SO:0001483;GENEINFO=CNTNAP2:26047;MC=SO:0001583|missense_variant;ORIGIN=1;Pangolin=ENSG00000174469.23|14:0.01|-36:-0.03
chr7	148217334	943701	T	G	.	.	ALLELEID=933753;CLNDN=Pitt-Hopkins-like_syndrome_1;CLNDISDB=MONDO:MONDO:0012400,MedGen:C2750246,OMIM:610042,Orphanet:ORPHA163681;CLNHGVS=NC_000007.14:g.148217334T>G;CLNREVSTAT=criteria_provided,_single_submitter;CLNSIG=Uncertain_significance;CLNVC=single_nucleotide_variant;CLNVCSO=SO:0001483;GENEINFO=CNTNAP2:26047;MC=SO:0001583|missense_variant;ORIGIN=1;Pangolin=ENSG00000174469.23|-46:0.0|4:-0.0
chr7	148217338	644255	G	A	.	.	ALLELEID=635869;CLNDN=Pitt-Hopkins-like_syndrome_1;CLNDISDB=MONDO:MONDO:0012400,MedGen:C2750246,OMIM:610042,Orphanet:ORPHA163681;CLNHGVS=NC_000007.14:g.148217338G>A;CLNREVSTAT=criteria_provided,_single_submitter;CLNSIG=Uncertain_significance;CLNVC=single_nucleotide_variant;CLNVCSO=SO:0001483;GENEINFO=CNTNAP2:26047;MC=SO:0001583|missense_variant;ORIGIN=1;RS=1585194570;Pangolin=ENSG00000174469.23|-50:0.0|0:-0.01
chr7	148217340	359192	A	C	.	.	AF_EXAC=1e-05;ALLELEID=305290;CLNDN=Pitt-Hopkins-like_syndrome_1|Pitt-Hopkins-like_syndrome;CLNDISDB=MONDO:MONDO:0012400,MedGen:C2750246,OMIM:610042,Orphanet:ORPHA163681|MONDO:MONDO:0016377,MedGen:C4751168,Orphanet:ORPHA221150;CLNHGVS=NC_000007.14:g.148217340A>C;CLNREVSTAT=criteria_provided,_single_submitter;CLNSIG=Uncertain_significance;CLNVC=single_nucleotide_variant;CLNVCSO=SO:0001483;CLNVI=Illumina_Clinical_Services_Laboratory,Illumina:758727;GENEINFO=CNTNAP2:26047;MC=SO:0001819|synonymous_variant;ORIGIN=1;RS=767478890;Pangolin=ENSG00000174469.23|-2:0.0|-2:-0.0
chr7	148217353	205278	G	A	.	.	ALLELEID=202102;CLNDN=Pitt-Hopkins-like_syndrome_1|not_provided;CLNDISDB=MONDO:MONDO:0012400,MedGen:C2750246,OMIM:610042,Orphanet:ORPHA163681|MedGen:CN517202;CLNHGVS=NC_000007.14:g.148217353G>A;CLNREVSTAT=criteria_provided,_multiple_submitters,_no_conflicts;CLNSIG=Uncertain_significance;CLNVC=single_nucleotide_variant;CLNVCSO=SO:0001483;GENEINFO=CNTNAP2:26047;MC=SO:0001583|missense_variant;ORIGIN=1;RS=796052382;Pangolin=ENSG00000174469.23|-15:0.0|-15:-0.0
chr7	148217360	952655	A	G	.	.	ALLELEID=924742;CLNDN=Pitt-Hopkins-like_syndrome_1;CLNDISDB=MONDO:MONDO:0012400,MedGen:C2750246,OMIM:610042,Orphanet:ORPHA163681;CLNHGVS=NC_000007.14:g.148217360A>G;CLNREVSTAT=criteria_provided,_single_submitter;CLNSIG=Uncertain_significance;CLNVC=single_nucleotide_variant;CLNVCSO=SO:0001483;GENEINFO=CNTNAP2:26047;MC=SO:0001583|missense_variant;ORIGIN=1;Pangolin=ENSG00000174469.23|-22:0.0|-22:-0.0
chr7	148217383	420805	G	A	.	.	ALLELEID=407033;CLNDN=Pitt-Hopkins-like_syndrome_1|Autism_15|not_provided;CLNDISDB=MONDO:MONDO:0012400,MedGen:C2750246,OMIM:610042,Orphanet:ORPHA163681|MONDO:MONDO:0012801,MedGen:C2677504,OMIM:612100|MedGen:CN517202;CLNHGVS=NC_000007.14:g.148217383G>A;CLNREVSTAT=criteria_provided,_multiple_submitters,_no_conflicts;CLNSIG=Uncertain_significance;CLNVC=single_nucleotide_variant;CLNVCSO=SO:0001483;GENEINFO=CNTNAP2:26047;MC=SO:0001583|missense_variant;ORIGIN=1;RS=545175315;Pangolin=ENSG00000174469.23|15:0.0|-45:-0.0
chr7	148217384	947305	C	T	.	.	ALLELEID=924743;CLNDN=Pitt-Hopkins-like_syndrome_1;CLNDISDB=MONDO:MONDO:0012400,MedGen:C2750246,OMIM:610042,Orphanet:ORPHA163681;CLNHGVS=NC_000007.14:g.148217384C>T;CLNREVSTAT=criteria_provided,_single_submitter;CLNSIG=Uncertain_significance;CLNVC=single_nucleotide_variant;CLNVCSO=SO:0001483;GENEINFO=CNTNAP2:26047;MC=SO:0001583|missense_variant;ORIGIN=1;Pangolin=ENSG00000174469.23|14:0.0|-46:-0.0
chr7	148217386	589054	C	T	.	.	AF_EXAC=2e-05;AF_TGP=0.0002;ALLELEID=579289;CLNDN=Pitt-Hopkins-like_syndrome_1|History_of_neurodevelopmental_disorder;CLNDISDB=MONDO:MONDO:0012400,MedGen:C2750246,OMIM:610042,Orphanet:ORPHA163681|MedGen:C2711754;CLNHGVS=NC_000007.14:g.148217386C>T;CLNREVSTAT=criteria_provided,_multiple_submitters,_no_conflicts;CLNSIG=Uncertain_significance;CLNVC=single_nucleotide_variant;CLNVCSO=SO:0001483;GENEINFO=CNTNAP2:26047;MC=SO:0001583|missense_variant;ORIGIN=1;RS=541853843;Pangolin=ENSG00000174469.23|12:0.0|-48:-0.0
chr7	148217388	194967	C	T	.	.	AF_ESP=0.00015;AF_EXAC=5e-05;ALLELEID=192129;CLNDN=Pitt-Hopkins-like_syndrome_1|History_of_neurodevelopmental_disorder|not_provided;CLNDISDB=MONDO:MONDO:0012400,MedGen:C2750246,OMIM:610042,Orphanet:ORPHA163681|MedGen:C2711754|MedGen:CN517202;CLNHGVS=NC_000007.14:g.148217388C>T;CLNREVSTAT=criteria_provided,_conflicting_interpretations;CLNSIG=Conflicting_interpretations_of_pathogenicity;CLNSIGCONF=Likely_benign(2),Uncertain_significance(1);CLNVC=single_nucleotide_variant;CLNVCSO=SO:0001483;GENEINFO=CNTNAP2:26047;MC=SO:0001819|synonymous_variant;ORIGIN=1;RS=368108883;Pangolin=ENSG00000174469.23|34:0.0|-50:-0.0
chr7	148217389	205220	G	A	.	.	AF_ESP=8e-05;AF_EXAC=0.00016;AF_TGP=0.0002;ALLELEID=202103;CLNDN=Pitt-Hopkins-like_syndrome_1|not_provided;CLNDISDB=MONDO:MONDO:0012400,MedGen:C2750246,OMIM:610042,Orphanet:ORPHA163681|MedGen:CN517202;CLNHGVS=NC_000007.14:g.148217389G>A;CLNREVSTAT=criteria_provided,_multiple_submitters,_no_conflicts;CLNSIG=Uncertain_significance;CLNVC=single_nucleotide_variant;CLNVCSO=SO:0001483;CLNVI=Illumina_Clinical_Services_Laboratory,Illumina:780403|UniProtKB_(protein):Q9UHC6#VAR_046241;GENEINFO=CNTNAP2:26047;MC=SO:0001583|missense_variant;ORIGIN=1;RS=144003410;Pangolin=ENSG00000174469.23|9:0.0|-31:-0.0
chr7	148217392	426697	C	G	.	.	AF_ESP=8e-05;AF_EXAC=2e-05;ALLELEID=415085;CLNDN=Pitt-Hopkins-like_syndrome_1|not_provided;CLNDISDB=MONDO:MONDO:0012400,MedGen:C2750246,OMIM:610042,Orphanet:ORPHA163681|MedGen:CN517202;CLNHGVS=NC_000007.14:g.148217392C>G;CLNREVSTAT=criteria_provided,_multiple_submitters,_no_conflicts;CLNSIG=Uncertain_significance;CLNVC=single_nucleotide_variant;CLNVCSO=SO:0001483;CLNVI=Illumina_Clinical_Services_Laboratory,Illumina:929080;GENEINFO=CNTNAP2:26047;MC=SO:0001583|missense_variant;ORIGIN=1;RS=372351365;Pangolin=ENSG00000174469.23|-47:0.0|6:-0.0
chr7	148217393	420878	A	C	.	.	ALLELEID=407034;CLNDN=not_provided;CLNDISDB=MedGen:CN517202;CLNHGVS=NC_000007.14:g.148217393A>C;CLNREVSTAT=criteria_provided,_single_submitter;CLNSIG=Uncertain_significance;CLNVC=single_nucleotide_variant;CLNVCSO=SO:0001483;GENEINFO=CNTNAP2:26047;MC=SO:0001583|missense_variant;ORIGIN=1;RS=1064794761;Pangolin=ENSG00000174469.23|5:0.0|19:-0.0
chr7	148217408	468425	C	T	.	.	AF_ESP=8e-05;AF_EXAC=5e-05;AF_TGP=0.0002;ALLELEID=456765;CLNDN=Pitt-Hopkins-like_syndrome_1;CLNDISDB=MONDO:MONDO:0012400,MedGen:C2750246,OMIM:610042,Orphanet:ORPHA163681;CLNHGVS=NC_000007.14:g.148217408C>T;CLNREVSTAT=criteria_provided,_single_submitter;CLNSIG=Uncertain_significance;CLNVC=single_nucleotide_variant;CLNVCSO=SO:0001483;GENEINFO=CNTNAP2:26047;MC=SO:0001583|missense_variant;ORIGIN=1;RS=369724886;Pangolin=ENSG00000174469.23|-2:0.0|-10:-0.0
chr7	148217409	377711	G	A	.	.	ALLELEID=370924;CLNDN=not_specified|not_provided;CLNDISDB=MedGen:CN169374|MedGen:CN517202;CLNHGVS=NC_000007.14:g.148217409G>A;CLNREVSTAT=criteria_provided,_conflicting_interpretations;CLNSIG=Conflicting_interpretations_of_pathogenicity;CLNSIGCONF=Likely_benign(1),Uncertain_significance(1);CLNVC=single_nucleotide_variant;CLNVCSO=SO:0001483;GENEINFO=CNTNAP2:26047;MC=SO:0001819|synonymous_variant;ORIGIN=1;RS=761663690;Pangolin=ENSG00000174469.23|2:0.0|-11:-0.0
chr7	148217428	468426	A	G	.	.	AF_ESP=8e-05;AF_EXAC=1e-05;ALLELEID=456767;CLNDN=Pitt-Hopkins-like_syndrome_1;CLNDISDB=MONDO:MONDO:0012400,MedGen:C2750246,OMIM:610042,Orphanet:ORPHA163681;CLNHGVS=NC_000007.14:g.148217428A>G;CLNREVSTAT=criteria_provided,_single_submitter;CLNSIG=Uncertain_significance;CLNVC=single_nucleotide_variant;CLNVCSO=SO:0001483;GENEINFO=CNTNAP2:26047;MC=SO:0001583|missense_variant;ORIGIN=1;RS=373566502;Pangolin=ENSG00000174469.23|-1:0.0|-6:-0.0
chr7	148217431	205279	C	T	.	.	AF_ESP=8e-05;AF_EXAC=3e-05;AF_TGP=0.0002;ALLELEID=202104;CLNDN=Pitt-Hopkins-like_syndrome_1|not_provided;CLNDISDB=MONDO:MONDO:0012400,MedGen:C2750246,OMIM:610042,Orphanet:ORPHA163681|MedGen:CN517202;CLNHGVS=NC_000007.14:g.148217431C>T;CLNREVSTAT=criteria_provided,_multiple_submitters,_no_conflicts;CLNSIG=Uncertain_significance;CLNVC=single_nucleotide_variant;CLNVCSO=SO:0001483;GENEINFO=CNTNAP2:26047;MC=SO:0001583|missense_variant;ORIGIN=1;RS=139930720;Pangolin=ENSG00000174469.23|-2:0.0|-33:-0.0
chr7	148217432	205280	G	A	.	.	AF_ESP=8e-05;AF_EXAC=4e-05;ALLELEID=202105;CLNDN=Pitt-Hopkins-like_syndrome_1|Autism_15|Pitt-Hopkins-like_syndrome|not_provided;CLNDISDB=MONDO:MONDO:0012400,MedGen:C2750246,OMIM:610042,Orphanet:ORPHA163681|MONDO:MONDO:0012801,MedGen:C2677504,OMIM:612100|MONDO:MONDO:0016377,MedGen:C4751168,Orphanet:ORPHA221150|MedGen:CN517202;CLNHGVS=NC_000007.14:g.148217432G>A;CLNREVSTAT=criteria_provided,_multiple_submitters,_no_conflicts;CLNSIG=Uncertain_significance;CLNVC=single_nucleotide_variant;CLNVCSO=SO:0001483;CLNVI=Illumina_Clinical_Services_Laboratory,Illumina:810291;GENEINFO=CNTNAP2:26047;MC=SO:0001583|missense_variant;ORIGIN=1;RS=374739970;Pangolin=ENSG00000174469.23|-20:0.0|-10:-0.0
chr7	148217438	1000332	G	A	.	.	ALLELEID=992180;CLNDN=Pitt-Hopkins-like_syndrome_1;CLNDISDB=MONDO:MONDO:0012400,MedGen:C2750246,OMIM:610042,Orphanet:ORPHA163681;CLNHGVS=NC_000007.14:g.148217438G>A;CLNREVSTAT=criteria_provided,_single_submitter;CLNSIG=Uncertain_significance;CLNVC=single_nucleotide_variant;CLNVCSO=SO:0001483;GENEINFO=CNTNAP2:26047;MC=SO:0001583|missense_variant;ORIGIN=1;Pangolin=ENSG00000174469.23|43:0.0|1:-0.0
chr7	148217444	205281	G	C	.	.	ALLELEID=202106;CLNDN=not_provided;CLNDISDB=MedGen:CN517202;CLNHGVS=NC_000007.14:g.148217444G>C;CLNREVSTAT=criteria_provided,_single_submitter;CLNSIG=Uncertain_significance;CLNVC=single_nucleotide_variant;CLNVCSO=SO:0001483;GENEINFO=CNTNAP2:26047;MC=SO:0001583|missense_variant;ORIGIN=1;RS=776326011;Pangolin=ENSG00000174469.23|37:0.0|4:-0.0
chr7	148217451	136823	C	G	.	.	AF_ESP=0.00046;AF_EXAC=0.00018;ALLELEID=140526;CLNDN=Pitt-Hopkins-like_syndrome_1|not_specified;CLNDISDB=MONDO:MONDO:0012400,MedGen:C2750246,OMIM:610042,Orphanet:ORPHA163681|MedGen:CN169374;CLNHGVS=NC_000007.14:g.148217451C>G;CLNREVSTAT=criteria_provided,_conflicting_interpretations;CLNSIG=Conflicting_interpretations_of_pathogenicity;CLNSIGCONF=Benign(1),Likely_benign(1),Uncertain_significance(1);CLNVC=single_nucleotide_variant;CLNVCSO=SO:0001483;CLNVI=Illumina_Clinical_Services_Laboratory,Illumina:1396220;GENEINFO=CNTNAP2:26047;MC=SO:0001819|synonymous_variant;ORIGIN=1;RS=143226012;Pangolin=ENSG00000174469.23|-29:0.0|30:-0.0
chr7	148217456	205282	C	T	.	.	AF_ESP=8e-05;AF_EXAC=1e-05;AF_TGP=0.0002;ALLELEID=202107;CLNDN=Pitt-Hopkins-like_syndrome_1|Autism_15|History_of_neurodevelopmental_disorder|not_specified|not_provided;CLNDISDB=MONDO:MONDO:0012400,MedGen:C2750246,OMIM:610042,Orphanet:ORPHA163681|MONDO:MONDO:0012801,MedGen:C2677504,OMIM:612100|MedGen:C2711754|MedGen:CN169374|MedGen:CN517202;CLNHGVS=NC_000007.14:g.148217456C>T;CLNREVSTAT=criteria_provided,_multiple_submitters,_no_conflicts;CLNSIG=Uncertain_significance;CLNVC=single_nucleotide_variant;CLNVCSO=SO:0001483;GENEINFO=CNTNAP2:26047;MC=SO:0001583|missense_variant;ORIGIN=1;RS=369254596;Pangolin=ENSG00000174469.23|-2:0.01|24:-0.0
chr7	148217457	285115	G	A	.	.	AF_ESP=8e-05;AF_EXAC=6e-05;ALLELEID=269352;CLNDN=Pitt-Hopkins-like_syndrome_1|not_provided;CLNDISDB=MONDO:MONDO:0012400,MedGen:C2750246,OMIM:610042,Orphanet:ORPHA163681|MedGen:CN517202;CLNHGVS=NC_000007.14:g.148217457G>A;CLNREVSTAT=criteria_provided,_conflicting_interpretations;CLNSIG=Conflicting_interpretations_of_pathogenicity;CLNSIGCONF=Likely_benign(1),Uncertain_significance(1);CLNVC=single_nucleotide_variant;CLNVCSO=SO:0001483;GENEINFO=CNTNAP2:26047;MC=SO:0001819|synonymous_variant;ORIGIN=1;RS=372645983;Pangolin=ENSG00000174469.23|-3:0.0|-35:-0.0
chr7	148217459	359193	C	T	.	.	AF_EXAC=1e-05;ALLELEID=310069;CLNDN=Pitt-Hopkins-like_syndrome_1|Pitt-Hopkins-like_syndrome;CLNDISDB=MONDO:MONDO:0012400,MedGen:C2750246,OMIM:610042,Orphanet:ORPHA163681|MONDO:MONDO:0016377,MedGen:C4751168,Orphanet:ORPHA221150;CLNHGVS=NC_000007.14:g.148217459C>T;CLNREVSTAT=criteria_provided,_single_submitter;CLNSIG=Uncertain_significance;CLNVC=single_nucleotide_variant;CLNVCSO=SO:0001483;CLNVI=Illumina_Clinical_Services_Laboratory,Illumina:679379;GENEINFO=CNTNAP2:26047;MC=SO:0001583|missense_variant;ORIGIN=1;RS=778596213;Pangolin=ENSG00000174469.23|22:0.0|0:-0.0
chr7	148217470	128804	C	A	.	.	AF_ESP=0.00062;AF_TGP=0.001;ALLELEID=134253;CLNDN=Pitt-Hopkins-like_syndrome_1|History_of_neurodevelopmental_disorder|not_specified|not_provided;CLNDISDB=MONDO:MONDO:0012400,MedGen:C2750246,OMIM:610042,Orphanet:ORPHA163681|MedGen:C2711754|MedGen:CN169374|MedGen:CN517202;CLNHGVS=NC_000007.14:g.148217470C>A;CLNREVSTAT=criteria_provided,_conflicting_interpretations;CLNSIG=Conflicting_interpretations_of_pathogenicity;CLNSIGCONF=Likely_benign(1),Uncertain_significance(5);CLNVC=single_nucleotide_variant;CLNVCSO=SO:0001483;GENEINFO=CNTNAP2:26047;MC=SO:0001583|missense_variant;ORIGIN=1;RS=146225600;Pangolin=ENSG00000174469.23|25:0.0|11:-0.0
chr7	148217483	939616	C	A	.	.	ALLELEID=933754;CLNDN=Pitt-Hopkins-like_syndrome_1;CLNDISDB=MONDO:MONDO:0012400,MedGen:C2750246,OMIM:610042,Orphanet:ORPHA163681;CLNHGVS=NC_000007.14:g.148217483C>A;CLNREVSTAT=criteria_provided,_single_submitter;CLNSIG=Uncertain_significance;CLNVC=single_nucleotide_variant;CLNVCSO=SO:0001483;GENEINFO=CNTNAP2:26047;MC=SO:0001583|missense_variant;ORIGIN=1;Pangolin=ENSG00000174469.23|41:0.0|-2:-0.0
chr7	148217503	1047661	G	A	.	.	ALLELEID=1027871;CLNDN=Pitt-Hopkins-like_syndrome_1;CLNDISDB=MONDO:MONDO:0012400,MedGen:C2750246,OMIM:610042,Orphanet:ORPHA163681;CLNHGVS=NC_000007.14:g.148217503G>A;CLNREVSTAT=criteria_provided,_single_submitter;CLNSIG=Uncertain_significance;CLNVC=single_nucleotide_variant;CLNVCSO=SO:0001483;GENEINFO=CNTNAP2:26047;MC=SO:0001583|missense_variant;ORIGIN=1;Pangolin=ENSG00000174469.23|21:0.0|21:-0.01
chr7	148217504	1021621	C	A	.	.	ALLELEID=1007327;CLNDN=Pitt-Hopkins-like_syndrome_1;CLNDISDB=MONDO:MONDO:0012400,MedGen:C2750246,OMIM:610042,Orphanet:ORPHA163681;CLNHGVS=NC_000007.14:g.148217504C>A;CLNREVSTAT=criteria_provided,_single_submitter;CLNSIG=Uncertain_significance;CLNVC=single_nucleotide_variant;CLNVCSO=SO:0001483;GENEINFO=CNTNAP2:26047;MC=SO:0001583|missense_variant;ORIGIN=1;Pangolin=ENSG00000174469.23|-23:0.0|20:-0.02
chr7	148217512	434808	G	A	.	.	AF_EXAC=1e-05;AF_TGP=0.0002;ALLELEID=428683;CLNDN=not_specified;CLNDISDB=MedGen:CN169374;CLNHGVS=NC_000007.14:g.148217512G>A;CLNREVSTAT=criteria_provided,_single_submitter;CLNSIG=Uncertain_significance;CLNVC=single_nucleotide_variant;CLNVCSO=SO:0001483;GENEINFO=CNTNAP2:26047;MC=SO:0001583|missense_variant;ORIGIN=1;RS=529269450;Pangolin=ENSG00000174469.23|12:0.01|-17:-0.0
chr7	148217539	136824	A	G	.	.	AF_ESP=0.00054;ALLELEID=140527;CLNDN=Pitt-Hopkins-like_syndrome_1|Pitt-Hopkins-like_syndrome|not_specified;CLNDISDB=MONDO:MONDO:0012400,MedGen:C2750246,OMIM:610042,Orphanet:ORPHA163681|MONDO:MONDO:0016377,MedGen:C4751168,Orphanet:ORPHA221150|MedGen:CN169374;CLNHGVS=NC_000007.14:g.148217539A>G;CLNREVSTAT=criteria_provided,_conflicting_interpretations;CLNSIG=Conflicting_interpretations_of_pathogenicity;CLNSIGCONF=Benign(1),Uncertain_significance(2);CLNVC=single_nucleotide_variant;CLNVCSO=SO:0001483;CLNVI=Illumina_Clinical_Services_Laboratory,Illumina:722670;GENEINFO=CNTNAP2:26047;MC=SO:0001627|intron_variant;ORIGIN=1;RS=201602527;Pangolin=ENSG00000174469.23|-18:0.0|-15:-0.0
chr7	148229643	195508	T	C	.	.	ALLELEID=192669;CLNDN=not_provided;CLNDISDB=MedGen:CN517202;CLNHGVS=NC_000007.14:g.148229643T>C;CLNREVSTAT=criteria_provided,_single_submitter;CLNSIG=Uncertain_significance;CLNVC=single_nucleotide_variant;CLNVCSO=SO:0001483;GENEINFO=CNTNAP2:26047;MC=SO:0001627|intron_variant;ORIGIN=1;RS=794727326;Pangolin=ENSG00000174469.23|1:0.0|3:-0.01
chr7	148229661	421048	G	A	.	.	AF_TGP=0.0004;ALLELEID=407035;CLNDN=not_provided;CLNDISDB=MedGen:CN517202;CLNHGVS=NC_000007.14:g.148229661G>A;CLNREVSTAT=criteria_provided,_single_submitter;CLNSIG=Uncertain_significance;CLNVC=single_nucleotide_variant;CLNVCSO=SO:0001483;GENEINFO=CNTNAP2:26047;MC=SO:0001583|missense_variant;ORIGIN=1;RS=201827086;Pangolin=ENSG00000174469.23|-11:0.0|-15:-0.04
chr7	148229661	205283	G	T	.	.	ALLELEID=202108;CLNDN=Pitt-Hopkins-like_syndrome_1|not_provided;CLNDISDB=MONDO:MONDO:0012400,MedGen:C2750246,OMIM:610042,Orphanet:ORPHA163681|MedGen:CN517202;CLNHGVS=NC_000007.14:g.148229661G>T;CLNREVSTAT=criteria_provided,_multiple_submitters,_no_conflicts;CLNSIG=Uncertain_significance;CLNVC=single_nucleotide_variant;CLNVCSO=SO:0001483;GENEINFO=CNTNAP2:26047;MC=SO:0001583|missense_variant;ORIGIN=1;RS=201827086;Pangolin=ENSG00000174469.23|-11:0.0|-15:-0.04
chr7	148229669	423625	C	G	.	.	AF_EXAC=2e-05;ALLELEID=407036;CLNDN=Pitt-Hopkins-like_syndrome_1|not_provided;CLNDISDB=MONDO:MONDO:0012400,MedGen:C2750246,OMIM:610042,Orphanet:ORPHA163681|MedGen:CN517202;CLNHGVS=NC_000007.14:g.148229669C>G;CLNREVSTAT=criteria_provided,_multiple_submitters,_no_conflicts;CLNSIG=Uncertain_significance;CLNVC=single_nucleotide_variant;CLNVCSO=SO:0001483;GENEINFO=CNTNAP2:26047;MC=SO:0001583|missense_variant;ORIGIN=1;RS=756994633;Pangolin=ENSG00000174469.23|-23:0.01|-19:-0.0
chr7	148229670	1052325	T	C	.	.	ALLELEID=1044797;CLNDN=Pitt-Hopkins-like_syndrome_1;CLNDISDB=MONDO:MONDO:0012400,MedGen:C2750246,OMIM:610042,Orphanet:ORPHA163681;CLNHGVS=NC_000007.14:g.148229670T>C;CLNREVSTAT=criteria_provided,_single_submitter;CLNSIG=Uncertain_significance;CLNVC=single_nucleotide_variant;CLNVCSO=SO:0001483;GENEINFO=CNTNAP2:26047;MC=SO:0001583|missense_variant;ORIGIN=1;Pangolin=ENSG00000174469.23|-24:0.01|-20:-0.0
chr7	148229676	205317	G	A	.	.	ALLELEID=202109;CLNDN=not_provided;CLNDISDB=MedGen:CN517202;CLNHGVS=NC_000007.14:g.148229676G>A;CLNREVSTAT=criteria_provided,_single_submitter;CLNSIG=Uncertain_significance;CLNVC=single_nucleotide_variant;CLNVCSO=SO:0001483;GENEINFO=CNTNAP2:26047;MC=SO:0001583|missense_variant;ORIGIN=1;RS=796052391;Pangolin=ENSG00000174469.23|-30:0.01|-7:-0.0
chr7	148229682	578782	G	A	.	.	AF_EXAC=2e-05;AF_TGP=0.0002;ALLELEID=561396;CLNDN=Pitt-Hopkins-like_syndrome_1;CLNDISDB=MONDO:MONDO:0012400,MedGen:C2750246,OMIM:610042,Orphanet:ORPHA163681;CLNHGVS=NC_000007.14:g.148229682G>A;CLNREVSTAT=criteria_provided,_single_submitter;CLNSIG=Uncertain_significance;CLNVC=single_nucleotide_variant;CLNVCSO=SO:0001483;GENEINFO=CNTNAP2:26047;MC=SO:0001583|missense_variant;ORIGIN=1;RS=535562015;Pangolin=ENSG00000174469.23|-36:0.01|-36:-0.02
chr7	148229687	423369	C	T	.	.	AF_EXAC=2e-05;AF_TGP=0.0002;ALLELEID=407037;CLNDN=Pitt-Hopkins-like_syndrome_1|Autism_15|not_provided;CLNDISDB=MONDO:MONDO:0012400,MedGen:C2750246,OMIM:610042,Orphanet:ORPHA163681|MONDO:MONDO:0012801,MedGen:C2677504,OMIM:612100|MedGen:CN517202;CLNHGVS=NC_000007.14:g.148229687C>T;CLNREVSTAT=criteria_provided,_multiple_submitters,_no_conflicts;CLNSIG=Uncertain_significance;CLNVC=single_nucleotide_variant;CLNVCSO=SO:0001483;GENEINFO=CNTNAP2:26047;MC=SO:0001583|missense_variant;ORIGIN=1;RS=200823464;Pangolin=ENSG00000174469.23|-37:0.0|-41:-0.01
chr7	148229690	536326	T	C	.	.	ALLELEID=522431;CLNDN=Pitt-Hopkins-like_syndrome_1;CLNDISDB=MONDO:MONDO:0012400,MedGen:C2750246,OMIM:610042,Orphanet:ORPHA163681;CLNHGVS=NC_000007.14:g.148229690T>C;CLNREVSTAT=criteria_provided,_single_submitter;CLNSIG=Uncertain_significance;CLNVC=single_nucleotide_variant;CLNVCSO=SO:0001483;GENEINFO=CNTNAP2:26047;MC=SO:0001583|missense_variant;ORIGIN=1;RS=1484284253;Pangolin=ENSG00000174469.23|-40:0.0|-44:-0.01
chr7	148229702	205284	G	A	.	.	AF_EXAC=0.0001;ALLELEID=202110;CLNDN=Pitt-Hopkins-like_syndrome_1|not_provided;CLNDISDB=MONDO:MONDO:0012400,MedGen:C2750246,OMIM:610042,Orphanet:ORPHA163681|MedGen:CN517202;CLNHGVS=NC_000007.14:g.148229702G>A;CLNREVSTAT=criteria_provided,_multiple_submitters,_no_conflicts;CLNSIG=Uncertain_significance;CLNVC=single_nucleotide_variant;CLNVCSO=SO:0001483;GENEINFO=CNTNAP2:26047;MC=SO:0001583|missense_variant;ORIGIN=1;RS=773399465;Pangolin=ENSG00000174469.23|4:0.0|-1:-0.0
chr7	148229715	536330	A	G	.	.	ALLELEID=522759;CLNDN=Pitt-Hopkins-like_syndrome_1;CLNDISDB=MONDO:MONDO:0012400,MedGen:C2750246,OMIM:610042,Orphanet:ORPHA163681;CLNHGVS=NC_000007.14:g.148229715A>G;CLNREVSTAT=criteria_provided,_single_submitter;CLNSIG=Uncertain_significance;CLNVC=single_nucleotide_variant;CLNVCSO=SO:0001483;GENEINFO=CNTNAP2:26047;MC=SO:0001583|missense_variant;ORIGIN=1;RS=1554405605;Pangolin=ENSG00000174469.23|1:0.0|17:-0.0
chr7	148229721	999628	C	T	.	.	ALLELEID=992181;CLNDN=Pitt-Hopkins-like_syndrome_1;CLNDISDB=MONDO:MONDO:0012400,MedGen:C2750246,OMIM:610042,Orphanet:ORPHA163681;CLNHGVS=NC_000007.14:g.148229721C>T;CLNREVSTAT=criteria_provided,_single_submitter;CLNSIG=Uncertain_significance;CLNVC=single_nucleotide_variant;CLNVCSO=SO:0001483;GENEINFO=CNTNAP2:26047;MC=SO:0001583|missense_variant;ORIGIN=1;Pangolin=ENSG00000174469.23|-2:0.0|-15:-0.0
chr7	148229733	166912	C	T	.	.	ALLELEID=177248;CLNDN=not_provided;CLNDISDB=MedGen:CN517202;CLNHGVS=NC_000007.14:g.148229733C>T;CLNREVSTAT=criteria_provided,_single_submitter;CLNSIG=Uncertain_significance;CLNVC=single_nucleotide_variant;CLNVCSO=SO:0001483;GENEINFO=CNTNAP2:26047;MC=SO:0001583|missense_variant;ORIGIN=1;RS=727503876;Pangolin=ENSG00000174469.23|-1:0.0|46:-0.01
chr7	148229735	1006809	C	T	.	.	ALLELEID=992182;CLNDN=Pitt-Hopkins-like_syndrome_1;CLNDISDB=MONDO:MONDO:0012400,MedGen:C2750246,OMIM:610042,Orphanet:ORPHA163681;CLNHGVS=NC_000007.14:g.148229735C>T;CLNREVSTAT=criteria_provided,_single_submitter;CLNSIG=Uncertain_significance;CLNVC=single_nucleotide_variant;CLNVCSO=SO:0001483;GENEINFO=CNTNAP2:26047;MC=SO:0001583|missense_variant;ORIGIN=1;Pangolin=ENSG00000174469.23|44:0.01|44:-0.0
chr7	148229742	205285	T	C	.	.	AF_EXAC=2e-05;ALLELEID=202112;CLNDN=Pitt-Hopkins-like_syndrome_1|not_provided;CLNDISDB=MONDO:MONDO:0012400,MedGen:C2750246,OMIM:610042,Orphanet:ORPHA163681|MedGen:CN517202;CLNHGVS=NC_000007.14:g.148229742T>C;CLNREVSTAT=criteria_provided,_multiple_submitters,_no_conflicts;CLNSIG=Uncertain_significance;CLNVC=single_nucleotide_variant;CLNVCSO=SO:0001483;GENEINFO=CNTNAP2:26047;MC=SO:0001583|missense_variant;ORIGIN=1;RS=757813902;Pangolin=ENSG00000174469.23|37:0.01|49:-0.0
chr7	148229744	205286	A	G	.	.	ALLELEID=202113;CLNDN=Pitt-Hopkins-like_syndrome_1|not_provided;CLNDISDB=MONDO:MONDO:0012400,MedGen:C2750246,OMIM:610042,Orphanet:ORPHA163681|MedGen:CN517202;CLNHGVS=NC_000007.14:g.148229744A>G;CLNREVSTAT=criteria_provided,_multiple_submitters,_no_conflicts;CLNSIG=Uncertain_significance;CLNVC=single_nucleotide_variant;CLNVCSO=SO:0001483;GENEINFO=CNTNAP2:26047;MC=SO:0001583|missense_variant;ORIGIN=1;RS=796052383;Pangolin=ENSG00000174469.23|35:0.01|35:-0.0
chr7	148229753	195509	C	T	.	.	AF_ESP=8e-05;AF_EXAC=4e-05;ALLELEID=192670;CLNDN=Pitt-Hopkins-like_syndrome_1|Autism_15|not_provided;CLNDISDB=MONDO:MONDO:0012400,MedGen:C2750246,OMIM:610042,Orphanet:ORPHA163681|MONDO:MONDO:0012801,MedGen:C2677504,OMIM:612100|MedGen:CN517202;CLNHGVS=NC_000007.14:g.148229753C>T;CLNREVSTAT=criteria_provided,_multiple_submitters,_no_conflicts;CLNSIG=Uncertain_significance;CLNVC=single_nucleotide_variant;CLNVCSO=SO:0001483;GENEINFO=CNTNAP2:26047;MC=SO:0001583|missense_variant;ORIGIN=1;RS=367664952;Pangolin=ENSG00000174469.23|-2:0.0|26:-0.01
chr7	148229754	650405	G	A	.	.	AF_EXAC=2e-05;ALLELEID=635870;CLNDN=Pitt-Hopkins-like_syndrome_1;CLNDISDB=MONDO:MONDO:0012400,MedGen:C2750246,OMIM:610042,Orphanet:ORPHA163681;CLNHGVS=NC_000007.14:g.148229754G>A;CLNREVSTAT=criteria_provided,_single_submitter;CLNSIG=Uncertain_significance;CLNVC=single_nucleotide_variant;CLNVCSO=SO:0001483;GENEINFO=CNTNAP2:26047;MC=SO:0001583|missense_variant;ORIGIN=1;RS=774709566;Pangolin=ENSG00000174469.23|25:0.0|25:-0.01
chr7	148229759	451388	G	A	.	.	AF_EXAC=5e-05;ALLELEID=444090;CLNDN=Pitt-Hopkins-like_syndrome_1|not_provided;CLNDISDB=MONDO:MONDO:0012400,MedGen:C2750246,OMIM:610042,Orphanet:ORPHA163681|MedGen:CN517202;CLNHGVS=NC_000007.14:g.148229759G>A;CLNREVSTAT=criteria_provided,_multiple_submitters,_no_conflicts;CLNSIG=Uncertain_significance;CLNVC=single_nucleotide_variant;CLNVCSO=SO:0001483;CLNVI=Illumina_Clinical_Services_Laboratory,Illumina:303820;GENEINFO=CNTNAP2:26047;MC=SO:0001583|missense_variant;ORIGIN=1;RS=572154707;Pangolin=ENSG00000174469.23|20:0.0|20:-0.0
chr7	148229759	205318	G	C	.	.	ALLELEID=202114;CLNDN=History_of_neurodevelopmental_disorder|not_provided;CLNDISDB=MedGen:C2711754|MedGen:CN517202;CLNHGVS=NC_000007.14:g.148229759G>C;CLNREVSTAT=criteria_provided,_multiple_submitters,_no_conflicts;CLNSIG=Uncertain_significance;CLNVC=single_nucleotide_variant;CLNVCSO=SO:0001483;GENEINFO=CNTNAP2:26047;MC=SO:0001583|missense_variant;ORIGIN=1;RS=572154707;Pangolin=ENSG00000174469.23|20:0.0|20:-0.0
chr7	148229777	420409	A	G	.	.	ALLELEID=407038;CLNDN=Pitt-Hopkins-like_syndrome_1|not_provided;CLNDISDB=MONDO:MONDO:0012400,MedGen:C2750246,OMIM:610042,Orphanet:ORPHA163681|MedGen:CN517202;CLNHGVS=NC_000007.14:g.148229777A>G;CLNREVSTAT=criteria_provided,_multiple_submitters,_no_conflicts;CLNSIG=Uncertain_significance;CLNVC=single_nucleotide_variant;CLNVCSO=SO:0001483;GENEINFO=CNTNAP2:26047;MC=SO:0001583|missense_variant;ORIGIN=1;RS=1032665509;Pangolin=ENSG00000174469.23|14:0.01|2:-0.02
chr7	148267036	910344	G	A	.	.	ALLELEID=897619;CLNDN=Pitt-Hopkins-like_syndrome_1;CLNDISDB=MONDO:MONDO:0012400,MedGen:C2750246,OMIM:610042,Orphanet:ORPHA163681;CLNHGVS=NC_000007.14:g.148267036G>A;CLNREVSTAT=criteria_provided,_multiple_submitters,_no_conflicts;CLNSIG=Uncertain_significance;CLNVC=single_nucleotide_variant;CLNVCSO=SO:0001483;CLNVI=Illumina_Clinical_Services_Laboratory,Illumina:265514;GENEINFO=CNTNAP2:26047;MC=SO:0001583|missense_variant;ORIGIN=1;Pangolin=ENSG00000174469.23|-26:0.0|-3:-0.03
chr7	148267039	658588	C	T	.	.	ALLELEID=635871;CLNDN=Pitt-Hopkins-like_syndrome_1;CLNDISDB=MONDO:MONDO:0012400,MedGen:C2750246,OMIM:610042,Orphanet:ORPHA163681;CLNHGVS=NC_000007.14:g.148267039C>T;CLNREVSTAT=criteria_provided,_single_submitter;CLNSIG=Uncertain_significance;CLNVC=single_nucleotide_variant;CLNVCSO=SO:0001483;GENEINFO=CNTNAP2:26047;MC=SO:0001583|missense_variant;ORIGIN=1;RS=867798232;Pangolin=ENSG00000174469.23|-6:0.0|11:-0.0
chr7	148267045	965078	CCTT	C	.	.	ALLELEID=955086;CLNDN=Pitt-Hopkins-like_syndrome_1;CLNDISDB=MONDO:MONDO:0012400,MedGen:C2750246,OMIM:610042,Orphanet:ORPHA163681;CLNHGVS=NC_000007.14:g.148267048_148267050del;CLNREVSTAT=criteria_provided,_single_submitter;CLNSIG=Uncertain_significance;CLNVC=Deletion;CLNVCSO=SO:0000159;CLNVI=Invitae:8515860;GENEINFO=CNTNAP2:26047;MC=SO:0001822|inframe_deletion;ORIGIN=1;Pangolin=ENSG00000174469.23|-12:0.01|-12:-0.01
chr7	148267046	849524	C	G	.	.	ALLELEID=833300;CLNDN=Pitt-Hopkins-like_syndrome_1;CLNDISDB=MONDO:MONDO:0012400,MedGen:C2750246,OMIM:610042,Orphanet:ORPHA163681;CLNHGVS=NC_000007.14:g.148267046C>G;CLNREVSTAT=criteria_provided,_single_submitter;CLNSIG=Uncertain_significance;CLNVC=single_nucleotide_variant;CLNVCSO=SO:0001483;GENEINFO=CNTNAP2:26047;MC=SO:0001583|missense_variant;ORIGIN=1;Pangolin=ENSG00000174469.23|-13:0.01|4:-0.0
chr7	148267052	1044860	T	G	.	.	ALLELEID=1027872;CLNDN=Pitt-Hopkins-like_syndrome_1;CLNDISDB=MONDO:MONDO:0012400,MedGen:C2750246,OMIM:610042,Orphanet:ORPHA163681;CLNHGVS=NC_000007.14:g.148267052T>G;CLNREVSTAT=criteria_provided,_single_submitter;CLNSIG=Uncertain_significance;CLNVC=single_nucleotide_variant;CLNVCSO=SO:0001483;GENEINFO=CNTNAP2:26047;MC=SO:0001583|missense_variant;ORIGIN=1;Pangolin=ENSG00000174469.23|-42:0.0|-19:-0.04
chr7	148267053	166913	G	A	.	.	AF_EXAC=1e-05;ALLELEID=177622;CLNDN=not_specified|not_provided;CLNDISDB=MedGen:CN169374|MedGen:CN517202;CLNHGVS=NC_000007.14:g.148267053G>A;CLNREVSTAT=criteria_provided,_conflicting_interpretations;CLNSIG=Conflicting_interpretations_of_pathogenicity;CLNSIGCONF=Likely_benign(1),Uncertain_significance(1);CLNVC=single_nucleotide_variant;CLNVCSO=SO:0001483;GENEINFO=CNTNAP2:26047;MC=SO:0001819|synonymous_variant;ORIGIN=1;RS=727503877;Pangolin=ENSG00000174469.23|-3:0.01|-20:-0.03
chr7	148267061	858163	A	G	.	.	ALLELEID=833301;CLNDN=Pitt-Hopkins-like_syndrome_1;CLNDISDB=MONDO:MONDO:0012400,MedGen:C2750246,OMIM:610042,Orphanet:ORPHA163681;CLNHGVS=NC_000007.14:g.148267061A>G;CLNREVSTAT=criteria_provided,_single_submitter;CLNSIG=Uncertain_significance;CLNVC=single_nucleotide_variant;CLNVCSO=SO:0001483;GENEINFO=CNTNAP2:26047;MC=SO:0001583|missense_variant;ORIGIN=1;Pangolin=ENSG00000174469.23|-28:0.04|-11:-0.0
chr7	148267078	434799	G	A	.	.	AF_EXAC=4e-05;ALLELEID=428684;CLNDN=Pitt-Hopkins-like_syndrome_1|not_specified|not_provided;CLNDISDB=MONDO:MONDO:0012400,MedGen:C2750246,OMIM:610042,Orphanet:ORPHA163681|MedGen:CN169374|MedGen:CN517202;CLNHGVS=NC_000007.14:g.148267078G>A;CLNREVSTAT=criteria_provided,_multiple_submitters,_no_conflicts;CLNSIG=Uncertain_significance;CLNVC=single_nucleotide_variant;CLNVCSO=SO:0001483;GENEINFO=CNTNAP2:26047;MC=SO:0001583|missense_variant;ORIGIN=9;RS=765950760;Pangolin=ENSG00000174469.23|-28:0.0|48:-0.03
chr7	148267082	468427	C	A	.	.	ALLELEID=457029;CLNDN=Pitt-Hopkins-like_syndrome_1;CLNDISDB=MONDO:MONDO:0012400,MedGen:C2750246,OMIM:610042,Orphanet:ORPHA163681;CLNHGVS=NC_000007.14:g.148267082C>A;CLNREVSTAT=criteria_provided,_single_submitter;CLNSIG=Uncertain_significance;CLNVC=single_nucleotide_variant;CLNVCSO=SO:0001483;GENEINFO=CNTNAP2:26047;MC=SO:0001583|missense_variant;ORIGIN=1;RS=775781258;Pangolin=ENSG00000174469.23|44:0.01|44:-0.0
chr7	148267082	285390	C	G	.	.	AF_EXAC=2e-05;ALLELEID=269627;CLNDN=Pitt-Hopkins-like_syndrome_1|not_provided;CLNDISDB=MONDO:MONDO:0012400,MedGen:C2750246,OMIM:610042,Orphanet:ORPHA163681|MedGen:CN517202;CLNHGVS=NC_000007.14:g.148267082C>G;CLNREVSTAT=criteria_provided,_multiple_submitters,_no_conflicts;CLNSIG=Uncertain_significance;CLNVC=single_nucleotide_variant;CLNVCSO=SO:0001483;GENEINFO=CNTNAP2:26047;MC=SO:0001583|missense_variant;ORIGIN=1;RS=775781258;Pangolin=ENSG00000174469.23|44:0.01|-32:-0.0
chr7	148267084	841520	C	G	.	.	ALLELEID=833302;CLNDN=Pitt-Hopkins-like_syndrome_1;CLNDISDB=MONDO:MONDO:0012400,MedGen:C2750246,OMIM:610042,Orphanet:ORPHA163681;CLNHGVS=NC_000007.14:g.148267084C>G;CLNREVSTAT=criteria_provided,_single_submitter;CLNSIG=Uncertain_significance;CLNVC=single_nucleotide_variant;CLNVCSO=SO:0001483;GENEINFO=CNTNAP2:26047;MC=SO:0001583|missense_variant;ORIGIN=1;Pangolin=ENSG00000174469.23|42:0.02|-34:-0.0
chr7	148267113	1047757	G	A	.	.	ALLELEID=1027873;CLNDN=Pitt-Hopkins-like_syndrome_1;CLNDISDB=MONDO:MONDO:0012400,MedGen:C2750246,OMIM:610042,Orphanet:ORPHA163681;CLNHGVS=NC_000007.14:g.148267113G>A;CLNREVSTAT=criteria_provided,_single_submitter;CLNSIG=Uncertain_significance;CLNVC=single_nucleotide_variant;CLNVCSO=SO:0001483;GENEINFO=CNTNAP2:26047;MC=SO:0001819|synonymous_variant;ORIGIN=1;Pangolin=ENSG00000174469.23|-11:0.0|13:-0.03
chr7	148267124	420541	T	A	.	.	ALLELEID=407039;CLNDN=not_provided;CLNDISDB=MedGen:CN517202;CLNHGVS=NC_000007.14:g.148267124T>A;CLNREVSTAT=criteria_provided,_single_submitter;CLNSIG=Uncertain_significance;CLNVC=single_nucleotide_variant;CLNVCSO=SO:0001483;GENEINFO=CNTNAP2:26047;MC=SO:0001583|missense_variant;ORIGIN=1;RS=1064794544;Pangolin=ENSG00000174469.23|2:0.0|2:-0.02
chr7	148267125	536322	A	G	.	.	ALLELEID=523116;CLNDN=Pitt-Hopkins-like_syndrome_1;CLNDISDB=MONDO:MONDO:0012400,MedGen:C2750246,OMIM:610042,Orphanet:ORPHA163681;CLNHGVS=NC_000007.14:g.148267125A>G;CLNREVSTAT=criteria_provided,_single_submitter;CLNSIG=Uncertain_significance;CLNVC=single_nucleotide_variant;CLNVCSO=SO:0001483;GENEINFO=CNTNAP2:26047;MC=SO:0001583|missense_variant;ORIGIN=1;RS=1554409689;Pangolin=ENSG00000174469.23|21:0.0|1:-0.05
chr7	148383634	195687	C	CT	.	.	ALLELEID=192848;CLNDN=not_provided;CLNDISDB=MedGen:CN517202;CLNHGVS=NC_000007.14:g.148383641dup;CLNREVSTAT=criteria_provided,_single_submitter;CLNSIG=Uncertain_significance;CLNVC=Duplication;CLNVCSO=SO:1000035;GENEINFO=CNTNAP2:26047;MC=SO:0001627|intron_variant;ORIGIN=1;RS=778811922;Pangolin=ENSG00000174469.23|16:0.01|16:-0.01
chr7	148383690	568164	C	A	.	.	AF_EXAC=2e-05;ALLELEID=561658;CLNDN=Pitt-Hopkins-like_syndrome_1;CLNDISDB=MONDO:MONDO:0012400,MedGen:C2750246,OMIM:610042,Orphanet:ORPHA163681;CLNHGVS=NC_000007.14:g.148383690C>A;CLNREVSTAT=criteria_provided,_single_submitter;CLNSIG=Uncertain_significance;CLNVC=single_nucleotide_variant;CLNVCSO=SO:0001483;GENEINFO=CNTNAP2:26047;MC=SO:0001583|missense_variant;ORIGIN=1;RS=772569737;Pangolin=ENSG00000174469.23|26:0.0|-41:-0.0
chr7	148383690	639790	C	G	.	.	ALLELEID=635872;CLNDN=Pitt-Hopkins-like_syndrome_1;CLNDISDB=MONDO:MONDO:0012400,MedGen:C2750246,OMIM:610042,Orphanet:ORPHA163681;CLNHGVS=NC_000007.14:g.148383690C>G;CLNREVSTAT=criteria_provided,_single_submitter;CLNSIG=Uncertain_significance;CLNVC=single_nucleotide_variant;CLNVCSO=SO:0001483;GENEINFO=CNTNAP2:26047;MC=SO:0001583|missense_variant;ORIGIN=1;RS=772569737;Pangolin=ENSG00000174469.23|4:0.0|-41:-0.01
chr7	148383695	128805	A	T	.	.	AF_ESP=0.00069;AF_EXAC=0.00039;AF_TGP=0.0004;ALLELEID=134254;CLNDN=Pitt-Hopkins-like_syndrome_1|Pitt-Hopkins-like_syndrome|History_of_neurodevelopmental_disorder|not_specified|not_provided;CLNDISDB=MONDO:MONDO:0012400,MedGen:C2750246,OMIM:610042,Orphanet:ORPHA163681|MONDO:MONDO:0016377,MedGen:C4751168,Orphanet:ORPHA221150|MedGen:C2711754|MedGen:CN169374|MedGen:CN517202;CLNHGVS=NC_000007.14:g.148383695A>T;CLNREVSTAT=criteria_provided,_conflicting_interpretations;CLNSIG=Conflicting_interpretations_of_pathogenicity;CLNSIGCONF=Benign(1),Likely_benign(3),Uncertain_significance(3);CLNVC=single_nucleotide_variant;CLNVCSO=SO:0001483;CLNVI=Illumina_Clinical_Services_Laboratory,Illumina:118939;GENEINFO=CNTNAP2:26047;MC=SO:0001819|synonymous_variant;ORIGIN=1;RS=141078449;Pangolin=ENSG00000174469.23|21:0.01|-46:-0.01
chr7	148383722	588272	G	C	.	.	ALLELEID=579484;CLNDN=History_of_neurodevelopmental_disorder;CLNDISDB=MedGen:C2711754;CLNHGVS=NC_000007.14:g.148383722G>C;CLNREVSTAT=criteria_provided,_single_submitter;CLNSIG=Uncertain_significance;CLNVC=single_nucleotide_variant;CLNVCSO=SO:0001483;GENEINFO=CNTNAP2:26047;MC=SO:0001583|missense_variant;ORIGIN=1;RS=1316112335;Pangolin=ENSG00000174469.23|-28:0.0|-6:-0.0
chr7	148383728	585728	C	G	.	.	AF_ESP=8e-05;AF_EXAC=1e-05;ALLELEID=576956;CLNDN=not_provided;CLNDISDB=MedGen:CN517202;CLNHGVS=NC_000007.14:g.148383728C>G;CLNREVSTAT=criteria_provided,_single_submitter;CLNSIG=Uncertain_significance;CLNVC=single_nucleotide_variant;CLNVCSO=SO:0001483;GENEINFO=CNTNAP2:26047;MC=SO:0001583|missense_variant;ORIGIN=1;RS=369699763;Pangolin=ENSG00000174469.23|-5:0.0|-12:-0.0
chr7	148383731	590176	G	C	.	.	ALLELEID=579486;CLNDN=History_of_neurodevelopmental_disorder;CLNDISDB=MedGen:C2711754;CLNHGVS=NC_000007.14:g.148383731G>C;CLNREVSTAT=criteria_provided,_single_submitter;CLNSIG=Uncertain_significance;CLNVC=single_nucleotide_variant;CLNVCSO=SO:0001483;GENEINFO=CNTNAP2:26047;MC=SO:0001583|missense_variant;ORIGIN=1;RS=1563066657;Pangolin=ENSG00000174469.23|16:0.0|-15:-0.0
chr7	148383732	373611	A	G	.	.	AF_EXAC=1e-05;ALLELEID=359784;CLNDN=not_specified;CLNDISDB=MedGen:CN169374;CLNHGVS=NC_000007.14:g.148383732A>G;CLNREVSTAT=criteria_provided,_single_submitter;CLNSIG=Uncertain_significance;CLNVC=single_nucleotide_variant;CLNVCSO=SO:0001483;GENEINFO=CNTNAP2:26047;MC=SO:0001583|missense_variant;ORIGIN=1;RS=764899392;Pangolin=ENSG00000174469.23|-1:0.0|-16:-0.0
chr7	148383735	205287	G	A	.	.	ALLELEID=202115;CLNDN=Pitt-Hopkins-like_syndrome_1;CLNDISDB=MONDO:MONDO:0012400,MedGen:C2750246,OMIM:610042,Orphanet:ORPHA163681;CLNHGVS=NC_000007.14:g.148383735G>A;CLNREVSTAT=criteria_provided,_single_submitter;CLNSIG=Uncertain_significance;CLNVC=single_nucleotide_variant;CLNVCSO=SO:0001483;GENEINFO=CNTNAP2:26047;MC=SO:0001583|missense_variant;ORIGIN=1;Pangolin=ENSG00000174469.23|12:0.0|-19:-0.0
chr7	148383748	205288	C	T	.	.	ALLELEID=202116;CLNDN=not_provided;CLNDISDB=MedGen:CN517202;CLNHGVS=NC_000007.14:g.148383748C>T;CLNREVSTAT=criteria_provided,_single_submitter;CLNSIG=Uncertain_significance;CLNVC=single_nucleotide_variant;CLNVCSO=SO:0001483;GENEINFO=CNTNAP2:26047;MC=SO:0001583|missense_variant;ORIGIN=1;RS=796052384;Pangolin=ENSG00000174469.23|-1:0.0|-32:-0.0
chr7	148383750	433107	G	A	.	.	AF_EXAC=2e-05;ALLELEID=426670;CLNDN=Rolandic_epilepsy|Pitt-Hopkins-like_syndrome_1|History_of_neurodevelopmental_disorder;CLNDISDB=MONDO:MONDO:0007295,MedGen:C0376532,Orphanet:ORPHA1945|MONDO:MONDO:0012400,MedGen:C2750246,OMIM:610042,Orphanet:ORPHA163681|MedGen:C2711754;CLNHGVS=NC_000007.14:g.148383750G>A;CLNREVSTAT=criteria_provided,_multiple_submitters,_no_conflicts;CLNSIG=Uncertain_significance;CLNVC=single_nucleotide_variant;CLNVCSO=SO:0001483;GENEINFO=CNTNAP2:26047;MC=SO:0001583|missense_variant;ORIGIN=1;RS=751491210;Pangolin=ENSG00000174469.23|2:0.0|-34:-0.0
chr7	148383750	1037188	G	T	.	.	ALLELEID=1027874;CLNDN=Pitt-Hopkins-like_syndrome_1;CLNDISDB=MONDO:MONDO:0012400,MedGen:C2750246,OMIM:610042,Orphanet:ORPHA163681;CLNHGVS=NC_000007.14:g.148383750G>T;CLNREVSTAT=criteria_provided,_single_submitter;CLNSIG=Uncertain_significance;CLNVC=single_nucleotide_variant;CLNVCSO=SO:0001483;GENEINFO=CNTNAP2:26047;MC=SO:0001583|missense_variant;ORIGIN=1;Pangolin=ENSG00000174469.23|42:0.0|-34:-0.0
chr7	148383768	210743	G	A	.	.	ALLELEID=207470;CLNDN=Pitt-Hopkins-like_syndrome_1|not_specified;CLNDISDB=MONDO:MONDO:0012400,MedGen:C2750246,OMIM:610042,Orphanet:ORPHA163681|MedGen:CN169374;CLNHGVS=NC_000007.14:g.148383768G>A;CLNREVSTAT=criteria_provided,_multiple_submitters,_no_conflicts;CLNSIG=Uncertain_significance;CLNVC=single_nucleotide_variant;CLNVCSO=SO:0001483;GENEINFO=CNTNAP2:26047;MC=SO:0001583|missense_variant;ORIGIN=1;RS=727503878;Pangolin=ENSG00000174469.23|24:0.0|-21:-0.0
chr7	148383768	166914	G	T	.	.	ALLELEID=177117;CLNDN=Pitt-Hopkins-like_syndrome_1|Autism_15|not_provided;CLNDISDB=MONDO:MONDO:0012400,MedGen:C2750246,OMIM:610042,Orphanet:ORPHA163681|MONDO:MONDO:0012801,MedGen:C2677504,OMIM:612100|MedGen:CN517202;CLNHGVS=NC_000007.14:g.148383768G>T;CLNREVSTAT=criteria_provided,_multiple_submitters,_no_conflicts;CLNSIG=Uncertain_significance;CLNVC=single_nucleotide_variant;CLNVCSO=SO:0001483;GENEINFO=CNTNAP2:26047;MC=SO:0001583|missense_variant;ORIGIN=1;RS=727503878;Pangolin=ENSG00000174469.23|24:0.0|-21:-0.0
chr7	148383773	136829	G	A	.	.	AF_ESP=0.00031;AF_EXAC=0.00012;AF_TGP=0.0004;ALLELEID=140532;CLNDN=Pitt-Hopkins-like_syndrome_1|not_specified|not_provided;CLNDISDB=MONDO:MONDO:0012400,MedGen:C2750246,OMIM:610042,Orphanet:ORPHA163681|MedGen:CN169374|MedGen:CN517202;CLNHGVS=NC_000007.14:g.148383773G>A;CLNREVSTAT=criteria_provided,_conflicting_interpretations;CLNSIG=Conflicting_interpretations_of_pathogenicity;CLNSIGCONF=Benign(1),Likely_benign(1),Uncertain_significance(3);CLNVC=single_nucleotide_variant;CLNVCSO=SO:0001483;CLNVI=Illumina_Clinical_Services_Laboratory,Illumina:83739;GENEINFO=CNTNAP2:26047;MC=SO:0001819|synonymous_variant;ORIGIN=1;RS=117876038;Pangolin=ENSG00000174469.23|19:0.0|-26:-0.0
chr7	148383780	205289	G	A	.	.	AF_EXAC=2e-05;ALLELEID=202117;CLNDN=Pitt-Hopkins-like_syndrome_1|not_provided;CLNDISDB=MONDO:MONDO:0012400,MedGen:C2750246,OMIM:610042,Orphanet:ORPHA163681|MedGen:CN517202;CLNHGVS=NC_000007.14:g.148383780G>A;CLNREVSTAT=criteria_provided,_multiple_submitters,_no_conflicts;CLNSIG=Uncertain_significance;CLNVC=single_nucleotide_variant;CLNVCSO=SO:0001483;GENEINFO=CNTNAP2:26047;MC=SO:0001583|missense_variant;ORIGIN=1;RS=745397865;Pangolin=ENSG00000174469.23|12:0.0|-1:-0.0
chr7	148383780	589981	G	C	.	.	ALLELEID=579334;CLNDN=History_of_neurodevelopmental_disorder;CLNDISDB=MedGen:C2711754;CLNHGVS=NC_000007.14:g.148383780G>C;CLNREVSTAT=criteria_provided,_single_submitter;CLNSIG=Uncertain_significance;CLNVC=single_nucleotide_variant;CLNVCSO=SO:0001483;GENEINFO=CNTNAP2:26047;MC=SO:0001583|missense_variant;ORIGIN=1;RS=745397865;Pangolin=ENSG00000174469.23|12:0.0|-33:-0.0
chr7	148383794	468430	C	T	.	.	ALLELEID=456447;CLNDN=Pitt-Hopkins-like_syndrome_1;CLNDISDB=MONDO:MONDO:0012400,MedGen:C2750246,OMIM:610042,Orphanet:ORPHA163681;CLNHGVS=NC_000007.14:g.148383794C>T;CLNREVSTAT=criteria_provided,_single_submitter;CLNSIG=Uncertain_significance;CLNVC=single_nucleotide_variant;CLNVCSO=SO:0001483;GENEINFO=CNTNAP2:26047;MC=SO:0001819|synonymous_variant;ORIGIN=1;RS=1387218532;Pangolin=ENSG00000174469.23|-2:0.05|-47:-0.0
chr7	148383795	969292	G	A	.	.	ALLELEID=955087;CLNDN=Pitt-Hopkins-like_syndrome_1;CLNDISDB=MONDO:MONDO:0012400,MedGen:C2750246,OMIM:610042,Orphanet:ORPHA163681;CLNHGVS=NC_000007.14:g.148383795G>A;CLNREVSTAT=criteria_provided,_single_submitter;CLNSIG=Uncertain_significance;CLNVC=single_nucleotide_variant;CLNVCSO=SO:0001483;GENEINFO=CNTNAP2:26047;MC=SO:0001583|missense_variant;ORIGIN=1;Pangolin=ENSG00000174469.23|-3:0.0|-48:-0.0
chr7	148383816	952933	G	A	.	.	ALLELEID=924744;CLNDN=Pitt-Hopkins-like_syndrome_1;CLNDISDB=MONDO:MONDO:0012400,MedGen:C2750246,OMIM:610042,Orphanet:ORPHA163681;CLNHGVS=NC_000007.14:g.148383816G>A;CLNREVSTAT=criteria_provided,_single_submitter;CLNSIG=Uncertain_significance;CLNVC=single_nucleotide_variant;CLNVCSO=SO:0001483;GENEINFO=CNTNAP2:26047;MC=SO:0001583|missense_variant;ORIGIN=1;Pangolin=ENSG00000174469.23|2:0.0|-24:-0.0
chr7	148383819	842846	G	A	.	.	ALLELEID=833304;CLNDN=Pitt-Hopkins-like_syndrome_1;CLNDISDB=MONDO:MONDO:0012400,MedGen:C2750246,OMIM:610042,Orphanet:ORPHA163681;CLNHGVS=NC_000007.14:g.148383819G>A;CLNREVSTAT=criteria_provided,_single_submitter;CLNSIG=Uncertain_significance;CLNVC=single_nucleotide_variant;CLNVCSO=SO:0001483;GENEINFO=CNTNAP2:26047;MC=SO:0001583|missense_variant;ORIGIN=1;Pangolin=ENSG00000174469.23|-27:0.0|-19:-0.0
chr7	148383820	937149	C	G	.	.	ALLELEID=933755;CLNDN=Pitt-Hopkins-like_syndrome_1|not_provided;CLNDISDB=MONDO:MONDO:0012400,MedGen:C2750246,OMIM:610042,Orphanet:ORPHA163681|MedGen:CN517202;CLNHGVS=NC_000007.14:g.148383820C>G;CLNREVSTAT=criteria_provided,_multiple_submitters,_no_conflicts;CLNSIG=Uncertain_significance;CLNVC=single_nucleotide_variant;CLNVCSO=SO:0001483;GENEINFO=CNTNAP2:26047;MC=SO:0001583|missense_variant;ORIGIN=1;Pangolin=ENSG00000174469.23|-9:0.0|-28:-0.0
chr7	148383820	864776	C	T	.	.	ALLELEID=833305;CLNDN=Pitt-Hopkins-like_syndrome_1;CLNDISDB=MONDO:MONDO:0012400,MedGen:C2750246,OMIM:610042,Orphanet:ORPHA163681;CLNHGVS=NC_000007.14:g.148383820C>T;CLNREVSTAT=criteria_provided,_single_submitter;CLNSIG=Uncertain_significance;CLNVC=single_nucleotide_variant;CLNVCSO=SO:0001483;GENEINFO=CNTNAP2:26047;MC=SO:0001583|missense_variant;ORIGIN=1;Pangolin=ENSG00000174469.23|-2:0.0|-28:-0.0
chr7	148383824	359194	G	A	.	.	AF_ESP=8e-05;AF_EXAC=3e-05;ALLELEID=310177;CLNDN=Pitt-Hopkins-like_syndrome_1|Pitt-Hopkins-like_syndrome;CLNDISDB=MONDO:MONDO:0012400,MedGen:C2750246,OMIM:610042,Orphanet:ORPHA163681|MONDO:MONDO:0016377,MedGen:C4751168,Orphanet:ORPHA221150;CLNHGVS=NC_000007.14:g.148383824G>A;CLNREVSTAT=criteria_provided,_single_submitter;CLNSIG=Uncertain_significance;CLNVC=single_nucleotide_variant;CLNVCSO=SO:0001483;CLNVI=Illumina_Clinical_Services_Laboratory,Illumina:719144;GENEINFO=CNTNAP2:26047;MC=SO:0001819|synonymous_variant;ORIGIN=1;RS=377455159;Pangolin=ENSG00000174469.23|46:0.0|-32:-0.0
chr7	148383826	451596	C	T	.	.	AF_EXAC=2e-05;ALLELEID=444091;CLNDN=Pitt-Hopkins-like_syndrome_1|not_provided;CLNDISDB=MONDO:MONDO:0012400,MedGen:C2750246,OMIM:610042,Orphanet:ORPHA163681|MedGen:CN517202;CLNHGVS=NC_000007.14:g.148383826C>T;CLNREVSTAT=criteria_provided,_multiple_submitters,_no_conflicts;CLNSIG=Uncertain_significance;CLNVC=single_nucleotide_variant;CLNVCSO=SO:0001483;GENEINFO=CNTNAP2:26047;MC=SO:0001583|missense_variant;ORIGIN=1;RS=758768018;Pangolin=ENSG00000174469.23|-34:0.0|-34:-0.0
chr7	148383834	420507	C	G	.	.	AF_EXAC=3e-05;ALLELEID=407040;CLNDN=Pitt-Hopkins-like_syndrome_1|not_provided;CLNDISDB=MONDO:MONDO:0012400,MedGen:C2750246,OMIM:610042,Orphanet:ORPHA163681|MedGen:CN517202;CLNHGVS=NC_000007.14:g.148383834C>G;CLNREVSTAT=criteria_provided,_multiple_submitters,_no_conflicts;CLNSIG=Uncertain_significance;CLNVC=single_nucleotide_variant;CLNVCSO=SO:0001483;GENEINFO=CNTNAP2:26047;MC=SO:0001583|missense_variant;ORIGIN=1;RS=765217559;Pangolin=ENSG00000174469.23|-42:0.0|-1:-0.0
chr7	148383838	944697	C	T	.	.	ALLELEID=924745;CLNDN=Pitt-Hopkins-like_syndrome_1;CLNDISDB=MONDO:MONDO:0012400,MedGen:C2750246,OMIM:610042,Orphanet:ORPHA163681;CLNHGVS=NC_000007.14:g.148383838C>T;CLNREVSTAT=criteria_provided,_single_submitter;CLNSIG=Uncertain_significance;CLNVC=single_nucleotide_variant;CLNVCSO=SO:0001483;GENEINFO=CNTNAP2:26047;MC=SO:0001583|missense_variant;ORIGIN=1;Pangolin=ENSG00000174469.23|-46:0.0|50:-0.0
chr7	148383844	935586	T	A	.	.	ALLELEID=933756;CLNDN=Pitt-Hopkins-like_syndrome_1;CLNDISDB=MONDO:MONDO:0012400,MedGen:C2750246,OMIM:610042,Orphanet:ORPHA163681;CLNHGVS=NC_000007.14:g.148383844T>A;CLNREVSTAT=criteria_provided,_single_submitter;CLNSIG=Uncertain_significance;CLNVC=single_nucleotide_variant;CLNVCSO=SO:0001483;GENEINFO=CNTNAP2:26047;MC=SO:0001583|missense_variant;ORIGIN=1;Pangolin=ENSG00000174469.23|44:0.01|34:-0.0
chr7	148383847	857709	C	T	.	.	ALLELEID=833306;CLNDN=Pitt-Hopkins-like_syndrome_1;CLNDISDB=MONDO:MONDO:0012400,MedGen:C2750246,OMIM:610042,Orphanet:ORPHA163681;CLNHGVS=NC_000007.14:g.148383847C>T;CLNREVSTAT=criteria_provided,_single_submitter;CLNSIG=Uncertain_significance;CLNVC=single_nucleotide_variant;CLNVCSO=SO:0001483;GENEINFO=CNTNAP2:26047;MC=SO:0001583|missense_variant;ORIGIN=1;Pangolin=ENSG00000174469.23|41:0.01|22:-0.0
chr7	148383848	136831	G	A	.	.	AF_ESP=0.00515;AF_EXAC=0.00119;AF_TGP=0.00339;ALLELEID=140534;CLNDN=Pitt-Hopkins-like_syndrome_1|History_of_neurodevelopmental_disorder|not_specified;CLNDISDB=MONDO:MONDO:0012400,MedGen:C2750246,OMIM:610042,Orphanet:ORPHA163681|MedGen:C2711754|MedGen:CN169374;CLNHGVS=NC_000007.14:g.148383848G>A;CLNREVSTAT=criteria_provided,_conflicting_interpretations;CLNSIG=Conflicting_interpretations_of_pathogenicity;CLNSIGCONF=Benign(3),Likely_benign(1),Uncertain_significance(1);CLNVC=single_nucleotide_variant;CLNVCSO=SO:0001483;CLNVI=Illumina_Clinical_Services_Laboratory,Illumina:941204;GENEINFO=CNTNAP2:26047;MC=SO:0001819|synonymous_variant;ORIGIN=1;RS=142331907;Pangolin=ENSG00000174469.23|40:0.01|22:-0.0
chr7	148383851	136832	C	T	.	.	ALLELEID=140535;CLNDN=Pitt-Hopkins-like_syndrome_1|History_of_neurodevelopmental_disorder|not_specified|not_provided;CLNDISDB=MONDO:MONDO:0012400,MedGen:C2750246,OMIM:610042,Orphanet:ORPHA163681|MedGen:C2711754|MedGen:CN169374|MedGen:CN517202;CLNHGVS=NC_000007.14:g.148383851C>T;CLNREVSTAT=criteria_provided,_conflicting_interpretations;CLNSIG=Conflicting_interpretations_of_pathogenicity;CLNSIGCONF=Benign(2),Likely_benign(1),Uncertain_significance(1);CLNVC=single_nucleotide_variant;CLNVCSO=SO:0001483;GENEINFO=CNTNAP2:26047;MC=SO:0001819|synonymous_variant;ORIGIN=1;RS=201219937;Pangolin=ENSG00000174469.23|37:0.0|37:-0.0
chr7	148383852	937098	G	A	.	.	ALLELEID=933757;CLNDN=Intellectual_disability|Pitt-Hopkins-like_syndrome_1;CLNDISDB=Human_Phenotype_Ontology:HP:0000730,Human_Phenotype_Ontology:HP:0001249,Human_Phenotype_Ontology:HP:0001267,Human_Phenotype_Ontology:HP:0001286,Human_Phenotype_Ontology:HP:0002122,Human_Phenotype_Ontology:HP:0002192,Human_Phenotype_Ontology:HP:0002316,Human_Phenotype_Ontology:HP:0002382,Human_Phenotype_Ontology:HP:0002386,Human_Phenotype_Ontology:HP:0002402,Human_Phenotype_Ontology:HP:0002458,Human_Phenotype_Ontology:HP:0002482,Human_Phenotype_Ontology:HP:0002499,Human_Phenotype_Ontology:HP:0002543,Human_Phenotype_Ontology:HP:0003767,Human_Phenotype_Ontology:HP:0006833,Human_Phenotype_Ontology:HP:0007154,Human_Phenotype_Ontology:HP:0007176,Human_Phenotype_Ontology:HP:0007180,Human_Phenotype_Ontology:HP:HP:0001249,MONDO:MONDO:0001071,MedGen:C3714756,SNOMED_CT:228156007|MONDO:MONDO:0012400,MedGen:C2750246,OMIM:610042,Orphanet:ORPHA163681;CLNHGVS=NC_000007.14:g.148383852G>A;CLNREVSTAT=criteria_provided,_multiple_submitters,_no_conflicts;CLNSIG=Uncertain_significance;CLNVC=single_nucleotide_variant;CLNVCSO=SO:0001483;GENEINFO=CNTNAP2:26047;MC=SO:0001583|missense_variant;ORIGIN=9;Pangolin=ENSG00000174469.23|36:0.01|26:-0.0
chr7	148383853	499733	C	T	.	.	ALLELEID=491157;CLNDN=not_provided;CLNDISDB=MedGen:CN517202;CLNHGVS=NC_000007.14:g.148383853C>T;CLNREVSTAT=criteria_provided,_single_submitter;CLNSIG=Uncertain_significance;CLNVC=single_nucleotide_variant;CLNVCSO=SO:0001483;GENEINFO=CNTNAP2:26047;MC=SO:0001583|missense_variant;ORIGIN=1;RS=1554427574;Pangolin=ENSG00000174469.23|35:0.0|35:-0.0
chr7	148383862	468431	C	T	.	.	AF_EXAC=2e-05;ALLELEID=456771;CLNDN=Pitt-Hopkins-like_syndrome_1;CLNDISDB=MONDO:MONDO:0012400,MedGen:C2750246,OMIM:610042,Orphanet:ORPHA163681;CLNHGVS=NC_000007.14:g.148383862C>T;CLNREVSTAT=criteria_provided,_single_submitter;CLNSIG=Uncertain_significance;CLNVC=single_nucleotide_variant;CLNVCSO=SO:0001483;GENEINFO=CNTNAP2:26047;MC=SO:0001583|missense_variant;ORIGIN=1;RS=759652826;Pangolin=ENSG00000174469.23|26:0.0|26:-0.0
chr7	148383870	205290	C	G	.	.	ALLELEID=202119;CLNDN=not_provided;CLNDISDB=MedGen:CN517202;CLNHGVS=NC_000007.14:g.148383870C>G;CLNREVSTAT=criteria_provided,_single_submitter;CLNSIG=Uncertain_significance;CLNVC=single_nucleotide_variant;CLNVCSO=SO:0001483;GENEINFO=CNTNAP2:26047;MC=SO:0001583|missense_variant;ORIGIN=1;RS=796052385;Pangolin=ENSG00000174469.23|40:0.0|18:-0.0
chr7	148383871	1033664	T	C	.	.	ALLELEID=1020342;CLNDN=Pitt-Hopkins-like_syndrome_1;CLNDISDB=MONDO:MONDO:0012400,MedGen:C2750246,OMIM:610042,Orphanet:ORPHA163681;CLNHGVS=NC_000007.14:g.148383871T>C;CLNREVSTAT=criteria_provided,_single_submitter;CLNSIG=Uncertain_significance;CLNVC=single_nucleotide_variant;CLNVCSO=SO:0001483;GENEINFO=CNTNAP2:26047;MC=SO:0001583|missense_variant;ORIGIN=0;Pangolin=ENSG00000174469.23|39:0.0|17:-0.01
chr7	148383882	205291	G	A	.	.	ALLELEID=202120;CLNDN=not_provided;CLNDISDB=MedGen:CN517202;CLNHGVS=NC_000007.14:g.148383882G>A;CLNREVSTAT=criteria_provided,_single_submitter;CLNSIG=Uncertain_significance;CLNVC=single_nucleotide_variant;CLNVCSO=SO:0001483;GENEINFO=CNTNAP2:26047;MC=SO:0001583|missense_variant;ORIGIN=1;RS=796052386;Pangolin=ENSG00000174469.23|6:0.02|28:-0.0
chr7	148383892	359195	A	C	.	.	ALLELEID=302119;CLNDN=Pitt-Hopkins-like_syndrome_1|Pitt-Hopkins-like_syndrome;CLNDISDB=MONDO:MONDO:0012400,MedGen:C2750246,OMIM:610042,Orphanet:ORPHA163681|MONDO:MONDO:0016377,MedGen:C4751168,Orphanet:ORPHA221150;CLNHGVS=NC_000007.14:g.148383892A>C;CLNREVSTAT=criteria_provided,_single_submitter;CLNSIG=Uncertain_significance;CLNVC=single_nucleotide_variant;CLNVCSO=SO:0001483;CLNVI=Illumina_Clinical_Services_Laboratory,Illumina:660398;GENEINFO=CNTNAP2:26047;MC=SO:0001627|intron_variant;ORIGIN=1;RS=886062053;Pangolin=ENSG00000174469.23|18:0.0|-4:-0.01
chr7	148409373	95571	C	CTCTT	.	.	ALLELEID=101469;CLNDN=Pitt-Hopkins-like_syndrome_1|not_specified|not_provided;CLNDISDB=MONDO:MONDO:0012400,MedGen:C2750246,OMIM:610042,Orphanet:ORPHA163681|MedGen:CN169374|MedGen:CN517202;CLNHGVS=NC_000007.14:g.148409377_148409380TTCT[3];CLNREVSTAT=criteria_provided,_conflicting_interpretations;CLNSIG=Conflicting_interpretations_of_pathogenicity;CLNSIGCONF=Benign(4),Likely_benign(1),Uncertain_significance(1);CLNVC=Microsatellite;CLNVCSO=SO:0000289;GENEINFO=CNTNAP2:26047;MC=SO:0001627|intron_variant;ORIGIN=1;RS=142426153;Pangolin=ENSG00000174469.23|26:0.01|22:-0.01
chr7	148409385	500982	C	CCG	.	.	AF_EXAC=3e-05;ALLELEID=492406;CLNDN=not_provided;CLNDISDB=MedGen:CN517202;CLNHGVS=NC_000007.14:g.148409385_148409386insCG;CLNREVSTAT=criteria_provided,_single_submitter;CLNSIG=Uncertain_significance;CLNVC=Insertion;CLNVCSO=SO:0000667;GENEINFO=CNTNAP2:26047;MC=SO:0001627|intron_variant;ORIGIN=1;RS=1554431652;Pangolin=ENSG00000174469.23|12:0.01|8:-0.01
chr7	148409385	434800	C	CTCTG	.	.	ALLELEID=428685;CLNDN=not_specified;CLNDISDB=MedGen:CN169374;CLNHGVS=NC_000007.14:g.148409386_148409387insCTGT;CLNREVSTAT=criteria_provided,_single_submitter;CLNSIG=Uncertain_significance;CLNVC=Duplication;CLNVCSO=SO:1000035;GENEINFO=CNTNAP2:26047;MC=SO:0001627|intron_variant;ORIGIN=1;RS=60451214;Pangolin=ENSG00000174469.23|14:0.05|10:-0.01
chr7	148409411	934844	A	T	.	.	ALLELEID=933758;CLNDN=Pitt-Hopkins-like_syndrome_1;CLNDISDB=MONDO:MONDO:0012400,MedGen:C2750246,OMIM:610042,Orphanet:ORPHA163681;CLNHGVS=NC_000007.14:g.148409411A>T;CLNREVSTAT=criteria_provided,_single_submitter;CLNSIG=Uncertain_significance;CLNVC=single_nucleotide_variant;CLNVCSO=SO:0001483;GENEINFO=CNTNAP2:26047;MC=SO:0001583|missense_variant;ORIGIN=1;Pangolin=ENSG00000174469.23|7:0.0|-20:-0.01
chr7	148409416	136833	A	C	.	.	AF_ESP=0.00023;AF_EXAC=0.0001;ALLELEID=140536;CLNDN=Pitt-Hopkins-like_syndrome_1|not_specified|not_provided;CLNDISDB=MONDO:MONDO:0012400,MedGen:C2750246,OMIM:610042,Orphanet:ORPHA163681|MedGen:CN169374|MedGen:CN517202;CLNHGVS=NC_000007.14:g.148409416A>C;CLNREVSTAT=criteria_provided,_conflicting_interpretations;CLNSIG=Conflicting_interpretations_of_pathogenicity;CLNSIGCONF=Benign(1),Likely_benign(1),Uncertain_significance(1);CLNVC=single_nucleotide_variant;CLNVCSO=SO:0001483;GENEINFO=CNTNAP2:26047;MC=SO:0001819|synonymous_variant;ORIGIN=1;RS=141772824;Pangolin=ENSG00000174469.23|-21:0.0|-25:-0.01
chr7	148409417	420699	G	A	.	.	ALLELEID=407041;CLNDN=not_provided;CLNDISDB=MedGen:CN517202;CLNHGVS=NC_000007.14:g.148409417G>A;CLNREVSTAT=criteria_provided,_single_submitter;CLNSIG=Uncertain_significance;CLNVC=single_nucleotide_variant;CLNVCSO=SO:0001483;GENEINFO=CNTNAP2:26047;MC=SO:0001583|missense_variant;ORIGIN=1;RS=1064794645;Pangolin=ENSG00000174469.23|2:0.0|-26:-0.01
chr7	148409433	205319	T	C	.	.	AF_EXAC=0.00012;ALLELEID=202122;CLNDN=Pitt-Hopkins-like_syndrome_1|Autism_15|History_of_neurodevelopmental_disorder|not_specified|not_provided;CLNDISDB=MONDO:MONDO:0012400,MedGen:C2750246,OMIM:610042,Orphanet:ORPHA163681|MONDO:MONDO:0012801,MedGen:C2677504,OMIM:612100|MedGen:C2711754|MedGen:CN169374|MedGen:CN517202;CLNHGVS=NC_000007.14:g.148409433T>C;CLNREVSTAT=criteria_provided,_conflicting_interpretations;CLNSIG=Conflicting_interpretations_of_pathogenicity;CLNSIGCONF=Likely_benign(1),Uncertain_significance(6);CLNVC=single_nucleotide_variant;CLNVCSO=SO:0001483;CLNVI=UniProtKB_(protein):Q9UHC6#VAR_046247;GENEINFO=CNTNAP2:26047;MC=SO:0001583|missense_variant;ORIGIN=1;RS=767821521;Pangolin=ENSG00000174469.23|-38:0.01|-38:-0.0
chr7	148409450	659838	A	G	.	.	ALLELEID=635873;CLNDN=Pitt-Hopkins-like_syndrome_1;CLNDISDB=MONDO:MONDO:0012400,MedGen:C2750246,OMIM:610042,Orphanet:ORPHA163681;CLNHGVS=NC_000007.14:g.148409450A>G;CLNREVSTAT=criteria_provided,_single_submitter;CLNSIG=Uncertain_significance;CLNVC=single_nucleotide_variant;CLNVCSO=SO:0001483;GENEINFO=CNTNAP2:26047;MC=SO:0001583|missense_variant;ORIGIN=1;RS=1585354447;Pangolin=ENSG00000174469.23|21:0.01|25:-0.0
chr7	148409456	205292	T	G	.	.	AF_EXAC=8e-05;ALLELEID=202123;CLNDN=Pitt-Hopkins-like_syndrome_1|not_provided;CLNDISDB=MONDO:MONDO:0012400,MedGen:C2750246,OMIM:610042,Orphanet:ORPHA163681|MedGen:CN517202;CLNHGVS=NC_000007.14:g.148409456T>G;CLNREVSTAT=criteria_provided,_multiple_submitters,_no_conflicts;CLNSIG=Uncertain_significance;CLNVC=single_nucleotide_variant;CLNVCSO=SO:0001483;CLNVI=Illumina_Clinical_Services_Laboratory,Illumina:273379;GENEINFO=CNTNAP2:26047;MC=SO:0001583|missense_variant;ORIGIN=1;RS=754580386;Pangolin=ENSG00000174469.23|15:0.0|19:-0.0
chr7	148409466	128806	T	C	.	.	AF_ESP=8e-05;AF_EXAC=1e-05;ALLELEID=134255;CLNDN=Pitt-Hopkins-like_syndrome_1|not_provided;CLNDISDB=MONDO:MONDO:0012400,MedGen:C2750246,OMIM:610042,Orphanet:ORPHA163681|MedGen:CN517202;CLNHGVS=NC_000007.14:g.148409466T>C;CLNREVSTAT=criteria_provided,_multiple_submitters,_no_conflicts;CLNSIG=Uncertain_significance;CLNVC=single_nucleotide_variant;CLNVCSO=SO:0001483;GENEINFO=CNTNAP2:26047;MC=SO:0001583|missense_variant;ORIGIN=1;RS=376316135;Pangolin=ENSG00000174469.23|9:0.0|5:-0.01
chr7	148409475	287994	G	C	.	.	ALLELEID=272231;CLNDN=not_provided;CLNDISDB=MedGen:CN517202;CLNHGVS=NC_000007.14:g.148409475G>C;CLNREVSTAT=criteria_provided,_single_submitter;CLNSIG=Uncertain_significance;CLNVC=single_nucleotide_variant;CLNVCSO=SO:0001483;GENEINFO=CNTNAP2:26047;MC=SO:0001627|intron_variant;ORIGIN=1;RS=886043777;Pangolin=ENSG00000174469.23|-4:0.0|0:-0.0
chr7	148415412	359196	G	A	.	.	ALLELEID=310070;CLNDN=Pitt-Hopkins-like_syndrome_1|Pitt-Hopkins-like_syndrome;CLNDISDB=MONDO:MONDO:0012400,MedGen:C2750246,OMIM:610042,Orphanet:ORPHA163681|MONDO:MONDO:0016377,MedGen:C4751168,Orphanet:ORPHA221150;CLNHGVS=NC_000007.14:g.148415412G>A;CLNREVSTAT=criteria_provided,_single_submitter;CLNSIG=Uncertain_significance;CLNVC=single_nucleotide_variant;CLNVCSO=SO:0001483;CLNVI=Illumina_Clinical_Services_Laboratory,Illumina:602881;GENEINFO=CNTNAP2:26047;MC=SO:0001627|intron_variant;ORIGIN=1;RS=745770134;Pangolin=ENSG00000174469.23|5:0.0|5:-0.0
chr7	148415418	908604	C	T	.	.	ALLELEID=897620;CLNDN=Pitt-Hopkins-like_syndrome_1;CLNDISDB=MONDO:MONDO:0012400,MedGen:C2750246,OMIM:610042,Orphanet:ORPHA163681;CLNHGVS=NC_000007.14:g.148415418C>T;CLNREVSTAT=criteria_provided,_single_submitter;CLNSIG=Uncertain_significance;CLNVC=single_nucleotide_variant;CLNVCSO=SO:0001483;CLNVI=Illumina_Clinical_Services_Laboratory,Illumina:1341021;GENEINFO=CNTNAP2:26047;MC=SO:0001819|synonymous_variant;ORIGIN=1;Pangolin=ENSG00000174469.23|-1:0.0|-1:-0.01
chr7	148415431	1056241	G	C	.	.	ALLELEID=1044798;CLNDN=Pitt-Hopkins-like_syndrome_1;CLNDISDB=MONDO:MONDO:0012400,MedGen:C2750246,OMIM:610042,Orphanet:ORPHA163681;CLNHGVS=NC_000007.14:g.148415431G>C;CLNREVSTAT=criteria_provided,_single_submitter;CLNSIG=Uncertain_significance;CLNVC=single_nucleotide_variant;CLNVCSO=SO:0001483;GENEINFO=CNTNAP2:26047;MC=SO:0001583|missense_variant;ORIGIN=1;Pangolin=ENSG00000174469.23|40:0.0|-14:-0.0
chr7	148415431	935583	G	T	.	.	ALLELEID=933759;CLNDN=Pitt-Hopkins-like_syndrome_1;CLNDISDB=MONDO:MONDO:0012400,MedGen:C2750246,OMIM:610042,Orphanet:ORPHA163681;CLNHGVS=NC_000007.14:g.148415431G>T;CLNREVSTAT=criteria_provided,_single_submitter;CLNSIG=Uncertain_significance;CLNVC=single_nucleotide_variant;CLNVCSO=SO:0001483;GENEINFO=CNTNAP2:26047;MC=SO:0001583|missense_variant;ORIGIN=1;Pangolin=ENSG00000174469.23|23:0.0|-14:-0.01
chr7	148415441	1058495	C	G	.	.	ALLELEID=1044799;CLNDN=Pitt-Hopkins-like_syndrome_1;CLNDISDB=MONDO:MONDO:0012400,MedGen:C2750246,OMIM:610042,Orphanet:ORPHA163681;CLNHGVS=NC_000007.14:g.148415441C>G;CLNREVSTAT=criteria_provided,_single_submitter;CLNSIG=Uncertain_significance;CLNVC=single_nucleotide_variant;CLNVCSO=SO:0001483;GENEINFO=CNTNAP2:26047;MC=SO:0001583|missense_variant;ORIGIN=1;Pangolin=ENSG00000174469.23|1:0.01|-24:-0.02
chr7	148415447	468433	T	C	.	.	ALLELEID=456772;CLNDN=Pitt-Hopkins-like_syndrome_1;CLNDISDB=MONDO:MONDO:0012400,MedGen:C2750246,OMIM:610042,Orphanet:ORPHA163681;CLNHGVS=NC_000007.14:g.148415447T>C;CLNREVSTAT=criteria_provided,_single_submitter;CLNSIG=Uncertain_significance;CLNVC=single_nucleotide_variant;CLNVCSO=SO:0001483;GENEINFO=CNTNAP2:26047;MC=SO:0001583|missense_variant;ORIGIN=1;RS=1554432746;Pangolin=ENSG00000174469.23|-30:0.0|44:-0.0
chr7	148415453	585729	C	T	.	.	AF_EXAC=2e-05;ALLELEID=576957;CLNDN=Pitt-Hopkins-like_syndrome_1|not_provided;CLNDISDB=MONDO:MONDO:0012400,MedGen:C2750246,OMIM:610042,Orphanet:ORPHA163681|MedGen:CN517202;CLNHGVS=NC_000007.14:g.148415453C>T;CLNREVSTAT=criteria_provided,_multiple_submitters,_no_conflicts;CLNSIG=Uncertain_significance;CLNVC=single_nucleotide_variant;CLNVCSO=SO:0001483;GENEINFO=CNTNAP2:26047;MC=SO:0001583|missense_variant;ORIGIN=1;RS=760047247;Pangolin=ENSG00000174469.23|18:0.0|-36:-0.0
chr7	148415465	955313	T	C	.	.	ALLELEID=945510;CLNDN=Pitt-Hopkins-like_syndrome_1;CLNDISDB=MONDO:MONDO:0012400,MedGen:C2750246,OMIM:610042,Orphanet:ORPHA163681;CLNHGVS=NC_000007.14:g.148415465T>C;CLNREVSTAT=criteria_provided,_single_submitter;CLNSIG=Uncertain_significance;CLNVC=single_nucleotide_variant;CLNVCSO=SO:0001483;GENEINFO=CNTNAP2:26047;MC=SO:0001583|missense_variant;ORIGIN=1;Pangolin=ENSG00000174469.23|-35:0.0|-48:-0.0
chr7	148415470	468434	C	T	.	.	AF_EXAC=7e-05;ALLELEID=457502;CLNDN=Pitt-Hopkins-like_syndrome_1;CLNDISDB=MONDO:MONDO:0012400,MedGen:C2750246,OMIM:610042,Orphanet:ORPHA163681;CLNHGVS=NC_000007.14:g.148415470C>T;CLNREVSTAT=criteria_provided,_multiple_submitters,_no_conflicts;CLNSIG=Uncertain_significance;CLNVC=single_nucleotide_variant;CLNVCSO=SO:0001483;GENEINFO=CNTNAP2:26047;MC=SO:0001583|missense_variant;ORIGIN=9;RS=763809167;Pangolin=ENSG00000174469.23|21:0.0|1:-0.0
chr7	148415471	412003	G	A	.	.	AF_EXAC=2e-05;ALLELEID=396123;CLNDN=Pitt-Hopkins-like_syndrome_1;CLNDISDB=MONDO:MONDO:0012400,MedGen:C2750246,OMIM:610042,Orphanet:ORPHA163681;CLNHGVS=NC_000007.14:g.148415471G>A;CLNREVSTAT=criteria_provided,_single_submitter;CLNSIG=Uncertain_significance;CLNVC=single_nucleotide_variant;CLNVCSO=SO:0001483;GENEINFO=CNTNAP2:26047;MC=SO:0001583|missense_variant;ORIGIN=1;RS=751307599;Pangolin=ENSG00000174469.23|2:0.01|0:-0.01
chr7	148415477	420686	T	C	.	.	AF_ESP=8e-05;AF_EXAC=2e-05;ALLELEID=407042;CLNDN=Pitt-Hopkins-like_syndrome_1|not_provided;CLNDISDB=MONDO:MONDO:0012400,MedGen:C2750246,OMIM:610042,Orphanet:ORPHA163681|MedGen:CN517202;CLNHGVS=NC_000007.14:g.148415477T>C;CLNREVSTAT=criteria_provided,_multiple_submitters,_no_conflicts;CLNSIG=Uncertain_significance;CLNVC=single_nucleotide_variant;CLNVCSO=SO:0001483;GENEINFO=CNTNAP2:26047;MC=SO:0001583|missense_variant;ORIGIN=1;RS=150167891;Pangolin=ENSG00000174469.23|1:0.0|-6:-0.0
chr7	148415482	642998	C	A	.	.	AF_TGP=0.0002;ALLELEID=635874;CLNDN=Pitt-Hopkins-like_syndrome_1;CLNDISDB=MONDO:MONDO:0012400,MedGen:C2750246,OMIM:610042,Orphanet:ORPHA163681;CLNHGVS=NC_000007.14:g.148415482C>A;CLNREVSTAT=criteria_provided,_single_submitter;CLNSIG=Uncertain_significance;CLNVC=single_nucleotide_variant;CLNVCSO=SO:0001483;GENEINFO=CNTNAP2:26047;MC=SO:0001583|missense_variant;ORIGIN=1;RS=138661307;Pangolin=ENSG00000174469.23|2:0.0|9:-0.01
chr7	148415482	536313	C	T	.	.	AF_ESP=8e-05;ALLELEID=522651;CLNDN=Pitt-Hopkins-like_syndrome_1;CLNDISDB=MONDO:MONDO:0012400,MedGen:C2750246,OMIM:610042,Orphanet:ORPHA163681;CLNHGVS=NC_000007.14:g.148415482C>T;CLNREVSTAT=criteria_provided,_multiple_submitters,_no_conflicts;CLNSIG=Uncertain_significance;CLNVC=single_nucleotide_variant;CLNVCSO=SO:0001483;GENEINFO=CNTNAP2:26047;MC=SO:0001583|missense_variant;ORIGIN=1;RS=138661307;Pangolin=ENSG00000174469.23|9:0.0|-11:-0.0
chr7	148415493	955286	C	T	.	.	ALLELEID=945511;CLNDN=Pitt-Hopkins-like_syndrome_1;CLNDISDB=MONDO:MONDO:0012400,MedGen:C2750246,OMIM:610042,Orphanet:ORPHA163681;CLNHGVS=NC_000007.14:g.148415493C>T;CLNREVSTAT=criteria_provided,_single_submitter;CLNSIG=Uncertain_significance;CLNVC=single_nucleotide_variant;CLNVCSO=SO:0001483;GENEINFO=CNTNAP2:26047;MC=SO:0001819|synonymous_variant;ORIGIN=1;Pangolin=ENSG00000174469.23|-2:0.04|2:-0.0
chr7	148415506	589820	A	C	.	.	ALLELEID=579290;CLNDN=History_of_neurodevelopmental_disorder;CLNDISDB=MedGen:C2711754;CLNHGVS=NC_000007.14:g.148415506A>C;CLNREVSTAT=criteria_provided,_single_submitter;CLNSIG=Uncertain_significance;CLNVC=single_nucleotide_variant;CLNVCSO=SO:0001483;GENEINFO=CNTNAP2:26047;MC=SO:0001583|missense_variant;ORIGIN=1;RS=1245295352;Pangolin=ENSG00000174469.23|-35:0.0|-15:-0.0
chr7	148415507	959522	A	G	.	.	ALLELEID=945512;CLNDN=Pitt-Hopkins-like_syndrome_1;CLNDISDB=MONDO:MONDO:0012400,MedGen:C2750246,OMIM:610042,Orphanet:ORPHA163681;CLNHGVS=NC_000007.14:g.148415507A>G;CLNREVSTAT=criteria_provided,_single_submitter;CLNSIG=Uncertain_significance;CLNVC=single_nucleotide_variant;CLNVCSO=SO:0001483;GENEINFO=CNTNAP2:26047;MC=SO:0001583|missense_variant;ORIGIN=1;Pangolin=ENSG00000174469.23|-16:0.0|-36:-0.0
chr7	148415517	656484	G	C	.	.	ALLELEID=635875;CLNDN=Pitt-Hopkins-like_syndrome_1;CLNDISDB=MONDO:MONDO:0012400,MedGen:C2750246,OMIM:610042,Orphanet:ORPHA163681;CLNHGVS=NC_000007.14:g.148415517G>C;CLNREVSTAT=criteria_provided,_single_submitter;CLNSIG=Uncertain_significance;CLNVC=single_nucleotide_variant;CLNVCSO=SO:0001483;GENEINFO=CNTNAP2:26047;MC=SO:0001583|missense_variant;ORIGIN=1;RS=1585362663;Pangolin=ENSG00000174469.23|-26:0.0|-46:-0.0
chr7	148415522	962372	C	G	.	.	ALLELEID=945513;CLNDN=Pitt-Hopkins-like_syndrome_1;CLNDISDB=MONDO:MONDO:0012400,MedGen:C2750246,OMIM:610042,Orphanet:ORPHA163681;CLNHGVS=NC_000007.14:g.148415522C>G;CLNREVSTAT=criteria_provided,_single_submitter;CLNSIG=Uncertain_significance;CLNVC=single_nucleotide_variant;CLNVCSO=SO:0001483;GENEINFO=CNTNAP2:26047;MC=SO:0001583|missense_variant;ORIGIN=1;Pangolin=ENSG00000174469.23|-27:0.0|-31:-0.0
chr7	148415522	497544	C	T	.	.	ALLELEID=488968;CLNDN=Pitt-Hopkins-like_syndrome_1|not_provided;CLNDISDB=MONDO:MONDO:0012400,MedGen:C2750246,OMIM:610042,Orphanet:ORPHA163681|MedGen:CN517202;CLNHGVS=NC_000007.14:g.148415522C>T;CLNREVSTAT=criteria_provided,_multiple_submitters,_no_conflicts;CLNSIG=Uncertain_significance;CLNVC=single_nucleotide_variant;CLNVCSO=SO:0001483;GENEINFO=CNTNAP2:26047;MC=SO:0001583|missense_variant;ORIGIN=1;RS=776987592;Pangolin=ENSG00000174469.23|-2:0.0|-31:-0.0
chr7	148415528	589937	C	T	.	.	AF_EXAC=1e-05;ALLELEID=579488;CLNDN=History_of_neurodevelopmental_disorder;CLNDISDB=MedGen:C2711754;CLNHGVS=NC_000007.14:g.148415528C>T;CLNREVSTAT=criteria_provided,_single_submitter;CLNSIG=Uncertain_significance;CLNVC=single_nucleotide_variant;CLNVCSO=SO:0001483;GENEINFO=CNTNAP2:26047;MC=SO:0001583|missense_variant;ORIGIN=1;RS=776205287;Pangolin=ENSG00000174469.23|44:0.0|-37:-0.0
chr7	148415539	419062	G	A	.	.	AF_ESP=8e-05;AF_EXAC=6e-05;AF_TGP=0.0002;ALLELEID=407043;CLNDN=Pitt-Hopkins-like_syndrome_1|not_provided;CLNDISDB=MONDO:MONDO:0012400,MedGen:C2750246,OMIM:610042,Orphanet:ORPHA163681|MedGen:CN517202;CLNHGVS=NC_000007.14:g.148415539G>A;CLNREVSTAT=criteria_provided,_multiple_submitters,_no_conflicts;CLNSIG=Uncertain_significance;CLNVC=single_nucleotide_variant;CLNVCSO=SO:0001483;GENEINFO=CNTNAP2:26047;MC=SO:0001583|missense_variant;ORIGIN=1;RS=139234992;Pangolin=ENSG00000174469.23|-48:0.0|50:-0.0
chr7	148415540	451490	C	CGGACGCCGCCATCATGAACAACGACCCCAACTTCACAGAGACCATTGAT	.	.	ALLELEID=444093;CLNDN=Pitt-Hopkins-like_syndrome_1|not_provided;CLNDISDB=MONDO:MONDO:0012400,MedGen:C2750246,OMIM:610042,Orphanet:ORPHA163681|MedGen:CN517202;CLNHGVS=NC_000007.14:g.148415542_148415590dup;CLNREVSTAT=criteria_provided,_conflicting_interpretations;CLNSIG=Conflicting_interpretations_of_pathogenicity;CLNSIGCONF=Likely_pathogenic(1),Uncertain_significance(1);CLNVC=Duplication;CLNVCSO=SO:1000035;CLNVI=Invitae:930281;GENEINFO=CNTNAP2:26047;MC=SO:0001587|nonsense;ORIGIN=1;RS=757043221;Pangolin=ENSG00000174469.23|-49:0.0|93:-0.0
chr7	148415540	854933	C	T	.	.	ALLELEID=833307;CLNDN=Pitt-Hopkins-like_syndrome_1;CLNDISDB=MONDO:MONDO:0012400,MedGen:C2750246,OMIM:610042,Orphanet:ORPHA163681;CLNHGVS=NC_000007.14:g.148415540C>T;CLNREVSTAT=criteria_provided,_single_submitter;CLNSIG=Uncertain_significance;CLNVC=single_nucleotide_variant;CLNVCSO=SO:0001483;GENEINFO=CNTNAP2:26047;MC=SO:0001583|missense_variant;ORIGIN=1;Pangolin=ENSG00000174469.23|-49:0.0|44:-0.0
chr7	148415545	565444	G	A	.	.	AF_EXAC=8e-05;ALLELEID=561678;CLNDN=Pitt-Hopkins-like_syndrome_1;CLNDISDB=MONDO:MONDO:0012400,MedGen:C2750246,OMIM:610042,Orphanet:ORPHA163681;CLNHGVS=NC_000007.14:g.148415545G>A;CLNREVSTAT=criteria_provided,_single_submitter;CLNSIG=Uncertain_significance;CLNVC=single_nucleotide_variant;CLNVCSO=SO:0001483;GENEINFO=CNTNAP2:26047;MC=SO:0001583|missense_variant;ORIGIN=1;RS=530757880;Pangolin=ENSG00000174469.23|27:0.0|-1:-0.0
chr7	148415547	136834	C	T	.	.	AF_ESP=0.00069;AF_EXAC=0.00035;ALLELEID=140537;CLNDN=Pitt-Hopkins-like_syndrome_1|History_of_neurodevelopmental_disorder|not_specified|not_provided;CLNDISDB=MONDO:MONDO:0012400,MedGen:C2750246,OMIM:610042,Orphanet:ORPHA163681|MedGen:C2711754|MedGen:CN169374|MedGen:CN517202;CLNHGVS=NC_000007.14:g.148415547C>T;CLNREVSTAT=criteria_provided,_conflicting_interpretations;CLNSIG=Conflicting_interpretations_of_pathogenicity;CLNSIGCONF=Benign(1),Likely_benign(2),Uncertain_significance(2);CLNVC=single_nucleotide_variant;CLNVCSO=SO:0001483;CLNVI=Illumina_Clinical_Services_Laboratory,Illumina:742932;GENEINFO=CNTNAP2:26047;MC=SO:0001819|synonymous_variant;ORIGIN=1;RS=143856702;Pangolin=ENSG00000174469.23|25:0.0|24:-0.0
chr7	148415561	1003509	A	G	.	.	ALLELEID=992183;CLNDN=Pitt-Hopkins-like_syndrome_1;CLNDISDB=MONDO:MONDO:0012400,MedGen:C2750246,OMIM:610042,Orphanet:ORPHA163681;CLNHGVS=NC_000007.14:g.148415561A>G;CLNREVSTAT=criteria_provided,_single_submitter;CLNSIG=Uncertain_significance;CLNVC=single_nucleotide_variant;CLNVCSO=SO:0001483;GENEINFO=CNTNAP2:26047;MC=SO:0001583|missense_variant;ORIGIN=1;Pangolin=ENSG00000174469.23|40:0.01|40:-0.0
chr7	148415566	999764	C	T	.	.	ALLELEID=992184;CLNDN=Pitt-Hopkins-like_syndrome_1;CLNDISDB=MONDO:MONDO:0012400,MedGen:C2750246,OMIM:610042,Orphanet:ORPHA163681;CLNHGVS=NC_000007.14:g.148415566C>T;CLNREVSTAT=criteria_provided,_single_submitter;CLNSIG=Uncertain_significance;CLNVC=single_nucleotide_variant;CLNVCSO=SO:0001483;GENEINFO=CNTNAP2:26047;MC=SO:0001583|missense_variant;ORIGIN=1;Pangolin=ENSG00000174469.23|23:0.0|35:-0.0
chr7	148415569	205293	A	T	.	.	ALLELEID=202124;CLNDN=not_provided;CLNDISDB=MedGen:CN517202;CLNHGVS=NC_000007.14:g.148415569A>T;CLNREVSTAT=criteria_provided,_single_submitter;CLNSIG=Uncertain_significance;CLNVC=single_nucleotide_variant;CLNVCSO=SO:0001483;GENEINFO=CNTNAP2:26047;MC=SO:0001583|missense_variant;ORIGIN=1;RS=796052387;Pangolin=ENSG00000174469.23|18:0.0|50:-0.0
chr7	148415570	1042282	A	G	.	.	ALLELEID=1027875;CLNDN=Pitt-Hopkins-like_syndrome_1;CLNDISDB=MONDO:MONDO:0012400,MedGen:C2750246,OMIM:610042,Orphanet:ORPHA163681;CLNHGVS=NC_000007.14:g.148415570A>G;CLNREVSTAT=criteria_provided,_single_submitter;CLNSIG=Uncertain_significance;CLNVC=single_nucleotide_variant;CLNVCSO=SO:0001483;GENEINFO=CNTNAP2:26047;MC=SO:0001583|missense_variant;ORIGIN=1;Pangolin=ENSG00000174469.23|31:0.01|2:-0.0
chr7	148415572	579184	T	G	.	.	ALLELEID=561398;CLNDN=Pitt-Hopkins-like_syndrome_1;CLNDISDB=MONDO:MONDO:0012400,MedGen:C2750246,OMIM:610042,Orphanet:ORPHA163681;CLNHGVS=NC_000007.14:g.148415572T>G;CLNREVSTAT=criteria_provided,_single_submitter;CLNSIG=Uncertain_significance;CLNVC=single_nucleotide_variant;CLNVCSO=SO:0001483;GENEINFO=CNTNAP2:26047;MC=SO:0001583|missense_variant;ORIGIN=1;RS=1468031997;Pangolin=ENSG00000174469.23|47:0.0|29:-0.0
chr7	148415573	450341	TCA	T	.	.	ALLELEID=444094;CLNDN=not_provided;CLNDISDB=MedGen:CN517202;CLNHGVS=NC_000007.14:g.148415574_148415575CA[1];CLNREVSTAT=criteria_provided,_single_submitter;CLNSIG=Uncertain_significance;CLNVC=Microsatellite;CLNVCSO=SO:0000289;GENEINFO=CNTNAP2:26047;MC=SO:0001589|frameshift_variant;ORIGIN=1;RS=1554432792;Pangolin=ENSG00000174469.23|-3:0.0|28:-0.02
chr7	148415585	1033665	T	C	.	.	ALLELEID=1020343;CLNDN=Pitt-Hopkins-like_syndrome_1;CLNDISDB=MONDO:MONDO:0012400,MedGen:C2750246,OMIM:610042,Orphanet:ORPHA163681;CLNHGVS=NC_000007.14:g.148415585T>C;CLNREVSTAT=criteria_provided,_single_submitter;CLNSIG=Uncertain_significance;CLNVC=single_nucleotide_variant;CLNVCSO=SO:0001483;GENEINFO=CNTNAP2:26047;MC=SO:0001583|missense_variant;ORIGIN=16;Pangolin=ENSG00000174469.23|16:0.01|-13:-0.0
chr7	148415588	205294	A	C	.	.	AF_ESP=0.00062;AF_EXAC=0.00022;ALLELEID=202125;CLNDN=Pitt-Hopkins-like_syndrome_1|not_specified;CLNDISDB=MONDO:MONDO:0012400,MedGen:C2750246,OMIM:610042,Orphanet:ORPHA163681|MedGen:CN169374;CLNHGVS=NC_000007.14:g.148415588A>C;CLNREVSTAT=criteria_provided,_conflicting_interpretations;CLNSIG=Conflicting_interpretations_of_pathogenicity;CLNSIGCONF=Likely_benign(1),Uncertain_significance(2);CLNVC=single_nucleotide_variant;CLNVCSO=SO:0001483;CLNVI=Illumina_Clinical_Services_Laboratory,Illumina:458065;GENEINFO=CNTNAP2:26047;MC=SO:0001583|missense_variant;ORIGIN=1;RS=142434274;Pangolin=ENSG00000174469.23|13:0.01|13:-0.0
chr7	148415589	287553	T	G	.	.	AF_ESP=0.00015;AF_EXAC=2e-05;ALLELEID=271790;CLNDN=Pitt-Hopkins-like_syndrome_1|not_provided;CLNDISDB=MONDO:MONDO:0012400,MedGen:C2750246,OMIM:610042,Orphanet:ORPHA163681|MedGen:CN517202;CLNHGVS=NC_000007.14:g.148415589T>G;CLNREVSTAT=criteria_provided,_multiple_submitters,_no_conflicts;CLNSIG=Uncertain_significance;CLNVC=single_nucleotide_variant;CLNVCSO=SO:0001483;GENEINFO=CNTNAP2:26047;MC=SO:0001583|missense_variant;ORIGIN=1;RS=147968599;Pangolin=ENSG00000174469.23|0:0.08|30:-0.01
chr7	148415599	1008000	AAGGAATGGCTCATTTG	A	.	.	ALLELEID=992185;CLNDN=Pitt-Hopkins-like_syndrome_1;CLNDISDB=MONDO:MONDO:0012400,MedGen:C2750246,OMIM:610042,Orphanet:ORPHA163681;CLNHGVS=NC_000007.14:g.148415603_148415618del;CLNREVSTAT=criteria_provided,_single_submitter;CLNSIG=Uncertain_significance;CLNVC=Deletion;CLNVCSO=SO:0000159;CLNVI=Invitae:5567001;GENEINFO=CNTNAP2:26047;MC=SO:0001589|frameshift_variant;ORIGIN=1;Pangolin=ENSG00000174469.23|20:0.14|2:-0.04
chr7	148415620	587763	G	A	.	.	AF_ESP=8e-05;ALLELEID=579489;CLNDN=History_of_neurodevelopmental_disorder;CLNDISDB=MedGen:C2711754;CLNHGVS=NC_000007.14:g.148415620G>A;CLNREVSTAT=criteria_provided,_single_submitter;CLNSIG=Uncertain_significance;CLNVC=single_nucleotide_variant;CLNVCSO=SO:0001483;GENEINFO=CNTNAP2:26047;MC=SO:0001624|3_prime_UTR_variant;ORIGIN=1;RS=374277682;Pangolin=ENSG00000174469.23|-20:0.0|-1:-0.03
chr7	148415667	909459	G	C	.	.	ALLELEID=897621;CLNDN=Pitt-Hopkins-like_syndrome_1;CLNDISDB=MONDO:MONDO:0012400,MedGen:C2750246,OMIM:610042,Orphanet:ORPHA163681;CLNHGVS=NC_000007.14:g.148415667G>C;CLNREVSTAT=criteria_provided,_single_submitter;CLNSIG=Uncertain_significance;CLNVC=single_nucleotide_variant;CLNVCSO=SO:0001483;CLNVI=Illumina_Clinical_Services_Laboratory,Illumina:1321193;GENEINFO=CNTNAP2:26047;MC=SO:0001624|3_prime_UTR_variant;ORIGIN=1;Pangolin=ENSG00000174469.23|-48:0.0|-48:-0.0
chr7	148415720	909460	T	C	.	.	ALLELEID=897622;CLNDN=Pitt-Hopkins-like_syndrome_1;CLNDISDB=MONDO:MONDO:0012400,MedGen:C2750246,OMIM:610042,Orphanet:ORPHA163681;CLNHGVS=NC_000007.14:g.148415720T>C;CLNREVSTAT=criteria_provided,_single_submitter;CLNSIG=Uncertain_significance;CLNVC=single_nucleotide_variant;CLNVCSO=SO:0001483;CLNVI=Illumina_Clinical_Services_Laboratory,Illumina:949206;GENEINFO=CNTNAP2:26047;MC=SO:0001624|3_prime_UTR_variant;ORIGIN=1;Pangolin=ENSG00000174469.23|-10:0.0|-2:-0.0
chr7	148415775	359198	G	A	.	.	ALLELEID=310183;CLNDN=Pitt-Hopkins-like_syndrome_1|Pitt-Hopkins-like_syndrome;CLNDISDB=MONDO:MONDO:0012400,MedGen:C2750246,OMIM:610042,Orphanet:ORPHA163681|MONDO:MONDO:0016377,MedGen:C4751168,Orphanet:ORPHA221150;CLNHGVS=NC_000007.14:g.148415775G>A;CLNREVSTAT=criteria_provided,_single_submitter;CLNSIG=Uncertain_significance;CLNVC=single_nucleotide_variant;CLNVCSO=SO:0001483;CLNVI=Illumina_Clinical_Services_Laboratory,Illumina:766779;GENEINFO=CNTNAP2:26047;MC=SO:0001624|3_prime_UTR_variant;ORIGIN=1;RS=886062054;Pangolin=ENSG00000174469.23|39:0.0|17:-0.0
chr7	148415780	359200	C	CAA	.	.	ALLELEID=302122;CLNDN=Pitt-Hopkins-like_syndrome_1|Pitt-Hopkins-like_syndrome;CLNDISDB=MONDO:MONDO:0012400,MedGen:C2750246,OMIM:610042,Orphanet:ORPHA163681|MONDO:MONDO:0016377,MedGen:C4751168,Orphanet:ORPHA221150;CLNHGVS=NC_000007.14:g.148415790_148415791dup;CLNREVSTAT=criteria_provided,_single_submitter;CLNSIG=Uncertain_significance;CLNVC=Duplication;CLNVCSO=SO:1000035;CLNVI=Illumina_Clinical_Services_Laboratory,Illumina:617092;GENEINFO=CNTNAP2:26047;MC=SO:0001624|3_prime_UTR_variant;ORIGIN=1;RS=61125105;Pangolin=ENSG00000174469.23|15:0.0|15:-0.0
chr7	148415782	909461	A	C	.	.	ALLELEID=897623;CLNDN=Pitt-Hopkins-like_syndrome_1;CLNDISDB=MONDO:MONDO:0012400,MedGen:C2750246,OMIM:610042,Orphanet:ORPHA163681;CLNHGVS=NC_000007.14:g.148415782A>C;CLNREVSTAT=criteria_provided,_single_submitter;CLNSIG=Uncertain_significance;CLNVC=single_nucleotide_variant;CLNVCSO=SO:0001483;CLNVI=Illumina_Clinical_Services_Laboratory,Illumina:268843;GENEINFO=CNTNAP2:26047;MC=SO:0001624|3_prime_UTR_variant;ORIGIN=1;Pangolin=ENSG00000174469.23|1:0.0|11:-0.0
chr7	148415792	359201	C	A	.	.	ALLELEID=310184;CLNDN=Pitt-Hopkins-like_syndrome_1|Pitt-Hopkins-like_syndrome;CLNDISDB=MONDO:MONDO:0012400,MedGen:C2750246,OMIM:610042,Orphanet:ORPHA163681|MONDO:MONDO:0016377,MedGen:C4751168,Orphanet:ORPHA221150;CLNHGVS=NC_000007.14:g.148415792C>A;CLNREVSTAT=criteria_provided,_single_submitter;CLNSIG=Uncertain_significance;CLNVC=single_nucleotide_variant;CLNVCSO=SO:0001483;CLNVI=Illumina_Clinical_Services_Laboratory,Illumina:731224;GENEINFO=CNTNAP2:26047;MC=SO:0001624|3_prime_UTR_variant;ORIGIN=1;RS=200052441;Pangolin=ENSG00000174469.23|2:0.0|0:-0.0
chr7	148416023	909462	C	A	.	.	ALLELEID=897624;CLNDN=Pitt-Hopkins-like_syndrome_1;CLNDISDB=MONDO:MONDO:0012400,MedGen:C2750246,OMIM:610042,Orphanet:ORPHA163681;CLNHGVS=NC_000007.14:g.148416023C>A;CLNREVSTAT=criteria_provided,_single_submitter;CLNSIG=Uncertain_significance;CLNVC=single_nucleotide_variant;CLNVCSO=SO:0001483;CLNVI=Illumina_Clinical_Services_Laboratory,Illumina:1340826;GENEINFO=CNTNAP2:26047;MC=SO:0001624|3_prime_UTR_variant;ORIGIN=1;Pangolin=ENSG00000174469.23|37:0.01|3:-0.0
chr7	148416056	359203	C	T	.	.	ALLELEID=305293;CLNDN=Pitt-Hopkins-like_syndrome_1|Pitt-Hopkins-like_syndrome;CLNDISDB=MONDO:MONDO:0012400,MedGen:C2750246,OMIM:610042,Orphanet:ORPHA163681|MONDO:MONDO:0016377,MedGen:C4751168,Orphanet:ORPHA221150;CLNHGVS=NC_000007.14:g.148416056C>T;CLNREVSTAT=criteria_provided,_single_submitter;CLNSIG=Uncertain_significance;CLNVC=single_nucleotide_variant;CLNVCSO=SO:0001483;CLNVI=Illumina_Clinical_Services_Laboratory,Illumina:98967;GENEINFO=CNTNAP2:26047;MC=SO:0001624|3_prime_UTR_variant;ORIGIN=1;RS=886062055;Pangolin=ENSG00000174469.23|27:0.0|4:-0.0
chr7	148416250	359205	A	G	.	.	AF_TGP=0.0002;ALLELEID=305305;CLNDN=Pitt-Hopkins-like_syndrome_1|Pitt-Hopkins-like_syndrome;CLNDISDB=MONDO:MONDO:0012400,MedGen:C2750246,OMIM:610042,Orphanet:ORPHA163681|MONDO:MONDO:0016377,MedGen:C4751168,Orphanet:ORPHA221150;CLNHGVS=NC_000007.14:g.148416250A>G;CLNREVSTAT=criteria_provided,_single_submitter;CLNSIG=Uncertain_significance;CLNVC=single_nucleotide_variant;CLNVCSO=SO:0001483;CLNVI=Illumina_Clinical_Services_Laboratory,Illumina:108730;GENEINFO=CNTNAP2:26047;MC=SO:0001624|3_prime_UTR_variant;ORIGIN=1;RS=562638833;Pangolin=ENSG00000174469.23|-17:0.0|9:-0.0
chr7	148416444	359207	T	C	.	.	AF_TGP=0.0004;ALLELEID=302124;CLNDN=Pitt-Hopkins-like_syndrome_1|Pitt-Hopkins-like_syndrome;CLNDISDB=MONDO:MONDO:0012400,MedGen:C2750246,OMIM:610042,Orphanet:ORPHA163681|MONDO:MONDO:0016377,MedGen:C4751168,Orphanet:ORPHA221150;CLNHGVS=NC_000007.14:g.148416444T>C;CLNREVSTAT=criteria_provided,_single_submitter;CLNSIG=Uncertain_significance;CLNVC=single_nucleotide_variant;CLNVCSO=SO:0001483;CLNVI=Illumina_Clinical_Services_Laboratory,Illumina:147114;GENEINFO=CNTNAP2:26047;MC=SO:0001624|3_prime_UTR_variant;ORIGIN=1;RS=137995700;Pangolin=ENSG00000174469.23|1:0.0|-37:-0.0
chr7	148416477	910404	G	A	.	.	ALLELEID=897626;CLNDN=Pitt-Hopkins-like_syndrome_1;CLNDISDB=MONDO:MONDO:0012400,MedGen:C2750246,OMIM:610042,Orphanet:ORPHA163681;CLNHGVS=NC_000007.14:g.148416477G>A;CLNREVSTAT=criteria_provided,_single_submitter;CLNSIG=Uncertain_significance;CLNVC=single_nucleotide_variant;CLNVCSO=SO:0001483;CLNVI=Illumina_Clinical_Services_Laboratory,Illumina:1341211;GENEINFO=CNTNAP2:26047;MC=SO:0001624|3_prime_UTR_variant;ORIGIN=1;Pangolin=ENSG00000174469.23|1:0.0|25:-0.0
chr7	148416538	359209	AG	A	.	.	ALLELEID=310076;CLNDN=Pitt-Hopkins-like_syndrome_1|Pitt-Hopkins-like_syndrome;CLNDISDB=MONDO:MONDO:0012400,MedGen:C2750246,OMIM:610042,Orphanet:ORPHA163681|MONDO:MONDO:0016377,MedGen:C4751168,Orphanet:ORPHA221150;CLNHGVS=NC_000007.14:g.148416539del;CLNREVSTAT=criteria_provided,_single_submitter;CLNSIG=Uncertain_significance;CLNVC=Deletion;CLNVCSO=SO:0000159;CLNVI=Illumina_Clinical_Services_Laboratory,Illumina:761114;GENEINFO=CNTNAP2:26047;MC=SO:0001624|3_prime_UTR_variant;ORIGIN=1;RS=753739211;Pangolin=ENSG00000174469.23|-3:0.0|46:-0.0
chr7	148416541	359210	T	G	.	.	ALLELEID=310077;CLNDN=Pitt-Hopkins-like_syndrome_1|Pitt-Hopkins-like_syndrome;CLNDISDB=MONDO:MONDO:0012400,MedGen:C2750246,OMIM:610042,Orphanet:ORPHA163681|MONDO:MONDO:0016377,MedGen:C4751168,Orphanet:ORPHA221150;CLNHGVS=NC_000007.14:g.148416541T>G;CLNREVSTAT=criteria_provided,_single_submitter;CLNSIG=Uncertain_significance;CLNVC=single_nucleotide_variant;CLNVCSO=SO:0001483;CLNVI=Illumina_Clinical_Services_Laboratory,Illumina:114593;GENEINFO=CNTNAP2:26047;MC=SO:0001624|3_prime_UTR_variant;ORIGIN=1;RS=886062058;Pangolin=ENSG00000174469.23|-6:0.0|43:-0.0
chr7	148416643	359212	C	G	.	.	ALLELEID=310081;CLNDN=Pitt-Hopkins-like_syndrome_1|Pitt-Hopkins-like_syndrome;CLNDISDB=MONDO:MONDO:0012400,MedGen:C2750246,OMIM:610042,Orphanet:ORPHA163681|MONDO:MONDO:0016377,MedGen:C4751168,Orphanet:ORPHA221150;CLNHGVS=NC_000007.14:g.148416643C>G;CLNREVSTAT=criteria_provided,_single_submitter;CLNSIG=Uncertain_significance;CLNVC=single_nucleotide_variant;CLNVCSO=SO:0001483;CLNVI=Illumina_Clinical_Services_Laboratory,Illumina:625186;GENEINFO=CNTNAP2:26047;MC=SO:0001624|3_prime_UTR_variant;ORIGIN=1;RS=886062059;Pangolin=ENSG00000174469.23|-24:0.01|7:-0.0
chr7	148416683	911621	G	C	.	.	ALLELEID=897627;CLNDN=Pitt-Hopkins-like_syndrome_1;CLNDISDB=MONDO:MONDO:0012400,MedGen:C2750246,OMIM:610042,Orphanet:ORPHA163681;CLNHGVS=NC_000007.14:g.148416683G>C;CLNREVSTAT=criteria_provided,_single_submitter;CLNSIG=Uncertain_significance;CLNVC=single_nucleotide_variant;CLNVCSO=SO:0001483;CLNVI=Illumina_Clinical_Services_Laboratory,Illumina:608369;GENEINFO=CNTNAP2:26047;MC=SO:0001624|3_prime_UTR_variant;ORIGIN=1;Pangolin=ENSG00000174469.23|-29:0.0|-33:-0.0
chr7	148416685	911622	C	A	.	.	ALLELEID=897628;CLNDN=Pitt-Hopkins-like_syndrome_1;CLNDISDB=MONDO:MONDO:0012400,MedGen:C2750246,OMIM:610042,Orphanet:ORPHA163681;CLNHGVS=NC_000007.14:g.148416685C>A;CLNREVSTAT=criteria_provided,_single_submitter;CLNSIG=Uncertain_significance;CLNVC=single_nucleotide_variant;CLNVCSO=SO:0001483;CLNVI=Illumina_Clinical_Services_Laboratory,Illumina:1357660;GENEINFO=CNTNAP2:26047;MC=SO:0001624|3_prime_UTR_variant;ORIGIN=1;Pangolin=ENSG00000174469.23|-3:0.0|-35:-0.0
chr7	148416752	911623	C	T	.	.	ALLELEID=897629;CLNDN=Pitt-Hopkins-like_syndrome_1;CLNDISDB=MONDO:MONDO:0012400,MedGen:C2750246,OMIM:610042,Orphanet:ORPHA163681;CLNHGVS=NC_000007.14:g.148416752C>T;CLNREVSTAT=criteria_provided,_single_submitter;CLNSIG=Uncertain_significance;CLNVC=single_nucleotide_variant;CLNVCSO=SO:0001483;CLNVI=Illumina_Clinical_Services_Laboratory,Illumina:1647452;GENEINFO=CNTNAP2:26047;MC=SO:0001624|3_prime_UTR_variant;ORIGIN=1;Pangolin=ENSG00000174469.23|36:0.0|1:-0.0
chr7	148416790	911624	A	C	.	.	ALLELEID=897630;CLNDN=Pitt-Hopkins-like_syndrome_1;CLNDISDB=MONDO:MONDO:0012400,MedGen:C2750246,OMIM:610042,Orphanet:ORPHA163681;CLNHGVS=NC_000007.14:g.148416790A>C;CLNREVSTAT=criteria_provided,_single_submitter;CLNSIG=Uncertain_significance;CLNVC=single_nucleotide_variant;CLNVCSO=SO:0001483;CLNVI=Illumina_Clinical_Services_Laboratory,Illumina:547070;GENEINFO=CNTNAP2:26047;MC=SO:0001624|3_prime_UTR_variant;ORIGIN=1;Pangolin=ENSG00000174469.23|35:0.0|50:-0.0
chr7	148416812	911625	A	T	.	.	ALLELEID=897631;CLNDN=Pitt-Hopkins-like_syndrome_1;CLNDISDB=MONDO:MONDO:0012400,MedGen:C2750246,OMIM:610042,Orphanet:ORPHA163681;CLNHGVS=NC_000007.14:g.148416812A>T;CLNREVSTAT=criteria_provided,_single_submitter;CLNSIG=Uncertain_significance;CLNVC=single_nucleotide_variant;CLNVCSO=SO:0001483;CLNVI=Illumina_Clinical_Services_Laboratory,Illumina:1385029;GENEINFO=CNTNAP2:26047;MC=SO:0001624|3_prime_UTR_variant;ORIGIN=1;Pangolin=ENSG00000174469.23|13:0.0|28:-0.0
chr7	148416865	359216	G	A	.	.	ALLELEID=302130;CLNDN=Pitt-Hopkins-like_syndrome_1|Pitt-Hopkins-like_syndrome;CLNDISDB=MONDO:MONDO:0012400,MedGen:C2750246,OMIM:610042,Orphanet:ORPHA163681|MONDO:MONDO:0016377,MedGen:C4751168,Orphanet:ORPHA221150;CLNHGVS=NC_000007.14:g.148416865G>A;CLNREVSTAT=criteria_provided,_single_submitter;CLNSIG=Uncertain_significance;CLNVC=single_nucleotide_variant;CLNVCSO=SO:0001483;CLNVI=Illumina_Clinical_Services_Laboratory,Illumina:91226;GENEINFO=CNTNAP2:26047;MC=SO:0001624|3_prime_UTR_variant;ORIGIN=1;RS=886062061;Pangolin=ENSG00000174469.23|-40:0.0|-25:-0.0
chr7	148417012	359218	G	GAT	.	.	ALLELEID=305307;CLNDN=Pitt-Hopkins-like_syndrome_1|Pitt-Hopkins-like_syndrome;CLNDISDB=MONDO:MONDO:0012400,MedGen:C2750246,OMIM:610042,Orphanet:ORPHA163681|MONDO:MONDO:0016377,MedGen:C4751168,Orphanet:ORPHA221150;CLNHGVS=NC_000007.14:g.148417013_148417014dup;CLNREVSTAT=criteria_provided,_single_submitter;CLNSIG=Uncertain_significance;CLNVC=Duplication;CLNVCSO=SO:1000035;CLNVI=Illumina_Clinical_Services_Laboratory,Illumina:787019;GENEINFO=CNTNAP2:26047;MC=SO:0001624|3_prime_UTR_variant;ORIGIN=1;RS=886062062;Pangolin=ENSG00000174469.23|1:0.0|3:-0.0
chr7	148417098	359220	A	T	.	.	AF_TGP=0.0006;ALLELEID=310189;CLNDN=Pitt-Hopkins-like_syndrome_1|Pitt-Hopkins-like_syndrome;CLNDISDB=MONDO:MONDO:0012400,MedGen:C2750246,OMIM:610042,Orphanet:ORPHA163681|MONDO:MONDO:0016377,MedGen:C4751168,Orphanet:ORPHA221150;CLNHGVS=NC_000007.14:g.148417098A>T;CLNREVSTAT=criteria_provided,_conflicting_interpretations;CLNSIG=Conflicting_interpretations_of_pathogenicity;CLNSIGCONF=Likely_benign(1),Uncertain_significance(1);CLNVC=single_nucleotide_variant;CLNVCSO=SO:0001483;CLNVI=Illumina_Clinical_Services_Laboratory,Illumina:464956;GENEINFO=CNTNAP2:26047;MC=SO:0001624|3_prime_UTR_variant;ORIGIN=1;RS=186254614;Pangolin=ENSG00000174469.23|9:0.0|2:-0.0
chr7	148417102	359221	T	C	.	.	AF_TGP=0.0008;ALLELEID=310103;CLNDN=Pitt-Hopkins-like_syndrome_1|Pitt-Hopkins-like_syndrome;CLNDISDB=MONDO:MONDO:0012400,MedGen:C2750246,OMIM:610042,Orphanet:ORPHA163681|MONDO:MONDO:0016377,MedGen:C4751168,Orphanet:ORPHA221150;CLNHGVS=NC_000007.14:g.148417102T>C;CLNREVSTAT=criteria_provided,_single_submitter;CLNSIG=Uncertain_significance;CLNVC=single_nucleotide_variant;CLNVCSO=SO:0001483;CLNVI=Illumina_Clinical_Services_Laboratory,Illumina:666301;GENEINFO=CNTNAP2:26047;MC=SO:0001624|3_prime_UTR_variant;ORIGIN=1;RS=575958976;Pangolin=ENSG00000174469.23|-34:0.0|-2:-0.0
chr7	148417130	908672	A	G	.	.	ALLELEID=897632;CLNDN=Pitt-Hopkins-like_syndrome_1;CLNDISDB=MONDO:MONDO:0012400,MedGen:C2750246,OMIM:610042,Orphanet:ORPHA163681;CLNHGVS=NC_000007.14:g.148417130A>G;CLNREVSTAT=criteria_provided,_single_submitter;CLNSIG=Uncertain_significance;CLNVC=single_nucleotide_variant;CLNVCSO=SO:0001483;CLNVI=Illumina_Clinical_Services_Laboratory,Illumina:917776;GENEINFO=CNTNAP2:26047;MC=SO:0001624|3_prime_UTR_variant;ORIGIN=1;Pangolin=ENSG00000174469.23|-1:0.0|34:-0.0
chr7	148417218	359223	TA	T	.	.	ALLELEID=305313;CLNDN=Pitt-Hopkins-like_syndrome_1|Pitt-Hopkins-like_syndrome;CLNDISDB=MONDO:MONDO:0012400,MedGen:C2750246,OMIM:610042,Orphanet:ORPHA163681|MONDO:MONDO:0016377,MedGen:C4751168,Orphanet:ORPHA221150;CLNHGVS=NC_000007.14:g.148417222del;CLNREVSTAT=criteria_provided,_single_submitter;CLNSIG=Uncertain_significance;CLNVC=Deletion;CLNVCSO=SO:0000159;CLNVI=Illumina_Clinical_Services_Laboratory,Illumina:499702;GENEINFO=CNTNAP2:26047;MC=SO:0001624|3_prime_UTR_variant;ORIGIN=1;RS=769986162;Pangolin=ENSG00000174469.23|46:0.0|46:-0.0
chr7	148417264	359224	A	C	.	.	AF_TGP=0.0002;ALLELEID=305314;CLNDN=Pitt-Hopkins-like_syndrome_1|Pitt-Hopkins-like_syndrome;CLNDISDB=MONDO:MONDO:0012400,MedGen:C2750246,OMIM:610042,Orphanet:ORPHA163681|MONDO:MONDO:0016377,MedGen:C4751168,Orphanet:ORPHA221150;CLNHGVS=NC_000007.14:g.148417264A>C;CLNREVSTAT=criteria_provided,_single_submitter;CLNSIG=Uncertain_significance;CLNVC=single_nucleotide_variant;CLNVCSO=SO:0001483;CLNVI=Illumina_Clinical_Services_Laboratory,Illumina:656826;GENEINFO=CNTNAP2:26047;MC=SO:0001624|3_prime_UTR_variant;ORIGIN=1;RS=367944578;Pangolin=ENSG00000174469.23|0:0.0|42:-0.0
chr7	148417273	359225	G	A	.	.	ALLELEID=310116;CLNDN=Pitt-Hopkins-like_syndrome_1|Pitt-Hopkins-like_syndrome;CLNDISDB=MONDO:MONDO:0012400,MedGen:C2750246,OMIM:610042,Orphanet:ORPHA163681|MONDO:MONDO:0016377,MedGen:C4751168,Orphanet:ORPHA221150;CLNHGVS=NC_000007.14:g.148417273G>A;CLNREVSTAT=criteria_provided,_single_submitter;CLNSIG=Uncertain_significance;CLNVC=single_nucleotide_variant;CLNVCSO=SO:0001483;CLNVI=Illumina_Clinical_Services_Laboratory,Illumina:139524;GENEINFO=CNTNAP2:26047;MC=SO:0001624|3_prime_UTR_variant;ORIGIN=1;RS=573903898;Pangolin=ENSG00000174469.23|26:0.0|-9:-0.0
chr7	148417275	908673	G	A	.	.	ALLELEID=897633;CLNDN=Pitt-Hopkins-like_syndrome_1;CLNDISDB=MONDO:MONDO:0012400,MedGen:C2750246,OMIM:610042,Orphanet:ORPHA163681;CLNHGVS=NC_000007.14:g.148417275G>A;CLNREVSTAT=criteria_provided,_single_submitter;CLNSIG=Uncertain_significance;CLNVC=single_nucleotide_variant;CLNVCSO=SO:0001483;CLNVI=Illumina_Clinical_Services_Laboratory,Illumina:718555;GENEINFO=CNTNAP2:26047;MC=SO:0001624|3_prime_UTR_variant;ORIGIN=1;Pangolin=ENSG00000174469.23|24:0.0|-11:-0.0
chr7	148417378	359226	T	C	.	.	AF_TGP=0.0014;ALLELEID=310117;CLNDN=Pitt-Hopkins-like_syndrome_1|Pitt-Hopkins-like_syndrome;CLNDISDB=MONDO:MONDO:0012400,MedGen:C2750246,OMIM:610042,Orphanet:ORPHA163681|MONDO:MONDO:0016377,MedGen:C4751168,Orphanet:ORPHA221150;CLNHGVS=NC_000007.14:g.148417378T>C;CLNREVSTAT=criteria_provided,_single_submitter;CLNSIG=Uncertain_significance;CLNVC=single_nucleotide_variant;CLNVCSO=SO:0001483;CLNVI=Illumina_Clinical_Services_Laboratory,Illumina:639962;GENEINFO=CNTNAP2:26047;MC=SO:0001624|3_prime_UTR_variant;ORIGIN=1;RS=78058659;Pangolin=ENSG00000174469.23|29:0.0|-3:-0.0
chr7	148417474	359227	G	A	.	.	AF_TGP=0.0004;ALLELEID=310118;CLNDN=Pitt-Hopkins-like_syndrome_1|Pitt-Hopkins-like_syndrome;CLNDISDB=MONDO:MONDO:0012400,MedGen:C2750246,OMIM:610042,Orphanet:ORPHA163681|MONDO:MONDO:0016377,MedGen:C4751168,Orphanet:ORPHA221150;CLNHGVS=NC_000007.14:g.148417474G>A;CLNREVSTAT=criteria_provided,_single_submitter;CLNSIG=Uncertain_significance;CLNVC=single_nucleotide_variant;CLNVCSO=SO:0001483;CLNVI=Illumina_Clinical_Services_Laboratory,Illumina:58148;GENEINFO=CNTNAP2:26047;MC=SO:0001624|3_prime_UTR_variant;ORIGIN=1;RS=544588829;Pangolin=ENSG00000174469.23|5:0.0|19:-0.0
chr7	148417629	359228	A	G	.	.	AF_TGP=0.0022;ALLELEID=310196;CLNDN=Pitt-Hopkins-like_syndrome_1|Pitt-Hopkins-like_syndrome;CLNDISDB=MONDO:MONDO:0012400,MedGen:C2750246,OMIM:610042,Orphanet:ORPHA163681|MONDO:MONDO:0016377,MedGen:C4751168,Orphanet:ORPHA221150;CLNHGVS=NC_000007.14:g.148417629A>G;CLNREVSTAT=criteria_provided,_single_submitter;CLNSIG=Uncertain_significance;CLNVC=single_nucleotide_variant;CLNVCSO=SO:0001483;CLNVI=Illumina_Clinical_Services_Laboratory,Illumina:247580;GENEINFO=CNTNAP2:26047;MC=SO:0001624|3_prime_UTR_variant;ORIGIN=1;RS=73155921;Pangolin=ENSG00000174469.23|13:0.0|-4:-0.0
chr7	148417772	359230	C	T	.	.	ALLELEID=310198;CLNDN=Pitt-Hopkins-like_syndrome_1|Pitt-Hopkins-like_syndrome;CLNDISDB=MONDO:MONDO:0012400,MedGen:C2750246,OMIM:610042,Orphanet:ORPHA163681|MONDO:MONDO:0016377,MedGen:C4751168,Orphanet:ORPHA221150;CLNHGVS=NC_000007.14:g.148417772C>T;CLNREVSTAT=criteria_provided,_single_submitter;CLNSIG=Uncertain_significance;CLNVC=single_nucleotide_variant;CLNVCSO=SO:0001483;CLNVI=Illumina_Clinical_Services_Laboratory,Illumina:439728;GENEINFO=CNTNAP2:26047;MC=SO:0001624|3_prime_UTR_variant;ORIGIN=1;RS=886062064;Pangolin=ENSG00000174469.23|-2:0.0|8:-0.0
chr7	148417867	909533	T	G	.	.	ALLELEID=897634;CLNDN=Pitt-Hopkins-like_syndrome_1;CLNDISDB=MONDO:MONDO:0012400,MedGen:C2750246,OMIM:610042,Orphanet:ORPHA163681;CLNHGVS=NC_000007.14:g.148417867T>G;CLNREVSTAT=criteria_provided,_single_submitter;CLNSIG=Uncertain_significance;CLNVC=single_nucleotide_variant;CLNVCSO=SO:0001483;CLNVI=Illumina_Clinical_Services_Laboratory,Illumina:302590;GENEINFO=CNTNAP2:26047;MC=SO:0001624|3_prime_UTR_variant;ORIGIN=1;Pangolin=ENSG00000174469.23|-33:0.0|49:-0.08
chr7	148417925	359232	G	T	.	.	ALLELEID=310204;CLNDN=Pitt-Hopkins-like_syndrome_1|Pitt-Hopkins-like_syndrome;CLNDISDB=MONDO:MONDO:0012400,MedGen:C2750246,OMIM:610042,Orphanet:ORPHA163681|MONDO:MONDO:0016377,MedGen:C4751168,Orphanet:ORPHA221150;CLNHGVS=NC_000007.14:g.148417925G>T;CLNREVSTAT=criteria_provided,_single_submitter;CLNSIG=Uncertain_significance;CLNVC=single_nucleotide_variant;CLNVCSO=SO:0001483;CLNVI=Illumina_Clinical_Services_Laboratory,Illumina:811047;GENEINFO=CNTNAP2:26047;MC=SO:0001624|3_prime_UTR_variant;ORIGIN=1;RS=886062065;Pangolin=ENSG00000174469.23|3:0.0|-9:-0.07
chr7	148417931	359233	C	T	.	.	ALLELEID=310205;CLNDN=Pitt-Hopkins-like_syndrome_1|Pitt-Hopkins-like_syndrome;CLNDISDB=MONDO:MONDO:0012400,MedGen:C2750246,OMIM:610042,Orphanet:ORPHA163681|MONDO:MONDO:0016377,MedGen:C4751168,Orphanet:ORPHA221150;CLNHGVS=NC_000007.14:g.148417931C>T;CLNREVSTAT=criteria_provided,_single_submitter;CLNSIG=Uncertain_significance;CLNVC=single_nucleotide_variant;CLNVCSO=SO:0001483;CLNVI=Illumina_Clinical_Services_Laboratory,Illumina:723145;GENEINFO=CNTNAP2:26047;MC=SO:0001624|3_prime_UTR_variant;ORIGIN=1;RS=886062066;Pangolin=ENSG00000174469.23|29:0.01|-15:-0.05
chr7	148418167	359234	A	T	.	.	ALLELEID=305315;CLNDN=Pitt-Hopkins-like_syndrome_1|Pitt-Hopkins-like_syndrome;CLNDISDB=MONDO:MONDO:0012400,MedGen:C2750246,OMIM:610042,Orphanet:ORPHA163681|MONDO:MONDO:0016377,MedGen:C4751168,Orphanet:ORPHA221150;CLNHGVS=NC_000007.14:g.148418167A>T;CLNREVSTAT=criteria_provided,_single_submitter;CLNSIG=Uncertain_significance;CLNVC=single_nucleotide_variant;CLNVCSO=SO:0001483;CLNVI=Illumina_Clinical_Services_Laboratory,Illumina:803698;GENEINFO=CNTNAP2:26047;MC=SO:0001624|3_prime_UTR_variant;ORIGIN=1;RS=779403898;Pangolin=ENSG00000174469.23|-20:0.0|37:-0.0
chr7	148418246	910459	C	A	.	.	ALLELEID=897636;CLNDN=Pitt-Hopkins-like_syndrome_1;CLNDISDB=MONDO:MONDO:0012400,MedGen:C2750246,OMIM:610042,Orphanet:ORPHA163681;CLNHGVS=NC_000007.14:g.148418246C>A;CLNREVSTAT=criteria_provided,_single_submitter;CLNSIG=Uncertain_significance;CLNVC=single_nucleotide_variant;CLNVCSO=SO:0001483;CLNVI=Illumina_Clinical_Services_Laboratory,Illumina:1299889;GENEINFO=CNTNAP2:26047;MC=SO:0001624|3_prime_UTR_variant;ORIGIN=1;Pangolin=ENSG00000174469.23|-42:0.0|23:-0.0
chr7	148418273	910460	G	C	.	.	ALLELEID=897637;CLNDN=Pitt-Hopkins-like_syndrome_1;CLNDISDB=MONDO:MONDO:0012400,MedGen:C2750246,OMIM:610042,Orphanet:ORPHA163681;CLNHGVS=NC_000007.14:g.148418273G>C;CLNREVSTAT=criteria_provided,_single_submitter;CLNSIG=Uncertain_significance;CLNVC=single_nucleotide_variant;CLNVCSO=SO:0001483;CLNVI=Illumina_Clinical_Services_Laboratory,Illumina:287414;GENEINFO=CNTNAP2:26047;MC=SO:0001624|3_prime_UTR_variant;ORIGIN=1;Pangolin=ENSG00000174469.23|-4:0.0|1:-0.0
chr7	148418315	359236	C	T	.	.	ALLELEID=302131;CLNDN=Pitt-Hopkins-like_syndrome_1|Pitt-Hopkins-like_syndrome;CLNDISDB=MONDO:MONDO:0012400,MedGen:C2750246,OMIM:610042,Orphanet:ORPHA163681|MONDO:MONDO:0016377,MedGen:C4751168,Orphanet:ORPHA221150;CLNHGVS=NC_000007.14:g.148418315C>T;CLNREVSTAT=criteria_provided,_single_submitter;CLNSIG=Uncertain_significance;CLNVC=single_nucleotide_variant;CLNVCSO=SO:0001483;CLNVI=Illumina_Clinical_Services_Laboratory,Illumina:623869;GENEINFO=CNTNAP2:26047;MC=SO:0001624|3_prime_UTR_variant;ORIGIN=1;RS=886062067;Pangolin=ENSG00000174469.23|-2:0.0|-46:-0.0
chr7	148418352	911687	A	C	.	.	ALLELEID=897639;CLNDN=Pitt-Hopkins-like_syndrome_1;CLNDISDB=MONDO:MONDO:0012400,MedGen:C2750246,OMIM:610042,Orphanet:ORPHA163681;CLNHGVS=NC_000007.14:g.148418352A>C;CLNREVSTAT=criteria_provided,_single_submitter;CLNSIG=Uncertain_significance;CLNVC=single_nucleotide_variant;CLNVCSO=SO:0001483;CLNVI=Illumina_Clinical_Services_Laboratory,Illumina:1339811;GENEINFO=CNTNAP2:26047;MC=SO:0001624|3_prime_UTR_variant;ORIGIN=1;Pangolin=ENSG00000174469.23|45:0.0|-6:-0.0
chr7	148418393	359237	C	T	.	.	ALLELEID=302133;CLNDN=Pitt-Hopkins-like_syndrome_1|Pitt-Hopkins-like_syndrome;CLNDISDB=MONDO:MONDO:0012400,MedGen:C2750246,OMIM:610042,Orphanet:ORPHA163681|MONDO:MONDO:0016377,MedGen:C4751168,Orphanet:ORPHA221150;CLNHGVS=NC_000007.14:g.148418393C>T;CLNREVSTAT=criteria_provided,_single_submitter;CLNSIG=Uncertain_significance;CLNVC=single_nucleotide_variant;CLNVCSO=SO:0001483;CLNVI=Illumina_Clinical_Services_Laboratory,Illumina:670934;GENEINFO=CNTNAP2:26047;MC=SO:0001624|3_prime_UTR_variant;ORIGIN=1;RS=886062068;Pangolin=ENSG00000174469.23|-6:0.0|12:-0.0
chr7	148418485	911688	G	A	.	.	ALLELEID=897640;CLNDN=Pitt-Hopkins-like_syndrome_1;CLNDISDB=MONDO:MONDO:0012400,MedGen:C2750246,OMIM:610042,Orphanet:ORPHA163681;CLNHGVS=NC_000007.14:g.148418485G>A;CLNREVSTAT=criteria_provided,_single_submitter;CLNSIG=Uncertain_significance;CLNVC=single_nucleotide_variant;CLNVCSO=SO:0001483;CLNVI=Illumina_Clinical_Services_Laboratory,Illumina:868440;GENEINFO=CNTNAP2:26047;MC=SO:0001624|3_prime_UTR_variant;ORIGIN=1;Pangolin=ENSG00000174469.23|23:0.0|-15:-0.0
chr7	148418519	359239	T	A	.	.	ALLELEID=305317;CLNDN=Pitt-Hopkins-like_syndrome_1|Pitt-Hopkins-like_syndrome;CLNDISDB=MONDO:MONDO:0012400,MedGen:C2750246,OMIM:610042,Orphanet:ORPHA163681|MONDO:MONDO:0016377,MedGen:C4751168,Orphanet:ORPHA221150;CLNHGVS=NC_000007.14:g.148418519T>A;CLNREVSTAT=criteria_provided,_single_submitter;CLNSIG=Uncertain_significance;CLNVC=single_nucleotide_variant;CLNVCSO=SO:0001483;CLNVI=Illumina_Clinical_Services_Laboratory,Illumina:752054;GENEINFO=CNTNAP2:26047;MC=SO:0001624|3_prime_UTR_variant;ORIGIN=1;RS=886062070;Pangolin=ENSG00000174469.23|-49:0.0|-43:-0.0
chr7	148418602	911689	T	G	.	.	ALLELEID=897641;CLNDN=Pitt-Hopkins-like_syndrome_1;CLNDISDB=MONDO:MONDO:0012400,MedGen:C2750246,OMIM:610042,Orphanet:ORPHA163681;CLNHGVS=NC_000007.14:g.148418602T>G;CLNREVSTAT=criteria_provided,_single_submitter;CLNSIG=Uncertain_significance;CLNVC=single_nucleotide_variant;CLNVCSO=SO:0001483;CLNVI=Illumina_Clinical_Services_Laboratory,Illumina:279730;GENEINFO=CNTNAP2:26047;MC=SO:0001624|3_prime_UTR_variant;ORIGIN=1;Pangolin=ENSG00000174469.23|44:0.0|-21:-0.0
chr7	148418630	911690	G	A	.	.	ALLELEID=897642;CLNDN=Pitt-Hopkins-like_syndrome_1;CLNDISDB=MONDO:MONDO:0012400,MedGen:C2750246,OMIM:610042,Orphanet:ORPHA163681;CLNHGVS=NC_000007.14:g.148418630G>A;CLNREVSTAT=criteria_provided,_single_submitter;CLNSIG=Uncertain_significance;CLNVC=single_nucleotide_variant;CLNVCSO=SO:0001483;CLNVI=Illumina_Clinical_Services_Laboratory,Illumina:602073;GENEINFO=CNTNAP2:26047;MC=SO:0001624|3_prime_UTR_variant;ORIGIN=1;Pangolin=ENSG00000174469.23|-49:0.0|16:-0.0
chr7	148418657	911691	C	A	.	.	ALLELEID=897643;CLNDN=Pitt-Hopkins-like_syndrome_1;CLNDISDB=MONDO:MONDO:0012400,MedGen:C2750246,OMIM:610042,Orphanet:ORPHA163681;CLNHGVS=NC_000007.14:g.148418657C>A;CLNREVSTAT=criteria_provided,_single_submitter;CLNSIG=Uncertain_significance;CLNVC=single_nucleotide_variant;CLNVCSO=SO:0001483;CLNVI=Illumina_Clinical_Services_Laboratory,Illumina:284154;GENEINFO=CNTNAP2:26047;MC=SO:0001624|3_prime_UTR_variant;ORIGIN=1;Pangolin=ENSG00000174469.23|48:0.0|-11:-0.0
chr7	148418683	908733	G	T	.	.	ALLELEID=897644;CLNDN=Pitt-Hopkins-like_syndrome_1;CLNDISDB=MONDO:MONDO:0012400,MedGen:C2750246,OMIM:610042,Orphanet:ORPHA163681;CLNHGVS=NC_000007.14:g.148418683G>T;CLNREVSTAT=criteria_provided,_single_submitter;CLNSIG=Uncertain_significance;CLNVC=single_nucleotide_variant;CLNVCSO=SO:0001483;CLNVI=Illumina_Clinical_Services_Laboratory,Illumina:609272;GENEINFO=CNTNAP2:26047;MC=SO:0001624|3_prime_UTR_variant;ORIGIN=1;Pangolin=ENSG00000174469.23|20:0.0|22:-0.0
chr7	148418743	908734	A	G	.	.	ALLELEID=897645;CLNDN=Pitt-Hopkins-like_syndrome_1;CLNDISDB=MONDO:MONDO:0012400,MedGen:C2750246,OMIM:610042,Orphanet:ORPHA163681;CLNHGVS=NC_000007.14:g.148418743A>G;CLNREVSTAT=criteria_provided,_single_submitter;CLNSIG=Uncertain_significance;CLNVC=single_nucleotide_variant;CLNVCSO=SO:0001483;CLNVI=Illumina_Clinical_Services_Laboratory,Illumina:659747;GENEINFO=CNTNAP2:26047;MC=SO:0001624|3_prime_UTR_variant;ORIGIN=1;Pangolin=ENSG00000174469.23|1:0.0|3:-0.0
chr7	148418843	359243	G	T	.	.	ALLELEID=302147;CLNDN=Pitt-Hopkins-like_syndrome_1|Pitt-Hopkins-like_syndrome;CLNDISDB=MONDO:MONDO:0012400,MedGen:C2750246,OMIM:610042,Orphanet:ORPHA163681|MONDO:MONDO:0016377,MedGen:C4751168,Orphanet:ORPHA221150;CLNHGVS=NC_000007.14:g.148418843G>T;CLNREVSTAT=criteria_provided,_single_submitter;CLNSIG=Uncertain_significance;CLNVC=single_nucleotide_variant;CLNVCSO=SO:0001483;CLNVI=Illumina_Clinical_Services_Laboratory,Illumina:830318;GENEINFO=CNTNAP2:26047;MC=SO:0001624|3_prime_UTR_variant;ORIGIN=1;RS=568899606;Pangolin=ENSG00000174469.23|18:0.0|1:-0.0
chr7	148418944	359244	G	A	.	.	AF_TGP=0.00859;ALLELEID=310207;CLNDN=Pitt-Hopkins-like_syndrome_1|Pitt-Hopkins-like_syndrome;CLNDISDB=MONDO:MONDO:0012400,MedGen:C2750246,OMIM:610042,Orphanet:ORPHA163681|MONDO:MONDO:0016377,MedGen:C4751168,Orphanet:ORPHA221150;CLNHGVS=NC_000007.14:g.148418944G>A;CLNREVSTAT=criteria_provided,_single_submitter;CLNSIG=Uncertain_significance;CLNVC=single_nucleotide_variant;CLNVCSO=SO:0001483;CLNVI=Illumina_Clinical_Services_Laboratory,Illumina:146859;GENEINFO=CNTNAP2:26047;MC=SO:0001624|3_prime_UTR_variant;ORIGIN=1;RS=77103373;Pangolin=ENSG00000174469.23|2:0.0|15:-0.0
chr7	148419033	359246	CA	C	.	.	ALLELEID=310122;CLNDN=Pitt-Hopkins-like_syndrome_1|Pitt-Hopkins-like_syndrome;CLNDISDB=MONDO:MONDO:0012400,MedGen:C2750246,OMIM:610042,Orphanet:ORPHA163681|MONDO:MONDO:0016377,MedGen:C4751168,Orphanet:ORPHA221150;CLNHGVS=NC_000007.14:g.148419035del;CLNREVSTAT=criteria_provided,_single_submitter;CLNSIG=Uncertain_significance;CLNVC=Deletion;CLNVCSO=SO:0000159;CLNVI=Illumina_Clinical_Services_Laboratory,Illumina:771020;GENEINFO=CNTNAP2:26047;MC=SO:0001624|3_prime_UTR_variant;ORIGIN=1;RS=144252697;Pangolin=ENSG00000174469.23|10:0.0|-2:-0.0
chr7	148419049	359247	G	A	.	.	AF_TGP=0.0026;ALLELEID=302148;CLNDN=Pitt-Hopkins-like_syndrome_1|Pitt-Hopkins-like_syndrome;CLNDISDB=MONDO:MONDO:0012400,MedGen:C2750246,OMIM:610042,Orphanet:ORPHA163681|MONDO:MONDO:0016377,MedGen:C4751168,Orphanet:ORPHA221150;CLNHGVS=NC_000007.14:g.148419049G>A;CLNREVSTAT=criteria_provided,_conflicting_interpretations;CLNSIG=Conflicting_interpretations_of_pathogenicity;CLNSIGCONF=Likely_benign(1),Uncertain_significance(1);CLNVC=single_nucleotide_variant;CLNVCSO=SO:0001483;CLNVI=Illumina_Clinical_Services_Laboratory,Illumina:207089;GENEINFO=CNTNAP2:26047;MC=SO:0001624|3_prime_UTR_variant;ORIGIN=1;RS=142623983;Pangolin=ENSG00000174469.23|-6:0.01|-1:-0.0
chr7	148419209	359250	C	A	.	.	ALLELEID=310127;CLNDN=Pitt-Hopkins-like_syndrome_1|Pitt-Hopkins-like_syndrome;CLNDISDB=MONDO:MONDO:0012400,MedGen:C2750246,OMIM:610042,Orphanet:ORPHA163681|MONDO:MONDO:0016377,MedGen:C4751168,Orphanet:ORPHA221150;CLNHGVS=NC_000007.14:g.148419209C>A;CLNREVSTAT=criteria_provided,_single_submitter;CLNSIG=Uncertain_significance;CLNVC=single_nucleotide_variant;CLNVCSO=SO:0001483;CLNVI=Illumina_Clinical_Services_Laboratory,Illumina:503811;GENEINFO=CNTNAP2:26047;MC=SO:0001624|3_prime_UTR_variant;ORIGIN=1;RS=778480799;Pangolin=ENSG00000174469.23|2:0.0|0:-0.0
chr7	148419232	359251	C	T	.	.	ALLELEID=310219;CLNDN=Pitt-Hopkins-like_syndrome_1|Pitt-Hopkins-like_syndrome;CLNDISDB=MONDO:MONDO:0012400,MedGen:C2750246,OMIM:610042,Orphanet:ORPHA163681|MONDO:MONDO:0016377,MedGen:C4751168,Orphanet:ORPHA221150;CLNHGVS=NC_000007.14:g.148419232C>T;CLNREVSTAT=criteria_provided,_single_submitter;CLNSIG=Uncertain_significance;CLNVC=single_nucleotide_variant;CLNVCSO=SO:0001483;CLNVI=Illumina_Clinical_Services_Laboratory,Illumina:97842;GENEINFO=CNTNAP2:26047;MC=SO:0001624|3_prime_UTR_variant;ORIGIN=1;RS=534404412;Pangolin=ENSG00000174469.23|-2:0.0|0:-0.0
chr7	148419245	359252	T	C	.	.	ALLELEID=305334;CLNDN=Pitt-Hopkins-like_syndrome_1|Pitt-Hopkins-like_syndrome;CLNDISDB=MONDO:MONDO:0012400,MedGen:C2750246,OMIM:610042,Orphanet:ORPHA163681|MONDO:MONDO:0016377,MedGen:C4751168,Orphanet:ORPHA221150;CLNHGVS=NC_000007.14:g.148419245T>C;CLNREVSTAT=criteria_provided,_single_submitter;CLNSIG=Uncertain_significance;CLNVC=single_nucleotide_variant;CLNVCSO=SO:0001483;CLNVI=Illumina_Clinical_Services_Laboratory,Illumina:95456;GENEINFO=CNTNAP2:26047;MC=SO:0001624|3_prime_UTR_variant;ORIGIN=1;RS=886062072;Pangolin=ENSG00000174469.23|39:0.0|-13:-0.0
chr7	148419293	909591	G	A	.	.	ALLELEID=897646;CLNDN=Pitt-Hopkins-like_syndrome_1;CLNDISDB=MONDO:MONDO:0012400,MedGen:C2750246,OMIM:610042,Orphanet:ORPHA163681;CLNHGVS=NC_000007.14:g.148419293G>A;CLNREVSTAT=criteria_provided,_single_submitter;CLNSIG=Uncertain_significance;CLNVC=single_nucleotide_variant;CLNVCSO=SO:0001483;CLNVI=Illumina_Clinical_Services_Laboratory,Illumina:453192;GENEINFO=CNTNAP2:26047;MC=SO:0001624|3_prime_UTR_variant;ORIGIN=1;Pangolin=ENSG00000174469.23|-9:0.0|40:-0.0
chr7	148419360	359254	C	A	.	.	ALLELEID=310237;CLNDN=Pitt-Hopkins-like_syndrome_1|Pitt-Hopkins-like_syndrome;CLNDISDB=MONDO:MONDO:0012400,MedGen:C2750246,OMIM:610042,Orphanet:ORPHA163681|MONDO:MONDO:0016377,MedGen:C4751168,Orphanet:ORPHA221150;CLNHGVS=NC_000007.14:g.148419360C>A;CLNREVSTAT=criteria_provided,_single_submitter;CLNSIG=Uncertain_significance;CLNVC=single_nucleotide_variant;CLNVCSO=SO:0001483;CLNVI=Illumina_Clinical_Services_Laboratory,Illumina:638694;GENEINFO=CNTNAP2:26047;MC=SO:0001624|3_prime_UTR_variant;ORIGIN=1;RS=886062073;Pangolin=ENSG00000174469.23|1:0.0|-13:-0.0
chr7	148419412	359255	C	T	.	.	AF_TGP=0.0022;ALLELEID=305335;CLNDN=Pitt-Hopkins-like_syndrome_1|Pitt-Hopkins-like_syndrome;CLNDISDB=MONDO:MONDO:0012400,MedGen:C2750246,OMIM:610042,Orphanet:ORPHA163681|MONDO:MONDO:0016377,MedGen:C4751168,Orphanet:ORPHA221150;CLNHGVS=NC_000007.14:g.148419412C>T;CLNREVSTAT=criteria_provided,_conflicting_interpretations;CLNSIG=Conflicting_interpretations_of_pathogenicity;CLNSIGCONF=Likely_benign(1),Uncertain_significance(1);CLNVC=single_nucleotide_variant;CLNVCSO=SO:0001483;CLNVI=Illumina_Clinical_Services_Laboratory,Illumina:279510;GENEINFO=CNTNAP2:26047;MC=SO:0001624|3_prime_UTR_variant;ORIGIN=1;RS=183556756;Pangolin=ENSG00000174469.23|-2:0.0|-4:-0.0
chr7	148419418	359256	G	A	.	.	AF_TGP=0.0002;ALLELEID=305338;CLNDN=Pitt-Hopkins-like_syndrome_1|Pitt-Hopkins-like_syndrome;CLNDISDB=MONDO:MONDO:0012400,MedGen:C2750246,OMIM:610042,Orphanet:ORPHA163681|MONDO:MONDO:0016377,MedGen:C4751168,Orphanet:ORPHA221150;CLNHGVS=NC_000007.14:g.148419418G>A;CLNREVSTAT=criteria_provided,_single_submitter;CLNSIG=Uncertain_significance;CLNVC=single_nucleotide_variant;CLNVCSO=SO:0001483;CLNVI=Illumina_Clinical_Services_Laboratory,Illumina:664134;GENEINFO=CNTNAP2:26047;MC=SO:0001624|3_prime_UTR_variant;ORIGIN=1;RS=557610788;Pangolin=ENSG00000174469.23|2:0.0|9:-0.0
chr7	148419452	359257	C	T	.	.	AF_TGP=0.0004;ALLELEID=302154;CLNDN=Pitt-Hopkins-like_syndrome_1|Pitt-Hopkins-like_syndrome;CLNDISDB=MONDO:MONDO:0012400,MedGen:C2750246,OMIM:610042,Orphanet:ORPHA163681|MONDO:MONDO:0016377,MedGen:C4751168,Orphanet:ORPHA221150;CLNHGVS=NC_000007.14:g.148419452C>T;CLNREVSTAT=criteria_provided,_single_submitter;CLNSIG=Uncertain_significance;CLNVC=single_nucleotide_variant;CLNVCSO=SO:0001483;CLNVI=Illumina_Clinical_Services_Laboratory,Illumina:668907;GENEINFO=CNTNAP2:26047;MC=SO:0001624|3_prime_UTR_variant;ORIGIN=1;RS=543686108;Pangolin=ENSG00000174469.23|-1:0.0|23:-0.0
chr7	148419453	910516	G	A	.	.	ALLELEID=897647;CLNDN=Pitt-Hopkins-like_syndrome_1;CLNDISDB=MONDO:MONDO:0012400,MedGen:C2750246,OMIM:610042,Orphanet:ORPHA163681;CLNHGVS=NC_000007.14:g.148419453G>A;CLNREVSTAT=criteria_provided,_single_submitter;CLNSIG=Uncertain_significance;CLNVC=single_nucleotide_variant;CLNVCSO=SO:0001483;CLNVI=Illumina_Clinical_Services_Laboratory,Illumina:790616;GENEINFO=CNTNAP2:26047;MC=SO:0001624|3_prime_UTR_variant;ORIGIN=1;Pangolin=ENSG00000174469.23|2:0.0|-2:-0.0
chr7	148419529	359258	A	G	.	.	ALLELEID=310129;CLNDN=Pitt-Hopkins-like_syndrome_1|Pitt-Hopkins-like_syndrome;CLNDISDB=MONDO:MONDO:0012400,MedGen:C2750246,OMIM:610042,Orphanet:ORPHA163681|MONDO:MONDO:0016377,MedGen:C4751168,Orphanet:ORPHA221150;CLNHGVS=NC_000007.14:g.148419529A>G;CLNREVSTAT=criteria_provided,_single_submitter;CLNSIG=Uncertain_significance;CLNVC=single_nucleotide_variant;CLNVCSO=SO:0001483;CLNVI=Illumina_Clinical_Services_Laboratory,Illumina:827090;GENEINFO=CNTNAP2:26047;MC=SO:0001624|3_prime_UTR_variant;ORIGIN=1;RS=886062074;Pangolin=ENSG00000174469.23|-16:0.0|-17:-0.0
chr7	148419583	910517	G	A	.	.	ALLELEID=897648;CLNDN=Pitt-Hopkins-like_syndrome_1;CLNDISDB=MONDO:MONDO:0012400,MedGen:C2750246,OMIM:610042,Orphanet:ORPHA163681;CLNHGVS=NC_000007.14:g.148419583G>A;CLNREVSTAT=criteria_provided,_single_submitter;CLNSIG=Uncertain_significance;CLNVC=single_nucleotide_variant;CLNVCSO=SO:0001483;CLNVI=Illumina_Clinical_Services_Laboratory,Illumina:705786;GENEINFO=CNTNAP2:26047;MC=SO:0001624|3_prime_UTR_variant;ORIGIN=1;Pangolin=ENSG00000174469.23|43:0.0|43:-0.0
chr7	148419592	911755	C	T	.	.	ALLELEID=897649;CLNDN=Pitt-Hopkins-like_syndrome_1;CLNDISDB=MONDO:MONDO:0012400,MedGen:C2750246,OMIM:610042,Orphanet:ORPHA163681;CLNHGVS=NC_000007.14:g.148419592C>T;CLNREVSTAT=criteria_provided,_single_submitter;CLNSIG=Uncertain_significance;CLNVC=single_nucleotide_variant;CLNVCSO=SO:0001483;CLNVI=Illumina_Clinical_Services_Laboratory,Illumina:1397173;GENEINFO=CNTNAP2:26047;MC=SO:0001624|3_prime_UTR_variant;ORIGIN=1;Pangolin=ENSG00000174469.23|37:0.0|34:-0.0
chr7	148419600	359262	AT	A	.	.	ALLELEID=305343;CLNDN=Pitt-Hopkins-like_syndrome_1|Pitt-Hopkins-like_syndrome;CLNDISDB=MONDO:MONDO:0012400,MedGen:C2750246,OMIM:610042,Orphanet:ORPHA163681|MONDO:MONDO:0016377,MedGen:C4751168,Orphanet:ORPHA221150;CLNHGVS=NC_000007.14:g.148419615del;CLNREVSTAT=criteria_provided,_single_submitter;CLNSIG=Uncertain_significance;CLNVC=Deletion;CLNVCSO=SO:0000159;CLNVI=Illumina_Clinical_Services_Laboratory,Illumina:660400;GENEINFO=CNTNAP2:26047;MC=SO:0001624|3_prime_UTR_variant;ORIGIN=1;RS=35835723;Pangolin=ENSG00000174469.23|29:0.0|26:-0.0
chr7	148419616	911756	G	A	.	.	ALLELEID=897650;CLNDN=Pitt-Hopkins-like_syndrome_1;CLNDISDB=MONDO:MONDO:0012400,MedGen:C2750246,OMIM:610042,Orphanet:ORPHA163681;CLNHGVS=NC_000007.14:g.148419616G>A;CLNREVSTAT=criteria_provided,_single_submitter;CLNSIG=Uncertain_significance;CLNVC=single_nucleotide_variant;CLNVCSO=SO:0001483;CLNVI=Illumina_Clinical_Services_Laboratory,Illumina:849942;GENEINFO=CNTNAP2:26047;MC=SO:0001624|3_prime_UTR_variant;ORIGIN=1;Pangolin=ENSG00000174469.23|20:0.0|10:-0.01
chr7	148419687	359263	G	A	.	.	AF_TGP=0.0026;ALLELEID=305344;CLNDN=Pitt-Hopkins-like_syndrome_1|Pitt-Hopkins-like_syndrome;CLNDISDB=MONDO:MONDO:0012400,MedGen:C2750246,OMIM:610042,Orphanet:ORPHA163681|MONDO:MONDO:0016377,MedGen:C4751168,Orphanet:ORPHA221150;CLNHGVS=NC_000007.14:g.148419687G>A;CLNREVSTAT=criteria_provided,_conflicting_interpretations;CLNSIG=Conflicting_interpretations_of_pathogenicity;CLNSIGCONF=Likely_benign(1),Uncertain_significance(1);CLNVC=single_nucleotide_variant;CLNVCSO=SO:0001483;CLNVI=Illumina_Clinical_Services_Laboratory,Illumina:207093;GENEINFO=CNTNAP2:26047;MC=SO:0001624|3_prime_UTR_variant;ORIGIN=1;RS=147886818;Pangolin=ENSG00000174469.23|-12:0.0|34:-0.0
chr7	148419696	911757	G	A	.	.	ALLELEID=897651;CLNDN=Pitt-Hopkins-like_syndrome_1;CLNDISDB=MONDO:MONDO:0012400,MedGen:C2750246,OMIM:610042,Orphanet:ORPHA163681;CLNHGVS=NC_000007.14:g.148419696G>A;CLNREVSTAT=criteria_provided,_single_submitter;CLNSIG=Uncertain_significance;CLNVC=single_nucleotide_variant;CLNVCSO=SO:0001483;CLNVI=Illumina_Clinical_Services_Laboratory,Illumina:949208;GENEINFO=CNTNAP2:26047;MC=SO:0001624|3_prime_UTR_variant;ORIGIN=1;Pangolin=ENSG00000174469.23|26:0.0|25:-0.0
chr7	148419703	911758	C	T	.	.	ALLELEID=897652;CLNDN=Pitt-Hopkins-like_syndrome_1;CLNDISDB=MONDO:MONDO:0012400,MedGen:C2750246,OMIM:610042,Orphanet:ORPHA163681;CLNHGVS=NC_000007.14:g.148419703C>T;CLNREVSTAT=criteria_provided,_single_submitter;CLNSIG=Uncertain_significance;CLNVC=single_nucleotide_variant;CLNVCSO=SO:0001483;CLNVI=Illumina_Clinical_Services_Laboratory,Illumina:1650454;GENEINFO=CNTNAP2:26047;MC=SO:0001624|3_prime_UTR_variant;ORIGIN=1;Pangolin=ENSG00000174469.23|-2:0.0|18:-0.01
chr7	148419705	359264	A	G	.	.	AF_TGP=0.00539;ALLELEID=305345;CLNDN=Pitt-Hopkins-like_syndrome_1|Pitt-Hopkins-like_syndrome;CLNDISDB=MONDO:MONDO:0012400,MedGen:C2750246,OMIM:610042,Orphanet:ORPHA163681|MONDO:MONDO:0016377,MedGen:C4751168,Orphanet:ORPHA221150;CLNHGVS=NC_000007.14:g.148419705A>G;CLNREVSTAT=criteria_provided,_single_submitter;CLNSIG=Uncertain_significance;CLNVC=single_nucleotide_variant;CLNVCSO=SO:0001483;CLNVI=Illumina_Clinical_Services_Laboratory,Illumina:454136;GENEINFO=CNTNAP2:26047;MC=SO:0001624|3_prime_UTR_variant;ORIGIN=1;RS=113618136;Pangolin=ENSG00000174469.23|16:0.01|-30:-0.0
chr7	148419739	911759	G	A	.	.	ALLELEID=897653;CLNDN=Pitt-Hopkins-like_syndrome_1;CLNDISDB=MONDO:MONDO:0012400,MedGen:C2750246,OMIM:610042,Orphanet:ORPHA163681;CLNHGVS=NC_000007.14:g.148419739G>A;CLNREVSTAT=criteria_provided,_single_submitter;CLNSIG=Uncertain_significance;CLNVC=single_nucleotide_variant;CLNVCSO=SO:0001483;CLNVI=Illumina_Clinical_Services_Laboratory,Illumina:1359817;GENEINFO=CNTNAP2:26047;MC=SO:0001624|3_prime_UTR_variant;ORIGIN=1;Pangolin=ENSG00000174469.23|-16:0.0|-18:-0.0
chr7	148419811	359265	T	C	.	.	AF_TGP=0.00559;ALLELEID=302156;CLNDN=Pitt-Hopkins-like_syndrome_1|Pitt-Hopkins-like_syndrome;CLNDISDB=MONDO:MONDO:0012400,MedGen:C2750246,OMIM:610042,Orphanet:ORPHA163681|MONDO:MONDO:0016377,MedGen:C4751168,Orphanet:ORPHA221150;CLNHGVS=NC_000007.14:g.148419811T>C;CLNREVSTAT=criteria_provided,_single_submitter;CLNSIG=Uncertain_significance;CLNVC=single_nucleotide_variant;CLNVCSO=SO:0001483;CLNVI=Illumina_Clinical_Services_Laboratory,Illumina:547072;GENEINFO=CNTNAP2:26047;MC=SO:0001624|3_prime_UTR_variant;ORIGIN=1;RS=76977336;Pangolin=ENSG00000174469.23|-35:0.0|48:-0.0
chr7	148419833	908791	A	C	.	.	ALLELEID=897654;CLNDN=Pitt-Hopkins-like_syndrome_1;CLNDISDB=MONDO:MONDO:0012400,MedGen:C2750246,OMIM:610042,Orphanet:ORPHA163681;CLNHGVS=NC_000007.14:g.148419833A>C;CLNREVSTAT=criteria_provided,_single_submitter;CLNSIG=Uncertain_significance;CLNVC=single_nucleotide_variant;CLNVCSO=SO:0001483;CLNVI=Illumina_Clinical_Services_Laboratory,Illumina:142787;GENEINFO=CNTNAP2:26047;MC=SO:0001624|3_prime_UTR_variant;ORIGIN=1;Pangolin=ENSG00000174469.23|-6:0.0|26:-0.0
chr7	148419876	359266	C	T	.	.	AF_TGP=0.0002;ALLELEID=305348;CLNDN=Pitt-Hopkins-like_syndrome_1|Pitt-Hopkins-like_syndrome;CLNDISDB=MONDO:MONDO:0012400,MedGen:C2750246,OMIM:610042,Orphanet:ORPHA163681|MONDO:MONDO:0016377,MedGen:C4751168,Orphanet:ORPHA221150;CLNHGVS=NC_000007.14:g.148419876C>T;CLNREVSTAT=criteria_provided,_single_submitter;CLNSIG=Uncertain_significance;CLNVC=single_nucleotide_variant;CLNVCSO=SO:0001483;CLNVI=Illumina_Clinical_Services_Laboratory,Illumina:304234;GENEINFO=CNTNAP2:26047;MC=SO:0001624|3_prime_UTR_variant;ORIGIN=1;RS=557641203;Pangolin=ENSG00000174469.23|10:0.0|-17:-0.0
chr7	148419892	359267	C	T	.	.	AF_TGP=0.01038;ALLELEID=310155;CLNDN=Pitt-Hopkins-like_syndrome_1|Pitt-Hopkins-like_syndrome;CLNDISDB=MONDO:MONDO:0012400,MedGen:C2750246,OMIM:610042,Orphanet:ORPHA163681|MONDO:MONDO:0016377,MedGen:C4751168,Orphanet:ORPHA221150;CLNHGVS=NC_000007.14:g.148419892C>T;CLNREVSTAT=criteria_provided,_single_submitter;CLNSIG=Uncertain_significance;CLNVC=single_nucleotide_variant;CLNVCSO=SO:0001483;CLNVI=Illumina_Clinical_Services_Laboratory,Illumina:71851;GENEINFO=CNTNAP2:26047;MC=SO:0001624|3_prime_UTR_variant;ORIGIN=1;RS=17171000;Pangolin=ENSG00000174469.23|21:0.0|-6:-0.0
chr7	148420064	908792	G	T	.	.	ALLELEID=897655;CLNDN=Pitt-Hopkins-like_syndrome_1;CLNDISDB=MONDO:MONDO:0012400,MedGen:C2750246,OMIM:610042,Orphanet:ORPHA163681;CLNHGVS=NC_000007.14:g.148420064G>T;CLNREVSTAT=criteria_provided,_single_submitter;CLNSIG=Uncertain_significance;CLNVC=single_nucleotide_variant;CLNVCSO=SO:0001483;CLNVI=Illumina_Clinical_Services_Laboratory,Illumina:911132;GENEINFO=CNTNAP2:26047;MC=SO:0001624|3_prime_UTR_variant;ORIGIN=1;Pangolin=ENSG00000174469.23|-2:0.0|31:-0.0
chr7	148420324	359268	A	T	.	.	ALLELEID=302168;CLNDN=Pitt-Hopkins-like_syndrome_1|Pitt-Hopkins-like_syndrome;CLNDISDB=MONDO:MONDO:0012400,MedGen:C2750246,OMIM:610042,Orphanet:ORPHA163681|MONDO:MONDO:0016377,MedGen:C4751168,Orphanet:ORPHA221150;CLNHGVS=NC_000007.14:g.148420324A>T;CLNREVSTAT=criteria_provided,_single_submitter;CLNSIG=Uncertain_significance;CLNVC=single_nucleotide_variant;CLNVCSO=SO:0001483;CLNVI=Illumina_Clinical_Services_Laboratory,Illumina:630038;GENEINFO=CNTNAP2:26047;MC=SO:0001624|3_prime_UTR_variant;ORIGIN=1;RS=886062076;Pangolin=ENSG00000174469.23|40:0.0|2:-0.0
chr7	148420384	359270	G	A	.	.	ALLELEID=302169;CLNDN=Pitt-Hopkins-like_syndrome_1|Pitt-Hopkins-like_syndrome;CLNDISDB=MONDO:MONDO:0012400,MedGen:C2750246,OMIM:610042,Orphanet:ORPHA163681|MONDO:MONDO:0016377,MedGen:C4751168,Orphanet:ORPHA221150;CLNHGVS=NC_000007.14:g.148420384G>A;CLNREVSTAT=criteria_provided,_single_submitter;CLNSIG=Uncertain_significance;CLNVC=single_nucleotide_variant;CLNVCSO=SO:0001483;CLNVI=Illumina_Clinical_Services_Laboratory,Illumina:138543;GENEINFO=CNTNAP2:26047;MC=SO:0001624|3_prime_UTR_variant;ORIGIN=1;RS=886062077;Pangolin=ENSG00000174469.23|-2:0.0|1:-0.0
chr7	148420417	909645	T	C	.	.	ALLELEID=897656;CLNDN=Pitt-Hopkins-like_syndrome_1;CLNDISDB=MONDO:MONDO:0012400,MedGen:C2750246,OMIM:610042,Orphanet:ORPHA163681;CLNHGVS=NC_000007.14:g.148420417T>C;CLNREVSTAT=criteria_provided,_single_submitter;CLNSIG=Uncertain_significance;CLNVC=single_nucleotide_variant;CLNVCSO=SO:0001483;CLNVI=Illumina_Clinical_Services_Laboratory,Illumina:603385;GENEINFO=CNTNAP2:26047;MC=SO:0001624|3_prime_UTR_variant;ORIGIN=1;Pangolin=ENSG00000174469.23|-32:0.0|-8:-0.0
chr7	148420744	909647	C	T	.	.	ALLELEID=897658;CLNDN=Pitt-Hopkins-like_syndrome_1;CLNDISDB=MONDO:MONDO:0012400,MedGen:C2750246,OMIM:610042,Orphanet:ORPHA163681;CLNHGVS=NC_000007.14:g.148420744C>T;CLNREVSTAT=criteria_provided,_single_submitter;CLNSIG=Uncertain_significance;CLNVC=single_nucleotide_variant;CLNVCSO=SO:0001483;CLNVI=Illumina_Clinical_Services_Laboratory,Illumina:1356604;GENEINFO=CNTNAP2:26047;MC=SO:0001624|3_prime_UTR_variant;ORIGIN=1;Pangolin=ENSG00000174469.23|-6:0.0|15:-0.0
chr7	148420764	359274	G	A	.	.	AF_TGP=0.0022;ALLELEID=310261;CLNDN=Pitt-Hopkins-like_syndrome_1|Pitt-Hopkins-like_syndrome;CLNDISDB=MONDO:MONDO:0012400,MedGen:C2750246,OMIM:610042,Orphanet:ORPHA163681|MONDO:MONDO:0016377,MedGen:C4751168,Orphanet:ORPHA221150;CLNHGVS=NC_000007.14:g.148420764G>A;CLNREVSTAT=criteria_provided,_single_submitter;CLNSIG=Uncertain_significance;CLNVC=single_nucleotide_variant;CLNVCSO=SO:0001483;CLNVI=Illumina_Clinical_Services_Laboratory,Illumina:674037;GENEINFO=CNTNAP2:26047;MC=SO:0001624|3_prime_UTR_variant;ORIGIN=1;RS=143358477;Pangolin=ENSG00000174469.23|-24:0.0|-5:-0.0
chr7	148420849	359275	C	T	.	.	AF_TGP=0.0004;ALLELEID=310265;CLNDN=Pitt-Hopkins-like_syndrome_1|Pitt-Hopkins-like_syndrome;CLNDISDB=MONDO:MONDO:0012400,MedGen:C2750246,OMIM:610042,Orphanet:ORPHA163681|MONDO:MONDO:0016377,MedGen:C4751168,Orphanet:ORPHA221150;CLNHGVS=NC_000007.14:g.148420849C>T;CLNREVSTAT=criteria_provided,_single_submitter;CLNSIG=Uncertain_significance;CLNVC=single_nucleotide_variant;CLNVCSO=SO:0001483;CLNVI=Illumina_Clinical_Services_Laboratory,Illumina:205032;GENEINFO=CNTNAP2:26047;MC=SO:0001624|3_prime_UTR_variant;ORIGIN=1;RS=561403003;Pangolin=ENSG00000174469.23|7:0.0|43:-0.0
chr7	148420884	359276	G	T	.	.	ALLELEID=310159;CLNDN=Pitt-Hopkins-like_syndrome_1|Pitt-Hopkins-like_syndrome;CLNDISDB=MONDO:MONDO:0012400,MedGen:C2750246,OMIM:610042,Orphanet:ORPHA163681|MONDO:MONDO:0016377,MedGen:C4751168,Orphanet:ORPHA221150;CLNHGVS=NC_000007.14:g.148420884G>T;CLNREVSTAT=criteria_provided,_single_submitter;CLNSIG=Uncertain_significance;CLNVC=single_nucleotide_variant;CLNVCSO=SO:0001483;CLNVI=Illumina_Clinical_Services_Laboratory,Illumina:735617;GENEINFO=CNTNAP2:26047;MC=SO:0001624|3_prime_UTR_variant;ORIGIN=1;RS=886062078;Pangolin=ENSG00000174469.23|-20:0.0|8:-0.01
chr7	148420897	910578	G	A	.	.	ALLELEID=897659;CLNDN=Pitt-Hopkins-like_syndrome_1;CLNDISDB=MONDO:MONDO:0012400,MedGen:C2750246,OMIM:610042,Orphanet:ORPHA163681;CLNHGVS=NC_000007.14:g.148420897G>A;CLNREVSTAT=criteria_provided,_single_submitter;CLNSIG=Uncertain_significance;CLNVC=single_nucleotide_variant;CLNVCSO=SO:0001483;CLNVI=Illumina_Clinical_Services_Laboratory,Illumina:284094;GENEINFO=CNTNAP2:26047;MC=SO:0001624|3_prime_UTR_variant;ORIGIN=1;Pangolin=ENSG00000174469.23|-33:0.0|-5:-0.02
chr7	148420951	359277	AC	A	.	.	ALLELEID=305357;CLNDN=Pitt-Hopkins-like_syndrome_1|Pitt-Hopkins-like_syndrome;CLNDISDB=MONDO:MONDO:0012400,MedGen:C2750246,OMIM:610042,Orphanet:ORPHA163681|MONDO:MONDO:0016377,MedGen:C4751168,Orphanet:ORPHA221150;CLNHGVS=NC_000007.14:g.148420953del;CLNREVSTAT=criteria_provided,_single_submitter;CLNSIG=Uncertain_significance;CLNVC=Deletion;CLNVCSO=SO:0000159;CLNVI=Illumina_Clinical_Services_Laboratory,Illumina:765890;GENEINFO=CNTNAP2:26047;MC=SO:0001624|3_prime_UTR_variant;ORIGIN=1;RS=886062079;Pangolin=ENSG00000174469.23|49:0.0|-2:-0.0
chr7	148807668	636330	T	C	.	.	ALLELEID=624153;CLNDN=Weaver_syndrome;CLNDISDB=MONDO:MONDO:0010193,MedGen:C0265210,OMIM:277590,Orphanet:ORPHA3447,SNOMED_CT:63119004;CLNHGVS=NC_000007.14:g.148807668T>C;CLNREVSTAT=criteria_provided,_single_submitter;CLNSIG=Uncertain_significance;CLNVC=single_nucleotide_variant;CLNVCSO=SO:0001483;GENEINFO=EZH2:2146;MC=SO:0001583|missense_variant;ORIGIN=33;RS=1584844048;Pangolin=ENSG00000106462.11|38:0.02|15:-0.0
chr7	148807699	488858	G	A	.	.	ALLELEID=481779;CLNDN=not_specified;CLNDISDB=MedGen:CN169374;CLNHGVS=NC_000007.14:g.148807699G>A;CLNREVSTAT=criteria_provided,_single_submitter;CLNSIG=Uncertain_significance;CLNVC=single_nucleotide_variant;CLNVCSO=SO:0001483;GENEINFO=EZH2:2146;MC=SO:0001587|nonsense;ORIGIN=1;RS=1554479391;Pangolin=ENSG00000106462.11|2:0.0|7:-0.14
chr7	148807708	655635	T	C	.	.	ALLELEID=651706;CLNDN=Weaver_syndrome;CLNDISDB=MONDO:MONDO:0010193,MedGen:C0265210,OMIM:277590,Orphanet:ORPHA3447,SNOMED_CT:63119004;CLNHGVS=NC_000007.14:g.148807708T>C;CLNREVSTAT=criteria_provided,_single_submitter;CLNSIG=Uncertain_significance;CLNVC=single_nucleotide_variant;CLNVCSO=SO:0001483;GENEINFO=EZH2:2146;MC=SO:0001574|splice_acceptor_variant;ORIGIN=1;RS=1584844649;Pangolin=ENSG00000106462.11|-8:0.05|-2:-0.98
chr7	148809067	1039258	C	G	.	.	ALLELEID=1027876;CLNDN=Weaver_syndrome;CLNDISDB=MONDO:MONDO:0010193,MedGen:C0265210,OMIM:277590,Orphanet:ORPHA3447,SNOMED_CT:63119004;CLNHGVS=NC_000007.14:g.148809067C>G;CLNREVSTAT=criteria_provided,_single_submitter;CLNSIG=Uncertain_significance;CLNVC=single_nucleotide_variant;CLNVCSO=SO:0001483;GENEINFO=EZH2:2146;MC=SO:0001627|intron_variant;ORIGIN=1;Pangolin=ENSG00000106462.11|-5:0.0|0:-0.01
chr7	148809067	957260	C	T	.	.	ALLELEID=959842;CLNDN=Weaver_syndrome;CLNDISDB=MONDO:MONDO:0010193,MedGen:C0265210,OMIM:277590,Orphanet:ORPHA3447,SNOMED_CT:63119004;CLNHGVS=NC_000007.14:g.148809067C>T;CLNREVSTAT=criteria_provided,_single_submitter;CLNSIG=Uncertain_significance;CLNVC=single_nucleotide_variant;CLNVCSO=SO:0001483;GENEINFO=EZH2:2146;MC=SO:0001627|intron_variant;ORIGIN=1;Pangolin=ENSG00000106462.11|4:0.0|0:-0.01
chr7	148809301	459202	G	C	.	.	ALLELEID=456781;CLNDN=Weaver_syndrome;CLNDISDB=MONDO:MONDO:0010193,MedGen:C0265210,OMIM:277590,Orphanet:ORPHA3447,SNOMED_CT:63119004;CLNHGVS=NC_000007.14:g.148809301G>C;CLNREVSTAT=criteria_provided,_single_submitter;CLNSIG=Uncertain_significance;CLNVC=single_nucleotide_variant;CLNVCSO=SO:0001483;GENEINFO=EZH2:2146;MC=SO:0001627|intron_variant;ORIGIN=1;RS=768904493;Pangolin=ENSG00000106462.11|5:0.1|9:-0.0
chr7	148809380	970066	C	T	.	.	ALLELEID=955088;CLNDN=Weaver_syndrome;CLNDISDB=MONDO:MONDO:0010193,MedGen:C0265210,OMIM:277590,Orphanet:ORPHA3447,SNOMED_CT:63119004;CLNHGVS=NC_000007.14:g.148809380C>T;CLNREVSTAT=criteria_provided,_single_submitter;CLNSIG=Uncertain_significance;CLNVC=single_nucleotide_variant;CLNVCSO=SO:0001483;GENEINFO=EZH2:2146;MC=SO:0001819|synonymous_variant;ORIGIN=1;Pangolin=ENSG00000106462.11|-2:0.0|-16:-0.01
chr7	148811625	842275	C	T	.	.	ALLELEID=833308;CLNDN=Weaver_syndrome;CLNDISDB=MONDO:MONDO:0010193,MedGen:C0265210,OMIM:277590,Orphanet:ORPHA3447,SNOMED_CT:63119004;CLNHGVS=NC_000007.14:g.148811625C>T;CLNREVSTAT=criteria_provided,_single_submitter;CLNSIG=Uncertain_significance;CLNVC=single_nucleotide_variant;CLNVCSO=SO:0001483;GENEINFO=EZH2:2146;MC=SO:0001819|synonymous_variant;ORIGIN=1;Pangolin=ENSG00000106462.11|-26:0.16|0:-0.03
chr7	148811688	158580	G	C	.	.	AF_ESP=0.00023;ALLELEID=168575;CLNDN=Weaver_syndrome;CLNDISDB=MONDO:MONDO:0010193,MedGen:C0265210,OMIM:277590,Orphanet:ORPHA3447,SNOMED_CT:63119004;CLNHGVS=NC_000007.14:g.148811688G>C;CLNREVSTAT=criteria_provided,_single_submitter;CLNSIG=Uncertain_significance;CLNVC=single_nucleotide_variant;CLNVCSO=SO:0001483;GENEINFO=EZH2:2146;MC=SO:0001819|synonymous_variant;ORIGIN=1;RS=61732846;Pangolin=ENSG00000106462.11|32:0.0|2:-0.0
chr7	148814080	432410	G	A	.	.	ALLELEID=425739;CLNDN=not_provided;CLNDISDB=MedGen:CN517202;CLNHGVS=NC_000007.14:g.148814080G>A;CLNREVSTAT=criteria_provided,_single_submitter;CLNSIG=Uncertain_significance;CLNVC=single_nucleotide_variant;CLNVCSO=SO:0001483;GENEINFO=EZH2:2146;MC=SO:0001583|missense_variant;ORIGIN=1;RS=1554486390;Pangolin=ENSG00000106462.11|-7:0.0|-46:-0.0
chr7	148814114	459200	G	T	.	.	ALLELEID=457503;CLNDN=Weaver_syndrome;CLNDISDB=MONDO:MONDO:0010193,MedGen:C0265210,OMIM:277590,Orphanet:ORPHA3447,SNOMED_CT:63119004;CLNHGVS=NC_000007.14:g.148814114G>T;CLNREVSTAT=criteria_provided,_single_submitter;CLNSIG=Uncertain_significance;CLNVC=single_nucleotide_variant;CLNVCSO=SO:0001483;GENEINFO=EZH2:2146;MC=SO:0001583|missense_variant;ORIGIN=1;RS=1554486440;Pangolin=ENSG00000106462.11|-2:0.02|23:-0.0
chr7	148814128	663016	C	A	.	.	ALLELEID=635879;CLNDN=Weaver_syndrome;CLNDISDB=MONDO:MONDO:0010193,MedGen:C0265210,OMIM:277590,Orphanet:ORPHA3447,SNOMED_CT:63119004;CLNHGVS=NC_000007.14:g.148814128C>A;CLNREVSTAT=criteria_provided,_single_submitter;CLNSIG=Uncertain_significance;CLNVC=single_nucleotide_variant;CLNVCSO=SO:0001483;GENEINFO=EZH2:2146;MC=SO:0001583|missense_variant;ORIGIN=1;RS=1164610428;Pangolin=ENSG00000106462.11|2:0.0|9:-0.01
chr7	148814911	1055577	T	TA	.	.	ALLELEID=1044800;CLNDN=Weaver_syndrome;CLNDISDB=MONDO:MONDO:0010193,MedGen:C0265210,OMIM:277590,Orphanet:ORPHA3447,SNOMED_CT:63119004;CLNHGVS=NC_000007.14:g.148814912dup;CLNREVSTAT=criteria_provided,_single_submitter;CLNSIG=Uncertain_significance;CLNVC=Duplication;CLNVCSO=SO:1000035;CLNVI=Invitae:6799402;GENEINFO=EZH2:2146;MC=SO:0001575|splice_donor_variant,SO:0001627|intron_variant;ORIGIN=1;Pangolin=ENSG00000106462.11|16:0.0|4:-0.18
chr7	148815031	359279	A	G	.	.	AF_EXAC=2e-05;ALLELEID=310161;CLNDN=Weaver_syndrome;CLNDISDB=MONDO:MONDO:0010193,MedGen:C0265210,OMIM:277590,Orphanet:ORPHA3447,SNOMED_CT:63119004;CLNHGVS=NC_000007.14:g.148815031A>G;CLNREVSTAT=criteria_provided,_single_submitter;CLNSIG=Uncertain_significance;CLNVC=single_nucleotide_variant;CLNVCSO=SO:0001483;GENEINFO=EZH2:2146;MC=SO:0001583|missense_variant,SO:0001627|intron_variant;ORIGIN=1;RS=747009766;Pangolin=ENSG00000106462.11|33:0.0|8:-0.1
chr7	148815519	1012109	T	C	.	.	ALLELEID=992186;CLNDN=Weaver_syndrome;CLNDISDB=MONDO:MONDO:0010193,MedGen:C0265210,OMIM:277590,Orphanet:ORPHA3447,SNOMED_CT:63119004;CLNHGVS=NC_000007.14:g.148815519T>C;CLNREVSTAT=criteria_provided,_single_submitter;CLNSIG=Uncertain_significance;CLNVC=single_nucleotide_variant;CLNVCSO=SO:0001483;GENEINFO=EZH2:2146;MC=SO:0001583|missense_variant;ORIGIN=1;Pangolin=ENSG00000106462.11|27:0.01|-12:-0.0
chr7	148816715	411684	T	A	.	.	AF_EXAC=1e-05;ALLELEID=395470;CLNDN=Weaver_syndrome;CLNDISDB=MONDO:MONDO:0010193,MedGen:C0265210,OMIM:277590,Orphanet:ORPHA3447,SNOMED_CT:63119004;CLNHGVS=NC_000007.14:g.148816715T>A;CLNREVSTAT=criteria_provided,_single_submitter;CLNSIG=Uncertain_significance;CLNVC=single_nucleotide_variant;CLNVCSO=SO:0001483;GENEINFO=EZH2:2146;MC=SO:0001583|missense_variant;ORIGIN=1;RS=770006533;Pangolin=ENSG00000106462.11|-11:0.01|-31:-0.04
chr7	148816765	1044917	C	G	.	.	ALLELEID=1027877;CLNDN=Weaver_syndrome;CLNDISDB=MONDO:MONDO:0010193,MedGen:C0265210,OMIM:277590,Orphanet:ORPHA3447,SNOMED_CT:63119004;CLNHGVS=NC_000007.14:g.148816765C>G;CLNREVSTAT=criteria_provided,_single_submitter;CLNSIG=Uncertain_significance;CLNVC=single_nucleotide_variant;CLNVCSO=SO:0001483;GENEINFO=EZH2:2146;MC=SO:0001583|missense_variant;ORIGIN=1;Pangolin=ENSG00000106462.11|13:0.05|-1:-0.0
chr7	148816770	582836	C	A	.	.	ALLELEID=566555;CLNDN=Weaver_syndrome;CLNDISDB=MONDO:MONDO:0010193,MedGen:C0265210,OMIM:277590,Orphanet:ORPHA3447,SNOMED_CT:63119004;CLNHGVS=NC_000007.14:g.148816770C>A;CLNREVSTAT=criteria_provided,_single_submitter;CLNSIG=Uncertain_significance;CLNVC=single_nucleotide_variant;CLNVCSO=SO:0001483;GENEINFO=EZH2:2146;MC=SO:0001583|missense_variant;ORIGIN=1;RS=1190049532;Pangolin=ENSG00000106462.11|8:0.02|-1:-0.0
chr7	148817269	431864	T	C	.	.	ALLELEID=425740;CLNDN=not_provided;CLNDISDB=MedGen:CN517202;CLNHGVS=NC_000007.14:g.148817269T>C;CLNREVSTAT=criteria_provided,_single_submitter;CLNSIG=Uncertain_significance;CLNVC=single_nucleotide_variant;CLNVCSO=SO:0001483;GENEINFO=EZH2:2146;MC=SO:0001583|missense_variant;ORIGIN=1;RS=1554489250;Pangolin=ENSG00000106462.11|-47:0.0|-20:-0.01
chr7	148817302	861828	T	C	.	.	ALLELEID=833309;CLNDN=Weaver_syndrome;CLNDISDB=MONDO:MONDO:0010193,MedGen:C0265210,OMIM:277590,Orphanet:ORPHA3447,SNOMED_CT:63119004;CLNHGVS=NC_000007.14:g.148817302T>C;CLNREVSTAT=criteria_provided,_single_submitter;CLNSIG=Uncertain_significance;CLNVC=single_nucleotide_variant;CLNVCSO=SO:0001483;GENEINFO=EZH2:2146;MC=SO:0001583|missense_variant;ORIGIN=1;Pangolin=ENSG00000106462.11|-1:0.0|39:-0.0
chr7	148817904	953864	TCTC	T	.	.	ALLELEID=945514;CLNDN=Weaver_syndrome;CLNDISDB=MONDO:MONDO:0010193,MedGen:C0265210,OMIM:277590,Orphanet:ORPHA3447,SNOMED_CT:63119004;CLNHGVS=NC_000007.14:g.148817905_148817907del;CLNREVSTAT=criteria_provided,_single_submitter;CLNSIG=Uncertain_significance;CLNVC=Deletion;CLNVCSO=SO:0000159;GENEINFO=EZH2:2146;MC=SO:0001822|inframe_deletion;ORIGIN=1;Pangolin=ENSG00000106462.11|-27:0.0|-27:-0.0
chr7	148817913	965849	CTTCTTT	C	.	.	ALLELEID=955089;CLNDN=Weaver_syndrome;CLNDISDB=MONDO:MONDO:0010193,MedGen:C0265210,OMIM:277590,Orphanet:ORPHA3447,SNOMED_CT:63119004;CLNHGVS=NC_000007.14:g.148817914_148817919del;CLNREVSTAT=criteria_provided,_single_submitter;CLNSIG=Uncertain_significance;CLNVC=Deletion;CLNVCSO=SO:0000159;GENEINFO=EZH2:2146;MC=SO:0001822|inframe_deletion;ORIGIN=1;Pangolin=ENSG00000106462.11|-36:0.0|-36:-0.0
chr7	148817916	576972	CTTT	C	.	.	AF_EXAC=1e-05;ALLELEID=561681;CLNDN=Weaver_syndrome;CLNDISDB=MONDO:MONDO:0010193,MedGen:C0265210,OMIM:277590,Orphanet:ORPHA3447,SNOMED_CT:63119004;CLNHGVS=NC_000007.14:g.148817917_148817919del;CLNREVSTAT=criteria_provided,_single_submitter;CLNSIG=Uncertain_significance;CLNVC=Deletion;CLNVCSO=SO:0000159;GENEINFO=EZH2:2146;MC=SO:0001822|inframe_deletion;ORIGIN=1;RS=780357774;Pangolin=ENSG00000106462.11|-39:0.0|-39:-0.0
chr7	148817939	528797	G	A	.	.	ALLELEID=522761;CLNDN=Weaver_syndrome;CLNDISDB=MONDO:MONDO:0010193,MedGen:C0265210,OMIM:277590,Orphanet:ORPHA3447,SNOMED_CT:63119004;CLNHGVS=NC_000007.14:g.148817939G>A;CLNREVSTAT=criteria_provided,_single_submitter;CLNSIG=Uncertain_significance;CLNVC=single_nucleotide_variant;CLNVCSO=SO:0001483;GENEINFO=EZH2:2146;MC=SO:0001583|missense_variant;ORIGIN=1;RS=1200905474;Pangolin=ENSG00000106462.11|50:0.0|34:-0.0
chr7	148817973	1015406	C	T	.	.	ALLELEID=1007328;CLNDN=Weaver_syndrome;CLNDISDB=MONDO:MONDO:0010193,MedGen:C0265210,OMIM:277590,Orphanet:ORPHA3447,SNOMED_CT:63119004;CLNHGVS=NC_000007.14:g.148817973C>T;CLNREVSTAT=criteria_provided,_single_submitter;CLNSIG=Uncertain_significance;CLNVC=single_nucleotide_variant;CLNVCSO=SO:0001483;GENEINFO=EZH2:2146;MC=SO:0001583|missense_variant;ORIGIN=1;Pangolin=ENSG00000106462.11|45:0.0|0:-0.0
chr7	148817997	424019	TG	T	.	.	ALLELEID=407045;CLNDN=not_provided;CLNDISDB=MedGen:CN517202;CLNHGVS=NC_000007.14:g.148818002del;CLNREVSTAT=criteria_provided,_single_submitter;CLNSIG=Uncertain_significance;CLNVC=Deletion;CLNVCSO=SO:0000159;GENEINFO=EZH2:2146;MC=SO:0001589|frameshift_variant;ORIGIN=1;RS=1064796749;Pangolin=ENSG00000106462.11|21:0.0|-24:-0.0
chr7	148818030	578272	G	A	.	.	AF_EXAC=1e-05;ALLELEID=561402;CLNDN=Weaver_syndrome;CLNDISDB=MONDO:MONDO:0010193,MedGen:C0265210,OMIM:277590,Orphanet:ORPHA3447,SNOMED_CT:63119004;CLNHGVS=NC_000007.14:g.148818030G>A;CLNREVSTAT=criteria_provided,_single_submitter;CLNSIG=Uncertain_significance;CLNVC=single_nucleotide_variant;CLNVCSO=SO:0001483;GENEINFO=EZH2:2146;MC=SO:0001583|missense_variant;ORIGIN=1;RS=781431240;Pangolin=ENSG00000106462.11|2:0.0|-12:-0.0
chr7	148818087	944116	T	C	.	.	ALLELEID=924747;CLNDN=Weaver_syndrome;CLNDISDB=MONDO:MONDO:0010193,MedGen:C0265210,OMIM:277590,Orphanet:ORPHA3447,SNOMED_CT:63119004;CLNHGVS=NC_000007.14:g.148818087T>C;CLNREVSTAT=criteria_provided,_single_submitter;CLNSIG=Uncertain_significance;CLNVC=single_nucleotide_variant;CLNVCSO=SO:0001483;GENEINFO=EZH2:2146;MC=SO:0001583|missense_variant;ORIGIN=1;Pangolin=ENSG00000106462.11|18:0.0|30:-0.0
chr7	148819630	134226	T	C	.	.	AF_ESP=0.00031;AF_EXAC=0.0003;AF_TGP=0.0002;ALLELEID=137965;CLNDN=Weaver_syndrome|not_specified;CLNDISDB=MONDO:MONDO:0010193,MedGen:C0265210,OMIM:277590,Orphanet:ORPHA3447,SNOMED_CT:63119004|MedGen:CN169374;CLNHGVS=NC_000007.14:g.148819630T>C;CLNREVSTAT=criteria_provided,_conflicting_interpretations;CLNSIG=Conflicting_interpretations_of_pathogenicity;CLNSIGCONF=Likely_benign(1),Uncertain_significance(1);CLNVC=single_nucleotide_variant;CLNVCSO=SO:0001483;GENEINFO=EZH2:2146;MC=SO:0001583|missense_variant;ORIGIN=1;RS=151023145;Pangolin=ENSG00000106462.11|-6:0.0|-34:-0.0
chr7	148819637	459205	G	C	.	.	ALLELEID=456784;CLNDN=Weaver_syndrome;CLNDISDB=MONDO:MONDO:0010193,MedGen:C0265210,OMIM:277590,Orphanet:ORPHA3447,SNOMED_CT:63119004;CLNHGVS=NC_000007.14:g.148819637G>C;CLNREVSTAT=criteria_provided,_single_submitter;CLNSIG=Uncertain_significance;CLNVC=single_nucleotide_variant;CLNVCSO=SO:0001483;GENEINFO=EZH2:2146;MC=SO:0001583|missense_variant;ORIGIN=1;RS=6954744;Pangolin=ENSG00000106462.11|-41:0.0|50:-0.0
chr7	148826449	449215	C	T	.	.	AF_ESP=0.00023;AF_EXAC=0.00026;ALLELEID=444096;CLNDN=Weaver_syndrome|not_specified;CLNDISDB=MONDO:MONDO:0010193,MedGen:C0265210,OMIM:277590,Orphanet:ORPHA3447,SNOMED_CT:63119004|MedGen:CN169374;CLNHGVS=NC_000007.14:g.148826449C>T;CLNREVSTAT=criteria_provided,_multiple_submitters,_no_conflicts;CLNSIG=Uncertain_significance;CLNVC=single_nucleotide_variant;CLNVCSO=SO:0001483;GENEINFO=EZH2:2146;MC=SO:0001627|intron_variant;ORIGIN=1;RS=368128494;Pangolin=ENSG00000106462.11|20:0.01|5:-0.11
chr7	148826550	1056583	A	G	.	.	ALLELEID=1044801;CLNDN=Weaver_syndrome;CLNDISDB=MONDO:MONDO:0010193,MedGen:C0265210,OMIM:277590,Orphanet:ORPHA3447,SNOMED_CT:63119004;CLNHGVS=NC_000007.14:g.148826550A>G;CLNREVSTAT=criteria_provided,_single_submitter;CLNSIG=Uncertain_significance;CLNVC=single_nucleotide_variant;CLNVCSO=SO:0001483;GENEINFO=EZH2:2146;MC=SO:0001583|missense_variant;ORIGIN=1;Pangolin=ENSG00000106462.11|0:0.0|-50:-0.02
chr7	148826586	975875	C	G	.	.	ALLELEID=964286;CLNDN=Weaver_syndrome;CLNDISDB=MONDO:MONDO:0010193,MedGen:C0265210,OMIM:277590,Orphanet:ORPHA3447,SNOMED_CT:63119004;CLNHGVS=NC_000007.14:g.148826586C>G;CLNREVSTAT=criteria_provided,_single_submitter;CLNSIG=Uncertain_significance;CLNVC=single_nucleotide_variant;CLNVCSO=SO:0001483;CLNVI=Institute_of_Human_Genetics,_University_of_Leipzig_Medical_Center:CV_566;GENEINFO=EZH2:2146;MC=SO:0001583|missense_variant;ORIGIN=1;Pangolin=ENSG00000106462.11|38:0.0|46:-0.07
chr7	148826616	377286	C	T	.	.	ALLELEID=364164;CLNDN=not_provided;CLNDISDB=MedGen:CN517202;CLNHGVS=NC_000007.14:g.148826616C>T;CLNREVSTAT=criteria_provided,_multiple_submitters,_no_conflicts;CLNSIG=Uncertain_significance;CLNVC=single_nucleotide_variant;CLNVCSO=SO:0001483;GENEINFO=EZH2:2146;MC=SO:0001583|missense_variant;ORIGIN=1;RS=1057520183;Pangolin=ENSG00000106462.11|8:0.0|16:-0.15
chr7	148827204	998249	T	C	.	.	ALLELEID=985977;CLNDN=Weaver_syndrome;CLNDISDB=MONDO:MONDO:0010193,MedGen:C0265210,OMIM:277590,Orphanet:ORPHA3447,SNOMED_CT:63119004;CLNHGVS=NC_000007.14:g.148827204T>C;CLNREVSTAT=criteria_provided,_single_submitter;CLNSIG=Uncertain_significance;CLNVC=single_nucleotide_variant;CLNVCSO=SO:0001483;GENEINFO=EZH2:2146;MC=SO:0001583|missense_variant;ORIGIN=16;Pangolin=ENSG00000106462.11|-40:0.01|-10:-0.02
chr7	148827246	935335	G	A	.	.	ALLELEID=933760;CLNDN=Weaver_syndrome;CLNDISDB=MONDO:MONDO:0010193,MedGen:C0265210,OMIM:277590,Orphanet:ORPHA3447,SNOMED_CT:63119004;CLNHGVS=NC_000007.14:g.148827246G>A;CLNREVSTAT=criteria_provided,_single_submitter;CLNSIG=Uncertain_significance;CLNVC=single_nucleotide_variant;CLNVCSO=SO:0001483;GENEINFO=EZH2:2146;MC=SO:0001583|missense_variant;ORIGIN=1;Pangolin=ENSG00000106462.11|-31:0.0|20:-0.0
chr7	148827254	449269	C	T	.	.	AF_ESP=8e-05;AF_EXAC=8e-05;ALLELEID=444097;CLNDN=Weaver_syndrome|not_provided;CLNDISDB=MONDO:MONDO:0010193,MedGen:C0265210,OMIM:277590,Orphanet:ORPHA3447,SNOMED_CT:63119004|MedGen:CN517202;CLNHGVS=NC_000007.14:g.148827254C>T;CLNREVSTAT=criteria_provided,_conflicting_interpretations;CLNSIG=Conflicting_interpretations_of_pathogenicity;CLNSIGCONF=Likely_benign(1),Uncertain_significance(1);CLNVC=single_nucleotide_variant;CLNVCSO=SO:0001483;GENEINFO=EZH2:2146;MC=SO:0001583|missense_variant;ORIGIN=1;RS=377467108;Pangolin=ENSG00000106462.11|6:0.0|12:-0.0
chr7	148827269	1011534	A	G	.	.	ALLELEID=992187;CLNDN=Weaver_syndrome;CLNDISDB=MONDO:MONDO:0010193,MedGen:C0265210,OMIM:277590,Orphanet:ORPHA3447,SNOMED_CT:63119004;CLNHGVS=NC_000007.14:g.148827269A>G;CLNREVSTAT=criteria_provided,_single_submitter;CLNSIG=Uncertain_significance;CLNVC=single_nucleotide_variant;CLNVCSO=SO:0001483;GENEINFO=EZH2:2146;MC=SO:0001627|intron_variant;ORIGIN=1;Pangolin=ENSG00000106462.11|-9:0.01|-3:-0.0
chr7	148828742	642027	T	C	.	.	AF_ESP=0.00015;AF_EXAC=4e-05;ALLELEID=635880;CLNDN=Weaver_syndrome;CLNDISDB=MONDO:MONDO:0010193,MedGen:C0265210,OMIM:277590,Orphanet:ORPHA3447,SNOMED_CT:63119004;CLNHGVS=NC_000007.14:g.148828742T>C;CLNREVSTAT=criteria_provided,_single_submitter;CLNSIG=Uncertain_significance;CLNVC=single_nucleotide_variant;CLNVCSO=SO:0001483;GENEINFO=EZH2:2146;MC=SO:0001583|missense_variant;ORIGIN=1;RS=61753264;Pangolin=ENSG00000106462.11|1:0.83|-2:-0.12
chr7	148828778	424432	C	G	.	.	ALLELEID=407046;CLNDN=Weaver_syndrome|not_provided;CLNDISDB=MONDO:MONDO:0010193,MedGen:C0265210,OMIM:277590,Orphanet:ORPHA3447,SNOMED_CT:63119004|MedGen:CN517202;CLNHGVS=NC_000007.14:g.148828778C>G;CLNREVSTAT=criteria_provided,_multiple_submitters,_no_conflicts;CLNSIG=Uncertain_significance;CLNVC=single_nucleotide_variant;CLNVCSO=SO:0001483;GENEINFO=EZH2:2146;MC=SO:0001583|missense_variant;ORIGIN=1;RS=1051056437;Pangolin=ENSG00000106462.11|-38:0.0|15:-0.0
chr7	148828791	946034	C	T	.	.	ALLELEID=924748;CLNDN=Weaver_syndrome;CLNDISDB=MONDO:MONDO:0010193,MedGen:C0265210,OMIM:277590,Orphanet:ORPHA3447,SNOMED_CT:63119004;CLNHGVS=NC_000007.14:g.148828791C>T;CLNREVSTAT=criteria_provided,_single_submitter;CLNSIG=Uncertain_significance;CLNVC=single_nucleotide_variant;CLNVCSO=SO:0001483;GENEINFO=EZH2:2146;MC=SO:0001583|missense_variant;ORIGIN=1;Pangolin=ENSG00000106462.11|-3:0.0|2:-0.0
chr7	148828803	654557	C	T	.	.	ALLELEID=635881;CLNDN=Weaver_syndrome;CLNDISDB=MONDO:MONDO:0010193,MedGen:C0265210,OMIM:277590,Orphanet:ORPHA3447,SNOMED_CT:63119004;CLNHGVS=NC_000007.14:g.148828803C>T;CLNREVSTAT=criteria_provided,_single_submitter;CLNSIG=Uncertain_significance;CLNVC=single_nucleotide_variant;CLNVCSO=SO:0001483;GENEINFO=EZH2:2146;MC=SO:0001583|missense_variant;ORIGIN=1;RS=1585021829;Pangolin=ENSG00000106462.11|-22:0.0|-10:-0.0
chr7	148828806	1024835	C	T	.	.	ALLELEID=1007329;CLNDN=Weaver_syndrome;CLNDISDB=MONDO:MONDO:0010193,MedGen:C0265210,OMIM:277590,Orphanet:ORPHA3447,SNOMED_CT:63119004;CLNHGVS=NC_000007.14:g.148828806C>T;CLNREVSTAT=criteria_provided,_single_submitter;CLNSIG=Uncertain_significance;CLNVC=single_nucleotide_variant;CLNVCSO=SO:0001483;GENEINFO=EZH2:2146;MC=SO:0001583|missense_variant;ORIGIN=1;Pangolin=ENSG00000106462.11|-25:0.0|39:-0.0
chr7	148828810	459203	GTCA	G	.	.	ALLELEID=456786;CLNDN=Weaver_syndrome;CLNDISDB=MONDO:MONDO:0010193,MedGen:C0265210,OMIM:277590,Orphanet:ORPHA3447,SNOMED_CT:63119004;CLNHGVS=NC_000007.14:g.148828812_148828814CAT[2];CLNREVSTAT=criteria_provided,_single_submitter;CLNSIG=Uncertain_significance;CLNVC=Microsatellite;CLNVCSO=SO:0000289;GENEINFO=EZH2:2146;MC=SO:0001822|inframe_deletion;ORIGIN=1;RS=766699965;Pangolin=ENSG00000106462.11|35:0.0|35:-0.0
chr7	148828820	1047445	T	C	.	.	ALLELEID=1027878;CLNDN=Weaver_syndrome;CLNDISDB=MONDO:MONDO:0010193,MedGen:C0265210,OMIM:277590,Orphanet:ORPHA3447,SNOMED_CT:63119004;CLNHGVS=NC_000007.14:g.148828820T>C;CLNREVSTAT=criteria_provided,_single_submitter;CLNSIG=Uncertain_significance;CLNVC=single_nucleotide_variant;CLNVCSO=SO:0001483;GENEINFO=EZH2:2146;MC=SO:0001583|missense_variant;ORIGIN=1;Pangolin=ENSG00000106462.11|-1:0.05|-27:-0.0
chr7	148829770	1017666	C	T	.	.	ALLELEID=1007330;CLNDN=Weaver_syndrome;CLNDISDB=MONDO:MONDO:0010193,MedGen:C0265210,OMIM:277590,Orphanet:ORPHA3447,SNOMED_CT:63119004;CLNHGVS=NC_000007.14:g.148829770C>T;CLNREVSTAT=criteria_provided,_single_submitter;CLNSIG=Uncertain_significance;CLNVC=single_nucleotide_variant;CLNVCSO=SO:0001483;GENEINFO=EZH2:2146;MC=SO:0001583|missense_variant;ORIGIN=1;Pangolin=ENSG00000106462.11|15:0.0|-42:-0.0
chr7	148846484	846780	G	A	.	.	ALLELEID=833310;CLNDN=Weaver_syndrome;CLNDISDB=MONDO:MONDO:0010193,MedGen:C0265210,OMIM:277590,Orphanet:ORPHA3447,SNOMED_CT:63119004;CLNHGVS=NC_000007.14:g.148846484G>A;CLNREVSTAT=criteria_provided,_single_submitter;CLNSIG=Uncertain_significance;CLNVC=single_nucleotide_variant;CLNVCSO=SO:0001483;GENEINFO=EZH2:2146;MC=SO:0001583|missense_variant,SO:0001627|intron_variant;ORIGIN=1;Pangolin=ENSG00000106462.11|13:0.23|-14:-0.07
chr7	148846551	411685	G	C	.	.	AF_ESP=0.00031;AF_EXAC=0.00012;ALLELEID=395480;CLNDN=Weaver_syndrome|not_provided;CLNDISDB=MONDO:MONDO:0010193,MedGen:C0265210,OMIM:277590,Orphanet:ORPHA3447,SNOMED_CT:63119004|MedGen:CN517202;CLNHGVS=NC_000007.14:g.148846551G>C;CLNREVSTAT=criteria_provided,_conflicting_interpretations;CLNSIG=Conflicting_interpretations_of_pathogenicity;CLNSIGCONF=Likely_benign(1),Uncertain_significance(1);CLNVC=single_nucleotide_variant;CLNVCSO=SO:0001483;GENEINFO=EZH2:2146;MC=SO:0001583|missense_variant;ORIGIN=1;RS=199645805;Pangolin=ENSG00000106462.11|48:0.0|47:-0.01
chr7	148846558	451474	G	A	.	.	ALLELEID=444098;CLNDN=not_provided;CLNDISDB=MedGen:CN517202;CLNHGVS=NC_000007.14:g.148846558G>A;CLNREVSTAT=criteria_provided,_single_submitter;CLNSIG=Uncertain_significance;CLNVC=single_nucleotide_variant;CLNVCSO=SO:0001483;GENEINFO=EZH2:2146;MC=SO:0001583|missense_variant;ORIGIN=1;RS=768812143;Pangolin=ENSG00000106462.11|-18:0.0|40:-0.01
chr7	148846567	208166	A	G	.	.	AF_EXAC=3e-05;ALLELEID=204426;CLNDN=Weaver_syndrome;CLNDISDB=MONDO:MONDO:0010193,MedGen:C0265210,OMIM:277590,Orphanet:ORPHA3447,SNOMED_CT:63119004;CLNHGVS=NC_000007.14:g.148846567A>G;CLNREVSTAT=criteria_provided,_conflicting_interpretations;CLNSIG=Conflicting_interpretations_of_pathogenicity;CLNSIGCONF=Pathogenic(1),Uncertain_significance(2);CLNVC=single_nucleotide_variant;CLNVCSO=SO:0001483;CLNVI=Institute_of_Human_Genetics,_University_of_Leipzig_Medical_Center:CV_varv_959;GENEINFO=EZH2:2146;MC=SO:0001583|missense_variant;ORIGIN=17;RS=775407864;Pangolin=ENSG00000106462.11|20:0.02|-7:-0.0
chr7	148846598	661065	T	C	.	.	AF_EXAC=3e-05;ALLELEID=635882;CLNDN=Weaver_syndrome;CLNDISDB=MONDO:MONDO:0010193,MedGen:C0265210,OMIM:277590,Orphanet:ORPHA3447,SNOMED_CT:63119004;CLNHGVS=NC_000007.14:g.148846598T>C;CLNREVSTAT=criteria_provided,_single_submitter;CLNSIG=Uncertain_significance;CLNVC=single_nucleotide_variant;CLNVCSO=SO:0001483;GENEINFO=EZH2:2146;MC=SO:0001583|missense_variant;ORIGIN=1;RS=754403133;Pangolin=ENSG00000106462.11|0:0.04|-2:-0.1
chr7	148847178	1020041	A	G	.	.	ALLELEID=1007331;CLNDN=Weaver_syndrome;CLNDISDB=MONDO:MONDO:0010193,MedGen:C0265210,OMIM:277590,Orphanet:ORPHA3447,SNOMED_CT:63119004;CLNHGVS=NC_000007.14:g.148847178A>G;CLNREVSTAT=criteria_provided,_single_submitter;CLNSIG=Uncertain_significance;CLNVC=single_nucleotide_variant;CLNVCSO=SO:0001483;GENEINFO=EZH2:2146;MC=SO:0001627|intron_variant;ORIGIN=1;Pangolin=ENSG00000106462.11|10:0.0|10:-0.03
chr7	148847255	989285	C	A	.	.	ALLELEID=977225;CLNDN=Weaver_syndrome;CLNDISDB=MONDO:MONDO:0010193,MedGen:C0265210,OMIM:277590,Orphanet:ORPHA3447,SNOMED_CT:63119004;CLNHGVS=NC_000007.14:g.148847255C>A;CLNREVSTAT=criteria_provided,_single_submitter;CLNSIG=Uncertain_significance;CLNVC=single_nucleotide_variant;CLNVCSO=SO:0001483;CLNVI=Illumina_Clinical_Services_Laboratory,Illumina:1711048;GENEINFO=EZH2:2146;MC=SO:0001583|missense_variant;ORIGIN=0;Pangolin=ENSG00000106462.11|50:0.0|34:-0.0
chr7	148847290	947390	C	G	.	.	ALLELEID=924749;CLNDN=Weaver_syndrome;CLNDISDB=MONDO:MONDO:0010193,MedGen:C0265210,OMIM:277590,Orphanet:ORPHA3447,SNOMED_CT:63119004;CLNHGVS=NC_000007.14:g.148847290C>G;CLNREVSTAT=criteria_provided,_single_submitter;CLNSIG=Uncertain_significance;CLNVC=single_nucleotide_variant;CLNVCSO=SO:0001483;GENEINFO=EZH2:2146;MC=SO:0001583|missense_variant;ORIGIN=1;Pangolin=ENSG00000106462.11|15:0.0|-1:-0.0
chr7	148884211	359292	G	GCGC	.	.	ALLELEID=302177;CLNDN=Weaver_syndrome;CLNDISDB=MONDO:MONDO:0010193,MedGen:C0265210,OMIM:277590,Orphanet:ORPHA3447,SNOMED_CT:63119004;CLNHGVS=NC_000007.14:g.148884214_148884216CCG[7];CLNREVSTAT=criteria_provided,_single_submitter;CLNSIG=Uncertain_significance;CLNVC=Microsatellite;CLNVCSO=SO:0000289;CLNVI=Illumina_Clinical_Services_Laboratory,Illumina:499712;GENEINFO=EZH2:2146;MC=SO:0001623|5_prime_UTR_variant;ORIGIN=1;RS=886062083;Pangolin=ENSG00000106462.11|-47:0.02|-47:-0.02
chr7	149764743	994007	C	CG	.	.	ALLELEID=981594;CLNDN=none_provided;CLNDISDB=MedGen:CN235283;CLNHGVS=NC_000007.14:g.149764749dup;CLNREVSTAT=criteria_provided,_single_submitter;CLNSIG=Uncertain_significance;CLNVC=Duplication;CLNVCSO=SO:1000035;CLNVI=ARUP_Laboratories,_Molecular_Genetics_and_Genomics,ARUP_Laboratories:2356915;GENEINFO=ZNF467:168544;MC=SO:0001589|frameshift_variant,SO:0001627|intron_variant;ORIGIN=1;Pangolin=ENSG00000181444.13|15:0.0|15:-0.0
chr7	150944998	359296	G	T	.	.	ALLELEID=305367;CLNDN=Long_QT_syndrome;CLNDISDB=MONDO:MONDO:0002442,MeSH:D008133,MedGen:C0023976,OMIM:PS192500,SNOMED_CT:9651007;CLNHGVS=NC_000007.14:g.150944998G>T;CLNREVSTAT=criteria_provided,_single_submitter;CLNSIG=Uncertain_significance;CLNVC=single_nucleotide_variant;CLNVCSO=SO:0001483;CLNVI=Illumina_Clinical_Services_Laboratory,Illumina:574824;GENEINFO=KCNH2:3757;MC=SO:0001624|3_prime_UTR_variant;ORIGIN=1;RS=886062084;Pangolin=ENSG00000055118.15|-6:0.0|39:-0.0
chr7	150945097	910579	G	A	.	.	ALLELEID=897660;CLNDN=Long_QT_syndrome_2;CLNDISDB=MONDO:MONDO:0013367,MedGen:C3150943,OMIM:613688;CLNHGVS=NC_000007.14:g.150945097G>A;CLNREVSTAT=criteria_provided,_single_submitter;CLNSIG=Uncertain_significance;CLNVC=single_nucleotide_variant;CLNVCSO=SO:0001483;CLNVI=Illumina_Clinical_Services_Laboratory,Illumina:905507;GENEINFO=KCNH2:3757;MC=SO:0001624|3_prime_UTR_variant;ORIGIN=1;Pangolin=ENSG00000055118.15|2:0.0|5:-0.0
chr7	150945137	359297	C	T	.	.	AF_TGP=0.0008;ALLELEID=310192;CLNDN=Long_QT_syndrome_2;CLNDISDB=MONDO:MONDO:0013367,MedGen:C3150943,OMIM:613688;CLNHGVS=NC_000007.14:g.150945137C>T;CLNREVSTAT=criteria_provided,_single_submitter;CLNSIG=Uncertain_significance;CLNVC=single_nucleotide_variant;CLNVCSO=SO:0001483;CLNVI=Illumina_Clinical_Services_Laboratory,Illumina:798058;GENEINFO=KCNH2:3757;MC=SO:0001624|3_prime_UTR_variant;ORIGIN=1;RS=142254068;Pangolin=ENSG00000055118.15|24:0.0|23:-0.0
chr7	150945170	359298	G	T	.	.	ALLELEID=310299;CLNDN=Long_QT_syndrome;CLNDISDB=MONDO:MONDO:0002442,MeSH:D008133,MedGen:C0023976,OMIM:PS192500,SNOMED_CT:9651007;CLNHGVS=NC_000007.14:g.150945170G>T;CLNREVSTAT=criteria_provided,_single_submitter;CLNSIG=Uncertain_significance;CLNVC=single_nucleotide_variant;CLNVCSO=SO:0001483;CLNVI=Illumina_Clinical_Services_Laboratory,Illumina:576554;GENEINFO=KCNH2:3757;MC=SO:0001624|3_prime_UTR_variant;ORIGIN=1;RS=886062085;Pangolin=ENSG00000055118.15|22:0.0|-5:-0.0
chr7	150945218	910581	A	T	.	.	ALLELEID=897662;CLNDN=Long_QT_syndrome_2;CLNDISDB=MONDO:MONDO:0013367,MedGen:C3150943,OMIM:613688;CLNHGVS=NC_000007.14:g.150945218A>T;CLNREVSTAT=criteria_provided,_single_submitter;CLNSIG=Uncertain_significance;CLNVC=single_nucleotide_variant;CLNVCSO=SO:0001483;CLNVI=Illumina_Clinical_Services_Laboratory,Illumina:878404;GENEINFO=KCNH2:3757;MC=SO:0001624|3_prime_UTR_variant;ORIGIN=1;Pangolin=ENSG00000055118.15|-2:0.0|-26:-0.0
chr7	150945273	911810	G	C	.	.	ALLELEID=897664;CLNDN=Long_QT_syndrome_2;CLNDISDB=MONDO:MONDO:0013367,MedGen:C3150943,OMIM:613688;CLNHGVS=NC_000007.14:g.150945273G>C;CLNREVSTAT=criteria_provided,_single_submitter;CLNSIG=Uncertain_significance;CLNVC=single_nucleotide_variant;CLNVCSO=SO:0001483;CLNVI=Illumina_Clinical_Services_Laboratory,Illumina:441624;GENEINFO=KCNH2:3757;MC=SO:0001624|3_prime_UTR_variant;ORIGIN=1;Pangolin=ENSG00000055118.15|0:0.0|-30:-0.0
chr7	150945309	911811	G	A	.	.	ALLELEID=897665;CLNDN=Long_QT_syndrome_2;CLNDISDB=MONDO:MONDO:0013367,MedGen:C3150943,OMIM:613688;CLNHGVS=NC_000007.14:g.150945309G>A;CLNREVSTAT=criteria_provided,_single_submitter;CLNSIG=Uncertain_significance;CLNVC=single_nucleotide_variant;CLNVCSO=SO:0001483;CLNVI=Illumina_Clinical_Services_Laboratory,Illumina:551281;GENEINFO=KCNH2:3757;MC=SO:0001624|3_prime_UTR_variant;ORIGIN=1;Pangolin=ENSG00000055118.15|-36:0.0|13:-0.0
chr7	150945372	939464	C	G	.	.	ALLELEID=933762;CLNDN=Long_QT_syndrome;CLNDISDB=MONDO:MONDO:0002442,MeSH:D008133,MedGen:C0023976,OMIM:PS192500,SNOMED_CT:9651007;CLNHGVS=NC_000007.14:g.150945372C>G;CLNREVSTAT=criteria_provided,_single_submitter;CLNSIG=Uncertain_significance;CLNVC=single_nucleotide_variant;CLNVCSO=SO:0001483;GENEINFO=KCNH2:3757;MC=SO:0001583|missense_variant;ORIGIN=1;Pangolin=ENSG00000055118.15|-2:0.01|36:-0.0
chr7	150945374	200713	C	CG	.	.	ALLELEID=197128;CLNDN=not_provided;CLNDISDB=MedGen:CN517202;CLNHGVS=NC_000007.14:g.150945377dup;CLNREVSTAT=criteria_provided,_single_submitter;CLNSIG=Uncertain_significance;CLNVC=Duplication;CLNVCSO=SO:1000035;GENEINFO=KCNH2:3757;MC=SO:0001589|frameshift_variant;ORIGIN=1;RS=794728474;Pangolin=ENSG00000055118.15|-4:0.0|-4:-0.0
chr7	150945374	665237	C	T	.	.	AF_EXAC=3e-05;AF_TGP=0.0002;ALLELEID=635883;CLNDN=Long_QT_syndrome;CLNDISDB=MONDO:MONDO:0002442,MeSH:D008133,MedGen:C0023976,OMIM:PS192500,SNOMED_CT:9651007;CLNHGVS=NC_000007.14:g.150945374C>T;CLNREVSTAT=criteria_provided,_single_submitter;CLNSIG=Uncertain_significance;CLNVC=single_nucleotide_variant;CLNVCSO=SO:0001483;GENEINFO=KCNH2:3757;MC=SO:0001819|synonymous_variant;ORIGIN=1;RS=562609392;Pangolin=ENSG00000055118.15|-4:0.02|33:-0.0
chr7	150945375	67499	G	A	.	.	AF_ESP=8e-05;AF_EXAC=5e-05;ALLELEID=78395;CLNDN=Arrhythmia|SUDDEN_INFANT_DEATH_SYNDROME|Long_QT_syndrome|not_provided;CLNDISDB=EFO:EFO_0004269,Human_Phenotype_Ontology:HP:0001656,Human_Phenotype_Ontology:HP:0001661,Human_Phenotype_Ontology:HP:0001665,Human_Phenotype_Ontology:HP:0001666,Human_Phenotype_Ontology:HP:0001687,Human_Phenotype_Ontology:HP:0001721,Human_Phenotype_Ontology:HP:0004351,Human_Phenotype_Ontology:HP:0005158,Human_Phenotype_Ontology:HP:0011675,MedGen:C0855329,SNOMED_CT:248650006|EFO:EFO_0005303,MONDO:MONDO:0010086,MedGen:C0038644,OMIM:272120,SNOMED_CT:51178009|MONDO:MONDO:0002442,MeSH:D008133,MedGen:C0023976,OMIM:PS192500,SNOMED_CT:9651007|MedGen:CN517202;CLNHGVS=NC_000007.14:g.150945375G>A;CLNREVSTAT=criteria_provided,_multiple_submitters,_no_conflicts;CLNSIG=Uncertain_significance;CLNVC=single_nucleotide_variant;CLNVCSO=SO:0001483;GENEINFO=KCNH2:3757;MC=SO:0001583|missense_variant;ORIGIN=1;RS=143167166;Pangolin=ENSG00000055118.15|1:0.0|-5:-0.0
chr7	150945376	456933	G	A	.	.	ALLELEID=457045;CLNDN=Arrhythmia|Long_QT_syndrome;CLNDISDB=EFO:EFO_0004269,Human_Phenotype_Ontology:HP:0001656,Human_Phenotype_Ontology:HP:0001661,Human_Phenotype_Ontology:HP:0001665,Human_Phenotype_Ontology:HP:0001666,Human_Phenotype_Ontology:HP:0001687,Human_Phenotype_Ontology:HP:0001721,Human_Phenotype_Ontology:HP:0004351,Human_Phenotype_Ontology:HP:0005158,Human_Phenotype_Ontology:HP:0011675,MedGen:C0855329,SNOMED_CT:248650006|MONDO:MONDO:0002442,MeSH:D008133,MedGen:C0023976,OMIM:PS192500,SNOMED_CT:9651007;CLNHGVS=NC_000007.14:g.150945376G>A;CLNREVSTAT=criteria_provided,_multiple_submitters,_no_conflicts;CLNSIG=Uncertain_significance;CLNVC=single_nucleotide_variant;CLNVCSO=SO:0001483;GENEINFO=KCNH2:3757;MC=SO:0001583|missense_variant;ORIGIN=1;RS=1449906095;Pangolin=ENSG00000055118.15|-6:0.0|45:-0.0
chr7	150945378	926485	T	C	.	.	ALLELEID=910660;CLNDN=Arrhythmia;CLNDISDB=EFO:EFO_0004269,Human_Phenotype_Ontology:HP:0001656,Human_Phenotype_Ontology:HP:0001661,Human_Phenotype_Ontology:HP:0001665,Human_Phenotype_Ontology:HP:0001666,Human_Phenotype_Ontology:HP:0001687,Human_Phenotype_Ontology:HP:0001721,Human_Phenotype_Ontology:HP:0004351,Human_Phenotype_Ontology:HP:0005158,Human_Phenotype_Ontology:HP:0011675,MedGen:C0855329,SNOMED_CT:248650006;CLNHGVS=NC_000007.14:g.150945378T>C;CLNREVSTAT=criteria_provided,_single_submitter;CLNSIG=Uncertain_significance;CLNVC=single_nucleotide_variant;CLNVCSO=SO:0001483;GENEINFO=KCNH2:3757;MC=SO:0001583|missense_variant;ORIGIN=1;Pangolin=ENSG00000055118.15|30:0.0|-8:-0.0
chr7	150945381	580441	G	A	.	.	ALLELEID=566556;CLNDN=Long_QT_syndrome;CLNDISDB=MONDO:MONDO:0002442,MeSH:D008133,MedGen:C0023976,OMIM:PS192500,SNOMED_CT:9651007;CLNHGVS=NC_000007.14:g.150945381G>A;CLNREVSTAT=criteria_provided,_single_submitter;CLNSIG=Uncertain_significance;CLNVC=single_nucleotide_variant;CLNVCSO=SO:0001483;GENEINFO=KCNH2:3757;MC=SO:0001583|missense_variant;ORIGIN=1;RS=867402580;Pangolin=ENSG00000055118.15|27:0.0|-11:-0.0
chr7	150945385	67498	C	T	.	.	ALLELEID=78394;CLNDN=Arrhythmia|Long_QT_syndrome|not_provided;CLNDISDB=EFO:EFO_0004269,Human_Phenotype_Ontology:HP:0001656,Human_Phenotype_Ontology:HP:0001661,Human_Phenotype_Ontology:HP:0001665,Human_Phenotype_Ontology:HP:0001666,Human_Phenotype_Ontology:HP:0001687,Human_Phenotype_Ontology:HP:0001721,Human_Phenotype_Ontology:HP:0004351,Human_Phenotype_Ontology:HP:0005158,Human_Phenotype_Ontology:HP:0011675,MedGen:C0855329,SNOMED_CT:248650006|MONDO:MONDO:0002442,MeSH:D008133,MedGen:C0023976,OMIM:PS192500,SNOMED_CT:9651007|MedGen:CN517202;CLNHGVS=NC_000007.14:g.150945385C>T;CLNREVSTAT=criteria_provided,_multiple_submitters,_no_conflicts;CLNSIG=Uncertain_significance;CLNVC=single_nucleotide_variant;CLNVCSO=SO:0001483;GENEINFO=KCNH2:3757;MC=SO:0001583|missense_variant;ORIGIN=1;RS=199473548;Pangolin=ENSG00000055118.15|-2:0.0|-15:-0.0
chr7	150945388	67497	G	A	.	.	AF_EXAC=0.00019;ALLELEID=78393;CLNDN=Arrhythmia|Long_QT_syndrome|Short_QT_syndrome_1|Long_QT_syndrome_2|Congenital_long_QT_syndrome;CLNDISDB=EFO:EFO_0004269,Human_Phenotype_Ontology:HP:0001656,Human_Phenotype_Ontology:HP:0001661,Human_Phenotype_Ontology:HP:0001665,Human_Phenotype_Ontology:HP:0001666,Human_Phenotype_Ontology:HP:0001687,Human_Phenotype_Ontology:HP:0001721,Human_Phenotype_Ontology:HP:0004351,Human_Phenotype_Ontology:HP:0005158,Human_Phenotype_Ontology:HP:0011675,MedGen:C0855329,SNOMED_CT:248650006|MONDO:MONDO:0002442,MeSH:D008133,MedGen:C0023976,OMIM:PS192500,SNOMED_CT:9651007|MONDO:MONDO:0012312,MedGen:C1865020,OMIM:609620|MONDO:MONDO:0013367,MedGen:C3150943,OMIM:613688|MONDO:MONDO:0019171,MedGen:C1141890,OMIM:PS192500,Orphanet:ORPHA768,SNOMED_CT:442917000;CLNHGVS=NC_000007.14:g.150945388G>A;CLNREVSTAT=criteria_provided,_multiple_submitters,_no_conflicts;CLNSIG=Uncertain_significance;CLNVC=single_nucleotide_variant;CLNVCSO=SO:0001483;CLNVI=UniProtKB_(protein):Q12809#VAR_074907;GENEINFO=KCNH2:3757;MC=SO:0001583|missense_variant;ORIGIN=1;RS=199473035;Pangolin=ENSG00000055118.15|2:0.0|-18:-0.0
chr7	150945390	523712	CTG	C	.	.	ALLELEID=514348;CLNDN=Long_QT_syndrome;CLNDISDB=MONDO:MONDO:0002442,MeSH:D008133,MedGen:C0023976,OMIM:PS192500,SNOMED_CT:9651007;CLNHGVS=NC_000007.14:g.150945391_150945392TG[1];CLNREVSTAT=criteria_provided,_single_submitter;CLNSIG=Uncertain_significance;CLNVC=Microsatellite;CLNVCSO=SO:0000289;GENEINFO=KCNH2:3757;MC=SO:0001589|frameshift_variant;ORIGIN=1;RS=1554423346;Pangolin=ENSG00000055118.15|-20:0.0|17:-0.0
chr7	150945392	629472	G	T	.	.	AF_EXAC=3e-05;AF_TGP=0.0002;ALLELEID=617334;CLNDN=Arrhythmia;CLNDISDB=EFO:EFO_0004269,Human_Phenotype_Ontology:HP:0001656,Human_Phenotype_Ontology:HP:0001661,Human_Phenotype_Ontology:HP:0001665,Human_Phenotype_Ontology:HP:0001666,Human_Phenotype_Ontology:HP:0001687,Human_Phenotype_Ontology:HP:0001721,Human_Phenotype_Ontology:HP:0004351,Human_Phenotype_Ontology:HP:0005158,Human_Phenotype_Ontology:HP:0011675,MedGen:C0855329,SNOMED_CT:248650006;CLNHGVS=NC_000007.14:g.150945392G>T;CLNREVSTAT=criteria_provided,_single_submitter;CLNSIG=Uncertain_significance;CLNVC=single_nucleotide_variant;CLNVCSO=SO:0001483;GENEINFO=KCNH2:3757;MC=SO:0001583|missense_variant;ORIGIN=1;RS=531426751;Pangolin=ENSG00000055118.15|-22:0.0|-22:-0.0
chr7	150945397	456931	G	T	.	.	AF_EXAC=0.00026;ALLELEID=456462;CLNDN=Arrhythmia|Long_QT_syndrome;CLNDISDB=EFO:EFO_0004269,Human_Phenotype_Ontology:HP:0001656,Human_Phenotype_Ontology:HP:0001661,Human_Phenotype_Ontology:HP:0001665,Human_Phenotype_Ontology:HP:0001666,Human_Phenotype_Ontology:HP:0001687,Human_Phenotype_Ontology:HP:0001721,Human_Phenotype_Ontology:HP:0004351,Human_Phenotype_Ontology:HP:0005158,Human_Phenotype_Ontology:HP:0011675,MedGen:C0855329,SNOMED_CT:248650006|MONDO:MONDO:0002442,MeSH:D008133,MedGen:C0023976,OMIM:PS192500,SNOMED_CT:9651007;CLNHGVS=NC_000007.14:g.150945397G>T;CLNREVSTAT=criteria_provided,_multiple_submitters,_no_conflicts;CLNSIG=Uncertain_significance;CLNVC=single_nucleotide_variant;CLNVCSO=SO:0001483;GENEINFO=KCNH2:3757;MC=SO:0001583|missense_variant;ORIGIN=1;RS=754883792;Pangolin=ENSG00000055118.15|11:0.0|-27:-0.0
chr7	150945409	359301	T	A	.	.	AF_EXAC=0.00067;ALLELEID=302179;CLNDN=Arrhythmia|Long_QT_syndrome|Short_QT_syndrome_1|Long_QT_syndrome_2|Cardiovascular_phenotype;CLNDISDB=EFO:EFO_0004269,Human_Phenotype_Ontology:HP:0001656,Human_Phenotype_Ontology:HP:0001661,Human_Phenotype_Ontology:HP:0001665,Human_Phenotype_Ontology:HP:0001666,Human_Phenotype_Ontology:HP:0001687,Human_Phenotype_Ontology:HP:0001721,Human_Phenotype_Ontology:HP:0004351,Human_Phenotype_Ontology:HP:0005158,Human_Phenotype_Ontology:HP:0011675,MedGen:C0855329,SNOMED_CT:248650006|MONDO:MONDO:0002442,MeSH:D008133,MedGen:C0023976,OMIM:PS192500,SNOMED_CT:9651007|MONDO:MONDO:0012312,MedGen:C1865020,OMIM:609620|MONDO:MONDO:0013367,MedGen:C3150943,OMIM:613688|MedGen:CN230736;CLNHGVS=NC_000007.14:g.150945409T>A;CLNREVSTAT=criteria_provided,_conflicting_interpretations;CLNSIG=Conflicting_interpretations_of_pathogenicity;CLNSIGCONF=Likely_benign(2),Uncertain_significance(3);CLNVC=single_nucleotide_variant;CLNVCSO=SO:0001483;CLNVI=Illumina_Clinical_Services_Laboratory,Illumina:834082;GENEINFO=KCNH2:3757;MC=SO:0001583|missense_variant;ORIGIN=1;RS=778879572;Pangolin=ENSG00000055118.15|-9:0.0|-1:-0.0
chr7	150945429	359302	G	A	.	.	ALLELEID=310302;CLNDN=Long_QT_syndrome;CLNDISDB=MONDO:MONDO:0002442,MeSH:D008133,MedGen:C0023976,OMIM:PS192500,SNOMED_CT:9651007;CLNHGVS=NC_000007.14:g.150945429G>A;CLNREVSTAT=criteria_provided,_single_submitter;CLNSIG=Uncertain_significance;CLNVC=single_nucleotide_variant;CLNVCSO=SO:0001483;CLNVI=Illumina_Clinical_Services_Laboratory,Illumina:612457;GENEINFO=KCNH2:3757;MC=SO:0001583|missense_variant;ORIGIN=1;RS=886062086;Pangolin=ENSG00000055118.15|-22:0.0|-2:-0.0
chr7	150945435	966027	G	T	.	.	ALLELEID=955090;CLNDN=Long_QT_syndrome;CLNDISDB=MONDO:MONDO:0002442,MeSH:D008133,MedGen:C0023976,OMIM:PS192500,SNOMED_CT:9651007;CLNHGVS=NC_000007.14:g.150945435G>T;CLNREVSTAT=criteria_provided,_single_submitter;CLNSIG=Uncertain_significance;CLNVC=single_nucleotide_variant;CLNVCSO=SO:0001483;GENEINFO=KCNH2:3757;MC=SO:0001583|missense_variant;ORIGIN=1;Pangolin=ENSG00000055118.15|-1:0.0|-14:-0.0
chr7	150945439	1035669	G	A	.	.	ALLELEID=1027879;CLNDN=Long_QT_syndrome;CLNDISDB=MONDO:MONDO:0002442,MeSH:D008133,MedGen:C0023976,OMIM:PS192500,SNOMED_CT:9651007;CLNHGVS=NC_000007.14:g.150945439G>A;CLNREVSTAT=criteria_provided,_single_submitter;CLNSIG=Uncertain_significance;CLNVC=single_nucleotide_variant;CLNVCSO=SO:0001483;GENEINFO=KCNH2:3757;MC=SO:0001583|missense_variant;ORIGIN=1;Pangolin=ENSG00000055118.15|-18:0.0|1:-0.0
chr7	150945442	920427	G	A	.	.	ALLELEID=910661;CLNDN=Arrhythmia;CLNDISDB=EFO:EFO_0004269,Human_Phenotype_Ontology:HP:0001656,Human_Phenotype_Ontology:HP:0001661,Human_Phenotype_Ontology:HP:0001665,Human_Phenotype_Ontology:HP:0001666,Human_Phenotype_Ontology:HP:0001687,Human_Phenotype_Ontology:HP:0001721,Human_Phenotype_Ontology:HP:0004351,Human_Phenotype_Ontology:HP:0005158,Human_Phenotype_Ontology:HP:0011675,MedGen:C0855329,SNOMED_CT:248650006;CLNHGVS=NC_000007.14:g.150945442G>A;CLNREVSTAT=criteria_provided,_single_submitter;CLNSIG=Uncertain_significance;CLNVC=single_nucleotide_variant;CLNVCSO=SO:0001483;GENEINFO=KCNH2:3757;MC=SO:0001583|missense_variant;ORIGIN=1;Pangolin=ENSG00000055118.15|-35:0.0|-34:-0.0
chr7	150945445	923242	G	A	.	.	ALLELEID=910662;CLNDN=Arrhythmia|Long_QT_syndrome;CLNDISDB=EFO:EFO_0004269,Human_Phenotype_Ontology:HP:0001656,Human_Phenotype_Ontology:HP:0001661,Human_Phenotype_Ontology:HP:0001665,Human_Phenotype_Ontology:HP:0001666,Human_Phenotype_Ontology:HP:0001687,Human_Phenotype_Ontology:HP:0001721,Human_Phenotype_Ontology:HP:0004351,Human_Phenotype_Ontology:HP:0005158,Human_Phenotype_Ontology:HP:0011675,MedGen:C0855329,SNOMED_CT:248650006|MONDO:MONDO:0002442,MeSH:D008133,MedGen:C0023976,OMIM:PS192500,SNOMED_CT:9651007;CLNHGVS=NC_000007.14:g.150945445G>A;CLNREVSTAT=criteria_provided,_multiple_submitters,_no_conflicts;CLNSIG=Uncertain_significance;CLNVC=single_nucleotide_variant;CLNVCSO=SO:0001483;GENEINFO=KCNH2:3757;MC=SO:0001587|nonsense;ORIGIN=1;Pangolin=ENSG00000055118.15|-38:0.0|-37:-0.0
chr7	150945451	191469	G	C	.	.	ALLELEID=189256;CLNDN=Arrhythmia|Long_QT_syndrome|not_provided;CLNDISDB=EFO:EFO_0004269,Human_Phenotype_Ontology:HP:0001656,Human_Phenotype_Ontology:HP:0001661,Human_Phenotype_Ontology:HP:0001665,Human_Phenotype_Ontology:HP:0001666,Human_Phenotype_Ontology:HP:0001687,Human_Phenotype_Ontology:HP:0001721,Human_Phenotype_Ontology:HP:0004351,Human_Phenotype_Ontology:HP:0005158,Human_Phenotype_Ontology:HP:0011675,MedGen:C0855329,SNOMED_CT:248650006|MONDO:MONDO:0002442,MeSH:D008133,MedGen:C0023976,OMIM:PS192500,SNOMED_CT:9651007|MedGen:CN517202;CLNHGVS=NC_000007.14:g.150945451G>C;CLNREVSTAT=criteria_provided,_multiple_submitters,_no_conflicts;CLNSIG=Uncertain_significance;CLNVC=single_nucleotide_variant;CLNVCSO=SO:0001483;GENEINFO=KCNH2:3757;MC=SO:0001583|missense_variant;ORIGIN=1;RS=786205422;Pangolin=ENSG00000055118.15|-43:0.0|45:-0.0
chr7	150945453	918364	C	A	.	.	ALLELEID=910663;CLNDN=Arrhythmia;CLNDISDB=EFO:EFO_0004269,Human_Phenotype_Ontology:HP:0001656,Human_Phenotype_Ontology:HP:0001661,Human_Phenotype_Ontology:HP:0001665,Human_Phenotype_Ontology:HP:0001666,Human_Phenotype_Ontology:HP:0001687,Human_Phenotype_Ontology:HP:0001721,Human_Phenotype_Ontology:HP:0004351,Human_Phenotype_Ontology:HP:0005158,Human_Phenotype_Ontology:HP:0011675,MedGen:C0855329,SNOMED_CT:248650006;CLNHGVS=NC_000007.14:g.150945453C>A;CLNREVSTAT=criteria_provided,_single_submitter;CLNSIG=Uncertain_significance;CLNVC=single_nucleotide_variant;CLNVCSO=SO:0001483;GENEINFO=KCNH2:3757;MC=SO:0001583|missense_variant;ORIGIN=1;Pangolin=ENSG00000055118.15|-46:0.0|1:-0.0
chr7	150945466	923705	G	A	.	.	ALLELEID=910664;CLNDN=Arrhythmia;CLNDISDB=EFO:EFO_0004269,Human_Phenotype_Ontology:HP:0001656,Human_Phenotype_Ontology:HP:0001661,Human_Phenotype_Ontology:HP:0001665,Human_Phenotype_Ontology:HP:0001666,Human_Phenotype_Ontology:HP:0001687,Human_Phenotype_Ontology:HP:0001721,Human_Phenotype_Ontology:HP:0004351,Human_Phenotype_Ontology:HP:0005158,Human_Phenotype_Ontology:HP:0011675,MedGen:C0855329,SNOMED_CT:248650006;CLNHGVS=NC_000007.14:g.150945466G>A;CLNREVSTAT=criteria_provided,_single_submitter;CLNSIG=Uncertain_significance;CLNVC=single_nucleotide_variant;CLNVCSO=SO:0001483;GENEINFO=KCNH2:3757;MC=SO:0001583|missense_variant;ORIGIN=1;Pangolin=ENSG00000055118.15|30:0.0|48:-0.03
chr7	150945480	200534	G	A	.	.	AF_EXAC=0.00029;ALLELEID=197129;CLNDN=Arrhythmia|Long_QT_syndrome|not_specified;CLNDISDB=EFO:EFO_0004269,Human_Phenotype_Ontology:HP:0001656,Human_Phenotype_Ontology:HP:0001661,Human_Phenotype_Ontology:HP:0001665,Human_Phenotype_Ontology:HP:0001666,Human_Phenotype_Ontology:HP:0001687,Human_Phenotype_Ontology:HP:0001721,Human_Phenotype_Ontology:HP:0004351,Human_Phenotype_Ontology:HP:0005158,Human_Phenotype_Ontology:HP:0011675,MedGen:C0855329,SNOMED_CT:248650006|MONDO:MONDO:0002442,MeSH:D008133,MedGen:C0023976,OMIM:PS192500,SNOMED_CT:9651007|MedGen:CN169374;CLNHGVS=NC_000007.14:g.150945480G>A;CLNREVSTAT=criteria_provided,_multiple_submitters,_no_conflicts;CLNSIG=Uncertain_significance;CLNVC=single_nucleotide_variant;CLNVCSO=SO:0001483;GENEINFO=KCNH2:3757;MC=SO:0001583|missense_variant;ORIGIN=1;RS=531460655;Pangolin=ENSG00000055118.15|7:0.0|34:-0.03
chr7	150945480	234998	G	C	.	.	ALLELEID=236768;CLNDN=not_specified;CLNDISDB=MedGen:CN169374;CLNHGVS=NC_000007.14:g.150945480G>C;CLNREVSTAT=no_assertion_criteria_provided;CLNSIG=Uncertain_significance;CLNVC=single_nucleotide_variant;CLNVCSO=SO:0001483;GENEINFO=KCNH2:3757;MC=SO:0001583|missense_variant;ORIGIN=1;RS=531460655;Pangolin=ENSG00000055118.15|34:0.02|25:-0.0
chr7	150945484	920215	G	A	.	.	ALLELEID=910665;CLNDN=Arrhythmia|Long_QT_syndrome;CLNDISDB=EFO:EFO_0004269,Human_Phenotype_Ontology:HP:0001656,Human_Phenotype_Ontology:HP:0001661,Human_Phenotype_Ontology:HP:0001665,Human_Phenotype_Ontology:HP:0001666,Human_Phenotype_Ontology:HP:0001687,Human_Phenotype_Ontology:HP:0001721,Human_Phenotype_Ontology:HP:0004351,Human_Phenotype_Ontology:HP:0005158,Human_Phenotype_Ontology:HP:0011675,MedGen:C0855329,SNOMED_CT:248650006|MONDO:MONDO:0002442,MeSH:D008133,MedGen:C0023976,OMIM:PS192500,SNOMED_CT:9651007;CLNHGVS=NC_000007.14:g.150945484G>A;CLNREVSTAT=criteria_provided,_multiple_submitters,_no_conflicts;CLNSIG=Uncertain_significance;CLNVC=single_nucleotide_variant;CLNVCSO=SO:0001483;GENEINFO=KCNH2:3757;MC=SO:0001583|missense_variant;ORIGIN=1;Pangolin=ENSG00000055118.15|21:0.0|30:-0.01
chr7	150945487	661932	G	C	.	.	ALLELEID=635884;CLNDN=Long_QT_syndrome;CLNDISDB=MONDO:MONDO:0002442,MeSH:D008133,MedGen:C0023976,OMIM:PS192500,SNOMED_CT:9651007;CLNHGVS=NC_000007.14:g.150945487G>C;CLNREVSTAT=criteria_provided,_single_submitter;CLNSIG=Uncertain_significance;CLNVC=single_nucleotide_variant;CLNVCSO=SO:0001483;GENEINFO=KCNH2:3757;MC=SO:0001583|missense_variant;ORIGIN=1;RS=1584839287;Pangolin=ENSG00000055118.15|1:0.0|27:-0.07
chr7	150945488	810208	C	T	.	.	ALLELEID=795987;CLNDN=Arrhythmia|not_provided;CLNDISDB=EFO:EFO_0004269,Human_Phenotype_Ontology:HP:0001656,Human_Phenotype_Ontology:HP:0001661,Human_Phenotype_Ontology:HP:0001665,Human_Phenotype_Ontology:HP:0001666,Human_Phenotype_Ontology:HP:0001687,Human_Phenotype_Ontology:HP:0001721,Human_Phenotype_Ontology:HP:0004351,Human_Phenotype_Ontology:HP:0005158,Human_Phenotype_Ontology:HP:0011675,MedGen:C0855329,SNOMED_CT:248650006|MedGen:CN517202;CLNHGVS=NC_000007.14:g.150945488C>T;CLNREVSTAT=criteria_provided,_conflicting_interpretations;CLNSIG=Conflicting_interpretations_of_pathogenicity;CLNSIGCONF=Likely_benign(1),Uncertain_significance(1);CLNVC=single_nucleotide_variant;CLNVCSO=SO:0001483;GENEINFO=KCNH2:3757;MC=SO:0001819|synonymous_variant;ORIGIN=1;RS=1389024546;Pangolin=ENSG00000055118.15|8:0.0|26:-0.06
chr7	150945490	67492	C	G	.	.	ALLELEID=78388;CLNDN=Arrhythmia|Long_QT_syndrome|not_provided;CLNDISDB=EFO:EFO_0004269,Human_Phenotype_Ontology:HP:0001656,Human_Phenotype_Ontology:HP:0001661,Human_Phenotype_Ontology:HP:0001665,Human_Phenotype_Ontology:HP:0001666,Human_Phenotype_Ontology:HP:0001687,Human_Phenotype_Ontology:HP:0001721,Human_Phenotype_Ontology:HP:0004351,Human_Phenotype_Ontology:HP:0005158,Human_Phenotype_Ontology:HP:0011675,MedGen:C0855329,SNOMED_CT:248650006|MONDO:MONDO:0002442,MeSH:D008133,MedGen:C0023976,OMIM:PS192500,SNOMED_CT:9651007|MedGen:CN517202;CLNHGVS=NC_000007.14:g.150945490C>G;CLNREVSTAT=criteria_provided,_multiple_submitters,_no_conflicts;CLNSIG=Uncertain_significance;CLNVC=single_nucleotide_variant;CLNVCSO=SO:0001483;GENEINFO=KCNH2:3757;MC=SO:0001583|missense_variant;ORIGIN=1;RS=199473033;Pangolin=ENSG00000055118.15|6:0.0|24:-0.11
chr7	150945493	855130	C	T	.	.	ALLELEID=833311;CLNDN=Long_QT_syndrome;CLNDISDB=MONDO:MONDO:0002442,MeSH:D008133,MedGen:C0023976,OMIM:PS192500,SNOMED_CT:9651007;CLNHGVS=NC_000007.14:g.150945493C>T;CLNREVSTAT=criteria_provided,_single_submitter;CLNSIG=Uncertain_significance;CLNVC=single_nucleotide_variant;CLNVCSO=SO:0001483;GENEINFO=KCNH2:3757;MC=SO:0001583|missense_variant;ORIGIN=1;Pangolin=ENSG00000055118.15|3:0.02|21:-0.12
chr7	150945495	582288	C	A	.	.	ALLELEID=564148;CLNDN=Long_QT_syndrome;CLNDISDB=MONDO:MONDO:0002442,MeSH:D008133,MedGen:C0023976,OMIM:PS192500,SNOMED_CT:9651007;CLNHGVS=NC_000007.14:g.150945495C>A;CLNREVSTAT=criteria_provided,_single_submitter;CLNSIG=Uncertain_significance;CLNVC=single_nucleotide_variant;CLNVCSO=SO:0001483;GENEINFO=KCNH2:3757;MC=SO:0001583|missense_variant;ORIGIN=1;RS=730880119;Pangolin=ENSG00000055118.15|19:0.02|1:-0.0
chr7	150945495	180385	C	T	.	.	AF_EXAC=0.0;ALLELEID=178572;CLNDN=Ventricular_tachycardia;CLNDISDB=EFO:EFO_0005306,Human_Phenotype_Ontology:HP:0004756,MONDO:MONDO:0005477,MedGen:C0042514,SNOMED_CT:25569003;CLNHGVS=NC_000007.14:g.150945495C>T;CLNREVSTAT=no_assertion_criteria_provided;CLNSIG=Uncertain_significance;CLNVC=single_nucleotide_variant;CLNVCSO=SO:0001483;GENEINFO=KCNH2:3757;MC=SO:0001583|missense_variant;ORIGIN=1;RS=730880119;Pangolin=ENSG00000055118.15|19:0.06|1:-0.0
chr7	150945498	67491	G	A	.	.	AF_EXAC=5e-05;ALLELEID=78387;CLNDN=Arrhythmia|Long_QT_syndrome|Congenital_long_QT_syndrome;CLNDISDB=EFO:EFO_0004269,Human_Phenotype_Ontology:HP:0001656,Human_Phenotype_Ontology:HP:0001661,Human_Phenotype_Ontology:HP:0001665,Human_Phenotype_Ontology:HP:0001666,Human_Phenotype_Ontology:HP:0001687,Human_Phenotype_Ontology:HP:0001721,Human_Phenotype_Ontology:HP:0004351,Human_Phenotype_Ontology:HP:0005158,Human_Phenotype_Ontology:HP:0011675,MedGen:C0855329,SNOMED_CT:248650006|MONDO:MONDO:0002442,MeSH:D008133,MedGen:C0023976,OMIM:PS192500,SNOMED_CT:9651007|MONDO:MONDO:0019171,MedGen:C1141890,OMIM:PS192500,Orphanet:ORPHA768,SNOMED_CT:442917000;CLNHGVS=NC_000007.14:g.150945498G>A;CLNREVSTAT=criteria_provided,_multiple_submitters,_no_conflicts;CLNSIG=Uncertain_significance;CLNVC=single_nucleotide_variant;CLNVCSO=SO:0001483;GENEINFO=KCNH2:3757;MC=SO:0001583|missense_variant;ORIGIN=1;RS=199473032;Pangolin=ENSG00000055118.15|2:0.01|16:-0.08
chr7	150945499	918904	C	T	.	.	ALLELEID=910666;CLNDN=Arrhythmia;CLNDISDB=EFO:EFO_0004269,Human_Phenotype_Ontology:HP:0001656,Human_Phenotype_Ontology:HP:0001661,Human_Phenotype_Ontology:HP:0001665,Human_Phenotype_Ontology:HP:0001666,Human_Phenotype_Ontology:HP:0001687,Human_Phenotype_Ontology:HP:0001721,Human_Phenotype_Ontology:HP:0004351,Human_Phenotype_Ontology:HP:0005158,Human_Phenotype_Ontology:HP:0011675,MedGen:C0855329,SNOMED_CT:248650006;CLNHGVS=NC_000007.14:g.150945499C>T;CLNREVSTAT=criteria_provided,_single_submitter;CLNSIG=Uncertain_significance;CLNVC=single_nucleotide_variant;CLNVCSO=SO:0001483;GENEINFO=KCNH2:3757;MC=SO:0001583|missense_variant;ORIGIN=1;Pangolin=ENSG00000055118.15|15:0.07|6:-0.0
chr7	150945502	67490	T	C	.	.	ALLELEID=78386;CLNDN=Arrhythmia|Long_QT_syndrome|Congenital_long_QT_syndrome|not_provided;CLNDISDB=EFO:EFO_0004269,Human_Phenotype_Ontology:HP:0001656,Human_Phenotype_Ontology:HP:0001661,Human_Phenotype_Ontology:HP:0001665,Human_Phenotype_Ontology:HP:0001666,Human_Phenotype_Ontology:HP:0001687,Human_Phenotype_Ontology:HP:0001721,Human_Phenotype_Ontology:HP:0004351,Human_Phenotype_Ontology:HP:0005158,Human_Phenotype_Ontology:HP:0011675,MedGen:C0855329,SNOMED_CT:248650006|MONDO:MONDO:0002442,MeSH:D008133,MedGen:C0023976,OMIM:PS192500,SNOMED_CT:9651007|MONDO:MONDO:0019171,MedGen:C1141890,OMIM:PS192500,Orphanet:ORPHA768,SNOMED_CT:442917000|MedGen:CN517202;CLNHGVS=NC_000007.14:g.150945502T>C;CLNREVSTAT=criteria_provided,_multiple_submitters,_no_conflicts;CLNSIG=Uncertain_significance;CLNVC=single_nucleotide_variant;CLNVCSO=SO:0001483;CLNVI=UniProtKB_(protein):Q12809#VAR_074906;GENEINFO=KCNH2:3757;MC=SO:0001583|missense_variant;ORIGIN=1;RS=199473546;Pangolin=ENSG00000055118.15|12:0.05|-6:-0.0
chr7	150946885	67488	G	C	.	.	AF_EXAC=6e-05;ALLELEID=78384;CLNDN=Arrhythmia|Long_QT_syndrome|Long_QT_syndrome_2|not_provided;CLNDISDB=EFO:EFO_0004269,Human_Phenotype_Ontology:HP:0001656,Human_Phenotype_Ontology:HP:0001661,Human_Phenotype_Ontology:HP:0001665,Human_Phenotype_Ontology:HP:0001666,Human_Phenotype_Ontology:HP:0001687,Human_Phenotype_Ontology:HP:0001721,Human_Phenotype_Ontology:HP:0004351,Human_Phenotype_Ontology:HP:0005158,Human_Phenotype_Ontology:HP:0011675,MedGen:C0855329,SNOMED_CT:248650006|MONDO:MONDO:0002442,MeSH:D008133,MedGen:C0023976,OMIM:PS192500,SNOMED_CT:9651007|MONDO:MONDO:0013367,MedGen:C3150943,OMIM:613688|MedGen:CN517202;CLNHGVS=NC_000007.14:g.150946885G>C;CLNREVSTAT=criteria_provided,_conflicting_interpretations;CLNSIG=Conflicting_interpretations_of_pathogenicity;CLNSIGCONF=Likely_benign(1),Uncertain_significance(2);CLNVC=single_nucleotide_variant;CLNVCSO=SO:0001483;CLNVI=Illumina_Clinical_Services_Laboratory,Illumina:862927;GENEINFO=KCNH2:3757;MC=SO:0001583|missense_variant;ORIGIN=1;RS=199473031;Pangolin=ENSG00000055118.15|-8:0.01|-9:-0.0
chr7	150946887	843735	G	A	.	.	ALLELEID=833312;CLNDN=Long_QT_syndrome|Short_QT_syndrome_1;CLNDISDB=MONDO:MONDO:0002442,MeSH:D008133,MedGen:C0023976,OMIM:PS192500,SNOMED_CT:9651007|MONDO:MONDO:0012312,MedGen:C1865020,OMIM:609620;CLNHGVS=NC_000007.14:g.150946887G>A;CLNREVSTAT=criteria_provided,_multiple_submitters,_no_conflicts;CLNSIG=Uncertain_significance;CLNVC=single_nucleotide_variant;CLNVCSO=SO:0001483;GENEINFO=KCNH2:3757;MC=SO:0001583|missense_variant;ORIGIN=1;Pangolin=ENSG00000055118.15|-11:0.01|-10:-0.03
chr7	150946892	926697	C	G	.	.	ALLELEID=910668;CLNDN=Arrhythmia;CLNDISDB=EFO:EFO_0004269,Human_Phenotype_Ontology:HP:0001656,Human_Phenotype_Ontology:HP:0001661,Human_Phenotype_Ontology:HP:0001665,Human_Phenotype_Ontology:HP:0001666,Human_Phenotype_Ontology:HP:0001687,Human_Phenotype_Ontology:HP:0001721,Human_Phenotype_Ontology:HP:0004351,Human_Phenotype_Ontology:HP:0005158,Human_Phenotype_Ontology:HP:0011675,MedGen:C0855329,SNOMED_CT:248650006;CLNHGVS=NC_000007.14:g.150946892C>G;CLNREVSTAT=criteria_provided,_single_submitter;CLNSIG=Uncertain_significance;CLNVC=single_nucleotide_variant;CLNVCSO=SO:0001483;GENEINFO=KCNH2:3757;MC=SO:0001583|missense_variant;ORIGIN=1;Pangolin=ENSG00000055118.15|-15:0.01|-16:-0.0
chr7	150946902	200531	G	A	.	.	ALLELEID=197135;CLNDN=Arrhythmia|Long_QT_syndrome|not_provided;CLNDISDB=EFO:EFO_0004269,Human_Phenotype_Ontology:HP:0001656,Human_Phenotype_Ontology:HP:0001661,Human_Phenotype_Ontology:HP:0001665,Human_Phenotype_Ontology:HP:0001666,Human_Phenotype_Ontology:HP:0001687,Human_Phenotype_Ontology:HP:0001721,Human_Phenotype_Ontology:HP:0004351,Human_Phenotype_Ontology:HP:0005158,Human_Phenotype_Ontology:HP:0011675,MedGen:C0855329,SNOMED_CT:248650006|MONDO:MONDO:0002442,MeSH:D008133,MedGen:C0023976,OMIM:PS192500,SNOMED_CT:9651007|MedGen:CN517202;CLNHGVS=NC_000007.14:g.150946902G>A;CLNREVSTAT=criteria_provided,_multiple_submitters,_no_conflicts;CLNSIG=Uncertain_significance;CLNVC=single_nucleotide_variant;CLNVCSO=SO:0001483;GENEINFO=KCNH2:3757;MC=SO:0001583|missense_variant;ORIGIN=1;RS=794728405;Pangolin=ENSG00000055118.15|-25:0.02|-26:-0.0
chr7	150946903	456926	TGGGGAGGGGGCTGACGGGCAACAGC	T	.	.	ALLELEID=456789;CLNDN=Long_QT_syndrome;CLNDISDB=MONDO:MONDO:0002442,MeSH:D008133,MedGen:C0023976,OMIM:PS192500,SNOMED_CT:9651007;CLNHGVS=NC_000007.14:g.150946909_150946933del;CLNREVSTAT=criteria_provided,_single_submitter;CLNSIG=Uncertain_significance;CLNVC=Deletion;CLNVCSO=SO:0000159;GENEINFO=KCNH2:3757;MC=SO:0001589|frameshift_variant;ORIGIN=1;RS=1554423720;Pangolin=ENSG00000055118.15|-26:0.04|-27:-0.0
chr7	150946906	456928	G	A	.	.	ALLELEID=456799;CLNDN=Arrhythmia|Long_QT_syndrome;CLNDISDB=EFO:EFO_0004269,Human_Phenotype_Ontology:HP:0001656,Human_Phenotype_Ontology:HP:0001661,Human_Phenotype_Ontology:HP:0001665,Human_Phenotype_Ontology:HP:0001666,Human_Phenotype_Ontology:HP:0001687,Human_Phenotype_Ontology:HP:0001721,Human_Phenotype_Ontology:HP:0004351,Human_Phenotype_Ontology:HP:0005158,Human_Phenotype_Ontology:HP:0011675,MedGen:C0855329,SNOMED_CT:248650006|MONDO:MONDO:0002442,MeSH:D008133,MedGen:C0023976,OMIM:PS192500,SNOMED_CT:9651007;CLNHGVS=NC_000007.14:g.150946906G>A;CLNREVSTAT=criteria_provided,_multiple_submitters,_no_conflicts;CLNSIG=Uncertain_significance;CLNVC=single_nucleotide_variant;CLNVCSO=SO:0001483;GENEINFO=KCNH2:3757;MC=SO:0001583|missense_variant;ORIGIN=1;RS=1347039291;Pangolin=ENSG00000055118.15|-29:0.03|-30:-0.0
chr7	150946911	526951	G	A	.	.	ALLELEID=522764;CLNDN=Long_QT_syndrome;CLNDISDB=MONDO:MONDO:0002442,MeSH:D008133,MedGen:C0023976,OMIM:PS192500,SNOMED_CT:9651007;CLNHGVS=NC_000007.14:g.150946911G>A;CLNREVSTAT=criteria_provided,_single_submitter;CLNSIG=Uncertain_significance;CLNVC=single_nucleotide_variant;CLNVCSO=SO:0001483;GENEINFO=KCNH2:3757;MC=SO:0001583|missense_variant;ORIGIN=1;RS=1339742380;Pangolin=ENSG00000055118.15|-34:0.02|-35:-0.0
chr7	150946913	928123	G	C	.	.	ALLELEID=910669;CLNDN=Arrhythmia;CLNDISDB=EFO:EFO_0004269,Human_Phenotype_Ontology:HP:0001656,Human_Phenotype_Ontology:HP:0001661,Human_Phenotype_Ontology:HP:0001665,Human_Phenotype_Ontology:HP:0001666,Human_Phenotype_Ontology:HP:0001687,Human_Phenotype_Ontology:HP:0001721,Human_Phenotype_Ontology:HP:0004351,Human_Phenotype_Ontology:HP:0005158,Human_Phenotype_Ontology:HP:0011675,MedGen:C0855329,SNOMED_CT:248650006;CLNHGVS=NC_000007.14:g.150946913G>C;CLNREVSTAT=criteria_provided,_single_submitter;CLNSIG=Uncertain_significance;CLNVC=single_nucleotide_variant;CLNVCSO=SO:0001483;GENEINFO=KCNH2:3757;MC=SO:0001583|missense_variant;ORIGIN=1;Pangolin=ENSG00000055118.15|0:0.0|-36:-0.0
chr7	150946915	966117	T	G	.	.	ALLELEID=955091;CLNDN=Long_QT_syndrome;CLNDISDB=MONDO:MONDO:0002442,MeSH:D008133,MedGen:C0023976,OMIM:PS192500,SNOMED_CT:9651007;CLNHGVS=NC_000007.14:g.150946915T>G;CLNREVSTAT=criteria_provided,_single_submitter;CLNSIG=Uncertain_significance;CLNVC=single_nucleotide_variant;CLNVCSO=SO:0001483;GENEINFO=KCNH2:3757;MC=SO:0001583|missense_variant;ORIGIN=1;Pangolin=ENSG00000055118.15|-39:0.01|-38:-0.02
chr7	150946918	67486	C	T	.	.	AF_EXAC=1e-05;AF_TGP=0.0002;ALLELEID=78382;CLNDN=Arrhythmia|Long_QT_syndrome|Cardiovascular_phenotype|not_provided;CLNDISDB=EFO:EFO_0004269,Human_Phenotype_Ontology:HP:0001656,Human_Phenotype_Ontology:HP:0001661,Human_Phenotype_Ontology:HP:0001665,Human_Phenotype_Ontology:HP:0001666,Human_Phenotype_Ontology:HP:0001687,Human_Phenotype_Ontology:HP:0001721,Human_Phenotype_Ontology:HP:0004351,Human_Phenotype_Ontology:HP:0005158,Human_Phenotype_Ontology:HP:0011675,MedGen:C0855329,SNOMED_CT:248650006|MONDO:MONDO:0002442,MeSH:D008133,MedGen:C0023976,OMIM:PS192500,SNOMED_CT:9651007|MedGen:CN230736|MedGen:CN517202;CLNHGVS=NC_000007.14:g.150946918C>T;CLNREVSTAT=criteria_provided,_multiple_submitters,_no_conflicts;CLNSIG=Uncertain_significance;CLNVC=single_nucleotide_variant;CLNVCSO=SO:0001483;GENEINFO=KCNH2:3757;MC=SO:0001583|missense_variant;ORIGIN=1;RS=199473030;Pangolin=ENSG00000055118.15|-41:0.01|-41:-0.0
chr7	150946921	921691	G	A	.	.	ALLELEID=910671;CLNDN=Arrhythmia;CLNDISDB=EFO:EFO_0004269,Human_Phenotype_Ontology:HP:0001656,Human_Phenotype_Ontology:HP:0001661,Human_Phenotype_Ontology:HP:0001665,Human_Phenotype_Ontology:HP:0001666,Human_Phenotype_Ontology:HP:0001687,Human_Phenotype_Ontology:HP:0001721,Human_Phenotype_Ontology:HP:0004351,Human_Phenotype_Ontology:HP:0005158,Human_Phenotype_Ontology:HP:0011675,MedGen:C0855329,SNOMED_CT:248650006;CLNHGVS=NC_000007.14:g.150946921G>A;CLNREVSTAT=criteria_provided,_single_submitter;CLNSIG=Uncertain_significance;CLNVC=single_nucleotide_variant;CLNVCSO=SO:0001483;GENEINFO=KCNH2:3757;MC=SO:0001583|missense_variant;ORIGIN=1;Pangolin=ENSG00000055118.15|-44:0.01|-45:-0.0
chr7	150946921	456927	G	T	.	.	ALLELEID=456465;CLNDN=Long_QT_syndrome;CLNDISDB=MONDO:MONDO:0002442,MeSH:D008133,MedGen:C0023976,OMIM:PS192500,SNOMED_CT:9651007;CLNHGVS=NC_000007.14:g.150946921G>T;CLNREVSTAT=criteria_provided,_single_submitter;CLNSIG=Uncertain_significance;CLNVC=single_nucleotide_variant;CLNVCSO=SO:0001483;GENEINFO=KCNH2:3757;MC=SO:0001583|missense_variant;ORIGIN=1;RS=1554423737;Pangolin=ENSG00000055118.15|-44:0.02|-45:-0.0
chr7	150946929	67485	G	A	.	.	ALLELEID=78381;CLNDN=Arrhythmia|Long_QT_syndrome|Long_QT_syndrome_2|Congenital_long_QT_syndrome|not_specified;CLNDISDB=EFO:EFO_0004269,Human_Phenotype_Ontology:HP:0001656,Human_Phenotype_Ontology:HP:0001661,Human_Phenotype_Ontology:HP:0001665,Human_Phenotype_Ontology:HP:0001666,Human_Phenotype_Ontology:HP:0001687,Human_Phenotype_Ontology:HP:0001721,Human_Phenotype_Ontology:HP:0004351,Human_Phenotype_Ontology:HP:0005158,Human_Phenotype_Ontology:HP:0011675,MedGen:C0855329,SNOMED_CT:248650006|MONDO:MONDO:0002442,MeSH:D008133,MedGen:C0023976,OMIM:PS192500,SNOMED_CT:9651007|MONDO:MONDO:0013367,MedGen:C3150943,OMIM:613688|MONDO:MONDO:0019171,MedGen:C1141890,OMIM:PS192500,Orphanet:ORPHA768,SNOMED_CT:442917000|MedGen:CN169374;CLNHGVS=NC_000007.14:g.150946929G>A;CLNREVSTAT=criteria_provided,_multiple_submitters,_no_conflicts;CLNSIG=Uncertain_significance;CLNVC=single_nucleotide_variant;CLNVCSO=SO:0001483;CLNVI=Institute_of_Human_Genetics,_University_of_Leipzig_Medical_Center:CV_175|UniProtKB_(protein):Q12809#VAR_074905;GENEINFO=KCNH2:3757;MC=SO:0001583|missense_variant;ORIGIN=1;RS=199473545;Pangolin=ENSG00000055118.15|41:0.0|43:-0.0
chr7	150946944	954908	G	C	.	.	ALLELEID=945516;CLNDN=Long_QT_syndrome;CLNDISDB=MONDO:MONDO:0002442,MeSH:D008133,MedGen:C0023976,OMIM:PS192500,SNOMED_CT:9651007;CLNHGVS=NC_000007.14:g.150946944G>C;CLNREVSTAT=criteria_provided,_single_submitter;CLNSIG=Uncertain_significance;CLNVC=single_nucleotide_variant;CLNVCSO=SO:0001483;GENEINFO=KCNH2:3757;MC=SO:0001583|missense_variant;ORIGIN=1;Pangolin=ENSG00000055118.15|26:0.01|28:-0.0
chr7	150946956	456925	G	A	.	.	ALLELEID=456805;CLNDN=Arrhythmia|Long_QT_syndrome|Cardiovascular_phenotype;CLNDISDB=EFO:EFO_0004269,Human_Phenotype_Ontology:HP:0001656,Human_Phenotype_Ontology:HP:0001661,Human_Phenotype_Ontology:HP:0001665,Human_Phenotype_Ontology:HP:0001666,Human_Phenotype_Ontology:HP:0001687,Human_Phenotype_Ontology:HP:0001721,Human_Phenotype_Ontology:HP:0004351,Human_Phenotype_Ontology:HP:0005158,Human_Phenotype_Ontology:HP:0011675,MedGen:C0855329,SNOMED_CT:248650006|MONDO:MONDO:0002442,MeSH:D008133,MedGen:C0023976,OMIM:PS192500,SNOMED_CT:9651007|MedGen:CN230736;CLNHGVS=NC_000007.14:g.150946956G>A;CLNREVSTAT=criteria_provided,_multiple_submitters,_no_conflicts;CLNSIG=Uncertain_significance;CLNVC=single_nucleotide_variant;CLNVCSO=SO:0001483;GENEINFO=KCNH2:3757;MC=SO:0001583|missense_variant;ORIGIN=1;RS=762510312;Pangolin=ENSG00000055118.15|-43:0.0|14:-0.0
chr7	150946960	200529	T	C	.	.	AF_EXAC=3e-05;ALLELEID=197137;CLNDN=Arrhythmia|Long_QT_syndrome|not_provided;CLNDISDB=EFO:EFO_0004269,Human_Phenotype_Ontology:HP:0001656,Human_Phenotype_Ontology:HP:0001661,Human_Phenotype_Ontology:HP:0001665,Human_Phenotype_Ontology:HP:0001666,Human_Phenotype_Ontology:HP:0001687,Human_Phenotype_Ontology:HP:0001721,Human_Phenotype_Ontology:HP:0004351,Human_Phenotype_Ontology:HP:0005158,Human_Phenotype_Ontology:HP:0011675,MedGen:C0855329,SNOMED_CT:248650006|MONDO:MONDO:0002442,MeSH:D008133,MedGen:C0023976,OMIM:PS192500,SNOMED_CT:9651007|MedGen:CN517202;CLNHGVS=NC_000007.14:g.150946960T>C;CLNREVSTAT=criteria_provided,_multiple_submitters,_no_conflicts;CLNSIG=Uncertain_significance;CLNVC=single_nucleotide_variant;CLNVCSO=SO:0001483;GENEINFO=KCNH2:3757;MC=SO:0001583|missense_variant;ORIGIN=1;RS=751559990;Pangolin=ENSG00000055118.15|10:0.0|-2:-0.0
chr7	150946974	67483	T	C	.	.	ALLELEID=78379;CLNDN=Long_QT_syndrome|Congenital_long_QT_syndrome|not_specified;CLNDISDB=MONDO:MONDO:0002442,MeSH:D008133,MedGen:C0023976,OMIM:PS192500,SNOMED_CT:9651007|MONDO:MONDO:0019171,MedGen:C1141890,OMIM:PS192500,Orphanet:ORPHA768,SNOMED_CT:442917000|MedGen:CN169374;CLNHGVS=NC_000007.14:g.150946974T>C;CLNREVSTAT=criteria_provided,_multiple_submitters,_no_conflicts;CLNSIG=Uncertain_significance;CLNVC=single_nucleotide_variant;CLNVCSO=SO:0001483;CLNVI=UniProtKB_(protein):Q12809#VAR_074904;GENEINFO=KCNH2:3757;MC=SO:0001583|missense_variant;ORIGIN=1;RS=199473029;Pangolin=ENSG00000055118.15|37:0.01|37:-0.01
chr7	150946978	526983	C	T	.	.	AF_EXAC=3e-05;AF_TGP=0.0002;ALLELEID=522440;CLNDN=Arrhythmia|Long_QT_syndrome;CLNDISDB=EFO:EFO_0004269,Human_Phenotype_Ontology:HP:0001656,Human_Phenotype_Ontology:HP:0001661,Human_Phenotype_Ontology:HP:0001665,Human_Phenotype_Ontology:HP:0001666,Human_Phenotype_Ontology:HP:0001687,Human_Phenotype_Ontology:HP:0001721,Human_Phenotype_Ontology:HP:0004351,Human_Phenotype_Ontology:HP:0005158,Human_Phenotype_Ontology:HP:0011675,MedGen:C0855329,SNOMED_CT:248650006|MONDO:MONDO:0002442,MeSH:D008133,MedGen:C0023976,OMIM:PS192500,SNOMED_CT:9651007;CLNHGVS=NC_000007.14:g.150946978C>T;CLNREVSTAT=criteria_provided,_multiple_submitters,_no_conflicts;CLNSIG=Uncertain_significance;CLNVC=single_nucleotide_variant;CLNVCSO=SO:0001483;GENEINFO=KCNH2:3757;MC=SO:0001583|missense_variant;ORIGIN=1;RS=201382073;Pangolin=ENSG00000055118.15|-8:0.01|33:-0.01
chr7	150946983	67481	G	A	.	.	AF_ESP=8e-05;AF_EXAC=3e-05;AF_TGP=0.0002;ALLELEID=78377;CLNDN=Long_QT_syndrome|Long_QT_syndrome_2|Congenital_long_QT_syndrome;CLNDISDB=MONDO:MONDO:0002442,MeSH:D008133,MedGen:C0023976,OMIM:PS192500,SNOMED_CT:9651007|MONDO:MONDO:0013367,MedGen:C3150943,OMIM:613688|MONDO:MONDO:0019171,MedGen:C1141890,OMIM:PS192500,Orphanet:ORPHA768,SNOMED_CT:442917000;CLNHGVS=NC_000007.14:g.150946983G>A;CLNREVSTAT=criteria_provided,_multiple_submitters,_no_conflicts;CLNSIG=Uncertain_significance;CLNVC=single_nucleotide_variant;CLNVCSO=SO:0001483;GENEINFO=KCNH2:3757;MC=SO:0001583|missense_variant;ORIGIN=1;RS=199473028;Pangolin=ENSG00000055118.15|-13:0.0|28:-0.01
chr7	150946983	629130	G	T	.	.	ALLELEID=617336;CLNDN=Arrhythmia;CLNDISDB=EFO:EFO_0004269,Human_Phenotype_Ontology:HP:0001656,Human_Phenotype_Ontology:HP:0001661,Human_Phenotype_Ontology:HP:0001665,Human_Phenotype_Ontology:HP:0001666,Human_Phenotype_Ontology:HP:0001687,Human_Phenotype_Ontology:HP:0001721,Human_Phenotype_Ontology:HP:0004351,Human_Phenotype_Ontology:HP:0005158,Human_Phenotype_Ontology:HP:0011675,MedGen:C0855329,SNOMED_CT:248650006;CLNHGVS=NC_000007.14:g.150946983G>T;CLNREVSTAT=criteria_provided,_single_submitter;CLNSIG=Uncertain_significance;CLNVC=single_nucleotide_variant;CLNVCSO=SO:0001483;GENEINFO=KCNH2:3757;MC=SO:0001583|missense_variant;ORIGIN=1;RS=199473028;Pangolin=ENSG00000055118.15|28:0.0|-13:-0.01
chr7	150946992	359303	G	A	.	.	AF_EXAC=3e-05;ALLELEID=305381;CLNDN=Arrhythmia|Long_QT_syndrome|Long_QT_syndrome_2|not_provided;CLNDISDB=EFO:EFO_0004269,Human_Phenotype_Ontology:HP:0001656,Human_Phenotype_Ontology:HP:0001661,Human_Phenotype_Ontology:HP:0001665,Human_Phenotype_Ontology:HP:0001666,Human_Phenotype_Ontology:HP:0001687,Human_Phenotype_Ontology:HP:0001721,Human_Phenotype_Ontology:HP:0004351,Human_Phenotype_Ontology:HP:0005158,Human_Phenotype_Ontology:HP:0011675,MedGen:C0855329,SNOMED_CT:248650006|MONDO:MONDO:0002442,MeSH:D008133,MedGen:C0023976,OMIM:PS192500,SNOMED_CT:9651007|MONDO:MONDO:0013367,MedGen:C3150943,OMIM:613688|MedGen:CN517202;CLNHGVS=NC_000007.14:g.150946992G>A;CLNREVSTAT=criteria_provided,_multiple_submitters,_no_conflicts;CLNSIG=Uncertain_significance;CLNVC=single_nucleotide_variant;CLNVCSO=SO:0001483;CLNVI=Illumina_Clinical_Services_Laboratory,Illumina:661616;GENEINFO=KCNH2:3757;MC=SO:0001583|missense_variant;ORIGIN=1;RS=781624566;Pangolin=ENSG00000055118.15|-4:0.0|19:-0.02
chr7	150946996	629473	T	C	.	.	AF_EXAC=1e-05;AF_TGP=0.0002;ALLELEID=617337;CLNDN=Arrhythmia;CLNDISDB=EFO:EFO_0004269,Human_Phenotype_Ontology:HP:0001656,Human_Phenotype_Ontology:HP:0001661,Human_Phenotype_Ontology:HP:0001665,Human_Phenotype_Ontology:HP:0001666,Human_Phenotype_Ontology:HP:0001687,Human_Phenotype_Ontology:HP:0001721,Human_Phenotype_Ontology:HP:0004351,Human_Phenotype_Ontology:HP:0005158,Human_Phenotype_Ontology:HP:0011675,MedGen:C0855329,SNOMED_CT:248650006;CLNHGVS=NC_000007.14:g.150946996T>C;CLNREVSTAT=criteria_provided,_single_submitter;CLNSIG=Uncertain_significance;CLNVC=single_nucleotide_variant;CLNVCSO=SO:0001483;GENEINFO=KCNH2:3757;MC=SO:0001583|missense_variant;ORIGIN=1;RS=555797304;Pangolin=ENSG00000055118.15|1:0.02|15:-0.05
chr7	150946998	1043117	T	A	.	.	ALLELEID=1027880;CLNDN=Long_QT_syndrome;CLNDISDB=MONDO:MONDO:0002442,MeSH:D008133,MedGen:C0023976,OMIM:PS192500,SNOMED_CT:9651007;CLNHGVS=NC_000007.14:g.150946998T>A;CLNREVSTAT=criteria_provided,_single_submitter;CLNSIG=Uncertain_significance;CLNVC=single_nucleotide_variant;CLNVCSO=SO:0001483;GENEINFO=KCNH2:3757;MC=SO:0001583|missense_variant;ORIGIN=1;Pangolin=ENSG00000055118.15|-28:0.02|-2:-0.0
chr7	150947004	67480	T	C	.	.	AF_ESP=0.00015;AF_EXAC=4e-05;AF_TGP=0.0002;ALLELEID=78376;CLNDN=Arrhythmia|Long_QT_syndrome|Cardiovascular_phenotype|not_provided;CLNDISDB=EFO:EFO_0004269,Human_Phenotype_Ontology:HP:0001656,Human_Phenotype_Ontology:HP:0001661,Human_Phenotype_Ontology:HP:0001665,Human_Phenotype_Ontology:HP:0001666,Human_Phenotype_Ontology:HP:0001687,Human_Phenotype_Ontology:HP:0001721,Human_Phenotype_Ontology:HP:0004351,Human_Phenotype_Ontology:HP:0005158,Human_Phenotype_Ontology:HP:0011675,MedGen:C0855329,SNOMED_CT:248650006|MONDO:MONDO:0002442,MeSH:D008133,MedGen:C0023976,OMIM:PS192500,SNOMED_CT:9651007|MedGen:CN230736|MedGen:CN517202;CLNHGVS=NC_000007.14:g.150947004T>C;CLNREVSTAT=criteria_provided,_conflicting_interpretations;CLNSIG=Conflicting_interpretations_of_pathogenicity;CLNSIGCONF=Likely_benign(2),Uncertain_significance(2);CLNVC=single_nucleotide_variant;CLNVCSO=SO:0001483;GENEINFO=KCNH2:3757;MC=SO:0001583|missense_variant;ORIGIN=1;RS=151031345;Pangolin=ENSG00000055118.15|7:0.01|7:-0.01
chr7	150947016	845095	A	C	.	.	ALLELEID=833313;CLNDN=Long_QT_syndrome;CLNDISDB=MONDO:MONDO:0002442,MeSH:D008133,MedGen:C0023976,OMIM:PS192500,SNOMED_CT:9651007;CLNHGVS=NC_000007.14:g.150947016A>C;CLNREVSTAT=criteria_provided,_single_submitter;CLNSIG=Uncertain_significance;CLNVC=single_nucleotide_variant;CLNVCSO=SO:0001483;GENEINFO=KCNH2:3757;MC=SO:0001583|missense_variant;ORIGIN=1;Pangolin=ENSG00000055118.15|38:0.01|-5:-0.15
chr7	150947020	845043	C	G	.	.	ALLELEID=833314;CLNDN=Long_QT_syndrome;CLNDISDB=MONDO:MONDO:0002442,MeSH:D008133,MedGen:C0023976,OMIM:PS192500,SNOMED_CT:9651007;CLNHGVS=NC_000007.14:g.150947020C>G;CLNREVSTAT=criteria_provided,_single_submitter;CLNSIG=Uncertain_significance;CLNVC=single_nucleotide_variant;CLNVCSO=SO:0001483;GENEINFO=KCNH2:3757;MC=SO:0001583|missense_variant;ORIGIN=1;Pangolin=ENSG00000055118.15|-9:0.16|34:-0.03
chr7	150947022	586073	G	A	.	.	AF_EXAC=1e-05;ALLELEID=576958;CLNDN=Long_QT_syndrome|not_provided;CLNDISDB=MONDO:MONDO:0002442,MeSH:D008133,MedGen:C0023976,OMIM:PS192500,SNOMED_CT:9651007|MedGen:CN517202;CLNHGVS=NC_000007.14:g.150947022G>A;CLNREVSTAT=criteria_provided,_multiple_submitters,_no_conflicts;CLNSIG=Uncertain_significance;CLNVC=single_nucleotide_variant;CLNVCSO=SO:0001483;GENEINFO=KCNH2:3757;MC=SO:0001583|missense_variant;ORIGIN=1;RS=761811244;Pangolin=ENSG00000055118.15|-11:0.14|32:-0.02
chr7	150947029	924650	T	C	.	.	ALLELEID=910675;CLNDN=Arrhythmia;CLNDISDB=EFO:EFO_0004269,Human_Phenotype_Ontology:HP:0001656,Human_Phenotype_Ontology:HP:0001661,Human_Phenotype_Ontology:HP:0001665,Human_Phenotype_Ontology:HP:0001666,Human_Phenotype_Ontology:HP:0001687,Human_Phenotype_Ontology:HP:0001721,Human_Phenotype_Ontology:HP:0004351,Human_Phenotype_Ontology:HP:0005158,Human_Phenotype_Ontology:HP:0011675,MedGen:C0855329,SNOMED_CT:248650006;CLNHGVS=NC_000007.14:g.150947029T>C;CLNREVSTAT=criteria_provided,_single_submitter;CLNSIG=Uncertain_significance;CLNVC=single_nucleotide_variant;CLNVCSO=SO:0001483;GENEINFO=KCNH2:3757;MC=SO:0001583|missense_variant;ORIGIN=1;Pangolin=ENSG00000055118.15|25:0.01|-18:-0.07
chr7	150947035	456924	C	T	.	.	AF_EXAC=1e-05;AF_TGP=0.0002;ALLELEID=457054;CLNDN=Long_QT_syndrome;CLNDISDB=MONDO:MONDO:0002442,MeSH:D008133,MedGen:C0023976,OMIM:PS192500,SNOMED_CT:9651007;CLNHGVS=NC_000007.14:g.150947035C>T;CLNREVSTAT=criteria_provided,_single_submitter;CLNSIG=Uncertain_significance;CLNVC=single_nucleotide_variant;CLNVCSO=SO:0001483;GENEINFO=KCNH2:3757;MC=SO:0001583|missense_variant;ORIGIN=1;RS=555269990;Pangolin=ENSG00000055118.15|-24:0.04|-4:-0.0
chr7	150947036	911812	A	G	.	.	ALLELEID=897666;CLNDN=Long_QT_syndrome_2;CLNDISDB=MONDO:MONDO:0013367,MedGen:C3150943,OMIM:613688;CLNHGVS=NC_000007.14:g.150947036A>G;CLNREVSTAT=criteria_provided,_single_submitter;CLNSIG=Uncertain_significance;CLNVC=single_nucleotide_variant;CLNVCSO=SO:0001483;CLNVI=Illumina_Clinical_Services_Laboratory,Illumina:1360973;GENEINFO=KCNH2:3757;MC=SO:0001819|synonymous_variant;ORIGIN=1;Pangolin=ENSG00000055118.15|18:0.0|-25:-0.02
chr7	150947037	1022238	C	T	.	.	ALLELEID=1007332;CLNDN=Long_QT_syndrome;CLNDISDB=MONDO:MONDO:0002442,MeSH:D008133,MedGen:C0023976,OMIM:PS192500,SNOMED_CT:9651007;CLNHGVS=NC_000007.14:g.150947037C>T;CLNREVSTAT=criteria_provided,_single_submitter;CLNSIG=Uncertain_significance;CLNVC=single_nucleotide_variant;CLNVCSO=SO:0001483;GENEINFO=KCNH2:3757;MC=SO:0001583|missense_variant;ORIGIN=1;Pangolin=ENSG00000055118.15|17:0.01|-26:-0.02
chr7	150947039	660047	C	CA	.	.	ALLELEID=635886;CLNDN=Long_QT_syndrome;CLNDISDB=MONDO:MONDO:0002442,MeSH:D008133,MedGen:C0023976,OMIM:PS192500,SNOMED_CT:9651007;CLNHGVS=NC_000007.14:g.150947040dup;CLNREVSTAT=criteria_provided,_single_submitter;CLNSIG=Uncertain_significance;CLNVC=Duplication;CLNVCSO=SO:1000035;GENEINFO=KCNH2:3757;MC=SO:0001589|frameshift_variant;ORIGIN=1;RS=1584842021;Pangolin=ENSG00000055118.15|-28:0.03|16:-0.03
chr7	150947043	67475	C	T	.	.	AF_ESP=8e-05;AF_EXAC=0.0001;AF_TGP=0.0004;ALLELEID=78371;CLNDN=Arrhythmia|Long_QT_syndrome|not_specified|Cardiovascular_phenotype|not_provided;CLNDISDB=EFO:EFO_0004269,Human_Phenotype_Ontology:HP:0001656,Human_Phenotype_Ontology:HP:0001661,Human_Phenotype_Ontology:HP:0001665,Human_Phenotype_Ontology:HP:0001666,Human_Phenotype_Ontology:HP:0001687,Human_Phenotype_Ontology:HP:0001721,Human_Phenotype_Ontology:HP:0004351,Human_Phenotype_Ontology:HP:0005158,Human_Phenotype_Ontology:HP:0011675,MedGen:C0855329,SNOMED_CT:248650006|MONDO:MONDO:0002442,MeSH:D008133,MedGen:C0023976,OMIM:PS192500,SNOMED_CT:9651007|MedGen:CN169374|MedGen:CN230736|MedGen:CN517202;CLNHGVS=NC_000007.14:g.150947043C>T;CLNREVSTAT=criteria_provided,_conflicting_interpretations;CLNSIG=Conflicting_interpretations_of_pathogenicity;CLNSIGCONF=Likely_benign(2),Uncertain_significance(3);CLNVC=single_nucleotide_variant;CLNVCSO=SO:0001483;CLNVI=Illumina_Clinical_Services_Laboratory,Illumina:576474|UniProtKB_(protein):Q12809#VAR_036682;GENEINFO=KCNH2:3757;MC=SO:0001583|missense_variant;ORIGIN=1;RS=41307270;Pangolin=ENSG00000055118.15|11:0.01|-32:-0.0
chr7	150947044	405340	G	A	.	.	AF_EXAC=2e-05;AF_TGP=0.0002;ALLELEID=395666;CLNDN=Long_QT_syndrome|Long_QT_syndrome_2;CLNDISDB=MONDO:MONDO:0002442,MeSH:D008133,MedGen:C0023976,OMIM:PS192500,SNOMED_CT:9651007|MONDO:MONDO:0013367,MedGen:C3150943,OMIM:613688;CLNHGVS=NC_000007.14:g.150947044G>A;CLNREVSTAT=criteria_provided,_multiple_submitters,_no_conflicts;CLNSIG=Uncertain_significance;CLNVC=single_nucleotide_variant;CLNVCSO=SO:0001483;CLNVI=Illumina_Clinical_Services_Laboratory,Illumina:692874;GENEINFO=KCNH2:3757;MC=SO:0001583|missense_variant;ORIGIN=1;RS=541259035;Pangolin=ENSG00000055118.15|-33:0.08|10:-0.03
chr7	150947046	527001	G	A	.	.	ALLELEID=522442;CLNDN=Long_QT_syndrome;CLNDISDB=MONDO:MONDO:0002442,MeSH:D008133,MedGen:C0023976,OMIM:PS192500,SNOMED_CT:9651007;CLNHGVS=NC_000007.14:g.150947046G>A;CLNREVSTAT=criteria_provided,_single_submitter;CLNSIG=Uncertain_significance;CLNVC=single_nucleotide_variant;CLNVCSO=SO:0001483;GENEINFO=KCNH2:3757;MC=SO:0001583|missense_variant;ORIGIN=1;RS=1554423904;Pangolin=ENSG00000055118.15|8:0.01|-35:-0.06
chr7	150947054	952274	C	A	.	.	ALLELEID=924751;CLNDN=Long_QT_syndrome;CLNDISDB=MONDO:MONDO:0002442,MeSH:D008133,MedGen:C0023976,OMIM:PS192500,SNOMED_CT:9651007;CLNHGVS=NC_000007.14:g.150947054C>A;CLNREVSTAT=criteria_provided,_single_submitter;CLNSIG=Uncertain_significance;CLNVC=single_nucleotide_variant;CLNVCSO=SO:0001483;GENEINFO=KCNH2:3757;MC=SO:0001583|missense_variant;ORIGIN=1;Pangolin=ENSG00000055118.15|-43:0.34|0:-0.08
chr7	150947057	456923	G	A	.	.	ALLELEID=457057;CLNDN=Arrhythmia|Long_QT_syndrome;CLNDISDB=EFO:EFO_0004269,Human_Phenotype_Ontology:HP:0001656,Human_Phenotype_Ontology:HP:0001661,Human_Phenotype_Ontology:HP:0001665,Human_Phenotype_Ontology:HP:0001666,Human_Phenotype_Ontology:HP:0001687,Human_Phenotype_Ontology:HP:0001721,Human_Phenotype_Ontology:HP:0004351,Human_Phenotype_Ontology:HP:0005158,Human_Phenotype_Ontology:HP:0011675,MedGen:C0855329,SNOMED_CT:248650006|MONDO:MONDO:0002442,MeSH:D008133,MedGen:C0023976,OMIM:PS192500,SNOMED_CT:9651007;CLNHGVS=NC_000007.14:g.150947057G>A;CLNREVSTAT=criteria_provided,_conflicting_interpretations;CLNSIG=Conflicting_interpretations_of_pathogenicity;CLNSIGCONF=Likely_benign(1),Uncertain_significance(1);CLNVC=single_nucleotide_variant;CLNVCSO=SO:0001483;GENEINFO=KCNH2:3757;MC=SO:0001627|intron_variant;ORIGIN=1;RS=1165322354;Pangolin=ENSG00000055118.15|-3:0.02|-46:-0.08
chr7	150947067	359304	G	A	.	.	AF_ESP=8e-05;AF_EXAC=4e-05;ALLELEID=302180;CLNDN=Arrhythmia|Long_QT_syndrome;CLNDISDB=EFO:EFO_0004269,Human_Phenotype_Ontology:HP:0001656,Human_Phenotype_Ontology:HP:0001661,Human_Phenotype_Ontology:HP:0001665,Human_Phenotype_Ontology:HP:0001666,Human_Phenotype_Ontology:HP:0001687,Human_Phenotype_Ontology:HP:0001721,Human_Phenotype_Ontology:HP:0004351,Human_Phenotype_Ontology:HP:0005158,Human_Phenotype_Ontology:HP:0011675,MedGen:C0855329,SNOMED_CT:248650006|MONDO:MONDO:0002442,MeSH:D008133,MedGen:C0023976,OMIM:PS192500,SNOMED_CT:9651007;CLNHGVS=NC_000007.14:g.150947067G>A;CLNREVSTAT=criteria_provided,_conflicting_interpretations;CLNSIG=Conflicting_interpretations_of_pathogenicity;CLNSIGCONF=Likely_benign(1),Uncertain_significance(1);CLNVC=single_nucleotide_variant;CLNVCSO=SO:0001483;CLNVI=Illumina_Clinical_Services_Laboratory,Illumina:148336;GENEINFO=KCNH2:3757;MC=SO:0001627|intron_variant;ORIGIN=1;RS=372337645;Pangolin=ENSG00000055118.15|-13:0.01|38:-0.0
chr7	150947340	36429	C	A	.	.	AF_ESP=0.01334;AF_EXAC=0.00879;AF_TGP=0.00899;ALLELEID=45092;CLNDN=Arrhythmia|Torsades_de_pointes|Long_QT_syndrome|Long_QT_syndrome_2|Sudden_unexplained_death|not_specified|Cardiovascular_phenotype|none_provided|not_provided;CLNDISDB=EFO:EFO_0004269,Human_Phenotype_Ontology:HP:0001656,Human_Phenotype_Ontology:HP:0001661,Human_Phenotype_Ontology:HP:0001665,Human_Phenotype_Ontology:HP:0001666,Human_Phenotype_Ontology:HP:0001687,Human_Phenotype_Ontology:HP:0001721,Human_Phenotype_Ontology:HP:0004351,Human_Phenotype_Ontology:HP:0005158,Human_Phenotype_Ontology:HP:0011675,MedGen:C0855329,SNOMED_CT:248650006|EFO:EFO_0005307,Human_Phenotype_Ontology:HP:0001664,MONDO:MONDO:0005478,MedGen:C0040479,SNOMED_CT:31722008|MONDO:MONDO:0002442,MeSH:D008133,MedGen:C0023976,OMIM:PS192500,SNOMED_CT:9651007|MONDO:MONDO:0013367,MedGen:C3150943,OMIM:613688|MedGen:C0520806|MedGen:CN169374|MedGen:CN230736|MedGen:CN235283|MedGen:CN517202;CLNHGVS=NC_000007.14:g.150947340C>A;CLNREVSTAT=criteria_provided,_conflicting_interpretations;CLNSIG=Conflicting_interpretations_of_pathogenicity;CLNSIGCONF=Benign(9),Likely_benign(1),Uncertain_significance(1);CLNVC=single_nucleotide_variant;CLNVCSO=SO:0001483;CLNVI=ARUP_Laboratories,_Molecular_Genetics_and_Genomics,ARUP_Laboratories:92144|Illumina_Clinical_Services_Laboratory,Illumina:43076|Molecular_Diagnostic_Laboratory_for_Inherited_Cardiovascular_Disease,Montreal_Heart_Institute:683;GENEINFO=KCNH2:3757;MC=SO:0001583|missense_variant;ORIGIN=1;RS=36210421;Pangolin=ENSG00000055118.15|-12:0.0|-12:-0.0
chr7	150947340	628410	C	T	.	.	ALLELEID=617339;CLNDN=Arrhythmia|Long_QT_syndrome;CLNDISDB=EFO:EFO_0004269,Human_Phenotype_Ontology:HP:0001656,Human_Phenotype_Ontology:HP:0001661,Human_Phenotype_Ontology:HP:0001665,Human_Phenotype_Ontology:HP:0001666,Human_Phenotype_Ontology:HP:0001687,Human_Phenotype_Ontology:HP:0001721,Human_Phenotype_Ontology:HP:0004351,Human_Phenotype_Ontology:HP:0005158,Human_Phenotype_Ontology:HP:0011675,MedGen:C0855329,SNOMED_CT:248650006|MONDO:MONDO:0002442,MeSH:D008133,MedGen:C0023976,OMIM:PS192500,SNOMED_CT:9651007;CLNHGVS=NC_000007.14:g.150947340C>T;CLNREVSTAT=criteria_provided,_multiple_submitters,_no_conflicts;CLNSIG=Uncertain_significance;CLNVC=single_nucleotide_variant;CLNVCSO=SO:0001483;GENEINFO=KCNH2:3757;MC=SO:0001583|missense_variant;ORIGIN=1;RS=36210421;Pangolin=ENSG00000055118.15|-12:0.0|-26:-0.0
chr7	150947341	161255	G	A	.	.	AF_ESP=9e-05;AF_EXAC=8e-05;ALLELEID=171106;CLNDN=Long_QT_syndrome|not_provided;CLNDISDB=MONDO:MONDO:0002442,MeSH:D008133,MedGen:C0023976,OMIM:PS192500,SNOMED_CT:9651007|MedGen:CN517202;CLNHGVS=NC_000007.14:g.150947341G>A;CLNREVSTAT=criteria_provided,_multiple_submitters,_no_conflicts;CLNSIG=Uncertain_significance;CLNVC=single_nucleotide_variant;CLNVCSO=SO:0001483;GENEINFO=KCNH2:3757;MC=SO:0001583|missense_variant;ORIGIN=1;RS=377095107;Pangolin=ENSG00000055118.15|0:0.0|-13:-0.0
chr7	150947342	926330	C	A	.	.	ALLELEID=910676;CLNDN=Arrhythmia;CLNDISDB=EFO:EFO_0004269,Human_Phenotype_Ontology:HP:0001656,Human_Phenotype_Ontology:HP:0001661,Human_Phenotype_Ontology:HP:0001665,Human_Phenotype_Ontology:HP:0001666,Human_Phenotype_Ontology:HP:0001687,Human_Phenotype_Ontology:HP:0001721,Human_Phenotype_Ontology:HP:0004351,Human_Phenotype_Ontology:HP:0005158,Human_Phenotype_Ontology:HP:0011675,MedGen:C0855329,SNOMED_CT:248650006;CLNHGVS=NC_000007.14:g.150947342C>A;CLNREVSTAT=criteria_provided,_single_submitter;CLNSIG=Uncertain_significance;CLNVC=single_nucleotide_variant;CLNVCSO=SO:0001483;GENEINFO=KCNH2:3757;MC=SO:0001583|missense_variant;ORIGIN=1;Pangolin=ENSG00000055118.15|-7:0.0|-14:-0.01
chr7	150947343	958659	T	C	.	.	ALLELEID=945517;CLNDN=Long_QT_syndrome;CLNDISDB=MONDO:MONDO:0002442,MeSH:D008133,MedGen:C0023976,OMIM:PS192500,SNOMED_CT:9651007;CLNHGVS=NC_000007.14:g.150947343T>C;CLNREVSTAT=criteria_provided,_single_submitter;CLNSIG=Uncertain_significance;CLNVC=single_nucleotide_variant;CLNVCSO=SO:0001483;GENEINFO=KCNH2:3757;MC=SO:0001583|missense_variant;ORIGIN=1;Pangolin=ENSG00000055118.15|50:0.0|-15:-0.02
chr7	150947346	1025586	A	C	.	.	ALLELEID=1007333;CLNDN=Long_QT_syndrome;CLNDISDB=MONDO:MONDO:0002442,MeSH:D008133,MedGen:C0023976,OMIM:PS192500,SNOMED_CT:9651007;CLNHGVS=NC_000007.14:g.150947346A>C;CLNREVSTAT=criteria_provided,_single_submitter;CLNSIG=Uncertain_significance;CLNVC=single_nucleotide_variant;CLNVCSO=SO:0001483;GENEINFO=KCNH2:3757;MC=SO:0001583|missense_variant;ORIGIN=1;Pangolin=ENSG00000055118.15|47:0.0|-18:-0.01
chr7	150947352	405356	TCCAGCCTGCTCTCCACGTCGC	T	.	.	ALLELEID=395671;CLNDN=Long_QT_syndrome;CLNDISDB=MONDO:MONDO:0002442,MeSH:D008133,MedGen:C0023976,OMIM:PS192500,SNOMED_CT:9651007;CLNHGVS=NC_000007.14:g.150947355_150947375del;CLNREVSTAT=criteria_provided,_single_submitter;CLNSIG=Uncertain_significance;CLNVC=Deletion;CLNVCSO=SO:0000159;GENEINFO=KCNH2:3757;MC=SO:0001822|inframe_deletion;ORIGIN=1;RS=1064792917;Pangolin=ENSG00000055118.15|-24:0.05|41:-0.01
chr7	150947355	264155	A	G	.	.	ALLELEID=258465;CLNDN=Cardiovascular_phenotype|not_provided;CLNDISDB=MedGen:CN230736|MedGen:CN517202;CLNHGVS=NC_000007.14:g.150947355A>G;CLNREVSTAT=criteria_provided,_conflicting_interpretations;CLNSIG=Conflicting_interpretations_of_pathogenicity;CLNSIGCONF=Likely_pathogenic(1),Uncertain_significance(1);CLNVC=single_nucleotide_variant;CLNVCSO=SO:0001483;GENEINFO=KCNH2:3757;MC=SO:0001583|missense_variant;ORIGIN=1;RS=886039064;Pangolin=ENSG00000055118.15|38:0.0|-27:-0.02
chr7	150947356	427971	G	C	.	.	ALLELEID=419273;CLNDN=Hypertrophic_cardiomyopathy;CLNDISDB=Human_Phenotype_Ontology:HP:0001639,MONDO:MONDO:0005045,MeSH:D002312,MedGen:C0007194,OMIM:PS192600,Orphanet:ORPHA217569;CLNHGVS=NC_000007.14:g.150947356G>C;CLNREVSTAT=criteria_provided,_single_submitter;CLNSIG=Uncertain_significance;CLNVC=single_nucleotide_variant;CLNVCSO=SO:0001483;GENEINFO=KCNH2:3757;MC=SO:0001583|missense_variant;ORIGIN=1;RS=1346047270;Pangolin=ENSG00000055118.15|-28:0.01|37:-0.0
chr7	150947361	200526	C	T	.	.	ALLELEID=197141;CLNDN=not_provided;CLNDISDB=MedGen:CN517202;CLNHGVS=NC_000007.14:g.150947361C>T;CLNREVSTAT=criteria_provided,_single_submitter;CLNSIG=Uncertain_significance;CLNVC=single_nucleotide_variant;CLNVCSO=SO:0001483;GENEINFO=KCNH2:3757;MC=SO:0001583|missense_variant;ORIGIN=1;RS=794728404;Pangolin=ENSG00000055118.15|-33:0.0|-1:-0.0
chr7	150947362	67472	T	C	.	.	AF_EXAC=0.0;ALLELEID=78368;CLNDN=SUDDEN_INFANT_DEATH_SYNDROME|Long_QT_syndrome;CLNDISDB=EFO:EFO_0005303,MONDO:MONDO:0010086,MedGen:C0038644,OMIM:272120,SNOMED_CT:51178009|MONDO:MONDO:0002442,MeSH:D008133,MedGen:C0023976,OMIM:PS192500,SNOMED_CT:9651007;CLNHGVS=NC_000007.14:g.150947362T>C;CLNREVSTAT=criteria_provided,_single_submitter;CLNSIG=Uncertain_significance;CLNVC=single_nucleotide_variant;CLNVCSO=SO:0001483;GENEINFO=KCNH2:3757;MC=SO:0001583|missense_variant;ORIGIN=1;RS=199473024;Pangolin=ENSG00000055118.15|27:0.0|-34:-0.01
chr7	150947367	1014454	A	ACGTCGC	.	.	ALLELEID=1007334;CLNDN=Long_QT_syndrome;CLNDISDB=MONDO:MONDO:0002442,MeSH:D008133,MedGen:C0023976,OMIM:PS192500,SNOMED_CT:9651007;CLNHGVS=NC_000007.14:g.150947369_150947374dup;CLNREVSTAT=criteria_provided,_single_submitter;CLNSIG=Uncertain_significance;CLNVC=Duplication;CLNVCSO=SO:1000035;CLNVI=Invitae:4013500;GENEINFO=KCNH2:3757;MC=SO:0001821|inframe_insertion;ORIGIN=1;Pangolin=ENSG00000055118.15|32:0.01|-39:-0.01
chr7	150947368	405360	C	A	.	.	ALLELEID=395853;CLNDN=Arrhythmia|Long_QT_syndrome;CLNDISDB=EFO:EFO_0004269,Human_Phenotype_Ontology:HP:0001656,Human_Phenotype_Ontology:HP:0001661,Human_Phenotype_Ontology:HP:0001665,Human_Phenotype_Ontology:HP:0001666,Human_Phenotype_Ontology:HP:0001687,Human_Phenotype_Ontology:HP:0001721,Human_Phenotype_Ontology:HP:0004351,Human_Phenotype_Ontology:HP:0005158,Human_Phenotype_Ontology:HP:0011675,MedGen:C0855329,SNOMED_CT:248650006|MONDO:MONDO:0002442,MeSH:D008133,MedGen:C0023976,OMIM:PS192500,SNOMED_CT:9651007;CLNHGVS=NC_000007.14:g.150947368C>A;CLNREVSTAT=criteria_provided,_multiple_submitters,_no_conflicts;CLNSIG=Uncertain_significance;CLNVC=single_nucleotide_variant;CLNVCSO=SO:0001483;GENEINFO=KCNH2:3757;MC=SO:0001583|missense_variant;ORIGIN=1;RS=199473544;Pangolin=ENSG00000055118.15|-40:0.0|25:-0.0
chr7	150947368	67471	C	T	.	.	ALLELEID=78367;CLNDN=Arrhythmia|Long_QT_syndrome|Long_QT_syndrome_2|Congenital_long_QT_syndrome|not_provided;CLNDISDB=EFO:EFO_0004269,Human_Phenotype_Ontology:HP:0001656,Human_Phenotype_Ontology:HP:0001661,Human_Phenotype_Ontology:HP:0001665,Human_Phenotype_Ontology:HP:0001666,Human_Phenotype_Ontology:HP:0001687,Human_Phenotype_Ontology:HP:0001721,Human_Phenotype_Ontology:HP:0004351,Human_Phenotype_Ontology:HP:0005158,Human_Phenotype_Ontology:HP:0011675,MedGen:C0855329,SNOMED_CT:248650006|MONDO:MONDO:0002442,MeSH:D008133,MedGen:C0023976,OMIM:PS192500,SNOMED_CT:9651007|MONDO:MONDO:0013367,MedGen:C3150943,OMIM:613688|MONDO:MONDO:0019171,MedGen:C1141890,OMIM:PS192500,Orphanet:ORPHA768,SNOMED_CT:442917000|MedGen:CN517202;CLNHGVS=NC_000007.14:g.150947368C>T;CLNREVSTAT=criteria_provided,_conflicting_interpretations;CLNSIG=Conflicting_interpretations_of_pathogenicity;CLNSIGCONF=Likely_benign(1),Uncertain_significance(3);CLNVC=single_nucleotide_variant;CLNVCSO=SO:0001483;CLNVI=UniProtKB_(protein):Q12809#VAR_074901;GENEINFO=KCNH2:3757;MC=SO:0001583|missense_variant;ORIGIN=1;RS=199473544;Pangolin=ENSG00000055118.15|-40:0.01|25:-0.0
chr7	150947369	194157	G	A	.	.	AF_ESP=0.00053;AF_EXAC=0.00017;AF_TGP=0.0014;ALLELEID=191320;CLNDN=Arrhythmia|Long_QT_syndrome|not_specified|Cardiovascular_phenotype|not_provided;CLNDISDB=EFO:EFO_0004269,Human_Phenotype_Ontology:HP:0001656,Human_Phenotype_Ontology:HP:0001661,Human_Phenotype_Ontology:HP:0001665,Human_Phenotype_Ontology:HP:0001666,Human_Phenotype_Ontology:HP:0001687,Human_Phenotype_Ontology:HP:0001721,Human_Phenotype_Ontology:HP:0004351,Human_Phenotype_Ontology:HP:0005158,Human_Phenotype_Ontology:HP:0011675,MedGen:C0855329,SNOMED_CT:248650006|MONDO:MONDO:0002442,MeSH:D008133,MedGen:C0023976,OMIM:PS192500,SNOMED_CT:9651007|MedGen:CN169374|MedGen:CN230736|MedGen:CN517202;CLNHGVS=NC_000007.14:g.150947369G>A;CLNREVSTAT=criteria_provided,_conflicting_interpretations;CLNSIG=Conflicting_interpretations_of_pathogenicity;CLNSIGCONF=Benign(4),Likely_benign(2),Uncertain_significance(1);CLNVC=single_nucleotide_variant;CLNVCSO=SO:0001483;GENEINFO=KCNH2:3757;MC=SO:0001819|synonymous_variant;ORIGIN=1;RS=200799870;Pangolin=ENSG00000055118.15|-41:0.0|24:-0.0
chr7	150947370	200697	TCGCCCCGGGGC	T	.	.	ALLELEID=197143;CLNDN=Long_QT_syndrome|not_provided;CLNDISDB=MONDO:MONDO:0002442,MeSH:D008133,MedGen:C0023976,OMIM:PS192500,SNOMED_CT:9651007|MedGen:CN517202;CLNHGVS=NC_000007.14:g.150947375_150947385del;CLNREVSTAT=criteria_provided,_conflicting_interpretations;CLNSIG=Conflicting_interpretations_of_pathogenicity;CLNSIGCONF=Likely_pathogenic(1),Uncertain_significance(1);CLNVC=Deletion;CLNVCSO=SO:0000159;CLNVI=Invitae:1209457|Stanford_Center_for_Inherited_Cardiovascular_Disease,_Stanford_University:KCNH2_p.Pro1034ArgfsX81;GENEINFO=KCNH2:3757;MC=SO:0001589|frameshift_variant;ORIGIN=1;RS=794728466;Pangolin=ENSG00000055118.15|-42:0.05|-13:-0.0
chr7	150947371	67470	C	T	.	.	ALLELEID=78366;CLNDN=Arrhythmia|Long_QT_syndrome|not_provided;CLNDISDB=EFO:EFO_0004269,Human_Phenotype_Ontology:HP:0001656,Human_Phenotype_Ontology:HP:0001661,Human_Phenotype_Ontology:HP:0001665,Human_Phenotype_Ontology:HP:0001666,Human_Phenotype_Ontology:HP:0001687,Human_Phenotype_Ontology:HP:0001721,Human_Phenotype_Ontology:HP:0004351,Human_Phenotype_Ontology:HP:0005158,Human_Phenotype_Ontology:HP:0011675,MedGen:C0855329,SNOMED_CT:248650006|MONDO:MONDO:0002442,MeSH:D008133,MedGen:C0023976,OMIM:PS192500,SNOMED_CT:9651007|MedGen:CN517202;CLNHGVS=NC_000007.14:g.150947371C>T;CLNREVSTAT=criteria_provided,_multiple_submitters,_no_conflicts;CLNSIG=Uncertain_significance;CLNVC=single_nucleotide_variant;CLNVCSO=SO:0001483;GENEINFO=KCNH2:3757;MC=SO:0001583|missense_variant;ORIGIN=1;RS=199473023;Pangolin=ENSG00000055118.15|-43:0.02|22:-0.0
chr7	150947372	385123	G	A	.	.	AF_ESP=9e-05;AF_EXAC=0.00017;ALLELEID=369016;CLNDN=Arrhythmia|Long_QT_syndrome|not_specified;CLNDISDB=EFO:EFO_0004269,Human_Phenotype_Ontology:HP:0001656,Human_Phenotype_Ontology:HP:0001661,Human_Phenotype_Ontology:HP:0001665,Human_Phenotype_Ontology:HP:0001666,Human_Phenotype_Ontology:HP:0001687,Human_Phenotype_Ontology:HP:0001721,Human_Phenotype_Ontology:HP:0004351,Human_Phenotype_Ontology:HP:0005158,Human_Phenotype_Ontology:HP:0011675,MedGen:C0855329,SNOMED_CT:248650006|MONDO:MONDO:0002442,MeSH:D008133,MedGen:C0023976,OMIM:PS192500,SNOMED_CT:9651007|MedGen:CN169374;CLNHGVS=NC_000007.14:g.150947372G>A;CLNREVSTAT=criteria_provided,_conflicting_interpretations;CLNSIG=Conflicting_interpretations_of_pathogenicity;CLNSIGCONF=Likely_benign(2),Uncertain_significance(1);CLNVC=single_nucleotide_variant;CLNVCSO=SO:0001483;GENEINFO=KCNH2:3757;MC=SO:0001819|synonymous_variant;ORIGIN=1;RS=373414022;Pangolin=ENSG00000055118.15|-44:0.01|45:-0.0
chr7	150947372	845975	G	GCCC	.	.	ALLELEID=833315;CLNDN=Long_QT_syndrome;CLNDISDB=MONDO:MONDO:0002442,MeSH:D008133,MedGen:C0023976,OMIM:PS192500,SNOMED_CT:9651007;CLNHGVS=NC_000007.14:g.150947374_150947376dup;CLNREVSTAT=criteria_provided,_single_submitter;CLNSIG=Uncertain_significance;CLNVC=Duplication;CLNVCSO=SO:1000035;CLNVI=Invitae:737190;GENEINFO=KCNH2:3757;MC=SO:0001821|inframe_insertion;ORIGIN=1;Pangolin=ENSG00000055118.15|-44:0.0|-44:-0.02
chr7	150947373	456921	C	CCCCGGGG	.	.	ALLELEID=457059;CLNDN=Long_QT_syndrome;CLNDISDB=MONDO:MONDO:0002442,MeSH:D008133,MedGen:C0023976,OMIM:PS192500,SNOMED_CT:9651007;CLNHGVS=NC_000007.14:g.150947376_150947382dup;CLNREVSTAT=criteria_provided,_single_submitter;CLNSIG=Uncertain_significance;CLNVC=Duplication;CLNVCSO=SO:1000035;GENEINFO=KCNH2:3757;MC=SO:0001589|frameshift_variant;ORIGIN=1;RS=1554424062;Pangolin=ENSG00000055118.15|-45:0.01|-45:-0.02
chr7	150947373	67469	C	T	.	.	AF_EXAC=8e-05;ALLELEID=78365;CLNDN=Arrhythmia|Long_QT_syndrome|Congenital_long_QT_syndrome|not_specified;CLNDISDB=EFO:EFO_0004269,Human_Phenotype_Ontology:HP:0001656,Human_Phenotype_Ontology:HP:0001661,Human_Phenotype_Ontology:HP:0001665,Human_Phenotype_Ontology:HP:0001666,Human_Phenotype_Ontology:HP:0001687,Human_Phenotype_Ontology:HP:0001721,Human_Phenotype_Ontology:HP:0004351,Human_Phenotype_Ontology:HP:0005158,Human_Phenotype_Ontology:HP:0011675,MedGen:C0855329,SNOMED_CT:248650006|MONDO:MONDO:0002442,MeSH:D008133,MedGen:C0023976,OMIM:PS192500,SNOMED_CT:9651007|MONDO:MONDO:0019171,MedGen:C1141890,OMIM:PS192500,Orphanet:ORPHA768,SNOMED_CT:442917000|MedGen:CN169374;CLNHGVS=NC_000007.14:g.150947373C>T;CLNREVSTAT=criteria_provided,_multiple_submitters,_no_conflicts;CLNSIG=Uncertain_significance;CLNVC=single_nucleotide_variant;CLNVCSO=SO:0001483;CLNVI=UniProtKB_(protein):Q12809#VAR_068286;GENEINFO=KCNH2:3757;MC=SO:0001583|missense_variant;ORIGIN=1;RS=199473022;Pangolin=ENSG00000055118.15|20:0.01|16:-0.0
chr7	150947376	456922	C	T	.	.	AF_EXAC=9e-05;ALLELEID=456466;CLNDN=Arrhythmia|Long_QT_syndrome;CLNDISDB=EFO:EFO_0004269,Human_Phenotype_Ontology:HP:0001656,Human_Phenotype_Ontology:HP:0001661,Human_Phenotype_Ontology:HP:0001665,Human_Phenotype_Ontology:HP:0001666,Human_Phenotype_Ontology:HP:0001687,Human_Phenotype_Ontology:HP:0001721,Human_Phenotype_Ontology:HP:0004351,Human_Phenotype_Ontology:HP:0005158,Human_Phenotype_Ontology:HP:0011675,MedGen:C0855329,SNOMED_CT:248650006|MONDO:MONDO:0002442,MeSH:D008133,MedGen:C0023976,OMIM:PS192500,SNOMED_CT:9651007;CLNHGVS=NC_000007.14:g.150947376C>T;CLNREVSTAT=criteria_provided,_multiple_submitters,_no_conflicts;CLNSIG=Uncertain_significance;CLNVC=single_nucleotide_variant;CLNVCSO=SO:0001483;GENEINFO=KCNH2:3757;MC=SO:0001583|missense_variant;ORIGIN=1;RS=761933920;Pangolin=ENSG00000055118.15|-48:0.02|-19:-0.0
chr7	150947377	67468	G	A	.	.	ALLELEID=78364;CLNDN=Arrhythmia|Long_QT_syndrome|not_provided;CLNDISDB=EFO:EFO_0004269,Human_Phenotype_Ontology:HP:0001656,Human_Phenotype_Ontology:HP:0001661,Human_Phenotype_Ontology:HP:0001665,Human_Phenotype_Ontology:HP:0001666,Human_Phenotype_Ontology:HP:0001687,Human_Phenotype_Ontology:HP:0001721,Human_Phenotype_Ontology:HP:0004351,Human_Phenotype_Ontology:HP:0005158,Human_Phenotype_Ontology:HP:0011675,MedGen:C0855329,SNOMED_CT:248650006|MONDO:MONDO:0002442,MeSH:D008133,MedGen:C0023976,OMIM:PS192500,SNOMED_CT:9651007|MedGen:CN517202;CLNHGVS=NC_000007.14:g.150947377G>A;CLNREVSTAT=criteria_provided,_multiple_submitters,_no_conflicts;CLNSIG=Uncertain_significance;CLNVC=single_nucleotide_variant;CLNVCSO=SO:0001483;GENEINFO=KCNH2:3757;MC=SO:0001583|missense_variant;ORIGIN=1;RS=199473543;Pangolin=ENSG00000055118.15|16:0.0|-49:-0.0
chr7	150947379	402997	G	GGCC	.	.	ALLELEID=390546;CLNDN=Long_QT_syndrome|not_specified;CLNDISDB=MONDO:MONDO:0002442,MeSH:D008133,MedGen:C0023976,OMIM:PS192500,SNOMED_CT:9651007|MedGen:CN169374;CLNHGVS=NC_000007.14:g.150947381_150947383CCG[3];CLNREVSTAT=criteria_provided,_multiple_submitters,_no_conflicts;CLNSIG=Uncertain_significance;CLNVC=Microsatellite;CLNVCSO=SO:0000289;CLNVI=Invitae:1123524;GENEINFO=KCNH2:3757;MC=SO:0001821|inframe_insertion;ORIGIN=1;RS=1060499872;Pangolin=ENSG00000055118.15|17:0.0|41:-0.0
chr7	150947382	1059933	C	A	.	.	ALLELEID=1044802;CLNDN=Long_QT_syndrome;CLNDISDB=MONDO:MONDO:0002442,MeSH:D008133,MedGen:C0023976,OMIM:PS192500,SNOMED_CT:9651007;CLNHGVS=NC_000007.14:g.150947382C>A;CLNREVSTAT=criteria_provided,_single_submitter;CLNSIG=Uncertain_significance;CLNVC=single_nucleotide_variant;CLNVCSO=SO:0001483;GENEINFO=KCNH2:3757;MC=SO:0001583|missense_variant;ORIGIN=1;Pangolin=ENSG00000055118.15|11:0.0|35:-0.0
chr7	150947382	456920	C	T	.	.	AF_EXAC=0.0;ALLELEID=456807;CLNDN=Long_QT_syndrome;CLNDISDB=MONDO:MONDO:0002442,MeSH:D008133,MedGen:C0023976,OMIM:PS192500,SNOMED_CT:9651007;CLNHGVS=NC_000007.14:g.150947382C>T;CLNREVSTAT=criteria_provided,_single_submitter;CLNSIG=Uncertain_significance;CLNVC=single_nucleotide_variant;CLNVCSO=SO:0001483;GENEINFO=KCNH2:3757;MC=SO:0001583|missense_variant;ORIGIN=1;RS=750858069;Pangolin=ENSG00000055118.15|11:0.0|35:-0.0
chr7	150947383	67467	G	A	.	.	AF_EXAC=0.0;ALLELEID=78363;CLNDN=Arrhythmia|Long_QT_syndrome|Congenital_long_QT_syndrome|Long_QT_syndrome_1;CLNDISDB=EFO:EFO_0004269,Human_Phenotype_Ontology:HP:0001656,Human_Phenotype_Ontology:HP:0001661,Human_Phenotype_Ontology:HP:0001665,Human_Phenotype_Ontology:HP:0001666,Human_Phenotype_Ontology:HP:0001687,Human_Phenotype_Ontology:HP:0001721,Human_Phenotype_Ontology:HP:0004351,Human_Phenotype_Ontology:HP:0005158,Human_Phenotype_Ontology:HP:0011675,MedGen:C0855329,SNOMED_CT:248650006|MONDO:MONDO:0002442,MeSH:D008133,MedGen:C0023976,OMIM:PS192500,SNOMED_CT:9651007|MONDO:MONDO:0019171,MedGen:C1141890,OMIM:PS192500,Orphanet:ORPHA768,SNOMED_CT:442917000|MONDO:MONDO:0100316,MedGen:C4551647,OMIM:192500;CLNHGVS=NC_000007.14:g.150947383G>A;CLNREVSTAT=criteria_provided,_multiple_submitters,_no_conflicts;CLNSIG=Uncertain_significance;CLNVC=single_nucleotide_variant;CLNVCSO=SO:0001483;CLNVI=UniProtKB_(protein):Q12809#VAR_074900;GENEINFO=KCNH2:3757;MC=SO:0001583|missense_variant;ORIGIN=1;RS=199473021;Pangolin=ENSG00000055118.15|6:0.0|10:-0.0
chr7	150947383	925579	G	GCCGACC	.	.	ALLELEID=910678;CLNDN=Arrhythmia;CLNDISDB=EFO:EFO_0004269,Human_Phenotype_Ontology:HP:0001656,Human_Phenotype_Ontology:HP:0001661,Human_Phenotype_Ontology:HP:0001665,Human_Phenotype_Ontology:HP:0001666,Human_Phenotype_Ontology:HP:0001687,Human_Phenotype_Ontology:HP:0001721,Human_Phenotype_Ontology:HP:0004351,Human_Phenotype_Ontology:HP:0005158,Human_Phenotype_Ontology:HP:0011675,MedGen:C0855329,SNOMED_CT:248650006;CLNHGVS=NC_000007.14:g.150947385_150947390dup;CLNREVSTAT=criteria_provided,_single_submitter;CLNSIG=Uncertain_significance;CLNVC=Duplication;CLNVCSO=SO:1000035;GENEINFO=KCNH2:3757;MC=SO:0001821|inframe_insertion;ORIGIN=1;Pangolin=ENSG00000055118.15|16:0.0|16:-0.01
chr7	150947385	67466	C	T	.	.	AF_TGP=0.0002;ALLELEID=78362;CLNDN=Arrhythmia|Long_QT_syndrome|Long_QT_syndrome_2|Congenital_long_QT_syndrome|not_provided;CLNDISDB=EFO:EFO_0004269,Human_Phenotype_Ontology:HP:0001656,Human_Phenotype_Ontology:HP:0001661,Human_Phenotype_Ontology:HP:0001665,Human_Phenotype_Ontology:HP:0001666,Human_Phenotype_Ontology:HP:0001687,Human_Phenotype_Ontology:HP:0001721,Human_Phenotype_Ontology:HP:0004351,Human_Phenotype_Ontology:HP:0005158,Human_Phenotype_Ontology:HP:0011675,MedGen:C0855329,SNOMED_CT:248650006|MONDO:MONDO:0002442,MeSH:D008133,MedGen:C0023976,OMIM:PS192500,SNOMED_CT:9651007|MONDO:MONDO:0013367,MedGen:C3150943,OMIM:613688|MONDO:MONDO:0019171,MedGen:C1141890,OMIM:PS192500,Orphanet:ORPHA768,SNOMED_CT:442917000|MedGen:CN517202;CLNHGVS=NC_000007.14:g.150947385C>T;CLNREVSTAT=criteria_provided,_multiple_submitters,_no_conflicts;CLNSIG=Uncertain_significance;CLNVC=single_nucleotide_variant;CLNVCSO=SO:0001483;GENEINFO=KCNH2:3757;MC=SO:0001583|missense_variant;ORIGIN=1;RS=199473020;Pangolin=ENSG00000055118.15|8:0.01|-44:-0.0
chr7	150947386	200522	G	A	.	.	AF_EXAC=0.0;AF_TGP=0.0004;ALLELEID=197149;CLNDN=Arrhythmia|Long_QT_syndrome|Long_QT_syndrome_2;CLNDISDB=EFO:EFO_0004269,Human_Phenotype_Ontology:HP:0001656,Human_Phenotype_Ontology:HP:0001661,Human_Phenotype_Ontology:HP:0001665,Human_Phenotype_Ontology:HP:0001666,Human_Phenotype_Ontology:HP:0001687,Human_Phenotype_Ontology:HP:0001721,Human_Phenotype_Ontology:HP:0004351,Human_Phenotype_Ontology:HP:0005158,Human_Phenotype_Ontology:HP:0011675,MedGen:C0855329,SNOMED_CT:248650006|MONDO:MONDO:0002442,MeSH:D008133,MedGen:C0023976,OMIM:PS192500,SNOMED_CT:9651007|MONDO:MONDO:0013367,MedGen:C3150943,OMIM:613688;CLNHGVS=NC_000007.14:g.150947386G>A;CLNREVSTAT=criteria_provided,_multiple_submitters,_no_conflicts;CLNSIG=Uncertain_significance;CLNVC=single_nucleotide_variant;CLNVCSO=SO:0001483;CLNVI=Illumina_Clinical_Services_Laboratory,Illumina:637636;GENEINFO=KCNH2:3757;MC=SO:0001583|missense_variant;ORIGIN=1;RS=373394254;Pangolin=ENSG00000055118.15|-29:0.0|7:-0.0
chr7	150947388	919480	C	T	.	.	ALLELEID=910679;CLNDN=Arrhythmia;CLNDISDB=EFO:EFO_0004269,Human_Phenotype_Ontology:HP:0001656,Human_Phenotype_Ontology:HP:0001661,Human_Phenotype_Ontology:HP:0001665,Human_Phenotype_Ontology:HP:0001666,Human_Phenotype_Ontology:HP:0001687,Human_Phenotype_Ontology:HP:0001721,Human_Phenotype_Ontology:HP:0004351,Human_Phenotype_Ontology:HP:0005158,Human_Phenotype_Ontology:HP:0011675,MedGen:C0855329,SNOMED_CT:248650006;CLNHGVS=NC_000007.14:g.150947388C>T;CLNREVSTAT=criteria_provided,_single_submitter;CLNSIG=Uncertain_significance;CLNVC=single_nucleotide_variant;CLNVCSO=SO:0001483;GENEINFO=KCNH2:3757;MC=SO:0001583|missense_variant;ORIGIN=1;Pangolin=ENSG00000055118.15|5:0.01|1:-0.0
chr7	150947390	517047	C	T	.	.	ALLELEID=502282;CLNDN=Arrhythmia|Long_QT_syndrome|not_specified;CLNDISDB=EFO:EFO_0004269,Human_Phenotype_Ontology:HP:0001656,Human_Phenotype_Ontology:HP:0001661,Human_Phenotype_Ontology:HP:0001665,Human_Phenotype_Ontology:HP:0001666,Human_Phenotype_Ontology:HP:0001687,Human_Phenotype_Ontology:HP:0001721,Human_Phenotype_Ontology:HP:0004351,Human_Phenotype_Ontology:HP:0005158,Human_Phenotype_Ontology:HP:0011675,MedGen:C0855329,SNOMED_CT:248650006|MONDO:MONDO:0002442,MeSH:D008133,MedGen:C0023976,OMIM:PS192500,SNOMED_CT:9651007|MedGen:CN169374;CLNHGVS=NC_000007.14:g.150947390C>T;CLNREVSTAT=criteria_provided,_conflicting_interpretations;CLNSIG=Conflicting_interpretations_of_pathogenicity;CLNSIGCONF=Likely_benign(1),Uncertain_significance(2);CLNVC=single_nucleotide_variant;CLNVCSO=SO:0001483;GENEINFO=KCNH2:3757;MC=SO:0001819|synonymous_variant;ORIGIN=1;RS=778604642;Pangolin=ENSG00000055118.15|3:0.09|27:-0.0
chr7	150947391	847541	G	A	.	.	ALLELEID=833317;CLNDN=Arrhythmia|Long_QT_syndrome;CLNDISDB=EFO:EFO_0004269,Human_Phenotype_Ontology:HP:0001656,Human_Phenotype_Ontology:HP:0001661,Human_Phenotype_Ontology:HP:0001665,Human_Phenotype_Ontology:HP:0001666,Human_Phenotype_Ontology:HP:0001687,Human_Phenotype_Ontology:HP:0001721,Human_Phenotype_Ontology:HP:0004351,Human_Phenotype_Ontology:HP:0005158,Human_Phenotype_Ontology:HP:0011675,MedGen:C0855329,SNOMED_CT:248650006|MONDO:MONDO:0002442,MeSH:D008133,MedGen:C0023976,OMIM:PS192500,SNOMED_CT:9651007;CLNHGVS=NC_000007.14:g.150947391G>A;CLNREVSTAT=criteria_provided,_multiple_submitters,_no_conflicts;CLNSIG=Uncertain_significance;CLNVC=single_nucleotide_variant;CLNVCSO=SO:0001483;GENEINFO=KCNH2:3757;MC=SO:0001583|missense_variant;ORIGIN=1;Pangolin=ENSG00000055118.15|26:0.0|2:-0.0
chr7	150947391	837323	G	C	.	.	ALLELEID=833318;CLNDN=Long_QT_syndrome;CLNDISDB=MONDO:MONDO:0002442,MeSH:D008133,MedGen:C0023976,OMIM:PS192500,SNOMED_CT:9651007;CLNHGVS=NC_000007.14:g.150947391G>C;CLNREVSTAT=criteria_provided,_single_submitter;CLNSIG=Uncertain_significance;CLNVC=single_nucleotide_variant;CLNVCSO=SO:0001483;GENEINFO=KCNH2:3757;MC=SO:0001583|missense_variant;ORIGIN=1;Pangolin=ENSG00000055118.15|26:0.0|2:-0.0
chr7	150947401	200254	G	T	.	.	ALLELEID=197150;CLNDN=Arrhythmia|Cardiac_arrhythmia;CLNDISDB=EFO:EFO_0004269,Human_Phenotype_Ontology:HP:0001656,Human_Phenotype_Ontology:HP:0001661,Human_Phenotype_Ontology:HP:0001665,Human_Phenotype_Ontology:HP:0001666,Human_Phenotype_Ontology:HP:0001687,Human_Phenotype_Ontology:HP:0001721,Human_Phenotype_Ontology:HP:0004351,Human_Phenotype_Ontology:HP:0005158,Human_Phenotype_Ontology:HP:0011675,MedGen:C0855329,SNOMED_CT:248650006|MONDO:MONDO:0020745,MedGen:C0003811,OMIM:115000;CLNHGVS=NC_000007.14:g.150947401G>T;CLNREVSTAT=criteria_provided,_conflicting_interpretations;CLNSIG=Conflicting_interpretations_of_pathogenicity;CLNSIGCONF=Likely_benign(1),Uncertain_significance(1);CLNVC=single_nucleotide_variant;CLNVCSO=SO:0001483;GENEINFO=KCNH2:3757;MC=SO:0001583|missense_variant;ORIGIN=1;RS=794728346;Pangolin=ENSG00000055118.15|16:0.0|-8:-0.01
chr7	150947408	908853	G	A	.	.	ALLELEID=897667;CLNDN=Arrhythmia|Long_QT_syndrome_2|not_provided;CLNDISDB=EFO:EFO_0004269,Human_Phenotype_Ontology:HP:0001656,Human_Phenotype_Ontology:HP:0001661,Human_Phenotype_Ontology:HP:0001665,Human_Phenotype_Ontology:HP:0001666,Human_Phenotype_Ontology:HP:0001687,Human_Phenotype_Ontology:HP:0001721,Human_Phenotype_Ontology:HP:0004351,Human_Phenotype_Ontology:HP:0005158,Human_Phenotype_Ontology:HP:0011675,MedGen:C0855329,SNOMED_CT:248650006|MONDO:MONDO:0013367,MedGen:C3150943,OMIM:613688|MedGen:CN517202;CLNHGVS=NC_000007.14:g.150947408G>A;CLNREVSTAT=criteria_provided,_conflicting_interpretations;CLNSIG=Conflicting_interpretations_of_pathogenicity;CLNSIGCONF=Likely_benign(2),Uncertain_significance(1);CLNVC=single_nucleotide_variant;CLNVCSO=SO:0001483;CLNVI=Illumina_Clinical_Services_Laboratory,Illumina:822962;GENEINFO=KCNH2:3757;MC=SO:0001819|synonymous_variant;ORIGIN=1;Pangolin=ENSG00000055118.15|-15:0.02|9:-0.0
chr7	150947410	1022039	T	A	.	.	ALLELEID=1007335;CLNDN=Long_QT_syndrome;CLNDISDB=MONDO:MONDO:0002442,MeSH:D008133,MedGen:C0023976,OMIM:PS192500,SNOMED_CT:9651007;CLNHGVS=NC_000007.14:g.150947410T>A;CLNREVSTAT=criteria_provided,_single_submitter;CLNSIG=Uncertain_significance;CLNVC=single_nucleotide_variant;CLNVCSO=SO:0001483;GENEINFO=KCNH2:3757;MC=SO:0001583|missense_variant;ORIGIN=1;Pangolin=ENSG00000055118.15|-17:0.01|7:-0.0
chr7	150947410	923837	TGAG	T	.	.	ALLELEID=910681;CLNDN=Arrhythmia|Long_QT_syndrome;CLNDISDB=EFO:EFO_0004269,Human_Phenotype_Ontology:HP:0001656,Human_Phenotype_Ontology:HP:0001661,Human_Phenotype_Ontology:HP:0001665,Human_Phenotype_Ontology:HP:0001666,Human_Phenotype_Ontology:HP:0001687,Human_Phenotype_Ontology:HP:0001721,Human_Phenotype_Ontology:HP:0004351,Human_Phenotype_Ontology:HP:0005158,Human_Phenotype_Ontology:HP:0011675,MedGen:C0855329,SNOMED_CT:248650006|MONDO:MONDO:0002442,MeSH:D008133,MedGen:C0023976,OMIM:PS192500,SNOMED_CT:9651007;CLNHGVS=NC_000007.14:g.150947412AGG[1];CLNREVSTAT=criteria_provided,_multiple_submitters,_no_conflicts;CLNSIG=Uncertain_significance;CLNVC=Microsatellite;CLNVCSO=SO:0000289;CLNVI=Invitae:2045247;GENEINFO=KCNH2:3757;MC=SO:0001822|inframe_deletion;ORIGIN=1;Pangolin=ENSG00000055118.15|7:0.0|-17:-0.01
chr7	150947419	572915	T	C	.	.	ALLELEID=566568;CLNDN=Long_QT_syndrome;CLNDISDB=MONDO:MONDO:0002442,MeSH:D008133,MedGen:C0023976,OMIM:PS192500,SNOMED_CT:9651007;CLNHGVS=NC_000007.14:g.150947419T>C;CLNREVSTAT=criteria_provided,_single_submitter;CLNSIG=Uncertain_significance;CLNVC=single_nucleotide_variant;CLNVCSO=SO:0001483;GENEINFO=KCNH2:3757;MC=SO:0001583|missense_variant;ORIGIN=1;RS=1563146032;Pangolin=ENSG00000055118.15|49:0.0|-2:-0.01
chr7	150947422	359306	G	A	.	.	ALLELEID=302189;CLNDN=Long_QT_syndrome;CLNDISDB=MONDO:MONDO:0002442,MeSH:D008133,MedGen:C0023976,OMIM:PS192500,SNOMED_CT:9651007;CLNHGVS=NC_000007.14:g.150947422G>A;CLNREVSTAT=criteria_provided,_single_submitter;CLNSIG=Uncertain_significance;CLNVC=single_nucleotide_variant;CLNVCSO=SO:0001483;CLNVI=Illumina_Clinical_Services_Laboratory,Illumina:71902|UniProtKB_(protein):Q12809#VAR_036680;GENEINFO=KCNH2:3757;MC=SO:0001583|missense_variant;ORIGIN=1;RS=41307274;Pangolin=ENSG00000055118.15|-29:0.0|-5:-0.0
chr7	150947427	651422	G	A	.	.	ALLELEID=635887;CLNDN=Long_QT_syndrome;CLNDISDB=MONDO:MONDO:0002442,MeSH:D008133,MedGen:C0023976,OMIM:PS192500,SNOMED_CT:9651007;CLNHGVS=NC_000007.14:g.150947427G>A;CLNREVSTAT=criteria_provided,_single_submitter;CLNSIG=Uncertain_significance;CLNVC=single_nucleotide_variant;CLNVCSO=SO:0001483;GENEINFO=KCNH2:3757;MC=SO:0001583|missense_variant;ORIGIN=1;RS=866657878;Pangolin=ENSG00000055118.15|-34:0.02|-10:-0.0
chr7	150947428	200520	G	C	.	.	AF_EXAC=0.0;ALLELEID=197152;CLNDN=Arrhythmia|Long_QT_syndrome|not_provided;CLNDISDB=EFO:EFO_0004269,Human_Phenotype_Ontology:HP:0001656,Human_Phenotype_Ontology:HP:0001661,Human_Phenotype_Ontology:HP:0001665,Human_Phenotype_Ontology:HP:0001666,Human_Phenotype_Ontology:HP:0001687,Human_Phenotype_Ontology:HP:0001721,Human_Phenotype_Ontology:HP:0004351,Human_Phenotype_Ontology:HP:0005158,Human_Phenotype_Ontology:HP:0011675,MedGen:C0855329,SNOMED_CT:248650006|MONDO:MONDO:0002442,MeSH:D008133,MedGen:C0023976,OMIM:PS192500,SNOMED_CT:9651007|MedGen:CN517202;CLNHGVS=NC_000007.14:g.150947428G>C;CLNREVSTAT=criteria_provided,_multiple_submitters,_no_conflicts;CLNSIG=Uncertain_significance;CLNVC=single_nucleotide_variant;CLNVCSO=SO:0001483;GENEINFO=KCNH2:3757;MC=SO:0001583|missense_variant;ORIGIN=1;RS=41313764;Pangolin=ENSG00000055118.15|40:0.0|-11:-0.01
chr7	150947431	565852	C	A	.	.	ALLELEID=561689;CLNDN=Long_QT_syndrome;CLNDISDB=MONDO:MONDO:0002442,MeSH:D008133,MedGen:C0023976,OMIM:PS192500,SNOMED_CT:9651007;CLNHGVS=NC_000007.14:g.150947431C>A;CLNREVSTAT=criteria_provided,_single_submitter;CLNSIG=Uncertain_significance;CLNVC=single_nucleotide_variant;CLNVCSO=SO:0001483;GENEINFO=KCNH2:3757;MC=SO:0001583|missense_variant;ORIGIN=1;RS=950543448;Pangolin=ENSG00000055118.15|-14:0.02|37:-0.0
chr7	150947439	922413	C	T	.	.	ALLELEID=910683;CLNDN=Arrhythmia|Long_QT_syndrome;CLNDISDB=EFO:EFO_0004269,Human_Phenotype_Ontology:HP:0001656,Human_Phenotype_Ontology:HP:0001661,Human_Phenotype_Ontology:HP:0001665,Human_Phenotype_Ontology:HP:0001666,Human_Phenotype_Ontology:HP:0001687,Human_Phenotype_Ontology:HP:0001721,Human_Phenotype_Ontology:HP:0004351,Human_Phenotype_Ontology:HP:0005158,Human_Phenotype_Ontology:HP:0011675,MedGen:C0855329,SNOMED_CT:248650006|MONDO:MONDO:0002442,MeSH:D008133,MedGen:C0023976,OMIM:PS192500,SNOMED_CT:9651007;CLNHGVS=NC_000007.14:g.150947439C>T;CLNREVSTAT=criteria_provided,_multiple_submitters,_no_conflicts;CLNSIG=Uncertain_significance;CLNVC=single_nucleotide_variant;CLNVCSO=SO:0001483;GENEINFO=KCNH2:3757;MC=SO:0001583|missense_variant;ORIGIN=1;Pangolin=ENSG00000055118.15|-22:0.04|44:-0.0
chr7	150947448	922211	T	C	.	.	ALLELEID=910684;CLNDN=Arrhythmia|Long_QT_syndrome;CLNDISDB=EFO:EFO_0004269,Human_Phenotype_Ontology:HP:0001656,Human_Phenotype_Ontology:HP:0001661,Human_Phenotype_Ontology:HP:0001665,Human_Phenotype_Ontology:HP:0001666,Human_Phenotype_Ontology:HP:0001687,Human_Phenotype_Ontology:HP:0001721,Human_Phenotype_Ontology:HP:0004351,Human_Phenotype_Ontology:HP:0005158,Human_Phenotype_Ontology:HP:0011675,MedGen:C0855329,SNOMED_CT:248650006|MONDO:MONDO:0002442,MeSH:D008133,MedGen:C0023976,OMIM:PS192500,SNOMED_CT:9651007;CLNHGVS=NC_000007.14:g.150947448T>C;CLNREVSTAT=criteria_provided,_multiple_submitters,_no_conflicts;CLNSIG=Uncertain_significance;CLNVC=single_nucleotide_variant;CLNVCSO=SO:0001483;GENEINFO=KCNH2:3757;MC=SO:0001583|missense_variant;ORIGIN=1;Pangolin=ENSG00000055118.15|-31:0.0|35:-0.01
chr7	150947459	925295	G	A	.	.	ALLELEID=910685;CLNDN=Arrhythmia|Long_QT_syndrome;CLNDISDB=EFO:EFO_0004269,Human_Phenotype_Ontology:HP:0001656,Human_Phenotype_Ontology:HP:0001661,Human_Phenotype_Ontology:HP:0001665,Human_Phenotype_Ontology:HP:0001666,Human_Phenotype_Ontology:HP:0001687,Human_Phenotype_Ontology:HP:0001721,Human_Phenotype_Ontology:HP:0004351,Human_Phenotype_Ontology:HP:0005158,Human_Phenotype_Ontology:HP:0011675,MedGen:C0855329,SNOMED_CT:248650006|MONDO:MONDO:0002442,MeSH:D008133,MedGen:C0023976,OMIM:PS192500,SNOMED_CT:9651007;CLNHGVS=NC_000007.14:g.150947459G>A;CLNREVSTAT=criteria_provided,_conflicting_interpretations;CLNSIG=Conflicting_interpretations_of_pathogenicity;CLNSIGCONF=Likely_benign(1),Uncertain_significance(1);CLNVC=single_nucleotide_variant;CLNVCSO=SO:0001483;GENEINFO=KCNH2:3757;MC=SO:0001819|synonymous_variant;ORIGIN=1;Pangolin=ENSG00000055118.15|-42:0.0|24:-0.0
chr7	150947460	67463	C	T	.	.	ALLELEID=78359;CLNDN=Arrhythmia|Long_QT_syndrome|Congenital_long_QT_syndrome;CLNDISDB=EFO:EFO_0004269,Human_Phenotype_Ontology:HP:0001656,Human_Phenotype_Ontology:HP:0001661,Human_Phenotype_Ontology:HP:0001665,Human_Phenotype_Ontology:HP:0001666,Human_Phenotype_Ontology:HP:0001687,Human_Phenotype_Ontology:HP:0001721,Human_Phenotype_Ontology:HP:0004351,Human_Phenotype_Ontology:HP:0005158,Human_Phenotype_Ontology:HP:0011675,MedGen:C0855329,SNOMED_CT:248650006|MONDO:MONDO:0002442,MeSH:D008133,MedGen:C0023976,OMIM:PS192500,SNOMED_CT:9651007|MONDO:MONDO:0019171,MedGen:C1141890,OMIM:PS192500,Orphanet:ORPHA768,SNOMED_CT:442917000;CLNHGVS=NC_000007.14:g.150947460C>T;CLNREVSTAT=criteria_provided,_multiple_submitters,_no_conflicts;CLNSIG=Uncertain_significance;CLNVC=single_nucleotide_variant;CLNVCSO=SO:0001483;CLNVI=UniProtKB_(protein):Q12809#VAR_074899;GENEINFO=KCNH2:3757;MC=SO:0001583|missense_variant;ORIGIN=1;RS=199473542;Pangolin=ENSG00000055118.15|-43:0.0|23:-0.0
chr7	150947461	918739	G	A	.	.	ALLELEID=910686;CLNDN=Arrhythmia;CLNDISDB=EFO:EFO_0004269,Human_Phenotype_Ontology:HP:0001656,Human_Phenotype_Ontology:HP:0001661,Human_Phenotype_Ontology:HP:0001665,Human_Phenotype_Ontology:HP:0001666,Human_Phenotype_Ontology:HP:0001687,Human_Phenotype_Ontology:HP:0001721,Human_Phenotype_Ontology:HP:0004351,Human_Phenotype_Ontology:HP:0005158,Human_Phenotype_Ontology:HP:0011675,MedGen:C0855329,SNOMED_CT:248650006;CLNHGVS=NC_000007.14:g.150947461G>A;CLNREVSTAT=criteria_provided,_single_submitter;CLNSIG=Uncertain_significance;CLNVC=single_nucleotide_variant;CLNVCSO=SO:0001483;GENEINFO=KCNH2:3757;MC=SO:0001583|missense_variant;ORIGIN=1;Pangolin=ENSG00000055118.15|-44:0.0|22:-0.01
chr7	150947466	67461	C	T	.	.	AF_EXAC=0.0;ALLELEID=78357;CLNDN=Arrhythmia|Congenital_long_QT_syndrome;CLNDISDB=EFO:EFO_0004269,Human_Phenotype_Ontology:HP:0001656,Human_Phenotype_Ontology:HP:0001661,Human_Phenotype_Ontology:HP:0001665,Human_Phenotype_Ontology:HP:0001666,Human_Phenotype_Ontology:HP:0001687,Human_Phenotype_Ontology:HP:0001721,Human_Phenotype_Ontology:HP:0004351,Human_Phenotype_Ontology:HP:0005158,Human_Phenotype_Ontology:HP:0011675,MedGen:C0855329,SNOMED_CT:248650006|MONDO:MONDO:0019171,MedGen:C1141890,OMIM:PS192500,Orphanet:ORPHA768,SNOMED_CT:442917000;CLNHGVS=NC_000007.14:g.150947466C>T;CLNREVSTAT=criteria_provided,_single_submitter;CLNSIG=Uncertain_significance;CLNVC=single_nucleotide_variant;CLNVCSO=SO:0001483;CLNVI=UniProtKB_(protein):Q12809#VAR_074898;GENEINFO=KCNH2:3757;MC=SO:0001583|missense_variant;ORIGIN=1;RS=199473019;Pangolin=ENSG00000055118.15|48:0.0|17:-0.01
chr7	150947467	1019746	G	A	.	.	ALLELEID=1007336;CLNDN=Long_QT_syndrome;CLNDISDB=MONDO:MONDO:0002442,MeSH:D008133,MedGen:C0023976,OMIM:PS192500,SNOMED_CT:9651007;CLNHGVS=NC_000007.14:g.150947467G>A;CLNREVSTAT=criteria_provided,_single_submitter;CLNSIG=Uncertain_significance;CLNVC=single_nucleotide_variant;CLNVCSO=SO:0001483;GENEINFO=KCNH2:3757;MC=SO:0001583|missense_variant;ORIGIN=1;Pangolin=ENSG00000055118.15|-50:0.01|47:-0.0
chr7	150947473	373622	C	T	.	.	ALLELEID=359804;CLNDN=Long_QT_syndrome|not_specified;CLNDISDB=MONDO:MONDO:0002442,MeSH:D008133,MedGen:C0023976,OMIM:PS192500,SNOMED_CT:9651007|MedGen:CN169374;CLNHGVS=NC_000007.14:g.150947473C>T;CLNREVSTAT=criteria_provided,_multiple_submitters,_no_conflicts;CLNSIG=Uncertain_significance;CLNVC=single_nucleotide_variant;CLNVCSO=SO:0001483;GENEINFO=KCNH2:3757;MC=SO:0001583|missense_variant;ORIGIN=1;RS=794728402;Pangolin=ENSG00000055118.15|10:0.01|41:-0.0
chr7	150947477	857986	C	G	.	.	ALLELEID=833321;CLNDN=Long_QT_syndrome;CLNDISDB=MONDO:MONDO:0002442,MeSH:D008133,MedGen:C0023976,OMIM:PS192500,SNOMED_CT:9651007;CLNHGVS=NC_000007.14:g.150947477C>G;CLNREVSTAT=criteria_provided,_single_submitter;CLNSIG=Uncertain_significance;CLNVC=single_nucleotide_variant;CLNVCSO=SO:0001483;GENEINFO=KCNH2:3757;MC=SO:0001583|missense_variant;ORIGIN=1;Pangolin=ENSG00000055118.15|6:0.03|37:-0.01
chr7	150947484	919130	C	T	.	.	ALLELEID=910688;CLNDN=Arrhythmia;CLNDISDB=EFO:EFO_0004269,Human_Phenotype_Ontology:HP:0001656,Human_Phenotype_Ontology:HP:0001661,Human_Phenotype_Ontology:HP:0001665,Human_Phenotype_Ontology:HP:0001666,Human_Phenotype_Ontology:HP:0001687,Human_Phenotype_Ontology:HP:0001721,Human_Phenotype_Ontology:HP:0004351,Human_Phenotype_Ontology:HP:0005158,Human_Phenotype_Ontology:HP:0011675,MedGen:C0855329,SNOMED_CT:248650006;CLNHGVS=NC_000007.14:g.150947484C>T;CLNREVSTAT=criteria_provided,_single_submitter;CLNSIG=Uncertain_significance;CLNVC=single_nucleotide_variant;CLNVCSO=SO:0001483;GENEINFO=KCNH2:3757;MC=SO:0001583|missense_variant;ORIGIN=1;Pangolin=ENSG00000055118.15|30:0.02|-1:-0.03
chr7	150947512	968306	C	T	.	.	ALLELEID=955092;CLNDN=Long_QT_syndrome;CLNDISDB=MONDO:MONDO:0002442,MeSH:D008133,MedGen:C0023976,OMIM:PS192500,SNOMED_CT:9651007;CLNHGVS=NC_000007.14:g.150947512C>T;CLNREVSTAT=criteria_provided,_single_submitter;CLNSIG=Uncertain_significance;CLNVC=single_nucleotide_variant;CLNVCSO=SO:0001483;GENEINFO=KCNH2:3757;MC=SO:0001583|missense_variant;ORIGIN=1;Pangolin=ENSG00000055118.15|-29:0.01|2:-0.0
chr7	150947522	926793	CAG	C	.	.	ALLELEID=915859;CLNDN=Arrhythmia;CLNDISDB=EFO:EFO_0004269,Human_Phenotype_Ontology:HP:0001656,Human_Phenotype_Ontology:HP:0001661,Human_Phenotype_Ontology:HP:0001665,Human_Phenotype_Ontology:HP:0001666,Human_Phenotype_Ontology:HP:0001687,Human_Phenotype_Ontology:HP:0001721,Human_Phenotype_Ontology:HP:0004351,Human_Phenotype_Ontology:HP:0005158,Human_Phenotype_Ontology:HP:0011675,MedGen:C0855329,SNOMED_CT:248650006;CLNHGVS=NC_000007.14:g.150947523AG[2];CLNREVSTAT=criteria_provided,_single_submitter;CLNSIG=Uncertain_significance;CLNVC=Microsatellite;CLNVCSO=SO:0000289;GENEINFO=KCNH2:3757;MC=SO:0001627|intron_variant;ORIGIN=1;Pangolin=ENSG00000055118.15|-39:0.06|-8:-0.01
chr7	150947526	1034121	G	C	.	.	ALLELEID=1020344;CLNDN=Long_QT_syndrome_2;CLNDISDB=MONDO:MONDO:0013367,MedGen:C3150943,OMIM:613688;CLNHGVS=NC_000007.14:g.150947526G>C;CLNREVSTAT=criteria_provided,_single_submitter;CLNSIG=Uncertain_significance;CLNVC=single_nucleotide_variant;CLNVCSO=SO:0001483;GENEINFO=KCNH2:3757;MC=SO:0001627|intron_variant;ORIGIN=16;Pangolin=ENSG00000055118.15|-43:0.06|-12:-0.0
chr7	150947591	377960	C	T	.	.	ALLELEID=369584;CLNDN=Long_QT_syndrome_2|not_specified;CLNDISDB=MONDO:MONDO:0013367,MedGen:C3150943,OMIM:613688|MedGen:CN169374;CLNHGVS=NC_000007.14:g.150947591C>T;CLNREVSTAT=criteria_provided,_conflicting_interpretations;CLNSIG=Conflicting_interpretations_of_pathogenicity;CLNSIGCONF=Likely_benign(1),Uncertain_significance(1);CLNVC=single_nucleotide_variant;CLNVCSO=SO:0001483;CLNVI=Illumina_Clinical_Services_Laboratory,Illumina:1406194;GENEINFO=KCNH2:3757;MC=SO:0001627|intron_variant;ORIGIN=1;RS=750330550;Pangolin=ENSG00000055118.15|15:0.01|22:-0.0
chr7	150947595	908854	G	A	.	.	ALLELEID=900332;CLNDN=Long_QT_syndrome_2;CLNDISDB=MONDO:MONDO:0013367,MedGen:C3150943,OMIM:613688;CLNHGVS=NC_000007.14:g.150947595G>A;CLNREVSTAT=criteria_provided,_single_submitter;CLNSIG=Uncertain_significance;CLNVC=single_nucleotide_variant;CLNVCSO=SO:0001483;CLNVI=Illumina_Clinical_Services_Laboratory,Illumina:753850;GENEINFO=KCNH2:3757;MC=SO:0001627|intron_variant;ORIGIN=1;Pangolin=ENSG00000055118.15|11:0.01|16:-0.0
chr7	150947607	925332	T	C	.	.	ALLELEID=910689;CLNDN=Arrhythmia;CLNDISDB=EFO:EFO_0004269,Human_Phenotype_Ontology:HP:0001656,Human_Phenotype_Ontology:HP:0001661,Human_Phenotype_Ontology:HP:0001665,Human_Phenotype_Ontology:HP:0001666,Human_Phenotype_Ontology:HP:0001687,Human_Phenotype_Ontology:HP:0001721,Human_Phenotype_Ontology:HP:0004351,Human_Phenotype_Ontology:HP:0005158,Human_Phenotype_Ontology:HP:0011675,MedGen:C0855329,SNOMED_CT:248650006;CLNHGVS=NC_000007.14:g.150947607T>C;CLNREVSTAT=criteria_provided,_single_submitter;CLNSIG=Uncertain_significance;CLNVC=single_nucleotide_variant;CLNVCSO=SO:0001483;GENEINFO=KCNH2:3757;MC=SO:0001819|synonymous_variant;ORIGIN=1;Pangolin=ENSG00000055118.15|4:0.06|-1:-0.26
chr7	150947609	859417	A	C	.	.	ALLELEID=833322;CLNDN=Long_QT_syndrome;CLNDISDB=MONDO:MONDO:0002442,MeSH:D008133,MedGen:C0023976,OMIM:PS192500,SNOMED_CT:9651007;CLNHGVS=NC_000007.14:g.150947609A>C;CLNREVSTAT=criteria_provided,_single_submitter;CLNSIG=Uncertain_significance;CLNVC=single_nucleotide_variant;CLNVCSO=SO:0001483;GENEINFO=KCNH2:3757;MC=SO:0001583|missense_variant;ORIGIN=1;Pangolin=ENSG00000055118.15|1:0.02|-3:-0.04
chr7	150947615	640120	G	T	.	.	ALLELEID=635888;CLNDN=Arrhythmia|Long_QT_syndrome;CLNDISDB=EFO:EFO_0004269,Human_Phenotype_Ontology:HP:0001656,Human_Phenotype_Ontology:HP:0001661,Human_Phenotype_Ontology:HP:0001665,Human_Phenotype_Ontology:HP:0001666,Human_Phenotype_Ontology:HP:0001687,Human_Phenotype_Ontology:HP:0001721,Human_Phenotype_Ontology:HP:0004351,Human_Phenotype_Ontology:HP:0005158,Human_Phenotype_Ontology:HP:0011675,MedGen:C0855329,SNOMED_CT:248650006|MONDO:MONDO:0002442,MeSH:D008133,MedGen:C0023976,OMIM:PS192500,SNOMED_CT:9651007;CLNHGVS=NC_000007.14:g.150947615G>T;CLNREVSTAT=criteria_provided,_multiple_submitters,_no_conflicts;CLNSIG=Uncertain_significance;CLNVC=single_nucleotide_variant;CLNVCSO=SO:0001483;GENEINFO=KCNH2:3757;MC=SO:0001583|missense_variant;ORIGIN=1;RS=1261949255;Pangolin=ENSG00000055118.15|-9:0.01|-10:-0.0
chr7	150947617	67456	T	C	.	.	ALLELEID=78352;CLNDN=Arrhythmia|Long_QT_syndrome|not_provided;CLNDISDB=EFO:EFO_0004269,Human_Phenotype_Ontology:HP:0001656,Human_Phenotype_Ontology:HP:0001661,Human_Phenotype_Ontology:HP:0001665,Human_Phenotype_Ontology:HP:0001666,Human_Phenotype_Ontology:HP:0001687,Human_Phenotype_Ontology:HP:0001721,Human_Phenotype_Ontology:HP:0004351,Human_Phenotype_Ontology:HP:0005158,Human_Phenotype_Ontology:HP:0011675,MedGen:C0855329,SNOMED_CT:248650006|MONDO:MONDO:0002442,MeSH:D008133,MedGen:C0023976,OMIM:PS192500,SNOMED_CT:9651007|MedGen:CN517202;CLNHGVS=NC_000007.14:g.150947617T>C;CLNREVSTAT=criteria_provided,_multiple_submitters,_no_conflicts;CLNSIG=Uncertain_significance;CLNVC=single_nucleotide_variant;CLNVCSO=SO:0001483;GENEINFO=KCNH2:3757;MC=SO:0001583|missense_variant;ORIGIN=1;RS=199473541;Pangolin=ENSG00000055118.15|-11:0.0|-11:-0.0
chr7	150947623	67455	G	A	.	.	AF_ESP=0.00023;AF_EXAC=0.00018;ALLELEID=78351;CLNDN=Arrhythmia|Long_QT_syndrome|Long_QT_syndrome_2|Congenital_long_QT_syndrome|not_specified|not_provided;CLNDISDB=EFO:EFO_0004269,Human_Phenotype_Ontology:HP:0001656,Human_Phenotype_Ontology:HP:0001661,Human_Phenotype_Ontology:HP:0001665,Human_Phenotype_Ontology:HP:0001666,Human_Phenotype_Ontology:HP:0001687,Human_Phenotype_Ontology:HP:0001721,Human_Phenotype_Ontology:HP:0004351,Human_Phenotype_Ontology:HP:0005158,Human_Phenotype_Ontology:HP:0011675,MedGen:C0855329,SNOMED_CT:248650006|MONDO:MONDO:0002442,MeSH:D008133,MedGen:C0023976,OMIM:PS192500,SNOMED_CT:9651007|MONDO:MONDO:0013367,MedGen:C3150943,OMIM:613688|MONDO:MONDO:0019171,MedGen:C1141890,OMIM:PS192500,Orphanet:ORPHA768,SNOMED_CT:442917000|MedGen:CN169374|MedGen:CN517202;CLNHGVS=NC_000007.14:g.150947623G>A;CLNREVSTAT=criteria_provided,_conflicting_interpretations;CLNSIG=Conflicting_interpretations_of_pathogenicity;CLNSIGCONF=Likely_benign(1),Uncertain_significance(7);CLNVC=single_nucleotide_variant;CLNVCSO=SO:0001483;CLNVI=ARUP_Laboratories,_Molecular_Genetics_and_Genomics,ARUP_Laboratories:206106|Illumina_Clinical_Services_Laboratory,Illumina:495180|UniProtKB_(protein):Q12809#VAR_068284;GENEINFO=KCNH2:3757;MC=SO:0001583|missense_variant;ORIGIN=1;RS=149955375;Pangolin=ENSG00000055118.15|-17:0.0|-12:-0.0
chr7	150947627	237299	C	T	.	.	AF_EXAC=6e-05;AF_TGP=0.0004;ALLELEID=239993;CLNDN=Arrhythmia|Long_QT_syndrome|Long_QT_syndrome_2;CLNDISDB=EFO:EFO_0004269,Human_Phenotype_Ontology:HP:0001656,Human_Phenotype_Ontology:HP:0001661,Human_Phenotype_Ontology:HP:0001665,Human_Phenotype_Ontology:HP:0001666,Human_Phenotype_Ontology:HP:0001687,Human_Phenotype_Ontology:HP:0001721,Human_Phenotype_Ontology:HP:0004351,Human_Phenotype_Ontology:HP:0005158,Human_Phenotype_Ontology:HP:0011675,MedGen:C0855329,SNOMED_CT:248650006|MONDO:MONDO:0002442,MeSH:D008133,MedGen:C0023976,OMIM:PS192500,SNOMED_CT:9651007|MONDO:MONDO:0013367,MedGen:C3150943,OMIM:613688;CLNHGVS=NC_000007.14:g.150947627C>T;CLNREVSTAT=criteria_provided,_multiple_submitters,_no_conflicts;CLNSIG=Uncertain_significance;CLNVC=single_nucleotide_variant;CLNVCSO=SO:0001483;GENEINFO=KCNH2:3757;MC=SO:0001583|missense_variant;ORIGIN=1;RS=569452580;Pangolin=ENSG00000055118.15|-21:0.0|-16:-0.0
chr7	150947630	67454	T	C	.	.	AF_ESP=0.00015;AF_EXAC=0.00043;AF_TGP=0.0002;ALLELEID=78350;CLNDN=Arrhythmia|Long_QT_syndrome|not_specified|Cardiovascular_phenotype|not_provided;CLNDISDB=EFO:EFO_0004269,Human_Phenotype_Ontology:HP:0001656,Human_Phenotype_Ontology:HP:0001661,Human_Phenotype_Ontology:HP:0001665,Human_Phenotype_Ontology:HP:0001666,Human_Phenotype_Ontology:HP:0001687,Human_Phenotype_Ontology:HP:0001721,Human_Phenotype_Ontology:HP:0004351,Human_Phenotype_Ontology:HP:0005158,Human_Phenotype_Ontology:HP:0011675,MedGen:C0855329,SNOMED_CT:248650006|MONDO:MONDO:0002442,MeSH:D008133,MedGen:C0023976,OMIM:PS192500,SNOMED_CT:9651007|MedGen:CN169374|MedGen:CN230736|MedGen:CN517202;CLNHGVS=NC_000007.14:g.150947630T>C;CLNREVSTAT=criteria_provided,_conflicting_interpretations;CLNSIG=Conflicting_interpretations_of_pathogenicity;CLNSIGCONF=Likely_benign(1),Uncertain_significance(5);CLNVC=single_nucleotide_variant;CLNVCSO=SO:0001483;CLNVI=ARUP_Laboratories,_Molecular_Genetics_and_Genomics,ARUP_Laboratories:2232961;GENEINFO=KCNH2:3757;MC=SO:0001583|missense_variant;ORIGIN=1;RS=76649554;Pangolin=ENSG00000055118.15|-19:0.0|-24:-0.0
chr7	150947639	1042802	C	G	.	.	ALLELEID=1027881;CLNDN=Long_QT_syndrome;CLNDISDB=MONDO:MONDO:0002442,MeSH:D008133,MedGen:C0023976,OMIM:PS192500,SNOMED_CT:9651007;CLNHGVS=NC_000007.14:g.150947639C>G;CLNREVSTAT=criteria_provided,_single_submitter;CLNSIG=Uncertain_significance;CLNVC=single_nucleotide_variant;CLNVCSO=SO:0001483;GENEINFO=KCNH2:3757;MC=SO:0001583|missense_variant;ORIGIN=1;Pangolin=ENSG00000055118.15|-33:0.0|46:-0.0
chr7	150947640	506591	G	A	.	.	AF_EXAC=5e-05;ALLELEID=501937;CLNDN=Long_QT_syndrome|not_specified|not_provided;CLNDISDB=MONDO:MONDO:0002442,MeSH:D008133,MedGen:C0023976,OMIM:PS192500,SNOMED_CT:9651007|MedGen:CN169374|MedGen:CN517202;CLNHGVS=NC_000007.14:g.150947640G>A;CLNREVSTAT=criteria_provided,_conflicting_interpretations;CLNSIG=Conflicting_interpretations_of_pathogenicity;CLNSIGCONF=Likely_benign(2),Uncertain_significance(1);CLNVC=single_nucleotide_variant;CLNVCSO=SO:0001483;GENEINFO=KCNH2:3757;MC=SO:0001819|synonymous_variant;ORIGIN=1;RS=761585108;Pangolin=ENSG00000055118.15|-34:0.01|-34:-0.0
chr7	150947640	919282	G	C	.	.	ALLELEID=910692;CLNDN=Arrhythmia;CLNDISDB=EFO:EFO_0004269,Human_Phenotype_Ontology:HP:0001656,Human_Phenotype_Ontology:HP:0001661,Human_Phenotype_Ontology:HP:0001665,Human_Phenotype_Ontology:HP:0001666,Human_Phenotype_Ontology:HP:0001687,Human_Phenotype_Ontology:HP:0001721,Human_Phenotype_Ontology:HP:0004351,Human_Phenotype_Ontology:HP:0005158,Human_Phenotype_Ontology:HP:0011675,MedGen:C0855329,SNOMED_CT:248650006;CLNHGVS=NC_000007.14:g.150947640G>C;CLNREVSTAT=criteria_provided,_single_submitter;CLNSIG=Uncertain_significance;CLNVC=single_nucleotide_variant;CLNVCSO=SO:0001483;GENEINFO=KCNH2:3757;MC=SO:0001583|missense_variant;ORIGIN=1;Pangolin=ENSG00000055118.15|-35:0.0|-34:-0.02
chr7	150947641	405354	C	A	.	.	AF_EXAC=5e-05;ALLELEID=395682;CLNDN=Long_QT_syndrome;CLNDISDB=MONDO:MONDO:0002442,MeSH:D008133,MedGen:C0023976,OMIM:PS192500,SNOMED_CT:9651007;CLNHGVS=NC_000007.14:g.150947641C>A;CLNREVSTAT=criteria_provided,_single_submitter;CLNSIG=Uncertain_significance;CLNVC=single_nucleotide_variant;CLNVCSO=SO:0001483;GENEINFO=KCNH2:3757;MC=SO:0001583|missense_variant;ORIGIN=1;RS=767252448;Pangolin=ENSG00000055118.15|50:0.02|-30:-0.0
chr7	150947645	928384	C	T	.	.	ALLELEID=910693;CLNDN=Arrhythmia|Long_QT_syndrome;CLNDISDB=EFO:EFO_0004269,Human_Phenotype_Ontology:HP:0001656,Human_Phenotype_Ontology:HP:0001661,Human_Phenotype_Ontology:HP:0001665,Human_Phenotype_Ontology:HP:0001666,Human_Phenotype_Ontology:HP:0001687,Human_Phenotype_Ontology:HP:0001721,Human_Phenotype_Ontology:HP:0004351,Human_Phenotype_Ontology:HP:0005158,Human_Phenotype_Ontology:HP:0011675,MedGen:C0855329,SNOMED_CT:248650006|MONDO:MONDO:0002442,MeSH:D008133,MedGen:C0023976,OMIM:PS192500,SNOMED_CT:9651007;CLNHGVS=NC_000007.14:g.150947645C>T;CLNREVSTAT=criteria_provided,_multiple_submitters,_no_conflicts;CLNSIG=Uncertain_significance;CLNVC=single_nucleotide_variant;CLNVCSO=SO:0001483;GENEINFO=KCNH2:3757;MC=SO:0001583|missense_variant;ORIGIN=1;Pangolin=ENSG00000055118.15|-12:0.0|46:-0.01
chr7	150947658	926285	C	A	.	.	ALLELEID=910694;CLNDN=Arrhythmia;CLNDISDB=EFO:EFO_0004269,Human_Phenotype_Ontology:HP:0001656,Human_Phenotype_Ontology:HP:0001661,Human_Phenotype_Ontology:HP:0001665,Human_Phenotype_Ontology:HP:0001666,Human_Phenotype_Ontology:HP:0001687,Human_Phenotype_Ontology:HP:0001721,Human_Phenotype_Ontology:HP:0004351,Human_Phenotype_Ontology:HP:0005158,Human_Phenotype_Ontology:HP:0011675,MedGen:C0855329,SNOMED_CT:248650006;CLNHGVS=NC_000007.14:g.150947658C>A;CLNREVSTAT=criteria_provided,_single_submitter;CLNSIG=Uncertain_significance;CLNVC=single_nucleotide_variant;CLNVCSO=SO:0001483;GENEINFO=KCNH2:3757;MC=SO:0001583|missense_variant;ORIGIN=1;Pangolin=ENSG00000055118.15|33:0.01|33:-0.01
chr7	150947663	926177	C	T	.	.	ALLELEID=910695;CLNDN=Arrhythmia;CLNDISDB=EFO:EFO_0004269,Human_Phenotype_Ontology:HP:0001656,Human_Phenotype_Ontology:HP:0001661,Human_Phenotype_Ontology:HP:0001665,Human_Phenotype_Ontology:HP:0001666,Human_Phenotype_Ontology:HP:0001687,Human_Phenotype_Ontology:HP:0001721,Human_Phenotype_Ontology:HP:0004351,Human_Phenotype_Ontology:HP:0005158,Human_Phenotype_Ontology:HP:0011675,MedGen:C0855329,SNOMED_CT:248650006;CLNHGVS=NC_000007.14:g.150947663C>T;CLNREVSTAT=criteria_provided,_single_submitter;CLNSIG=Uncertain_significance;CLNVC=single_nucleotide_variant;CLNVCSO=SO:0001483;GENEINFO=KCNH2:3757;MC=SO:0001583|missense_variant;ORIGIN=1;Pangolin=ENSG00000055118.15|28:0.07|22:-0.0
chr7	150947665	926647	C	A	.	.	ALLELEID=910696;CLNDN=Arrhythmia;CLNDISDB=EFO:EFO_0004269,Human_Phenotype_Ontology:HP:0001656,Human_Phenotype_Ontology:HP:0001661,Human_Phenotype_Ontology:HP:0001665,Human_Phenotype_Ontology:HP:0001666,Human_Phenotype_Ontology:HP:0001687,Human_Phenotype_Ontology:HP:0001721,Human_Phenotype_Ontology:HP:0004351,Human_Phenotype_Ontology:HP:0005158,Human_Phenotype_Ontology:HP:0011675,MedGen:C0855329,SNOMED_CT:248650006;CLNHGVS=NC_000007.14:g.150947665C>A;CLNREVSTAT=criteria_provided,_single_submitter;CLNSIG=Uncertain_significance;CLNVC=single_nucleotide_variant;CLNVCSO=SO:0001483;GENEINFO=KCNH2:3757;MC=SO:0001583|missense_variant;ORIGIN=1;Pangolin=ENSG00000055118.15|26:0.07|1:-0.0
chr7	150947665	918705	C	T	.	.	ALLELEID=910697;CLNDN=Arrhythmia;CLNDISDB=EFO:EFO_0004269,Human_Phenotype_Ontology:HP:0001656,Human_Phenotype_Ontology:HP:0001661,Human_Phenotype_Ontology:HP:0001665,Human_Phenotype_Ontology:HP:0001666,Human_Phenotype_Ontology:HP:0001687,Human_Phenotype_Ontology:HP:0001721,Human_Phenotype_Ontology:HP:0004351,Human_Phenotype_Ontology:HP:0005158,Human_Phenotype_Ontology:HP:0011675,MedGen:C0855329,SNOMED_CT:248650006;CLNHGVS=NC_000007.14:g.150947665C>T;CLNREVSTAT=criteria_provided,_single_submitter;CLNSIG=Uncertain_significance;CLNVC=single_nucleotide_variant;CLNVCSO=SO:0001483;GENEINFO=KCNH2:3757;MC=SO:0001583|missense_variant;ORIGIN=1;Pangolin=ENSG00000055118.15|26:0.12|1:-0.0
chr7	150947668	67452	G	A	.	.	AF_ESP=8e-05;AF_EXAC=4e-05;ALLELEID=78348;CLNDN=Arrhythmia|Long_QT_syndrome_2|not_provided;CLNDISDB=EFO:EFO_0004269,Human_Phenotype_Ontology:HP:0001656,Human_Phenotype_Ontology:HP:0001661,Human_Phenotype_Ontology:HP:0001665,Human_Phenotype_Ontology:HP:0001666,Human_Phenotype_Ontology:HP:0001687,Human_Phenotype_Ontology:HP:0001721,Human_Phenotype_Ontology:HP:0004351,Human_Phenotype_Ontology:HP:0005158,Human_Phenotype_Ontology:HP:0011675,MedGen:C0855329,SNOMED_CT:248650006|MONDO:MONDO:0013367,MedGen:C3150943,OMIM:613688|MedGen:CN517202;CLNHGVS=NC_000007.14:g.150947668G>A;CLNREVSTAT=criteria_provided,_multiple_submitters,_no_conflicts;CLNSIG=Uncertain_significance;CLNVC=single_nucleotide_variant;CLNVCSO=SO:0001483;CLNVI=Illumina_Clinical_Services_Laboratory,Illumina:918390|UniProtKB_(protein):Q12809#VAR_074897;GENEINFO=KCNH2:3757;MC=SO:0001583|missense_variant;ORIGIN=1;RS=199473017;Pangolin=ENSG00000055118.15|50:0.0|23:-0.06
chr7	150947669	237298	G	C	.	.	AF_EXAC=1e-05;ALLELEID=239994;CLNDN=Arrhythmia|Long_QT_syndrome|not_provided;CLNDISDB=EFO:EFO_0004269,Human_Phenotype_Ontology:HP:0001656,Human_Phenotype_Ontology:HP:0001661,Human_Phenotype_Ontology:HP:0001665,Human_Phenotype_Ontology:HP:0001666,Human_Phenotype_Ontology:HP:0001687,Human_Phenotype_Ontology:HP:0001721,Human_Phenotype_Ontology:HP:0004351,Human_Phenotype_Ontology:HP:0005158,Human_Phenotype_Ontology:HP:0011675,MedGen:C0855329,SNOMED_CT:248650006|MONDO:MONDO:0002442,MeSH:D008133,MedGen:C0023976,OMIM:PS192500,SNOMED_CT:9651007|MedGen:CN517202;CLNHGVS=NC_000007.14:g.150947669G>C;CLNREVSTAT=criteria_provided,_multiple_submitters,_no_conflicts;CLNSIG=Uncertain_significance;CLNVC=single_nucleotide_variant;CLNVCSO=SO:0001483;GENEINFO=KCNH2:3757;MC=SO:0001583|missense_variant;ORIGIN=1;RS=753788508;Pangolin=ENSG00000055118.15|16:0.0|22:-0.05
chr7	150947672	923330	G	A	.	.	ALLELEID=910698;CLNDN=Arrhythmia|Long_QT_syndrome;CLNDISDB=EFO:EFO_0004269,Human_Phenotype_Ontology:HP:0001656,Human_Phenotype_Ontology:HP:0001661,Human_Phenotype_Ontology:HP:0001665,Human_Phenotype_Ontology:HP:0001666,Human_Phenotype_Ontology:HP:0001687,Human_Phenotype_Ontology:HP:0001721,Human_Phenotype_Ontology:HP:0004351,Human_Phenotype_Ontology:HP:0005158,Human_Phenotype_Ontology:HP:0011675,MedGen:C0855329,SNOMED_CT:248650006|MONDO:MONDO:0002442,MeSH:D008133,MedGen:C0023976,OMIM:PS192500,SNOMED_CT:9651007;CLNHGVS=NC_000007.14:g.150947672G>A;CLNREVSTAT=criteria_provided,_multiple_submitters,_no_conflicts;CLNSIG=Uncertain_significance;CLNVC=single_nucleotide_variant;CLNVCSO=SO:0001483;GENEINFO=KCNH2:3757;MC=SO:0001583|missense_variant;ORIGIN=1;Pangolin=ENSG00000055118.15|19:0.03|46:-0.0
chr7	150947678	67450	C	T	.	.	AF_EXAC=2e-05;ALLELEID=78346;CLNDN=Long_QT_syndrome|Long_QT_syndrome_2|not_provided;CLNDISDB=MONDO:MONDO:0002442,MeSH:D008133,MedGen:C0023976,OMIM:PS192500,SNOMED_CT:9651007|MONDO:MONDO:0013367,MedGen:C3150943,OMIM:613688|MedGen:CN517202;CLNHGVS=NC_000007.14:g.150947678C>T;CLNREVSTAT=criteria_provided,_multiple_submitters,_no_conflicts;CLNSIG=Uncertain_significance;CLNVC=single_nucleotide_variant;CLNVCSO=SO:0001483;GENEINFO=KCNH2:3757;MC=SO:0001583|missense_variant;ORIGIN=1;RS=199473015;Pangolin=ENSG00000055118.15|7:0.0|13:-0.08
chr7	150947680	1046584	G	A	.	.	ALLELEID=1027882;CLNDN=Long_QT_syndrome;CLNDISDB=MONDO:MONDO:0002442,MeSH:D008133,MedGen:C0023976,OMIM:PS192500,SNOMED_CT:9651007;CLNHGVS=NC_000007.14:g.150947680G>A;CLNREVSTAT=criteria_provided,_single_submitter;CLNSIG=Uncertain_significance;CLNVC=single_nucleotide_variant;CLNVCSO=SO:0001483;GENEINFO=KCNH2:3757;MC=SO:0001583|missense_variant;ORIGIN=1;Pangolin=ENSG00000055118.15|11:0.03|38:-0.0
chr7	150947680	1021720	G	C	.	.	ALLELEID=1007337;CLNDN=Long_QT_syndrome;CLNDISDB=MONDO:MONDO:0002442,MeSH:D008133,MedGen:C0023976,OMIM:PS192500,SNOMED_CT:9651007;CLNHGVS=NC_000007.14:g.150947680G>C;CLNREVSTAT=criteria_provided,_single_submitter;CLNSIG=Uncertain_significance;CLNVC=single_nucleotide_variant;CLNVCSO=SO:0001483;GENEINFO=KCNH2:3757;MC=SO:0001583|missense_variant;ORIGIN=1;Pangolin=ENSG00000055118.15|11:0.03|5:-0.0
chr7	150947681	359307	G	C	.	.	ALLELEID=310195;CLNDN=Long_QT_syndrome|Long_QT_syndrome_2;CLNDISDB=MONDO:MONDO:0002442,MeSH:D008133,MedGen:C0023976,OMIM:PS192500,SNOMED_CT:9651007|MONDO:MONDO:0013367,MedGen:C3150943,OMIM:613688;CLNHGVS=NC_000007.14:g.150947681G>C;CLNREVSTAT=criteria_provided,_multiple_submitters,_no_conflicts;CLNSIG=Uncertain_significance;CLNVC=single_nucleotide_variant;CLNVCSO=SO:0001483;CLNVI=Illumina_Clinical_Services_Laboratory,Illumina:762921;GENEINFO=KCNH2:3757;MC=SO:0001583|missense_variant;ORIGIN=1;RS=886062087;Pangolin=ENSG00000055118.15|10:0.06|4:-0.0
chr7	150947684	67449	G	T	.	.	AF_EXAC=0.0;ALLELEID=78345;CLNDN=Arrhythmia|Congenital_long_QT_syndrome|not_provided;CLNDISDB=EFO:EFO_0004269,Human_Phenotype_Ontology:HP:0001656,Human_Phenotype_Ontology:HP:0001661,Human_Phenotype_Ontology:HP:0001665,Human_Phenotype_Ontology:HP:0001666,Human_Phenotype_Ontology:HP:0001687,Human_Phenotype_Ontology:HP:0001721,Human_Phenotype_Ontology:HP:0004351,Human_Phenotype_Ontology:HP:0005158,Human_Phenotype_Ontology:HP:0011675,MedGen:C0855329,SNOMED_CT:248650006|MONDO:MONDO:0019171,MedGen:C1141890,OMIM:PS192500,Orphanet:ORPHA768,SNOMED_CT:442917000|MedGen:CN517202;CLNHGVS=NC_000007.14:g.150947684G>T;CLNREVSTAT=criteria_provided,_multiple_submitters,_no_conflicts;CLNSIG=Uncertain_significance;CLNVC=single_nucleotide_variant;CLNVCSO=SO:0001483;CLNVI=ARUP_Laboratories,_Molecular_Genetics_and_Genomics,ARUP_Laboratories:169343;GENEINFO=KCNH2:3757;MC=SO:0001583|missense_variant;ORIGIN=1;RS=199473014;Pangolin=ENSG00000055118.15|7:0.07|1:-0.0
chr7	150947695	657772	G	A	.	.	ALLELEID=635889;CLNDN=Long_QT_syndrome;CLNDISDB=MONDO:MONDO:0002442,MeSH:D008133,MedGen:C0023976,OMIM:PS192500,SNOMED_CT:9651007;CLNHGVS=NC_000007.14:g.150947695G>A;CLNREVSTAT=criteria_provided,_single_submitter;CLNSIG=Uncertain_significance;CLNVC=single_nucleotide_variant;CLNVCSO=SO:0001483;GENEINFO=KCNH2:3757;MC=SO:0001583|missense_variant;ORIGIN=1;RS=1584844763;Pangolin=ENSG00000055118.15|-4:0.04|-10:-0.0
chr7	150947695	662474	G	C	.	.	ALLELEID=635890;CLNDN=Long_QT_syndrome;CLNDISDB=MONDO:MONDO:0002442,MeSH:D008133,MedGen:C0023976,OMIM:PS192500,SNOMED_CT:9651007;CLNHGVS=NC_000007.14:g.150947695G>C;CLNREVSTAT=criteria_provided,_single_submitter;CLNSIG=Uncertain_significance;CLNVC=single_nucleotide_variant;CLNVCSO=SO:0001483;GENEINFO=KCNH2:3757;MC=SO:0001583|missense_variant;ORIGIN=1;RS=1584844763;Pangolin=ENSG00000055118.15|-4:0.01|-4:-0.04
chr7	150947696	921152	A	T	.	.	ALLELEID=910700;CLNDN=Arrhythmia;CLNDISDB=EFO:EFO_0004269,Human_Phenotype_Ontology:HP:0001656,Human_Phenotype_Ontology:HP:0001661,Human_Phenotype_Ontology:HP:0001665,Human_Phenotype_Ontology:HP:0001666,Human_Phenotype_Ontology:HP:0001687,Human_Phenotype_Ontology:HP:0001721,Human_Phenotype_Ontology:HP:0004351,Human_Phenotype_Ontology:HP:0005158,Human_Phenotype_Ontology:HP:0011675,MedGen:C0855329,SNOMED_CT:248650006;CLNHGVS=NC_000007.14:g.150947696A>T;CLNREVSTAT=criteria_provided,_single_submitter;CLNSIG=Uncertain_significance;CLNVC=single_nucleotide_variant;CLNVCSO=SO:0001483;GENEINFO=KCNH2:3757;MC=SO:0001583|missense_variant;ORIGIN=1;Pangolin=ENSG00000055118.15|35:0.0|-5:-0.34
chr7	150947701	979134	G	A	.	.	ALLELEID=967183;CLNDN=Long_QT_syndrome_2;CLNDISDB=MONDO:MONDO:0013367,MedGen:C3150943,OMIM:613688;CLNHGVS=NC_000007.14:g.150947701G>A;CLNREVSTAT=criteria_provided,_single_submitter;CLNSIG=Uncertain_significance;CLNVC=single_nucleotide_variant;CLNVCSO=SO:0001483;GENEINFO=KCNH2:3757;MC=SO:0001583|missense_variant;ORIGIN=1;Pangolin=ENSG00000055118.15|-10:0.19|17:-0.0
chr7	150947708	67445	G	C	.	.	AF_EXAC=5e-05;ALLELEID=78341;CLNDN=Arrhythmia|Long_QT_syndrome|Congenital_long_QT_syndrome|not_provided;CLNDISDB=EFO:EFO_0004269,Human_Phenotype_Ontology:HP:0001656,Human_Phenotype_Ontology:HP:0001661,Human_Phenotype_Ontology:HP:0001665,Human_Phenotype_Ontology:HP:0001666,Human_Phenotype_Ontology:HP:0001687,Human_Phenotype_Ontology:HP:0001721,Human_Phenotype_Ontology:HP:0004351,Human_Phenotype_Ontology:HP:0005158,Human_Phenotype_Ontology:HP:0011675,MedGen:C0855329,SNOMED_CT:248650006|MONDO:MONDO:0002442,MeSH:D008133,MedGen:C0023976,OMIM:PS192500,SNOMED_CT:9651007|MONDO:MONDO:0019171,MedGen:C1141890,OMIM:PS192500,Orphanet:ORPHA768,SNOMED_CT:442917000|MedGen:CN517202;CLNHGVS=NC_000007.14:g.150947708G>C;CLNREVSTAT=criteria_provided,_conflicting_interpretations;CLNSIG=Conflicting_interpretations_of_pathogenicity;CLNSIGCONF=Likely_pathogenic(3),Uncertain_significance(2);CLNVC=single_nucleotide_variant;CLNVCSO=SO:0001483;CLNVI=ARUP_Laboratories,_Molecular_Genetics_and_Genomics,ARUP_Laboratories:81670;GENEINFO=KCNH2:3757;MC=SO:0001583|missense_variant;ORIGIN=17;RS=199473012;Pangolin=ENSG00000055118.15|40:0.0|-17:-0.15
chr7	150947710	456917	C	T	.	.	AF_EXAC=0.0;ALLELEID=457063;CLNDN=Arrhythmia|Long_QT_syndrome;CLNDISDB=EFO:EFO_0004269,Human_Phenotype_Ontology:HP:0001656,Human_Phenotype_Ontology:HP:0001661,Human_Phenotype_Ontology:HP:0001665,Human_Phenotype_Ontology:HP:0001666,Human_Phenotype_Ontology:HP:0001687,Human_Phenotype_Ontology:HP:0001721,Human_Phenotype_Ontology:HP:0004351,Human_Phenotype_Ontology:HP:0005158,Human_Phenotype_Ontology:HP:0011675,MedGen:C0855329,SNOMED_CT:248650006|MONDO:MONDO:0002442,MeSH:D008133,MedGen:C0023976,OMIM:PS192500,SNOMED_CT:9651007;CLNHGVS=NC_000007.14:g.150947710C>T;CLNREVSTAT=criteria_provided,_multiple_submitters,_no_conflicts;CLNSIG=Uncertain_significance;CLNVC=single_nucleotide_variant;CLNVCSO=SO:0001483;GENEINFO=KCNH2:3757;MC=SO:0001583|missense_variant;ORIGIN=1;RS=772977598;Pangolin=ENSG00000055118.15|-19:0.3|50:-0.0
chr7	150947711	67444	G	A	.	.	AF_EXAC=8e-05;ALLELEID=78340;CLNDN=Arrhythmia|SUDDEN_INFANT_DEATH_SYNDROME|Long_QT_syndrome|Cardiovascular_phenotype|not_provided;CLNDISDB=EFO:EFO_0004269,Human_Phenotype_Ontology:HP:0001656,Human_Phenotype_Ontology:HP:0001661,Human_Phenotype_Ontology:HP:0001665,Human_Phenotype_Ontology:HP:0001666,Human_Phenotype_Ontology:HP:0001687,Human_Phenotype_Ontology:HP:0001721,Human_Phenotype_Ontology:HP:0004351,Human_Phenotype_Ontology:HP:0005158,Human_Phenotype_Ontology:HP:0011675,MedGen:C0855329,SNOMED_CT:248650006|EFO:EFO_0005303,MONDO:MONDO:0010086,MedGen:C0038644,OMIM:272120,SNOMED_CT:51178009|MONDO:MONDO:0002442,MeSH:D008133,MedGen:C0023976,OMIM:PS192500,SNOMED_CT:9651007|MedGen:CN230736|MedGen:CN517202;CLNHGVS=NC_000007.14:g.150947711G>A;CLNREVSTAT=criteria_provided,_conflicting_interpretations;CLNSIG=Conflicting_interpretations_of_pathogenicity;CLNSIGCONF=Likely_pathogenic(2),Uncertain_significance(3);CLNVC=single_nucleotide_variant;CLNVCSO=SO:0001483;GENEINFO=KCNH2:3757;MC=SO:0001583|missense_variant;ORIGIN=1;RS=141401803;Pangolin=ENSG00000055118.15|-20:0.21|49:-0.0
chr7	150947714	924479	G	A	.	.	ALLELEID=910701;CLNDN=Arrhythmia;CLNDISDB=EFO:EFO_0004269,Human_Phenotype_Ontology:HP:0001656,Human_Phenotype_Ontology:HP:0001661,Human_Phenotype_Ontology:HP:0001665,Human_Phenotype_Ontology:HP:0001666,Human_Phenotype_Ontology:HP:0001687,Human_Phenotype_Ontology:HP:0001721,Human_Phenotype_Ontology:HP:0004351,Human_Phenotype_Ontology:HP:0005158,Human_Phenotype_Ontology:HP:0011675,MedGen:C0855329,SNOMED_CT:248650006;CLNHGVS=NC_000007.14:g.150947714G>A;CLNREVSTAT=criteria_provided,_single_submitter;CLNSIG=Uncertain_significance;CLNVC=single_nucleotide_variant;CLNVCSO=SO:0001483;GENEINFO=KCNH2:3757;MC=SO:0001583|missense_variant;ORIGIN=1;Pangolin=ENSG00000055118.15|-23:0.04|-23:-0.01
chr7	150947716	862901	G	A	.	.	ALLELEID=833324;CLNDN=Long_QT_syndrome;CLNDISDB=MONDO:MONDO:0002442,MeSH:D008133,MedGen:C0023976,OMIM:PS192500,SNOMED_CT:9651007;CLNHGVS=NC_000007.14:g.150947716G>A;CLNREVSTAT=criteria_provided,_single_submitter;CLNSIG=Uncertain_significance;CLNVC=single_nucleotide_variant;CLNVCSO=SO:0001483;GENEINFO=KCNH2:3757;MC=SO:0001583|missense_variant;ORIGIN=1;Pangolin=ENSG00000055118.15|-25:0.03|15:-0.0
chr7	150947716	1036276	G	C	.	.	ALLELEID=1027883;CLNDN=Long_QT_syndrome;CLNDISDB=MONDO:MONDO:0002442,MeSH:D008133,MedGen:C0023976,OMIM:PS192500,SNOMED_CT:9651007;CLNHGVS=NC_000007.14:g.150947716G>C;CLNREVSTAT=criteria_provided,_single_submitter;CLNSIG=Uncertain_significance;CLNVC=single_nucleotide_variant;CLNVCSO=SO:0001483;GENEINFO=KCNH2:3757;MC=SO:0001583|missense_variant;ORIGIN=1;Pangolin=ENSG00000055118.15|44:0.0|-25:-0.1
chr7	150947717	919402	G	A	.	.	ALLELEID=910702;CLNDN=Arrhythmia|Long_QT_syndrome;CLNDISDB=EFO:EFO_0004269,Human_Phenotype_Ontology:HP:0001656,Human_Phenotype_Ontology:HP:0001661,Human_Phenotype_Ontology:HP:0001665,Human_Phenotype_Ontology:HP:0001666,Human_Phenotype_Ontology:HP:0001687,Human_Phenotype_Ontology:HP:0001721,Human_Phenotype_Ontology:HP:0004351,Human_Phenotype_Ontology:HP:0005158,Human_Phenotype_Ontology:HP:0011675,MedGen:C0855329,SNOMED_CT:248650006|MONDO:MONDO:0002442,MeSH:D008133,MedGen:C0023976,OMIM:PS192500,SNOMED_CT:9651007;CLNHGVS=NC_000007.14:g.150947717G>A;CLNREVSTAT=criteria_provided,_multiple_submitters,_no_conflicts;CLNSIG=Uncertain_significance;CLNVC=single_nucleotide_variant;CLNVCSO=SO:0001483;GENEINFO=KCNH2:3757;MC=SO:0001583|missense_variant;ORIGIN=1;Pangolin=ENSG00000055118.15|-26:0.04|-26:-0.01
chr7	150947718	840645	G	T	.	.	ALLELEID=833325;CLNDN=Long_QT_syndrome;CLNDISDB=MONDO:MONDO:0002442,MeSH:D008133,MedGen:C0023976,OMIM:PS192500,SNOMED_CT:9651007;CLNHGVS=NC_000007.14:g.150947718G>T;CLNREVSTAT=criteria_provided,_single_submitter;CLNSIG=Uncertain_significance;CLNVC=single_nucleotide_variant;CLNVCSO=SO:0001483;GENEINFO=KCNH2:3757;MC=SO:0001583|missense_variant;ORIGIN=1;Pangolin=ENSG00000055118.15|-27:0.02|-27:-0.01
chr7	150947728	67443	C	T	.	.	AF_EXAC=0.00012;ALLELEID=78339;CLNDN=Arrhythmia|Long_QT_syndrome|Long_QT_syndrome_2|Congenital_long_QT_syndrome|not_specified|not_provided;CLNDISDB=EFO:EFO_0004269,Human_Phenotype_Ontology:HP:0001656,Human_Phenotype_Ontology:HP:0001661,Human_Phenotype_Ontology:HP:0001665,Human_Phenotype_Ontology:HP:0001666,Human_Phenotype_Ontology:HP:0001687,Human_Phenotype_Ontology:HP:0001721,Human_Phenotype_Ontology:HP:0004351,Human_Phenotype_Ontology:HP:0005158,Human_Phenotype_Ontology:HP:0011675,MedGen:C0855329,SNOMED_CT:248650006|MONDO:MONDO:0002442,MeSH:D008133,MedGen:C0023976,OMIM:PS192500,SNOMED_CT:9651007|MONDO:MONDO:0013367,MedGen:C3150943,OMIM:613688|MONDO:MONDO:0019171,MedGen:C1141890,OMIM:PS192500,Orphanet:ORPHA768,SNOMED_CT:442917000|MedGen:CN169374|MedGen:CN517202;CLNHGVS=NC_000007.14:g.150947728C>T;CLNREVSTAT=criteria_provided,_conflicting_interpretations;CLNSIG=Conflicting_interpretations_of_pathogenicity;CLNSIGCONF=Likely_pathogenic(1),Pathogenic(1),Uncertain_significance(4);CLNVC=single_nucleotide_variant;CLNVCSO=SO:0001483;GENEINFO=KCNH2:3757;MC=SO:0001583|missense_variant;ORIGIN=1;RS=199473011;Pangolin=ENSG00000055118.15|-37:0.04|32:-0.0
chr7	150947729	14441	G	A	.	.	AF_EXAC=0.00012;ALLELEID=29480;CLNDN=Arrhythmia|Long_QT_syndrome|Congenital_long_QT_syndrome|Long_QT_syndrome_1/2,_digenic;CLNDISDB=EFO:EFO_0004269,Human_Phenotype_Ontology:HP:0001656,Human_Phenotype_Ontology:HP:0001661,Human_Phenotype_Ontology:HP:0001665,Human_Phenotype_Ontology:HP:0001666,Human_Phenotype_Ontology:HP:0001687,Human_Phenotype_Ontology:HP:0001721,Human_Phenotype_Ontology:HP:0004351,Human_Phenotype_Ontology:HP:0005158,Human_Phenotype_Ontology:HP:0011675,MedGen:C0855329,SNOMED_CT:248650006|MONDO:MONDO:0002442,MeSH:D008133,MedGen:C0023976,OMIM:PS192500,SNOMED_CT:9651007|MONDO:MONDO:0019171,MedGen:C1141890,OMIM:PS192500,Orphanet:ORPHA768,SNOMED_CT:442917000|MedGen:C3277700;CLNHGVS=NC_000007.14:g.150947729G>A;CLNREVSTAT=criteria_provided,_multiple_submitters,_no_conflicts;CLNSIG=Uncertain_significance;CLNVC=single_nucleotide_variant;CLNVCSO=SO:0001483;CLNVI=OMIM_Allelic_Variant:152427.0022|UniProtKB_(protein):Q12809#VAR_036677;GENEINFO=KCNH2:3757;MC=SO:0001583|missense_variant;ORIGIN=1;RS=121912514;Pangolin=ENSG00000055118.15|-38:0.04|-11:-0.0
chr7	150947734	1008413	G	A	.	.	ALLELEID=992188;CLNDN=Long_QT_syndrome;CLNDISDB=MONDO:MONDO:0002442,MeSH:D008133,MedGen:C0023976,OMIM:PS192500,SNOMED_CT:9651007;CLNHGVS=NC_000007.14:g.150947734G>A;CLNREVSTAT=criteria_provided,_single_submitter;CLNSIG=Uncertain_significance;CLNVC=single_nucleotide_variant;CLNVCSO=SO:0001483;GENEINFO=KCNH2:3757;MC=SO:0001583|missense_variant;ORIGIN=1;Pangolin=ENSG00000055118.15|-43:0.02|-43:-0.01
chr7	150947738	1063652	C	A	.	.	ALLELEID=1044803;CLNDN=Long_QT_syndrome;CLNDISDB=MONDO:MONDO:0002442,MeSH:D008133,MedGen:C0023976,OMIM:PS192500,SNOMED_CT:9651007;CLNHGVS=NC_000007.14:g.150947738C>A;CLNREVSTAT=criteria_provided,_single_submitter;CLNSIG=Uncertain_significance;CLNVC=single_nucleotide_variant;CLNVCSO=SO:0001483;GENEINFO=KCNH2:3757;MC=SO:0001583|missense_variant;ORIGIN=1;Pangolin=ENSG00000055118.15|-7:0.0|-47:-0.07
chr7	150947739	526953	C	A	.	.	ALLELEID=522770;CLNDN=Long_QT_syndrome;CLNDISDB=MONDO:MONDO:0002442,MeSH:D008133,MedGen:C0023976,OMIM:PS192500,SNOMED_CT:9651007;CLNHGVS=NC_000007.14:g.150947739C>A;CLNREVSTAT=criteria_provided,_single_submitter;CLNSIG=Uncertain_significance;CLNVC=single_nucleotide_variant;CLNVCSO=SO:0001483;GENEINFO=KCNH2:3757;MC=SO:0001583|missense_variant;ORIGIN=1;RS=1232364499;Pangolin=ENSG00000055118.15|-8:0.01|-48:-0.09
chr7	150947739	628923	C	G	.	.	ALLELEID=617342;CLNDN=Arrhythmia;CLNDISDB=EFO:EFO_0004269,Human_Phenotype_Ontology:HP:0001656,Human_Phenotype_Ontology:HP:0001661,Human_Phenotype_Ontology:HP:0001665,Human_Phenotype_Ontology:HP:0001666,Human_Phenotype_Ontology:HP:0001687,Human_Phenotype_Ontology:HP:0001721,Human_Phenotype_Ontology:HP:0004351,Human_Phenotype_Ontology:HP:0005158,Human_Phenotype_Ontology:HP:0011675,MedGen:C0855329,SNOMED_CT:248650006;CLNHGVS=NC_000007.14:g.150947739C>G;CLNREVSTAT=criteria_provided,_single_submitter;CLNSIG=Uncertain_significance;CLNVC=single_nucleotide_variant;CLNVCSO=SO:0001483;GENEINFO=KCNH2:3757;MC=SO:0001583|missense_variant;ORIGIN=1;RS=1232364499;Pangolin=ENSG00000055118.15|-8:0.01|-48:-0.15
chr7	150947752	923239	C	A	.	.	ALLELEID=910703;CLNDN=Arrhythmia;CLNDISDB=EFO:EFO_0004269,Human_Phenotype_Ontology:HP:0001656,Human_Phenotype_Ontology:HP:0001661,Human_Phenotype_Ontology:HP:0001665,Human_Phenotype_Ontology:HP:0001666,Human_Phenotype_Ontology:HP:0001687,Human_Phenotype_Ontology:HP:0001721,Human_Phenotype_Ontology:HP:0004351,Human_Phenotype_Ontology:HP:0005158,Human_Phenotype_Ontology:HP:0011675,MedGen:C0855329,SNOMED_CT:248650006;CLNHGVS=NC_000007.14:g.150947752C>A;CLNREVSTAT=criteria_provided,_single_submitter;CLNSIG=Uncertain_significance;CLNVC=single_nucleotide_variant;CLNVCSO=SO:0001483;GENEINFO=KCNH2:3757;MC=SO:0001583|missense_variant;ORIGIN=1;Pangolin=ENSG00000055118.15|-21:0.0|-4:-0.0
chr7	150947761	67440	C	T	.	.	AF_EXAC=0.0;ALLELEID=78336;CLNDN=Arrhythmia|Long_QT_syndrome|Congenital_long_QT_syndrome|not_provided;CLNDISDB=EFO:EFO_0004269,Human_Phenotype_Ontology:HP:0001656,Human_Phenotype_Ontology:HP:0001661,Human_Phenotype_Ontology:HP:0001665,Human_Phenotype_Ontology:HP:0001666,Human_Phenotype_Ontology:HP:0001687,Human_Phenotype_Ontology:HP:0001721,Human_Phenotype_Ontology:HP:0004351,Human_Phenotype_Ontology:HP:0005158,Human_Phenotype_Ontology:HP:0011675,MedGen:C0855329,SNOMED_CT:248650006|MONDO:MONDO:0002442,MeSH:D008133,MedGen:C0023976,OMIM:PS192500,SNOMED_CT:9651007|MONDO:MONDO:0019171,MedGen:C1141890,OMIM:PS192500,Orphanet:ORPHA768,SNOMED_CT:442917000|MedGen:CN517202;CLNHGVS=NC_000007.14:g.150947761C>T;CLNREVSTAT=criteria_provided,_multiple_submitters,_no_conflicts;CLNSIG=Uncertain_significance;CLNVC=single_nucleotide_variant;CLNVCSO=SO:0001483;CLNVI=UniProtKB_(protein):Q12809#VAR_074896;GENEINFO=KCNH2:3757;MC=SO:0001583|missense_variant;ORIGIN=1;RS=199473540;Pangolin=ENSG00000055118.15|-13:0.03|-1:-0.01
chr7	150947768	922520	G	C	.	.	ALLELEID=910704;CLNDN=Arrhythmia;CLNDISDB=EFO:EFO_0004269,Human_Phenotype_Ontology:HP:0001656,Human_Phenotype_Ontology:HP:0001661,Human_Phenotype_Ontology:HP:0001665,Human_Phenotype_Ontology:HP:0001666,Human_Phenotype_Ontology:HP:0001687,Human_Phenotype_Ontology:HP:0001721,Human_Phenotype_Ontology:HP:0004351,Human_Phenotype_Ontology:HP:0005158,Human_Phenotype_Ontology:HP:0011675,MedGen:C0855329,SNOMED_CT:248650006;CLNHGVS=NC_000007.14:g.150947768G>C;CLNREVSTAT=criteria_provided,_single_submitter;CLNSIG=Uncertain_significance;CLNVC=single_nucleotide_variant;CLNVCSO=SO:0001483;GENEINFO=KCNH2:3757;MC=SO:0001583|missense_variant;ORIGIN=1;Pangolin=ENSG00000055118.15|-20:0.0|-8:-0.0
chr7	150947776	925842	G	A	.	.	ALLELEID=910705;CLNDN=Arrhythmia;CLNDISDB=EFO:EFO_0004269,Human_Phenotype_Ontology:HP:0001656,Human_Phenotype_Ontology:HP:0001661,Human_Phenotype_Ontology:HP:0001665,Human_Phenotype_Ontology:HP:0001666,Human_Phenotype_Ontology:HP:0001687,Human_Phenotype_Ontology:HP:0001721,Human_Phenotype_Ontology:HP:0004351,Human_Phenotype_Ontology:HP:0005158,Human_Phenotype_Ontology:HP:0011675,MedGen:C0855329,SNOMED_CT:248650006;CLNHGVS=NC_000007.14:g.150947776G>A;CLNREVSTAT=criteria_provided,_single_submitter;CLNSIG=Uncertain_significance;CLNVC=single_nucleotide_variant;CLNVCSO=SO:0001483;GENEINFO=KCNH2:3757;MC=SO:0001583|missense_variant;ORIGIN=1;Pangolin=ENSG00000055118.15|-16:0.01|-45:-0.0
chr7	150947777	942612	A	G	.	.	ALLELEID=933764;CLNDN=Long_QT_syndrome;CLNDISDB=MONDO:MONDO:0002442,MeSH:D008133,MedGen:C0023976,OMIM:PS192500,SNOMED_CT:9651007;CLNHGVS=NC_000007.14:g.150947777A>G;CLNREVSTAT=criteria_provided,_single_submitter;CLNSIG=Uncertain_significance;CLNVC=single_nucleotide_variant;CLNVCSO=SO:0001483;GENEINFO=KCNH2:3757;MC=SO:0001583|missense_variant;ORIGIN=1;Pangolin=ENSG00000055118.15|-46:0.0|-17:-0.0
chr7	150947778	909709	C	T	.	.	ALLELEID=897668;CLNDN=Long_QT_syndrome_2;CLNDISDB=MONDO:MONDO:0013367,MedGen:C3150943,OMIM:613688;CLNHGVS=NC_000007.14:g.150947778C>T;CLNREVSTAT=criteria_provided,_single_submitter;CLNSIG=Uncertain_significance;CLNVC=single_nucleotide_variant;CLNVCSO=SO:0001483;CLNVI=Illumina_Clinical_Services_Laboratory,Illumina:1313784;GENEINFO=KCNH2:3757;MC=SO:0001819|synonymous_variant;ORIGIN=1;Pangolin=ENSG00000055118.15|-18:0.02|5:-0.0
chr7	150947779	654837	G	A	.	.	AF_EXAC=9e-05;ALLELEID=635891;CLNDN=Arrhythmia|Long_QT_syndrome;CLNDISDB=EFO:EFO_0004269,Human_Phenotype_Ontology:HP:0001656,Human_Phenotype_Ontology:HP:0001661,Human_Phenotype_Ontology:HP:0001665,Human_Phenotype_Ontology:HP:0001666,Human_Phenotype_Ontology:HP:0001687,Human_Phenotype_Ontology:HP:0001721,Human_Phenotype_Ontology:HP:0004351,Human_Phenotype_Ontology:HP:0005158,Human_Phenotype_Ontology:HP:0011675,MedGen:C0855329,SNOMED_CT:248650006|MONDO:MONDO:0002442,MeSH:D008133,MedGen:C0023976,OMIM:PS192500,SNOMED_CT:9651007;CLNHGVS=NC_000007.14:g.150947779G>A;CLNREVSTAT=criteria_provided,_multiple_submitters,_no_conflicts;CLNSIG=Uncertain_significance;CLNVC=single_nucleotide_variant;CLNVCSO=SO:0001483;GENEINFO=KCNH2:3757;MC=SO:0001583|missense_variant;ORIGIN=1;RS=749759697;Pangolin=ENSG00000055118.15|-19:0.0|-31:-0.0
chr7	150947779	928265	G	C	.	.	ALLELEID=910706;CLNDN=Arrhythmia;CLNDISDB=EFO:EFO_0004269,Human_Phenotype_Ontology:HP:0001656,Human_Phenotype_Ontology:HP:0001661,Human_Phenotype_Ontology:HP:0001665,Human_Phenotype_Ontology:HP:0001666,Human_Phenotype_Ontology:HP:0001687,Human_Phenotype_Ontology:HP:0001721,Human_Phenotype_Ontology:HP:0004351,Human_Phenotype_Ontology:HP:0005158,Human_Phenotype_Ontology:HP:0011675,MedGen:C0855329,SNOMED_CT:248650006;CLNHGVS=NC_000007.14:g.150947779G>C;CLNREVSTAT=criteria_provided,_single_submitter;CLNSIG=Uncertain_significance;CLNVC=single_nucleotide_variant;CLNVCSO=SO:0001483;GENEINFO=KCNH2:3757;MC=SO:0001583|missense_variant;ORIGIN=1;Pangolin=ENSG00000055118.15|-48:0.0|-19:-0.0
chr7	150947783	924230	T	C	.	.	ALLELEID=910707;CLNDN=Arrhythmia;CLNDISDB=EFO:EFO_0004269,Human_Phenotype_Ontology:HP:0001656,Human_Phenotype_Ontology:HP:0001661,Human_Phenotype_Ontology:HP:0001665,Human_Phenotype_Ontology:HP:0001666,Human_Phenotype_Ontology:HP:0001687,Human_Phenotype_Ontology:HP:0001721,Human_Phenotype_Ontology:HP:0004351,Human_Phenotype_Ontology:HP:0005158,Human_Phenotype_Ontology:HP:0011675,MedGen:C0855329,SNOMED_CT:248650006;CLNHGVS=NC_000007.14:g.150947783T>C;CLNREVSTAT=criteria_provided,_single_submitter;CLNSIG=Uncertain_significance;CLNVC=single_nucleotide_variant;CLNVCSO=SO:0001483;GENEINFO=KCNH2:3757;MC=SO:0001583|missense_variant;ORIGIN=1;Pangolin=ENSG00000055118.15|-35:0.0|-23:-0.0
chr7	150947783	200503	T	G	.	.	ALLELEID=197170;CLNDN=not_provided;CLNDISDB=MedGen:CN517202;CLNHGVS=NC_000007.14:g.150947783T>G;CLNREVSTAT=criteria_provided,_single_submitter;CLNSIG=Uncertain_significance;CLNVC=single_nucleotide_variant;CLNVCSO=SO:0001483;GENEINFO=KCNH2:3757;MC=SO:0001583|missense_variant;ORIGIN=1;RS=794728400;Pangolin=ENSG00000055118.15|-35:0.0|-23:-0.0
chr7	150947785	200678	T	TC	.	.	ALLELEID=197171;CLNDN=Arrhythmia|Long_QT_syndrome|not_provided;CLNDISDB=EFO:EFO_0004269,Human_Phenotype_Ontology:HP:0001656,Human_Phenotype_Ontology:HP:0001661,Human_Phenotype_Ontology:HP:0001665,Human_Phenotype_Ontology:HP:0001666,Human_Phenotype_Ontology:HP:0001687,Human_Phenotype_Ontology:HP:0001721,Human_Phenotype_Ontology:HP:0004351,Human_Phenotype_Ontology:HP:0005158,Human_Phenotype_Ontology:HP:0011675,MedGen:C0855329,SNOMED_CT:248650006|MONDO:MONDO:0002442,MeSH:D008133,MedGen:C0023976,OMIM:PS192500,SNOMED_CT:9651007|MedGen:CN517202;CLNHGVS=NC_000007.14:g.150947791dup;CLNREVSTAT=criteria_provided,_conflicting_interpretations;CLNSIG=Conflicting_interpretations_of_pathogenicity;CLNSIGCONF=Pathogenic(2),Uncertain_significance(1);CLNVC=Duplication;CLNVCSO=SO:1000035;GENEINFO=KCNH2:3757;MC=SO:0001589|frameshift_variant;ORIGIN=1;RS=794728458;Pangolin=ENSG00000055118.15|-25:0.0|-37:-0.0
chr7	150947786	1040565	C	CCCCCCACGG	.	.	ALLELEID=1027884;CLNDN=Long_QT_syndrome;CLNDISDB=MONDO:MONDO:0002442,MeSH:D008133,MedGen:C0023976,OMIM:PS192500,SNOMED_CT:9651007;CLNHGVS=NC_000007.14:g.150947792_150947800dup;CLNREVSTAT=criteria_provided,_single_submitter;CLNSIG=Uncertain_significance;CLNVC=Duplication;CLNVCSO=SO:1000035;CLNVI=Invitae:1086469;GENEINFO=KCNH2:3757;MC=SO:0001821|inframe_insertion;ORIGIN=1;Pangolin=ENSG00000055118.15|-26:0.01|-3:-0.0
chr7	150947786	926191	C	G	.	.	ALLELEID=910708;CLNDN=Arrhythmia;CLNDISDB=EFO:EFO_0004269,Human_Phenotype_Ontology:HP:0001656,Human_Phenotype_Ontology:HP:0001661,Human_Phenotype_Ontology:HP:0001665,Human_Phenotype_Ontology:HP:0001666,Human_Phenotype_Ontology:HP:0001687,Human_Phenotype_Ontology:HP:0001721,Human_Phenotype_Ontology:HP:0004351,Human_Phenotype_Ontology:HP:0005158,Human_Phenotype_Ontology:HP:0011675,MedGen:C0855329,SNOMED_CT:248650006;CLNHGVS=NC_000007.14:g.150947786C>G;CLNREVSTAT=criteria_provided,_single_submitter;CLNSIG=Uncertain_significance;CLNVC=single_nucleotide_variant;CLNVCSO=SO:0001483;GENEINFO=KCNH2:3757;MC=SO:0001583|missense_variant;ORIGIN=1;Pangolin=ENSG00000055118.15|-3:0.0|-38:-0.0
chr7	150947788	850359	C	T	.	.	ALLELEID=833326;CLNDN=Long_QT_syndrome;CLNDISDB=MONDO:MONDO:0002442,MeSH:D008133,MedGen:C0023976,OMIM:PS192500,SNOMED_CT:9651007;CLNHGVS=NC_000007.14:g.150947788C>T;CLNREVSTAT=criteria_provided,_single_submitter;CLNSIG=Uncertain_significance;CLNVC=single_nucleotide_variant;CLNVCSO=SO:0001483;GENEINFO=KCNH2:3757;MC=SO:0001583|missense_variant;ORIGIN=1;Pangolin=ENSG00000055118.15|-28:0.0|-28:-0.0
chr7	150947790	1037100	C	A	.	.	ALLELEID=1027885;CLNDN=Long_QT_syndrome;CLNDISDB=MONDO:MONDO:0002442,MeSH:D008133,MedGen:C0023976,OMIM:PS192500,SNOMED_CT:9651007;CLNHGVS=NC_000007.14:g.150947790C>A;CLNREVSTAT=criteria_provided,_single_submitter;CLNSIG=Uncertain_significance;CLNVC=single_nucleotide_variant;CLNVCSO=SO:0001483;GENEINFO=KCNH2:3757;MC=SO:0001583|missense_variant;ORIGIN=1;Pangolin=ENSG00000055118.15|-30:0.0|-30:-0.0
chr7	150947791	200501	C	A	.	.	ALLELEID=197172;CLNDN=Arrhythmia|Long_QT_syndrome|Long_QT_syndrome_2|not_provided;CLNDISDB=EFO:EFO_0004269,Human_Phenotype_Ontology:HP:0001656,Human_Phenotype_Ontology:HP:0001661,Human_Phenotype_Ontology:HP:0001665,Human_Phenotype_Ontology:HP:0001666,Human_Phenotype_Ontology:HP:0001687,Human_Phenotype_Ontology:HP:0001721,Human_Phenotype_Ontology:HP:0004351,Human_Phenotype_Ontology:HP:0005158,Human_Phenotype_Ontology:HP:0011675,MedGen:C0855329,SNOMED_CT:248650006|MONDO:MONDO:0002442,MeSH:D008133,MedGen:C0023976,OMIM:PS192500,SNOMED_CT:9651007|MONDO:MONDO:0013367,MedGen:C3150943,OMIM:613688|MedGen:CN517202;CLNHGVS=NC_000007.14:g.150947791C>A;CLNREVSTAT=criteria_provided,_multiple_submitters,_no_conflicts;CLNSIG=Uncertain_significance;CLNVC=single_nucleotide_variant;CLNVCSO=SO:0001483;CLNVI=Illumina_Clinical_Services_Laboratory,Illumina:1308851;GENEINFO=KCNH2:3757;MC=SO:0001583|missense_variant;ORIGIN=1;RS=794728399;Pangolin=ENSG00000055118.15|-41:0.0|-31:-0.0
chr7	150947794	848808	G	A	.	.	ALLELEID=833327;CLNDN=Long_QT_syndrome;CLNDISDB=MONDO:MONDO:0002442,MeSH:D008133,MedGen:C0023976,OMIM:PS192500,SNOMED_CT:9651007;CLNHGVS=NC_000007.14:g.150947794G>A;CLNREVSTAT=criteria_provided,_single_submitter;CLNSIG=Uncertain_significance;CLNVC=single_nucleotide_variant;CLNVCSO=SO:0001483;GENEINFO=KCNH2:3757;MC=SO:0001583|missense_variant;ORIGIN=1;Pangolin=ENSG00000055118.15|-34:0.0|30:-0.0
chr7	150947797	200497	C	A	.	.	ALLELEID=197176;CLNDN=Long_QT_syndrome|Sudden_unexplained_death|not_provided;CLNDISDB=MONDO:MONDO:0002442,MeSH:D008133,MedGen:C0023976,OMIM:PS192500,SNOMED_CT:9651007|MedGen:C0520806|MedGen:CN517202;CLNHGVS=NC_000007.14:g.150947797C>A;CLNREVSTAT=criteria_provided,_multiple_submitters,_no_conflicts;CLNSIG=Uncertain_significance;CLNVC=single_nucleotide_variant;CLNVCSO=SO:0001483;GENEINFO=KCNH2:3757;MC=SO:0001583|missense_variant;ORIGIN=1;RS=794728398;Pangolin=ENSG00000055118.15|-47:0.0|-37:-0.0
chr7	150947797	200495	C	G	.	.	ALLELEID=197177;CLNDN=not_provided;CLNDISDB=MedGen:CN517202;CLNHGVS=NC_000007.14:g.150947797C>G;CLNREVSTAT=criteria_provided,_single_submitter;CLNSIG=Uncertain_significance;CLNVC=single_nucleotide_variant;CLNVCSO=SO:0001483;GENEINFO=KCNH2:3757;MC=SO:0001583|missense_variant;ORIGIN=1;RS=794728398;Pangolin=ENSG00000055118.15|-47:0.0|-37:-0.0
chr7	150947797	921867	C	T	.	.	ALLELEID=910709;CLNDN=Arrhythmia|Long_QT_syndrome;CLNDISDB=EFO:EFO_0004269,Human_Phenotype_Ontology:HP:0001656,Human_Phenotype_Ontology:HP:0001661,Human_Phenotype_Ontology:HP:0001665,Human_Phenotype_Ontology:HP:0001666,Human_Phenotype_Ontology:HP:0001687,Human_Phenotype_Ontology:HP:0001721,Human_Phenotype_Ontology:HP:0004351,Human_Phenotype_Ontology:HP:0005158,Human_Phenotype_Ontology:HP:0011675,MedGen:C0855329,SNOMED_CT:248650006|MONDO:MONDO:0002442,MeSH:D008133,MedGen:C0023976,OMIM:PS192500,SNOMED_CT:9651007;CLNHGVS=NC_000007.14:g.150947797C>T;CLNREVSTAT=criteria_provided,_multiple_submitters,_no_conflicts;CLNSIG=Uncertain_significance;CLNVC=single_nucleotide_variant;CLNVCSO=SO:0001483;GENEINFO=KCNH2:3757;MC=SO:0001583|missense_variant;ORIGIN=1;Pangolin=ENSG00000055118.15|-2:0.0|-37:-0.0
chr7	150947797	1014318	CCCCCCGGCCGGCCCCGGCTACTCGGCCCTG	C	.	.	ALLELEID=1007338;CLNDN=Long_QT_syndrome;CLNDISDB=MONDO:MONDO:0002442,MeSH:D008133,MedGen:C0023976,OMIM:PS192500,SNOMED_CT:9651007;CLNHGVS=NC_000007.14:g.150947804_150947833del;CLNREVSTAT=criteria_provided,_single_submitter;CLNSIG=Uncertain_significance;CLNVC=Deletion;CLNVCSO=SO:0000159;CLNVI=Invitae:342392;GENEINFO=KCNH2:3757;MC=SO:0001822|inframe_deletion;ORIGIN=1;Pangolin=ENSG00000055118.15|-49:0.0|62:-0.01
chr7	150947800	67438	C	G	.	.	ALLELEID=78334;CLNDN=Arrhythmia|Long_QT_syndrome|Short_QT_syndrome_1|Congenital_long_QT_syndrome|not_specified|Cardiovascular_phenotype;CLNDISDB=EFO:EFO_0004269,Human_Phenotype_Ontology:HP:0001656,Human_Phenotype_Ontology:HP:0001661,Human_Phenotype_Ontology:HP:0001665,Human_Phenotype_Ontology:HP:0001666,Human_Phenotype_Ontology:HP:0001687,Human_Phenotype_Ontology:HP:0001721,Human_Phenotype_Ontology:HP:0004351,Human_Phenotype_Ontology:HP:0005158,Human_Phenotype_Ontology:HP:0011675,MedGen:C0855329,SNOMED_CT:248650006|MONDO:MONDO:0002442,MeSH:D008133,MedGen:C0023976,OMIM:PS192500,SNOMED_CT:9651007|MONDO:MONDO:0012312,MedGen:C1865020,OMIM:609620|MONDO:MONDO:0019171,MedGen:C1141890,OMIM:PS192500,Orphanet:ORPHA768,SNOMED_CT:442917000|MedGen:CN169374|MedGen:CN230736;CLNHGVS=NC_000007.14:g.150947800C>G;CLNREVSTAT=criteria_provided,_multiple_submitters,_no_conflicts;CLNSIG=Uncertain_significance;CLNVC=single_nucleotide_variant;CLNVCSO=SO:0001483;CLNVI=UniProtKB_(protein):Q12809#VAR_074894;GENEINFO=KCNH2:3757;MC=SO:0001583|missense_variant;ORIGIN=1;RS=199473009;Pangolin=ENSG00000055118.15|-50:0.0|-40:-0.0
chr7	150947800	67437	C	T	.	.	ALLELEID=78333;CLNDN=Arrhythmia|Long_QT_syndrome|Long_QT_syndrome_2|Congenital_long_QT_syndrome|Cardiovascular_phenotype|not_provided;CLNDISDB=EFO:EFO_0004269,Human_Phenotype_Ontology:HP:0001656,Human_Phenotype_Ontology:HP:0001661,Human_Phenotype_Ontology:HP:0001665,Human_Phenotype_Ontology:HP:0001666,Human_Phenotype_Ontology:HP:0001687,Human_Phenotype_Ontology:HP:0001721,Human_Phenotype_Ontology:HP:0004351,Human_Phenotype_Ontology:HP:0005158,Human_Phenotype_Ontology:HP:0011675,MedGen:C0855329,SNOMED_CT:248650006|MONDO:MONDO:0002442,MeSH:D008133,MedGen:C0023976,OMIM:PS192500,SNOMED_CT:9651007|MONDO:MONDO:0013367,MedGen:C3150943,OMIM:613688|MONDO:MONDO:0019171,MedGen:C1141890,OMIM:PS192500,Orphanet:ORPHA768,SNOMED_CT:442917000|MedGen:CN230736|MedGen:CN517202;CLNHGVS=NC_000007.14:g.150947800C>T;CLNREVSTAT=criteria_provided,_conflicting_interpretations;CLNSIG=Conflicting_interpretations_of_pathogenicity;CLNSIGCONF=Pathogenic(1),Uncertain_significance(4);CLNVC=single_nucleotide_variant;CLNVCSO=SO:0001483;CLNVI=UniProtKB_(protein):Q12809#VAR_074895;GENEINFO=KCNH2:3757;MC=SO:0001583|missense_variant;ORIGIN=1;RS=199473009;Pangolin=ENSG00000055118.15|-50:0.0|-40:-0.0
chr7	150947801	519287	C	A	.	.	ALLELEID=509851;CLNDN=Arrhythmia|Long_QT_syndrome|Cardiovascular_phenotype;CLNDISDB=EFO:EFO_0004269,Human_Phenotype_Ontology:HP:0001656,Human_Phenotype_Ontology:HP:0001661,Human_Phenotype_Ontology:HP:0001665,Human_Phenotype_Ontology:HP:0001666,Human_Phenotype_Ontology:HP:0001687,Human_Phenotype_Ontology:HP:0001721,Human_Phenotype_Ontology:HP:0004351,Human_Phenotype_Ontology:HP:0005158,Human_Phenotype_Ontology:HP:0011675,MedGen:C0855329,SNOMED_CT:248650006|MONDO:MONDO:0002442,MeSH:D008133,MedGen:C0023976,OMIM:PS192500,SNOMED_CT:9651007|MedGen:CN230736;CLNHGVS=NC_000007.14:g.150947801C>A;CLNREVSTAT=criteria_provided,_multiple_submitters,_no_conflicts;CLNSIG=Uncertain_significance;CLNVC=single_nucleotide_variant;CLNVCSO=SO:0001483;GENEINFO=KCNH2:3757;MC=SO:0001583|missense_variant;ORIGIN=1;RS=794728397;Pangolin=ENSG00000055118.15|23:0.0|-41:-0.0
chr7	150947801	200492	C	T	.	.	ALLELEID=197178;CLNDN=Long_QT_syndrome|not_provided;CLNDISDB=MONDO:MONDO:0002442,MeSH:D008133,MedGen:C0023976,OMIM:PS192500,SNOMED_CT:9651007|MedGen:CN517202;CLNHGVS=NC_000007.14:g.150947801C>T;CLNREVSTAT=criteria_provided,_multiple_submitters,_no_conflicts;CLNSIG=Uncertain_significance;CLNVC=single_nucleotide_variant;CLNVCSO=SO:0001483;GENEINFO=KCNH2:3757;MC=SO:0001583|missense_variant;ORIGIN=1;RS=794728397;Pangolin=ENSG00000055118.15|-2:0.0|-41:-0.0
chr7	150947803	572278	G	A	.	.	AF_EXAC=0.00011;ALLELEID=561705;CLNDN=Arrhythmia|Long_QT_syndrome|Long_QT_syndrome_2;CLNDISDB=EFO:EFO_0004269,Human_Phenotype_Ontology:HP:0001656,Human_Phenotype_Ontology:HP:0001661,Human_Phenotype_Ontology:HP:0001665,Human_Phenotype_Ontology:HP:0001666,Human_Phenotype_Ontology:HP:0001687,Human_Phenotype_Ontology:HP:0001721,Human_Phenotype_Ontology:HP:0004351,Human_Phenotype_Ontology:HP:0005158,Human_Phenotype_Ontology:HP:0011675,MedGen:C0855329,SNOMED_CT:248650006|MONDO:MONDO:0002442,MeSH:D008133,MedGen:C0023976,OMIM:PS192500,SNOMED_CT:9651007|MONDO:MONDO:0013367,MedGen:C3150943,OMIM:613688;CLNHGVS=NC_000007.14:g.150947803G>A;CLNREVSTAT=criteria_provided,_multiple_submitters,_no_conflicts;CLNSIG=Uncertain_significance;CLNVC=single_nucleotide_variant;CLNVCSO=SO:0001483;CLNVI=Illumina_Clinical_Services_Laboratory,Illumina:908550;GENEINFO=KCNH2:3757;MC=SO:0001583|missense_variant;ORIGIN=1;RS=760408746;Pangolin=ENSG00000055118.15|-43:0.0|21:-0.0
chr7	150947803	1008348	G	T	.	.	ALLELEID=992189;CLNDN=Long_QT_syndrome;CLNDISDB=MONDO:MONDO:0002442,MeSH:D008133,MedGen:C0023976,OMIM:PS192500,SNOMED_CT:9651007;CLNHGVS=NC_000007.14:g.150947803G>T;CLNREVSTAT=criteria_provided,_single_submitter;CLNSIG=Uncertain_significance;CLNVC=single_nucleotide_variant;CLNVCSO=SO:0001483;GENEINFO=KCNH2:3757;MC=SO:0001583|missense_variant;ORIGIN=1;Pangolin=ENSG00000055118.15|-43:0.0|21:-0.0
chr7	150947806	924058	C	A	.	.	ALLELEID=910711;CLNDN=Arrhythmia;CLNDISDB=EFO:EFO_0004269,Human_Phenotype_Ontology:HP:0001656,Human_Phenotype_Ontology:HP:0001661,Human_Phenotype_Ontology:HP:0001665,Human_Phenotype_Ontology:HP:0001666,Human_Phenotype_Ontology:HP:0001687,Human_Phenotype_Ontology:HP:0001721,Human_Phenotype_Ontology:HP:0004351,Human_Phenotype_Ontology:HP:0005158,Human_Phenotype_Ontology:HP:0011675,MedGen:C0855329,SNOMED_CT:248650006;CLNHGVS=NC_000007.14:g.150947806C>A;CLNREVSTAT=criteria_provided,_single_submitter;CLNSIG=Uncertain_significance;CLNVC=single_nucleotide_variant;CLNVCSO=SO:0001483;GENEINFO=KCNH2:3757;MC=SO:0001583|missense_variant;ORIGIN=1;Pangolin=ENSG00000055118.15|-34:0.0|-46:-0.0
chr7	150947806	67436	C	T	.	.	ALLELEID=78332;CLNDN=Arrhythmia|Long_QT_syndrome|Congenital_long_QT_syndrome|not_provided;CLNDISDB=EFO:EFO_0004269,Human_Phenotype_Ontology:HP:0001656,Human_Phenotype_Ontology:HP:0001661,Human_Phenotype_Ontology:HP:0001665,Human_Phenotype_Ontology:HP:0001666,Human_Phenotype_Ontology:HP:0001687,Human_Phenotype_Ontology:HP:0001721,Human_Phenotype_Ontology:HP:0004351,Human_Phenotype_Ontology:HP:0005158,Human_Phenotype_Ontology:HP:0011675,MedGen:C0855329,SNOMED_CT:248650006|MONDO:MONDO:0002442,MeSH:D008133,MedGen:C0023976,OMIM:PS192500,SNOMED_CT:9651007|MONDO:MONDO:0019171,MedGen:C1141890,OMIM:PS192500,Orphanet:ORPHA768,SNOMED_CT:442917000|MedGen:CN517202;CLNHGVS=NC_000007.14:g.150947806C>T;CLNREVSTAT=criteria_provided,_multiple_submitters,_no_conflicts;CLNSIG=Uncertain_significance;CLNVC=single_nucleotide_variant;CLNVCSO=SO:0001483;CLNVI=UniProtKB_(protein):Q12809#VAR_074893;GENEINFO=KCNH2:3757;MC=SO:0001583|missense_variant;ORIGIN=1;RS=199473439;Pangolin=ENSG00000055118.15|-23:0.0|-46:-0.0
chr7	150947807	67435	G	A	.	.	ALLELEID=78331;CLNDN=Long_QT_syndrome|Congenital_long_QT_syndrome;CLNDISDB=MONDO:MONDO:0002442,MeSH:D008133,MedGen:C0023976,OMIM:PS192500,SNOMED_CT:9651007|MONDO:MONDO:0019171,MedGen:C1141890,OMIM:PS192500,Orphanet:ORPHA768,SNOMED_CT:442917000;CLNHGVS=NC_000007.14:g.150947807G>A;CLNREVSTAT=criteria_provided,_single_submitter;CLNSIG=Uncertain_significance;CLNVC=single_nucleotide_variant;CLNVCSO=SO:0001483;CLNVI=UniProtKB_(protein):Q12809#VAR_014390;GENEINFO=KCNH2:3757;MC=SO:0001583|missense_variant;ORIGIN=1;RS=199473440;Pangolin=ENSG00000055118.15|-47:0.0|17:-0.0
chr7	150947812	67434	C	T	.	.	AF_EXAC=0.0;ALLELEID=78330;CLNDN=Arrhythmia|Long_QT_syndrome|Congenital_long_QT_syndrome|Cardiovascular_phenotype;CLNDISDB=EFO:EFO_0004269,Human_Phenotype_Ontology:HP:0001656,Human_Phenotype_Ontology:HP:0001661,Human_Phenotype_Ontology:HP:0001665,Human_Phenotype_Ontology:HP:0001666,Human_Phenotype_Ontology:HP:0001687,Human_Phenotype_Ontology:HP:0001721,Human_Phenotype_Ontology:HP:0004351,Human_Phenotype_Ontology:HP:0005158,Human_Phenotype_Ontology:HP:0011675,MedGen:C0855329,SNOMED_CT:248650006|MONDO:MONDO:0002442,MeSH:D008133,MedGen:C0023976,OMIM:PS192500,SNOMED_CT:9651007|MONDO:MONDO:0019171,MedGen:C1141890,OMIM:PS192500,Orphanet:ORPHA768,SNOMED_CT:442917000|MedGen:CN230736;CLNHGVS=NC_000007.14:g.150947812C>T;CLNREVSTAT=criteria_provided,_multiple_submitters,_no_conflicts;CLNSIG=Uncertain_significance;CLNVC=single_nucleotide_variant;CLNVCSO=SO:0001483;CLNVI=UniProtKB_(protein):Q12809#VAR_074891;GENEINFO=KCNH2:3757;MC=SO:0001583|missense_variant;ORIGIN=1;RS=199473670;Pangolin=ENSG00000055118.15|-29:0.0|47:-0.0
chr7	150947813	67433	G	A	.	.	ALLELEID=78329;CLNDN=Arrhythmia|Long_QT_syndrome|Congenital_long_QT_syndrome;CLNDISDB=EFO:EFO_0004269,Human_Phenotype_Ontology:HP:0001656,Human_Phenotype_Ontology:HP:0001661,Human_Phenotype_Ontology:HP:0001665,Human_Phenotype_Ontology:HP:0001666,Human_Phenotype_Ontology:HP:0001687,Human_Phenotype_Ontology:HP:0001721,Human_Phenotype_Ontology:HP:0004351,Human_Phenotype_Ontology:HP:0005158,Human_Phenotype_Ontology:HP:0011675,MedGen:C0855329,SNOMED_CT:248650006|MONDO:MONDO:0002442,MeSH:D008133,MedGen:C0023976,OMIM:PS192500,SNOMED_CT:9651007|MONDO:MONDO:0019171,MedGen:C1141890,OMIM:PS192500,Orphanet:ORPHA768,SNOMED_CT:442917000;CLNHGVS=NC_000007.14:g.150947813G>A;CLNREVSTAT=criteria_provided,_multiple_submitters,_no_conflicts;CLNSIG=Uncertain_significance;CLNVC=single_nucleotide_variant;CLNVCSO=SO:0001483;CLNVI=UniProtKB_(protein):Q12809#VAR_074892;GENEINFO=KCNH2:3757;MC=SO:0001583|missense_variant;ORIGIN=1;RS=199473438;Pangolin=ENSG00000055118.15|46:0.0|11:-0.0
chr7	150947813	200490	G	C	.	.	ALLELEID=197181;CLNDN=Arrhythmia|Long_QT_syndrome|not_provided;CLNDISDB=EFO:EFO_0004269,Human_Phenotype_Ontology:HP:0001656,Human_Phenotype_Ontology:HP:0001661,Human_Phenotype_Ontology:HP:0001665,Human_Phenotype_Ontology:HP:0001666,Human_Phenotype_Ontology:HP:0001687,Human_Phenotype_Ontology:HP:0001721,Human_Phenotype_Ontology:HP:0004351,Human_Phenotype_Ontology:HP:0005158,Human_Phenotype_Ontology:HP:0011675,MedGen:C0855329,SNOMED_CT:248650006|MONDO:MONDO:0002442,MeSH:D008133,MedGen:C0023976,OMIM:PS192500,SNOMED_CT:9651007|MedGen:CN517202;CLNHGVS=NC_000007.14:g.150947813G>C;CLNREVSTAT=criteria_provided,_multiple_submitters,_no_conflicts;CLNSIG=Uncertain_significance;CLNVC=single_nucleotide_variant;CLNVCSO=SO:0001483;GENEINFO=KCNH2:3757;MC=SO:0001583|missense_variant;ORIGIN=1;RS=199473438;Pangolin=ENSG00000055118.15|46:0.01|11:-0.0
chr7	150947818	939122	C	T	.	.	ALLELEID=933765;CLNDN=Long_QT_syndrome;CLNDISDB=MONDO:MONDO:0002442,MeSH:D008133,MedGen:C0023976,OMIM:PS192500,SNOMED_CT:9651007;CLNHGVS=NC_000007.14:g.150947818C>T;CLNREVSTAT=criteria_provided,_single_submitter;CLNSIG=Uncertain_significance;CLNVC=single_nucleotide_variant;CLNVCSO=SO:0001483;GENEINFO=KCNH2:3757;MC=SO:0001583|missense_variant;ORIGIN=1;Pangolin=ENSG00000055118.15|41:0.0|41:-0.0
chr7	150947821	67432	G	A	.	.	ALLELEID=78328;CLNDN=Arrhythmia|Long_QT_syndrome|Long_QT_syndrome_2|not_specified|not_provided;CLNDISDB=EFO:EFO_0004269,Human_Phenotype_Ontology:HP:0001656,Human_Phenotype_Ontology:HP:0001661,Human_Phenotype_Ontology:HP:0001665,Human_Phenotype_Ontology:HP:0001666,Human_Phenotype_Ontology:HP:0001687,Human_Phenotype_Ontology:HP:0001721,Human_Phenotype_Ontology:HP:0004351,Human_Phenotype_Ontology:HP:0005158,Human_Phenotype_Ontology:HP:0011675,MedGen:C0855329,SNOMED_CT:248650006|MONDO:MONDO:0002442,MeSH:D008133,MedGen:C0023976,OMIM:PS192500,SNOMED_CT:9651007|MONDO:MONDO:0013367,MedGen:C3150943,OMIM:613688|MedGen:CN169374|MedGen:CN517202;CLNHGVS=NC_000007.14:g.150947821G>A;CLNREVSTAT=criteria_provided,_conflicting_interpretations;CLNSIG=Conflicting_interpretations_of_pathogenicity;CLNSIGCONF=Likely_benign(1),Uncertain_significance(6);CLNVC=single_nucleotide_variant;CLNVCSO=SO:0001483;CLNVI=Illumina_Clinical_Services_Laboratory,Illumina:660996|UniProtKB_(protein):Q12809#VAR_014389;GENEINFO=KCNH2:3757;MC=SO:0001583|missense_variant;ORIGIN=1;RS=76420733;Pangolin=ENSG00000055118.15|38:0.0|46:-0.0
chr7	150947822	1016958	G	GCCCTGCCCCCGCCCGGCCCGGCCCCAAGGCCGACACCTCCCCTGGCTGCTC	.	.	ALLELEID=1007339;CLNDN=Long_QT_syndrome;CLNDISDB=MONDO:MONDO:0002442,MeSH:D008133,MedGen:C0023976,OMIM:PS192500,SNOMED_CT:9651007;CLNHGVS=NC_000007.14:g.150947824_150947874dup;CLNREVSTAT=criteria_provided,_single_submitter;CLNSIG=Uncertain_significance;CLNVC=Duplication;CLNVCSO=SO:1000035;CLNVI=Invitae:10994156;GENEINFO=KCNH2:3757;MC=SO:0001821|inframe_insertion;ORIGIN=1;Pangolin=ENSG00000055118.15|88:0.01|96:-0.0
chr7	150947825	924836	C	T	.	.	ALLELEID=910713;CLNDN=Arrhythmia;CLNDISDB=EFO:EFO_0004269,Human_Phenotype_Ontology:HP:0001656,Human_Phenotype_Ontology:HP:0001661,Human_Phenotype_Ontology:HP:0001665,Human_Phenotype_Ontology:HP:0001666,Human_Phenotype_Ontology:HP:0001687,Human_Phenotype_Ontology:HP:0001721,Human_Phenotype_Ontology:HP:0004351,Human_Phenotype_Ontology:HP:0005158,Human_Phenotype_Ontology:HP:0011675,MedGen:C0855329,SNOMED_CT:248650006;CLNHGVS=NC_000007.14:g.150947825C>T;CLNREVSTAT=criteria_provided,_single_submitter;CLNSIG=Uncertain_significance;CLNVC=single_nucleotide_variant;CLNVCSO=SO:0001483;GENEINFO=KCNH2:3757;MC=SO:0001583|missense_variant;ORIGIN=1;Pangolin=ENSG00000055118.15|-2:0.0|34:-0.0
chr7	150947832	216327	C	T	.	.	AF_EXAC=0.00115;ALLELEID=212567;CLNDN=Arrhythmia|Long_QT_syndrome|Long_QT_syndrome_2|not_specified|Cardiovascular_phenotype;CLNDISDB=EFO:EFO_0004269,Human_Phenotype_Ontology:HP:0001656,Human_Phenotype_Ontology:HP:0001661,Human_Phenotype_Ontology:HP:0001665,Human_Phenotype_Ontology:HP:0001666,Human_Phenotype_Ontology:HP:0001687,Human_Phenotype_Ontology:HP:0001721,Human_Phenotype_Ontology:HP:0004351,Human_Phenotype_Ontology:HP:0005158,Human_Phenotype_Ontology:HP:0011675,MedGen:C0855329,SNOMED_CT:248650006|MONDO:MONDO:0002442,MeSH:D008133,MedGen:C0023976,OMIM:PS192500,SNOMED_CT:9651007|MONDO:MONDO:0013367,MedGen:C3150943,OMIM:613688|MedGen:CN169374|MedGen:CN230736;CLNHGVS=NC_000007.14:g.150947832C>T;CLNREVSTAT=criteria_provided,_conflicting_interpretations;CLNSIG=Conflicting_interpretations_of_pathogenicity;CLNSIGCONF=Likely_benign(4),Uncertain_significance(1);CLNVC=single_nucleotide_variant;CLNVCSO=SO:0001483;CLNVI=Illumina_Clinical_Services_Laboratory,Illumina:585837;GENEINFO=KCNH2:3757;MC=SO:0001819|synonymous_variant;ORIGIN=1;RS=776097223;Pangolin=ENSG00000055118.15|46:0.1|27:-0.0
chr7	150947833	14443	G	A	.	.	ALLELEID=29482;CLNDN=Arrhythmia|Long_QT_syndrome|Long_QT_syndrome_2|Congenital_long_QT_syndrome|Long_QT_syndrome_2/9,_digenic|not_specified|Cardiovascular_phenotype|not_provided;CLNDISDB=EFO:EFO_0004269,Human_Phenotype_Ontology:HP:0001656,Human_Phenotype_Ontology:HP:0001661,Human_Phenotype_Ontology:HP:0001665,Human_Phenotype_Ontology:HP:0001666,Human_Phenotype_Ontology:HP:0001687,Human_Phenotype_Ontology:HP:0001721,Human_Phenotype_Ontology:HP:0004351,Human_Phenotype_Ontology:HP:0005158,Human_Phenotype_Ontology:HP:0011675,MedGen:C0855329,SNOMED_CT:248650006|MONDO:MONDO:0002442,MeSH:D008133,MedGen:C0023976,OMIM:PS192500,SNOMED_CT:9651007|MONDO:MONDO:0013367,MedGen:C3150943,OMIM:613688|MONDO:MONDO:0019171,MedGen:C1141890,OMIM:PS192500,Orphanet:ORPHA768,SNOMED_CT:442917000|MedGen:C3279093|MedGen:CN169374|MedGen:CN230736|MedGen:CN517202;CLNHGVS=NC_000007.14:g.150947833G>A;CLNREVSTAT=criteria_provided,_conflicting_interpretations;CLNSIG=Conflicting_interpretations_of_pathogenicity;CLNSIGCONF=Likely_benign(3),Likely_pathogenic(1),Uncertain_significance(5);CLNVC=single_nucleotide_variant;CLNVCSO=SO:0001483;CLNVI=OMIM_Allelic_Variant:152427.0024|UniProtKB_(protein):Q12809#VAR_068282;GENEINFO=KCNH2:3757;MC=SO:0001583|missense_variant;ORIGIN=1;RS=77331749;Pangolin=ENSG00000055118.15|26:0.0|45:-0.11
chr7	150947836	527012	C	T	.	.	ALLELEID=522670;CLNDN=Arrhythmia|Long_QT_syndrome;CLNDISDB=EFO:EFO_0004269,Human_Phenotype_Ontology:HP:0001656,Human_Phenotype_Ontology:HP:0001661,Human_Phenotype_Ontology:HP:0001665,Human_Phenotype_Ontology:HP:0001666,Human_Phenotype_Ontology:HP:0001687,Human_Phenotype_Ontology:HP:0001721,Human_Phenotype_Ontology:HP:0004351,Human_Phenotype_Ontology:HP:0005158,Human_Phenotype_Ontology:HP:0011675,MedGen:C0855329,SNOMED_CT:248650006|MONDO:MONDO:0002442,MeSH:D008133,MedGen:C0023976,OMIM:PS192500,SNOMED_CT:9651007;CLNHGVS=NC_000007.14:g.150947836C>T;CLNREVSTAT=criteria_provided,_multiple_submitters,_no_conflicts;CLNSIG=Uncertain_significance;CLNVC=single_nucleotide_variant;CLNVCSO=SO:0001483;GENEINFO=KCNH2:3757;MC=SO:0001583|missense_variant;ORIGIN=1;RS=958442820;Pangolin=ENSG00000055118.15|42:0.16|23:-0.0
chr7	150947837	180384	G	A	.	.	AF_EXAC=0.00013;AF_TGP=0.0002;ALLELEID=178573;CLNDN=Long_QT_syndrome;CLNDISDB=MONDO:MONDO:0002442,MeSH:D008133,MedGen:C0023976,OMIM:PS192500,SNOMED_CT:9651007;CLNHGVS=NC_000007.14:g.150947837G>A;CLNREVSTAT=criteria_provided,_single_submitter;CLNSIG=Uncertain_significance;CLNVC=single_nucleotide_variant;CLNVCSO=SO:0001483;GENEINFO=KCNH2:3757;MC=SO:0001583|missense_variant;ORIGIN=1;RS=577847157;Pangolin=ENSG00000055118.15|22:0.0|41:-0.11
chr7	150947840	918838	C	G	.	.	ALLELEID=910714;CLNDN=Arrhythmia;CLNDISDB=EFO:EFO_0004269,Human_Phenotype_Ontology:HP:0001656,Human_Phenotype_Ontology:HP:0001661,Human_Phenotype_Ontology:HP:0001665,Human_Phenotype_Ontology:HP:0001666,Human_Phenotype_Ontology:HP:0001687,Human_Phenotype_Ontology:HP:0001721,Human_Phenotype_Ontology:HP:0004351,Human_Phenotype_Ontology:HP:0005158,Human_Phenotype_Ontology:HP:0011675,MedGen:C0855329,SNOMED_CT:248650006;CLNHGVS=NC_000007.14:g.150947840C>G;CLNREVSTAT=criteria_provided,_single_submitter;CLNSIG=Uncertain_significance;CLNVC=single_nucleotide_variant;CLNVCSO=SO:0001483;GENEINFO=KCNH2:3757;MC=SO:0001583|missense_variant;ORIGIN=1;Pangolin=ENSG00000055118.15|38:0.17|19:-0.0
chr7	150947841	377958	C	T	.	.	ALLELEID=370973;CLNDN=Arrhythmia|Long_QT_syndrome|Long_QT_syndrome_2|not_specified;CLNDISDB=EFO:EFO_0004269,Human_Phenotype_Ontology:HP:0001656,Human_Phenotype_Ontology:HP:0001661,Human_Phenotype_Ontology:HP:0001665,Human_Phenotype_Ontology:HP:0001666,Human_Phenotype_Ontology:HP:0001687,Human_Phenotype_Ontology:HP:0001721,Human_Phenotype_Ontology:HP:0004351,Human_Phenotype_Ontology:HP:0005158,Human_Phenotype_Ontology:HP:0011675,MedGen:C0855329,SNOMED_CT:248650006|MONDO:MONDO:0002442,MeSH:D008133,MedGen:C0023976,OMIM:PS192500,SNOMED_CT:9651007|MONDO:MONDO:0013367,MedGen:C3150943,OMIM:613688|MedGen:CN169374;CLNHGVS=NC_000007.14:g.150947841C>T;CLNREVSTAT=criteria_provided,_conflicting_interpretations;CLNSIG=Conflicting_interpretations_of_pathogenicity;CLNSIGCONF=Likely_benign(2),Uncertain_significance(2);CLNVC=single_nucleotide_variant;CLNVCSO=SO:0001483;CLNVI=Illumina_Clinical_Services_Laboratory,Illumina:904263;GENEINFO=KCNH2:3757;MC=SO:0001819|synonymous_variant;ORIGIN=1;RS=916754925;Pangolin=ENSG00000055118.15|37:0.11|18:-0.0
chr7	150947842	67430	G	A	.	.	ALLELEID=78326;CLNDN=Arrhythmia|Long_QT_syndrome|Cardiovascular_phenotype|not_provided;CLNDISDB=EFO:EFO_0004269,Human_Phenotype_Ontology:HP:0001656,Human_Phenotype_Ontology:HP:0001661,Human_Phenotype_Ontology:HP:0001665,Human_Phenotype_Ontology:HP:0001666,Human_Phenotype_Ontology:HP:0001687,Human_Phenotype_Ontology:HP:0001721,Human_Phenotype_Ontology:HP:0004351,Human_Phenotype_Ontology:HP:0005158,Human_Phenotype_Ontology:HP:0011675,MedGen:C0855329,SNOMED_CT:248650006|MONDO:MONDO:0002442,MeSH:D008133,MedGen:C0023976,OMIM:PS192500,SNOMED_CT:9651007|MedGen:CN230736|MedGen:CN517202;CLNHGVS=NC_000007.14:g.150947842G>A;CLNREVSTAT=criteria_provided,_multiple_submitters,_no_conflicts;CLNSIG=Uncertain_significance;CLNVC=single_nucleotide_variant;CLNVCSO=SO:0001483;GENEINFO=KCNH2:3757;MC=SO:0001583|missense_variant;ORIGIN=1;RS=199473436;Pangolin=ENSG00000055118.15|17:0.0|36:-0.08
chr7	150947852	834753	C	A	.	.	ALLELEID=833328;CLNDN=Long_QT_syndrome;CLNDISDB=MONDO:MONDO:0002442,MeSH:D008133,MedGen:C0023976,OMIM:PS192500,SNOMED_CT:9651007;CLNHGVS=NC_000007.14:g.150947852C>A;CLNREVSTAT=criteria_provided,_single_submitter;CLNSIG=Uncertain_significance;CLNVC=single_nucleotide_variant;CLNVCSO=SO:0001483;GENEINFO=KCNH2:3757;MC=SO:0001583|missense_variant;ORIGIN=1;Pangolin=ENSG00000055118.15|26:0.04|5:-0.0
chr7	150947852	200486	C	T	.	.	ALLELEID=197187;CLNDN=Long_QT_syndrome|not_provided;CLNDISDB=MONDO:MONDO:0002442,MeSH:D008133,MedGen:C0023976,OMIM:PS192500,SNOMED_CT:9651007|MedGen:CN517202;CLNHGVS=NC_000007.14:g.150947852C>T;CLNREVSTAT=criteria_provided,_multiple_submitters,_no_conflicts;CLNSIG=Uncertain_significance;CLNVC=single_nucleotide_variant;CLNVCSO=SO:0001483;GENEINFO=KCNH2:3757;MC=SO:0001583|missense_variant;ORIGIN=1;RS=752686806;Pangolin=ENSG00000055118.15|26:0.04|5:-0.0
chr7	150947854	67429	G	A	.	.	ALLELEID=78325;CLNDN=Arrhythmia|Long_QT_syndrome|Short_QT_syndrome_1|Long_QT_syndrome_2|Congenital_long_QT_syndrome|not_specified;CLNDISDB=EFO:EFO_0004269,Human_Phenotype_Ontology:HP:0001656,Human_Phenotype_Ontology:HP:0001661,Human_Phenotype_Ontology:HP:0001665,Human_Phenotype_Ontology:HP:0001666,Human_Phenotype_Ontology:HP:0001687,Human_Phenotype_Ontology:HP:0001721,Human_Phenotype_Ontology:HP:0004351,Human_Phenotype_Ontology:HP:0005158,Human_Phenotype_Ontology:HP:0011675,MedGen:C0855329,SNOMED_CT:248650006|MONDO:MONDO:0002442,MeSH:D008133,MedGen:C0023976,OMIM:PS192500,SNOMED_CT:9651007|MONDO:MONDO:0012312,MedGen:C1865020,OMIM:609620|MONDO:MONDO:0013367,MedGen:C3150943,OMIM:613688|MONDO:MONDO:0019171,MedGen:C1141890,OMIM:PS192500,Orphanet:ORPHA768,SNOMED_CT:442917000|MedGen:CN169374;CLNHGVS=NC_000007.14:g.150947854G>A;CLNREVSTAT=criteria_provided,_multiple_submitters,_no_conflicts;CLNSIG=Uncertain_significance;CLNVC=single_nucleotide_variant;CLNVCSO=SO:0001483;CLNVI=UniProtKB_(protein):Q12809#VAR_074890;GENEINFO=KCNH2:3757;MC=SO:0001583|missense_variant;ORIGIN=1;RS=199473435;Pangolin=ENSG00000055118.15|5:0.0|24:-0.09
chr7	150947860	193977	T	A	.	.	ALLELEID=191140;CLNDN=not_provided;CLNDISDB=MedGen:CN517202;CLNHGVS=NC_000007.14:g.150947860T>A;CLNREVSTAT=criteria_provided,_single_submitter;CLNSIG=Uncertain_significance;CLNVC=single_nucleotide_variant;CLNVCSO=SO:0001483;GENEINFO=KCNH2:3757;MC=SO:0001583|missense_variant;ORIGIN=1;RS=794727044;Pangolin=ENSG00000055118.15|2:0.0|18:-0.07
chr7	150947860	642118	T	C	.	.	ALLELEID=635893;CLNDN=Long_QT_syndrome;CLNDISDB=MONDO:MONDO:0002442,MeSH:D008133,MedGen:C0023976,OMIM:PS192500,SNOMED_CT:9651007;CLNHGVS=NC_000007.14:g.150947860T>C;CLNREVSTAT=criteria_provided,_single_submitter;CLNSIG=Uncertain_significance;CLNVC=single_nucleotide_variant;CLNVCSO=SO:0001483;GENEINFO=KCNH2:3757;MC=SO:0001583|missense_variant;ORIGIN=1;RS=794727044;Pangolin=ENSG00000055118.15|-36:0.0|18:-0.27
chr7	150947864	960253	C	G	.	.	ALLELEID=945518;CLNDN=Long_QT_syndrome;CLNDISDB=MONDO:MONDO:0002442,MeSH:D008133,MedGen:C0023976,OMIM:PS192500,SNOMED_CT:9651007;CLNHGVS=NC_000007.14:g.150947864C>G;CLNREVSTAT=criteria_provided,_single_submitter;CLNSIG=Uncertain_significance;CLNVC=single_nucleotide_variant;CLNVCSO=SO:0001483;GENEINFO=KCNH2:3757;MC=SO:0001583|missense_variant;ORIGIN=1;Pangolin=ENSG00000055118.15|14:0.14|-1:-0.0
chr7	150947864	67428	C	T	.	.	AF_EXAC=0.0;ALLELEID=78324;CLNDN=Arrhythmia|Long_QT_syndrome|Congenital_long_QT_syndrome|not_specified|Cardiovascular_phenotype|not_provided;CLNDISDB=EFO:EFO_0004269,Human_Phenotype_Ontology:HP:0001656,Human_Phenotype_Ontology:HP:0001661,Human_Phenotype_Ontology:HP:0001665,Human_Phenotype_Ontology:HP:0001666,Human_Phenotype_Ontology:HP:0001687,Human_Phenotype_Ontology:HP:0001721,Human_Phenotype_Ontology:HP:0004351,Human_Phenotype_Ontology:HP:0005158,Human_Phenotype_Ontology:HP:0011675,MedGen:C0855329,SNOMED_CT:248650006|MONDO:MONDO:0002442,MeSH:D008133,MedGen:C0023976,OMIM:PS192500,SNOMED_CT:9651007|MONDO:MONDO:0019171,MedGen:C1141890,OMIM:PS192500,Orphanet:ORPHA768,SNOMED_CT:442917000|MedGen:CN169374|MedGen:CN230736|MedGen:CN517202;CLNHGVS=NC_000007.14:g.150947864C>T;CLNREVSTAT=criteria_provided,_multiple_submitters,_no_conflicts;CLNSIG=Uncertain_significance;CLNVC=single_nucleotide_variant;CLNVCSO=SO:0001483;CLNVI=UniProtKB_(protein):Q12809#VAR_074889;GENEINFO=KCNH2:3757;MC=SO:0001583|missense_variant;ORIGIN=1;RS=199473669;Pangolin=ENSG00000055118.15|14:0.08|-40:-0.0
chr7	150947869	851829	T	C	.	.	ALLELEID=833329;CLNDN=Long_QT_syndrome;CLNDISDB=MONDO:MONDO:0002442,MeSH:D008133,MedGen:C0023976,OMIM:PS192500,SNOMED_CT:9651007;CLNHGVS=NC_000007.14:g.150947869T>C;CLNREVSTAT=criteria_provided,_single_submitter;CLNSIG=Uncertain_significance;CLNVC=single_nucleotide_variant;CLNVCSO=SO:0001483;GENEINFO=KCNH2:3757;MC=SO:0001583|missense_variant;ORIGIN=1;Pangolin=ENSG00000055118.15|-10:0.0|9:-0.04
chr7	150947875	862133	G	A	.	.	ALLELEID=833330;CLNDN=Arrhythmia|Long_QT_syndrome;CLNDISDB=EFO:EFO_0004269,Human_Phenotype_Ontology:HP:0001656,Human_Phenotype_Ontology:HP:0001661,Human_Phenotype_Ontology:HP:0001665,Human_Phenotype_Ontology:HP:0001666,Human_Phenotype_Ontology:HP:0001687,Human_Phenotype_Ontology:HP:0001721,Human_Phenotype_Ontology:HP:0004351,Human_Phenotype_Ontology:HP:0005158,Human_Phenotype_Ontology:HP:0011675,MedGen:C0855329,SNOMED_CT:248650006|MONDO:MONDO:0002442,MeSH:D008133,MedGen:C0023976,OMIM:PS192500,SNOMED_CT:9651007;CLNHGVS=NC_000007.14:g.150947875G>A;CLNREVSTAT=criteria_provided,_multiple_submitters,_no_conflicts;CLNSIG=Uncertain_significance;CLNVC=single_nucleotide_variant;CLNVCSO=SO:0001483;GENEINFO=KCNH2:3757;MC=SO:0001583|missense_variant;ORIGIN=1;Pangolin=ENSG00000055118.15|2:0.0|3:-0.04
chr7	150947875	456916	G	C	.	.	ALLELEID=456478;CLNDN=Long_QT_syndrome|Cardiovascular_phenotype;CLNDISDB=MONDO:MONDO:0002442,MeSH:D008133,MedGen:C0023976,OMIM:PS192500,SNOMED_CT:9651007|MedGen:CN230736;CLNHGVS=NC_000007.14:g.150947875G>C;CLNREVSTAT=criteria_provided,_multiple_submitters,_no_conflicts;CLNSIG=Uncertain_significance;CLNVC=single_nucleotide_variant;CLNVCSO=SO:0001483;GENEINFO=KCNH2:3757;MC=SO:0001583|missense_variant;ORIGIN=1;RS=1480554629;Pangolin=ENSG00000055118.15|-1:0.01|3:-0.27
chr7	150947875	1006883	G	T	.	.	ALLELEID=992190;CLNDN=Long_QT_syndrome;CLNDISDB=MONDO:MONDO:0002442,MeSH:D008133,MedGen:C0023976,OMIM:PS192500,SNOMED_CT:9651007;CLNHGVS=NC_000007.14:g.150947875G>T;CLNREVSTAT=criteria_provided,_single_submitter;CLNSIG=Uncertain_significance;CLNVC=single_nucleotide_variant;CLNVCSO=SO:0001483;GENEINFO=KCNH2:3757;MC=SO:0001583|missense_variant;ORIGIN=1;Pangolin=ENSG00000055118.15|-2:0.0|3:-0.1
chr7	150947876	919954	T	A	.	.	ALLELEID=910718;CLNDN=Arrhythmia;CLNDISDB=EFO:EFO_0004269,Human_Phenotype_Ontology:HP:0001656,Human_Phenotype_Ontology:HP:0001661,Human_Phenotype_Ontology:HP:0001665,Human_Phenotype_Ontology:HP:0001666,Human_Phenotype_Ontology:HP:0001687,Human_Phenotype_Ontology:HP:0001721,Human_Phenotype_Ontology:HP:0004351,Human_Phenotype_Ontology:HP:0005158,Human_Phenotype_Ontology:HP:0011675,MedGen:C0855329,SNOMED_CT:248650006;CLNHGVS=NC_000007.14:g.150947876T>A;CLNREVSTAT=criteria_provided,_single_submitter;CLNSIG=Uncertain_significance;CLNVC=single_nucleotide_variant;CLNVCSO=SO:0001483;GENEINFO=KCNH2:3757;MC=SO:0001583|missense_variant;ORIGIN=1;Pangolin=ENSG00000055118.15|2:0.03|-17:-0.0
chr7	150947889	919461	CAG	C	.	.	ALLELEID=915866;CLNDN=Arrhythmia;CLNDISDB=EFO:EFO_0004269,Human_Phenotype_Ontology:HP:0001656,Human_Phenotype_Ontology:HP:0001661,Human_Phenotype_Ontology:HP:0001665,Human_Phenotype_Ontology:HP:0001666,Human_Phenotype_Ontology:HP:0001687,Human_Phenotype_Ontology:HP:0001721,Human_Phenotype_Ontology:HP:0004351,Human_Phenotype_Ontology:HP:0005158,Human_Phenotype_Ontology:HP:0011675,MedGen:C0855329,SNOMED_CT:248650006;CLNHGVS=NC_000007.14:g.150947891GA[1];CLNREVSTAT=criteria_provided,_single_submitter;CLNSIG=Uncertain_significance;CLNVC=Microsatellite;CLNVCSO=SO:0000289;GENEINFO=KCNH2:3757;MC=SO:0001627|intron_variant;ORIGIN=1;Pangolin=ENSG00000055118.15|11:0.0|-11:-0.2
chr7	150948436	222673	C	T	.	.	AF_TGP=0.0008;ALLELEID=224339;CLNDN=Long_QT_syndrome;CLNDISDB=MONDO:MONDO:0002442,MeSH:D008133,MedGen:C0023976,OMIM:PS192500,SNOMED_CT:9651007;CLNHGVS=NC_000007.14:g.150948436C>T;CLNREVSTAT=criteria_provided,_conflicting_interpretations;CLNSIG=Conflicting_interpretations_of_pathogenicity;CLNSIGCONF=Likely_benign(1),Uncertain_significance(1);CLNVC=single_nucleotide_variant;CLNVCSO=SO:0001483;GENEINFO=KCNH2:3757;MC=SO:0001627|intron_variant;ORIGIN=1;RS=200032281;Pangolin=ENSG00000055118.15|8:0.02|37:-0.0
chr7	150948437	575973	G	A	.	.	AF_ESP=0.00015;ALLELEID=561403;CLNDN=Long_QT_syndrome|not_provided;CLNDISDB=MONDO:MONDO:0002442,MeSH:D008133,MedGen:C0023976,OMIM:PS192500,SNOMED_CT:9651007|MedGen:CN517202;CLNHGVS=NC_000007.14:g.150948437G>A;CLNREVSTAT=criteria_provided,_multiple_submitters,_no_conflicts;CLNSIG=Uncertain_significance;CLNVC=single_nucleotide_variant;CLNVCSO=SO:0001483;GENEINFO=KCNH2:3757;MC=SO:0001627|intron_variant;ORIGIN=1;RS=372023163;Pangolin=ENSG00000055118.15|2:0.04|7:-0.03
chr7	150948440	941769	T	C	.	.	ALLELEID=940070;CLNDN=Long_QT_syndrome;CLNDISDB=MONDO:MONDO:0002442,MeSH:D008133,MedGen:C0023976,OMIM:PS192500,SNOMED_CT:9651007;CLNHGVS=NC_000007.14:g.150948440T>C;CLNREVSTAT=criteria_provided,_single_submitter;CLNSIG=Uncertain_significance;CLNVC=single_nucleotide_variant;CLNVCSO=SO:0001483;GENEINFO=KCNH2:3757;MC=SO:0001627|intron_variant;ORIGIN=1;Pangolin=ENSG00000055118.15|-37:0.04|4:-0.68
chr7	150948446	200480	T	A	.	.	ALLELEID=197190;CLNDN=Arrhythmia|not_provided;CLNDISDB=EFO:EFO_0004269,Human_Phenotype_Ontology:HP:0001656,Human_Phenotype_Ontology:HP:0001661,Human_Phenotype_Ontology:HP:0001665,Human_Phenotype_Ontology:HP:0001666,Human_Phenotype_Ontology:HP:0001687,Human_Phenotype_Ontology:HP:0001721,Human_Phenotype_Ontology:HP:0004351,Human_Phenotype_Ontology:HP:0005158,Human_Phenotype_Ontology:HP:0011675,MedGen:C0855329,SNOMED_CT:248650006|MedGen:CN517202;CLNHGVS=NC_000007.14:g.150948446T>A;CLNREVSTAT=criteria_provided,_multiple_submitters,_no_conflicts;CLNSIG=Uncertain_significance;CLNVC=single_nucleotide_variant;CLNVCSO=SO:0001483;GENEINFO=KCNH2:3757;MC=SO:0001583|missense_variant;ORIGIN=1;RS=1805123;Pangolin=ENSG00000055118.15|-2:0.0|-2:-0.0
chr7	150948446	1046011	T	TGTCCG	.	.	ALLELEID=1027886;CLNDN=Long_QT_syndrome;CLNDISDB=MONDO:MONDO:0002442,MeSH:D008133,MedGen:C0023976,OMIM:PS192500,SNOMED_CT:9651007;CLNHGVS=NC_000007.14:g.150948446_150948447insGTCCG;CLNREVSTAT=criteria_provided,_single_submitter;CLNSIG=Uncertain_significance;CLNVC=Insertion;CLNVCSO=SO:0000667;GENEINFO=KCNH2:3757;MC=SO:0001589|frameshift_variant;ORIGIN=1;Pangolin=ENSG00000055118.15|-2:0.0|-2:-0.02
chr7	150948452	67426	G	A	.	.	AF_TGP=0.0002;ALLELEID=78322;CLNDN=Arrhythmia|SUDDEN_INFANT_DEATH_SYNDROME|Long_QT_syndrome|Long_QT_syndrome_2|Long_QT_syndrome_1;CLNDISDB=EFO:EFO_0004269,Human_Phenotype_Ontology:HP:0001656,Human_Phenotype_Ontology:HP:0001661,Human_Phenotype_Ontology:HP:0001665,Human_Phenotype_Ontology:HP:0001666,Human_Phenotype_Ontology:HP:0001687,Human_Phenotype_Ontology:HP:0001721,Human_Phenotype_Ontology:HP:0004351,Human_Phenotype_Ontology:HP:0005158,Human_Phenotype_Ontology:HP:0011675,MedGen:C0855329,SNOMED_CT:248650006|EFO:EFO_0005303,MONDO:MONDO:0010086,MedGen:C0038644,OMIM:272120,SNOMED_CT:51178009|MONDO:MONDO:0002442,MeSH:D008133,MedGen:C0023976,OMIM:PS192500,SNOMED_CT:9651007|MONDO:MONDO:0013367,MedGen:C3150943,OMIM:613688|MONDO:MONDO:0100316,MedGen:C4551647,OMIM:192500;CLNHGVS=NC_000007.14:g.150948452G>A;CLNREVSTAT=criteria_provided,_conflicting_interpretations;CLNSIG=Conflicting_interpretations_of_pathogenicity;CLNSIGCONF=Likely_pathogenic(1),Uncertain_significance(4);CLNVC=single_nucleotide_variant;CLNVCSO=SO:0001483;CLNVI=Illumina_Clinical_Services_Laboratory,Illumina:915427;GENEINFO=KCNH2:3757;MC=SO:0001583|missense_variant;ORIGIN=1;RS=199473434;Pangolin=ENSG00000055118.15|-8:0.0|-8:-0.0
chr7	150948452	919273	G	C	.	.	ALLELEID=910719;CLNDN=Arrhythmia;CLNDISDB=EFO:EFO_0004269,Human_Phenotype_Ontology:HP:0001656,Human_Phenotype_Ontology:HP:0001661,Human_Phenotype_Ontology:HP:0001665,Human_Phenotype_Ontology:HP:0001666,Human_Phenotype_Ontology:HP:0001687,Human_Phenotype_Ontology:HP:0001721,Human_Phenotype_Ontology:HP:0004351,Human_Phenotype_Ontology:HP:0005158,Human_Phenotype_Ontology:HP:0011675,MedGen:C0855329,SNOMED_CT:248650006;CLNHGVS=NC_000007.14:g.150948452G>C;CLNREVSTAT=criteria_provided,_single_submitter;CLNSIG=Uncertain_significance;CLNVC=single_nucleotide_variant;CLNVCSO=SO:0001483;GENEINFO=KCNH2:3757;MC=SO:0001583|missense_variant;ORIGIN=1;Pangolin=ENSG00000055118.15|21:0.0|-8:-0.04
chr7	150948452	287038	G	GTGCGCC	.	.	ALLELEID=271275;CLNDN=not_provided;CLNDISDB=MedGen:CN517202;CLNHGVS=NC_000007.14:g.150948457_150948462dup;CLNREVSTAT=criteria_provided,_single_submitter;CLNSIG=Uncertain_significance;CLNVC=Duplication;CLNVCSO=SO:1000035;GENEINFO=KCNH2:3757;MC=SO:0001821|inframe_insertion;ORIGIN=1;RS=773546753;Pangolin=ENSG00000055118.15|11:0.0|-8:-0.02
chr7	150948452	927873	G	T	.	.	ALLELEID=910720;CLNDN=Arrhythmia;CLNDISDB=EFO:EFO_0004269,Human_Phenotype_Ontology:HP:0001656,Human_Phenotype_Ontology:HP:0001661,Human_Phenotype_Ontology:HP:0001665,Human_Phenotype_Ontology:HP:0001666,Human_Phenotype_Ontology:HP:0001687,Human_Phenotype_Ontology:HP:0001721,Human_Phenotype_Ontology:HP:0004351,Human_Phenotype_Ontology:HP:0005158,Human_Phenotype_Ontology:HP:0011675,MedGen:C0855329,SNOMED_CT:248650006;CLNHGVS=NC_000007.14:g.150948452G>T;CLNREVSTAT=criteria_provided,_single_submitter;CLNSIG=Uncertain_significance;CLNVC=single_nucleotide_variant;CLNVCSO=SO:0001483;GENEINFO=KCNH2:3757;MC=SO:0001583|missense_variant;ORIGIN=1;Pangolin=ENSG00000055118.15|-8:0.0|5:-0.0
chr7	150948455	448972	C	T	.	.	AF_ESP=8e-05;ALLELEID=442550;CLNDN=Arrhythmia|Long_QT_syndrome_2|Inborn_genetic_diseases;CLNDISDB=EFO:EFO_0004269,Human_Phenotype_Ontology:HP:0001656,Human_Phenotype_Ontology:HP:0001661,Human_Phenotype_Ontology:HP:0001665,Human_Phenotype_Ontology:HP:0001666,Human_Phenotype_Ontology:HP:0001687,Human_Phenotype_Ontology:HP:0001721,Human_Phenotype_Ontology:HP:0004351,Human_Phenotype_Ontology:HP:0005158,Human_Phenotype_Ontology:HP:0011675,MedGen:C0855329,SNOMED_CT:248650006|MONDO:MONDO:0013367,MedGen:C3150943,OMIM:613688|MeSH:D030342,MedGen:C0950123;CLNHGVS=NC_000007.14:g.150948455C>T;CLNREVSTAT=criteria_provided,_multiple_submitters,_no_conflicts;CLNSIG=Uncertain_significance;CLNVC=single_nucleotide_variant;CLNVCSO=SO:0001483;GENEINFO=KCNH2:3757;MC=SO:0001583|missense_variant;ORIGIN=1;RS=199473668;Pangolin=ENSG00000055118.15|-11:0.0|2:-0.0
chr7	150948456	67424	G	A	.	.	AF_EXAC=1e-05;ALLELEID=78320;CLNDN=Long_QT_syndrome|Congenital_long_QT_syndrome|not_provided;CLNDISDB=MONDO:MONDO:0002442,MeSH:D008133,MedGen:C0023976,OMIM:PS192500,SNOMED_CT:9651007|MONDO:MONDO:0019171,MedGen:C1141890,OMIM:PS192500,Orphanet:ORPHA768,SNOMED_CT:442917000|MedGen:CN517202;CLNHGVS=NC_000007.14:g.150948456G>A;CLNREVSTAT=criteria_provided,_multiple_submitters,_no_conflicts;CLNSIG=Uncertain_significance;CLNVC=single_nucleotide_variant;CLNVCSO=SO:0001483;CLNVI=UniProtKB_(protein):Q12809#VAR_074887;GENEINFO=KCNH2:3757;MC=SO:0001583|missense_variant;ORIGIN=1;RS=199473433;Pangolin=ENSG00000055118.15|2:0.55|-12:-0.1
chr7	150948458	1025677	C	T	.	.	ALLELEID=1007340;CLNDN=Long_QT_syndrome;CLNDISDB=MONDO:MONDO:0002442,MeSH:D008133,MedGen:C0023976,OMIM:PS192500,SNOMED_CT:9651007;CLNHGVS=NC_000007.14:g.150948458C>T;CLNREVSTAT=criteria_provided,_single_submitter;CLNSIG=Uncertain_significance;CLNVC=single_nucleotide_variant;CLNVCSO=SO:0001483;GENEINFO=KCNH2:3757;MC=SO:0001583|missense_variant;ORIGIN=1;Pangolin=ENSG00000055118.15|-14:0.02|-1:-0.0
chr7	150948461	1054268	C	T	.	.	ALLELEID=1044805;CLNDN=Long_QT_syndrome;CLNDISDB=MONDO:MONDO:0002442,MeSH:D008133,MedGen:C0023976,OMIM:PS192500,SNOMED_CT:9651007;CLNHGVS=NC_000007.14:g.150948461C>T;CLNREVSTAT=criteria_provided,_single_submitter;CLNSIG=Uncertain_significance;CLNVC=single_nucleotide_variant;CLNVCSO=SO:0001483;GENEINFO=KCNH2:3757;MC=SO:0001583|missense_variant;ORIGIN=1;Pangolin=ENSG00000055118.15|-17:0.0|-17:-0.0
chr7	150948462	191470	G	A	.	.	AF_ESP=0.00015;AF_TGP=0.0002;ALLELEID=189257;CLNDN=Arrhythmia|Long_QT_syndrome|Long_QT_syndrome_2|not_specified|Cardiovascular_phenotype|not_provided;CLNDISDB=EFO:EFO_0004269,Human_Phenotype_Ontology:HP:0001656,Human_Phenotype_Ontology:HP:0001661,Human_Phenotype_Ontology:HP:0001665,Human_Phenotype_Ontology:HP:0001666,Human_Phenotype_Ontology:HP:0001687,Human_Phenotype_Ontology:HP:0001721,Human_Phenotype_Ontology:HP:0004351,Human_Phenotype_Ontology:HP:0005158,Human_Phenotype_Ontology:HP:0011675,MedGen:C0855329,SNOMED_CT:248650006|MONDO:MONDO:0002442,MeSH:D008133,MedGen:C0023976,OMIM:PS192500,SNOMED_CT:9651007|MONDO:MONDO:0013367,MedGen:C3150943,OMIM:613688|MedGen:CN169374|MedGen:CN230736|MedGen:CN517202;CLNHGVS=NC_000007.14:g.150948462G>A;CLNREVSTAT=criteria_provided,_conflicting_interpretations;CLNSIG=Conflicting_interpretations_of_pathogenicity;CLNSIGCONF=Likely_benign(3),Uncertain_significance(3);CLNVC=single_nucleotide_variant;CLNVCSO=SO:0001483;GENEINFO=KCNH2:3757;MC=SO:0001583|missense_variant;ORIGIN=1;RS=201627778;Pangolin=ENSG00000055118.15|11:0.0|-18:-0.01
chr7	150948468	926306	A	G	.	.	ALLELEID=910723;CLNDN=Arrhythmia;CLNDISDB=EFO:EFO_0004269,Human_Phenotype_Ontology:HP:0001656,Human_Phenotype_Ontology:HP:0001661,Human_Phenotype_Ontology:HP:0001665,Human_Phenotype_Ontology:HP:0001666,Human_Phenotype_Ontology:HP:0001687,Human_Phenotype_Ontology:HP:0001721,Human_Phenotype_Ontology:HP:0004351,Human_Phenotype_Ontology:HP:0005158,Human_Phenotype_Ontology:HP:0011675,MedGen:C0855329,SNOMED_CT:248650006;CLNHGVS=NC_000007.14:g.150948468A>G;CLNREVSTAT=criteria_provided,_single_submitter;CLNSIG=Uncertain_significance;CLNVC=single_nucleotide_variant;CLNVCSO=SO:0001483;GENEINFO=KCNH2:3757;MC=SO:0001583|missense_variant;ORIGIN=1;Pangolin=ENSG00000055118.15|-24:0.0|-24:-0.0
chr7	150948471	200475	A	C	.	.	ALLELEID=197192;CLNDN=Arrhythmia|Long_QT_syndrome|not_provided;CLNDISDB=EFO:EFO_0004269,Human_Phenotype_Ontology:HP:0001656,Human_Phenotype_Ontology:HP:0001661,Human_Phenotype_Ontology:HP:0001665,Human_Phenotype_Ontology:HP:0001666,Human_Phenotype_Ontology:HP:0001687,Human_Phenotype_Ontology:HP:0001721,Human_Phenotype_Ontology:HP:0004351,Human_Phenotype_Ontology:HP:0005158,Human_Phenotype_Ontology:HP:0011675,MedGen:C0855329,SNOMED_CT:248650006|MONDO:MONDO:0002442,MeSH:D008133,MedGen:C0023976,OMIM:PS192500,SNOMED_CT:9651007|MedGen:CN517202;CLNHGVS=NC_000007.14:g.150948471A>C;CLNREVSTAT=criteria_provided,_conflicting_interpretations;CLNSIG=Conflicting_interpretations_of_pathogenicity;CLNSIGCONF=Likely_benign(1),Uncertain_significance(2);CLNVC=single_nucleotide_variant;CLNVCSO=SO:0001483;CLNVI=Stanford_Center_for_Inherited_Cardiovascular_Disease,_Stanford_University:KCNH2_p.Leu889Val;GENEINFO=KCNH2:3757;MC=SO:0001583|missense_variant;ORIGIN=1;RS=765427343;Pangolin=ENSG00000055118.15|1:0.09|-27:-0.04
chr7	150948476	628973	C	A	.	.	ALLELEID=617345;CLNDN=Arrhythmia;CLNDISDB=EFO:EFO_0004269,Human_Phenotype_Ontology:HP:0001656,Human_Phenotype_Ontology:HP:0001661,Human_Phenotype_Ontology:HP:0001665,Human_Phenotype_Ontology:HP:0001666,Human_Phenotype_Ontology:HP:0001687,Human_Phenotype_Ontology:HP:0001721,Human_Phenotype_Ontology:HP:0004351,Human_Phenotype_Ontology:HP:0005158,Human_Phenotype_Ontology:HP:0011675,MedGen:C0855329,SNOMED_CT:248650006;CLNHGVS=NC_000007.14:g.150948476C>A;CLNREVSTAT=criteria_provided,_single_submitter;CLNSIG=Uncertain_significance;CLNVC=single_nucleotide_variant;CLNVCSO=SO:0001483;GENEINFO=KCNH2:3757;MC=SO:0001583|missense_variant;ORIGIN=1;RS=199473432;Pangolin=ENSG00000055118.15|-32:0.0|-32:-0.01
chr7	150948476	67423	C	T	.	.	AF_ESP=8e-05;AF_EXAC=1e-05;ALLELEID=78319;CLNDN=Arrhythmia|Long_QT_syndrome|Long_QT_syndrome_2|Congenital_long_QT_syndrome|not_specified|not_provided;CLNDISDB=EFO:EFO_0004269,Human_Phenotype_Ontology:HP:0001656,Human_Phenotype_Ontology:HP:0001661,Human_Phenotype_Ontology:HP:0001665,Human_Phenotype_Ontology:HP:0001666,Human_Phenotype_Ontology:HP:0001687,Human_Phenotype_Ontology:HP:0001721,Human_Phenotype_Ontology:HP:0004351,Human_Phenotype_Ontology:HP:0005158,Human_Phenotype_Ontology:HP:0011675,MedGen:C0855329,SNOMED_CT:248650006|MONDO:MONDO:0002442,MeSH:D008133,MedGen:C0023976,OMIM:PS192500,SNOMED_CT:9651007|MONDO:MONDO:0013367,MedGen:C3150943,OMIM:613688|MONDO:MONDO:0019171,MedGen:C1141890,OMIM:PS192500,Orphanet:ORPHA768,SNOMED_CT:442917000|MedGen:CN169374|MedGen:CN517202;CLNHGVS=NC_000007.14:g.150948476C>T;CLNREVSTAT=criteria_provided,_conflicting_interpretations;CLNSIG=Conflicting_interpretations_of_pathogenicity;CLNSIGCONF=Likely_pathogenic(1),Uncertain_significance(4);CLNVC=single_nucleotide_variant;CLNVCSO=SO:0001483;CLNVI=UniProtKB_(protein):Q12809#VAR_068281;GENEINFO=KCNH2:3757;MC=SO:0001583|missense_variant;ORIGIN=1;RS=199473432;Pangolin=ENSG00000055118.15|-32:0.0|-32:-0.0
chr7	150948477	193802	G	A	.	.	AF_ESP=8e-05;ALLELEID=190965;CLNDN=Arrhythmia|Long_QT_syndrome|not_provided;CLNDISDB=EFO:EFO_0004269,Human_Phenotype_Ontology:HP:0001656,Human_Phenotype_Ontology:HP:0001661,Human_Phenotype_Ontology:HP:0001665,Human_Phenotype_Ontology:HP:0001666,Human_Phenotype_Ontology:HP:0001687,Human_Phenotype_Ontology:HP:0001721,Human_Phenotype_Ontology:HP:0004351,Human_Phenotype_Ontology:HP:0005158,Human_Phenotype_Ontology:HP:0011675,MedGen:C0855329,SNOMED_CT:248650006|MONDO:MONDO:0002442,MeSH:D008133,MedGen:C0023976,OMIM:PS192500,SNOMED_CT:9651007|MedGen:CN517202;CLNHGVS=NC_000007.14:g.150948477G>A;CLNREVSTAT=criteria_provided,_multiple_submitters,_no_conflicts;CLNSIG=Uncertain_significance;CLNVC=single_nucleotide_variant;CLNVCSO=SO:0001483;GENEINFO=KCNH2:3757;MC=SO:0001583|missense_variant;ORIGIN=1;RS=140279503;Pangolin=ENSG00000055118.15|0:0.0|-33:-0.01
chr7	150948477	924438	G	C	.	.	ALLELEID=910724;CLNDN=Arrhythmia|Long_QT_syndrome;CLNDISDB=EFO:EFO_0004269,Human_Phenotype_Ontology:HP:0001656,Human_Phenotype_Ontology:HP:0001661,Human_Phenotype_Ontology:HP:0001665,Human_Phenotype_Ontology:HP:0001666,Human_Phenotype_Ontology:HP:0001687,Human_Phenotype_Ontology:HP:0001721,Human_Phenotype_Ontology:HP:0004351,Human_Phenotype_Ontology:HP:0005158,Human_Phenotype_Ontology:HP:0011675,MedGen:C0855329,SNOMED_CT:248650006|MONDO:MONDO:0002442,MeSH:D008133,MedGen:C0023976,OMIM:PS192500,SNOMED_CT:9651007;CLNHGVS=NC_000007.14:g.150948477G>C;CLNREVSTAT=criteria_provided,_multiple_submitters,_no_conflicts;CLNSIG=Uncertain_significance;CLNVC=single_nucleotide_variant;CLNVCSO=SO:0001483;GENEINFO=KCNH2:3757;MC=SO:0001583|missense_variant;ORIGIN=1;Pangolin=ENSG00000055118.15|0:0.09|-33:-0.07
chr7	150948482	402995	C	T	.	.	AF_TGP=0.0002;ALLELEID=389717;CLNDN=Arrhythmia|Long_QT_syndrome|Long_QT_syndrome_2|not_specified;CLNDISDB=EFO:EFO_0004269,Human_Phenotype_Ontology:HP:0001656,Human_Phenotype_Ontology:HP:0001661,Human_Phenotype_Ontology:HP:0001665,Human_Phenotype_Ontology:HP:0001666,Human_Phenotype_Ontology:HP:0001687,Human_Phenotype_Ontology:HP:0001721,Human_Phenotype_Ontology:HP:0004351,Human_Phenotype_Ontology:HP:0005158,Human_Phenotype_Ontology:HP:0011675,MedGen:C0855329,SNOMED_CT:248650006|MONDO:MONDO:0002442,MeSH:D008133,MedGen:C0023976,OMIM:PS192500,SNOMED_CT:9651007|MONDO:MONDO:0013367,MedGen:C3150943,OMIM:613688|MedGen:CN169374;CLNHGVS=NC_000007.14:g.150948482C>T;CLNREVSTAT=criteria_provided,_multiple_submitters,_no_conflicts;CLNSIG=Uncertain_significance;CLNVC=single_nucleotide_variant;CLNVCSO=SO:0001483;GENEINFO=KCNH2:3757;MC=SO:0001583|missense_variant;ORIGIN=1;RS=202194495;Pangolin=ENSG00000055118.15|-38:0.0|-38:-0.0
chr7	150948483	67422	G	A	.	.	AF_ESP=8e-05;ALLELEID=78318;CLNDN=Arrhythmia|Long_QT_syndrome|Congenital_long_QT_syndrome|not_specified;CLNDISDB=EFO:EFO_0004269,Human_Phenotype_Ontology:HP:0001656,Human_Phenotype_Ontology:HP:0001661,Human_Phenotype_Ontology:HP:0001665,Human_Phenotype_Ontology:HP:0001666,Human_Phenotype_Ontology:HP:0001687,Human_Phenotype_Ontology:HP:0001721,Human_Phenotype_Ontology:HP:0004351,Human_Phenotype_Ontology:HP:0005158,Human_Phenotype_Ontology:HP:0011675,MedGen:C0855329,SNOMED_CT:248650006|MONDO:MONDO:0002442,MeSH:D008133,MedGen:C0023976,OMIM:PS192500,SNOMED_CT:9651007|MONDO:MONDO:0019171,MedGen:C1141890,OMIM:PS192500,Orphanet:ORPHA768,SNOMED_CT:442917000|MedGen:CN169374;CLNHGVS=NC_000007.14:g.150948483G>A;CLNREVSTAT=criteria_provided,_multiple_submitters,_no_conflicts;CLNSIG=Uncertain_significance;CLNVC=single_nucleotide_variant;CLNVCSO=SO:0001483;CLNVI=UniProtKB_(protein):Q12809#VAR_074886;GENEINFO=KCNH2:3757;MC=SO:0001583|missense_variant;ORIGIN=1;RS=143512106;Pangolin=ENSG00000055118.15|-39:0.0|-39:-0.02
chr7	150948485	633279	T	C	.	.	ALLELEID=621262;CLNDN=not_specified;CLNDISDB=MedGen:CN169374;CLNHGVS=NC_000007.14:g.150948485T>C;CLNREVSTAT=criteria_provided,_single_submitter;CLNSIG=Uncertain_significance;CLNVC=single_nucleotide_variant;CLNVCSO=SO:0001483;GENEINFO=KCNH2:3757;MC=SO:0001583|missense_variant;ORIGIN=1;RS=1563149602;Pangolin=ENSG00000055118.15|29:0.0|-41:-0.0
chr7	150948489	925591	G	A	.	.	ALLELEID=910725;CLNDN=Arrhythmia|Long_QT_syndrome;CLNDISDB=EFO:EFO_0004269,Human_Phenotype_Ontology:HP:0001656,Human_Phenotype_Ontology:HP:0001661,Human_Phenotype_Ontology:HP:0001665,Human_Phenotype_Ontology:HP:0001666,Human_Phenotype_Ontology:HP:0001687,Human_Phenotype_Ontology:HP:0001721,Human_Phenotype_Ontology:HP:0004351,Human_Phenotype_Ontology:HP:0005158,Human_Phenotype_Ontology:HP:0011675,MedGen:C0855329,SNOMED_CT:248650006|MONDO:MONDO:0002442,MeSH:D008133,MedGen:C0023976,OMIM:PS192500,SNOMED_CT:9651007;CLNHGVS=NC_000007.14:g.150948489G>A;CLNREVSTAT=criteria_provided,_multiple_submitters,_no_conflicts;CLNSIG=Uncertain_significance;CLNVC=single_nucleotide_variant;CLNVCSO=SO:0001483;GENEINFO=KCNH2:3757;MC=SO:0001583|missense_variant;ORIGIN=1;Pangolin=ENSG00000055118.15|12:0.0|-45:-0.02
chr7	150948495	855339	A	T	.	.	ALLELEID=833332;CLNDN=Long_QT_syndrome;CLNDISDB=MONDO:MONDO:0002442,MeSH:D008133,MedGen:C0023976,OMIM:PS192500,SNOMED_CT:9651007;CLNHGVS=NC_000007.14:g.150948495A>T;CLNREVSTAT=criteria_provided,_single_submitter;CLNSIG=Uncertain_significance;CLNVC=single_nucleotide_variant;CLNVCSO=SO:0001483;GENEINFO=KCNH2:3757;MC=SO:0001583|missense_variant;ORIGIN=1;Pangolin=ENSG00000055118.15|48:0.0|-22:-0.0
chr7	150948501	924749	C	T	.	.	ALLELEID=910726;CLNDN=Arrhythmia;CLNDISDB=EFO:EFO_0004269,Human_Phenotype_Ontology:HP:0001656,Human_Phenotype_Ontology:HP:0001661,Human_Phenotype_Ontology:HP:0001665,Human_Phenotype_Ontology:HP:0001666,Human_Phenotype_Ontology:HP:0001687,Human_Phenotype_Ontology:HP:0001721,Human_Phenotype_Ontology:HP:0004351,Human_Phenotype_Ontology:HP:0005158,Human_Phenotype_Ontology:HP:0011675,MedGen:C0855329,SNOMED_CT:248650006;CLNHGVS=NC_000007.14:g.150948501C>T;CLNREVSTAT=criteria_provided,_single_submitter;CLNSIG=Uncertain_significance;CLNVC=single_nucleotide_variant;CLNVCSO=SO:0001483;GENEINFO=KCNH2:3757;MC=SO:0001583|missense_variant;ORIGIN=1;Pangolin=ENSG00000055118.15|42:0.0|42:-0.0
chr7	150948510	456914	C	T	.	.	ALLELEID=456490;CLNDN=Long_QT_syndrome|not_provided;CLNDISDB=MONDO:MONDO:0002442,MeSH:D008133,MedGen:C0023976,OMIM:PS192500,SNOMED_CT:9651007|MedGen:CN517202;CLNHGVS=NC_000007.14:g.150948510C>T;CLNREVSTAT=criteria_provided,_single_submitter;CLNSIG=Uncertain_significance;CLNVC=single_nucleotide_variant;CLNVCSO=SO:0001483;GENEINFO=KCNH2:3757;MC=SO:0001583|missense_variant;ORIGIN=1;RS=1554424688;Pangolin=ENSG00000055118.15|4:0.0|33:-0.0
chr7	150948512	67420	G	A	.	.	AF_ESP=8e-05;AF_EXAC=3e-05;ALLELEID=78316;CLNDN=Arrhythmia|Long_QT_syndrome|not_specified|not_provided;CLNDISDB=EFO:EFO_0004269,Human_Phenotype_Ontology:HP:0001656,Human_Phenotype_Ontology:HP:0001661,Human_Phenotype_Ontology:HP:0001665,Human_Phenotype_Ontology:HP:0001666,Human_Phenotype_Ontology:HP:0001687,Human_Phenotype_Ontology:HP:0001721,Human_Phenotype_Ontology:HP:0004351,Human_Phenotype_Ontology:HP:0005158,Human_Phenotype_Ontology:HP:0011675,MedGen:C0855329,SNOMED_CT:248650006|MONDO:MONDO:0002442,MeSH:D008133,MedGen:C0023976,OMIM:PS192500,SNOMED_CT:9651007|MedGen:CN169374|MedGen:CN517202;CLNHGVS=NC_000007.14:g.150948512G>A;CLNREVSTAT=criteria_provided,_conflicting_interpretations;CLNSIG=Conflicting_interpretations_of_pathogenicity;CLNSIGCONF=Likely_benign(1),Uncertain_significance(2);CLNVC=single_nucleotide_variant;CLNVCSO=SO:0001483;GENEINFO=KCNH2:3757;MC=SO:0001583|missense_variant;ORIGIN=1;RS=140743924;Pangolin=ENSG00000055118.15|31:0.0|4:-0.0
chr7	150948512	849676	G	C	.	.	ALLELEID=833333;CLNDN=Long_QT_syndrome;CLNDISDB=MONDO:MONDO:0002442,MeSH:D008133,MedGen:C0023976,OMIM:PS192500,SNOMED_CT:9651007;CLNHGVS=NC_000007.14:g.150948512G>C;CLNREVSTAT=criteria_provided,_single_submitter;CLNSIG=Uncertain_significance;CLNVC=single_nucleotide_variant;CLNVCSO=SO:0001483;GENEINFO=KCNH2:3757;MC=SO:0001583|missense_variant;ORIGIN=1;Pangolin=ENSG00000055118.15|-1:0.0|31:-0.06
chr7	150948520	519313	G	T	.	.	ALLELEID=509855;CLNDN=Cardiovascular_phenotype;CLNDISDB=MedGen:CN230736;CLNHGVS=NC_000007.14:g.150948520G>T;CLNREVSTAT=criteria_provided,_single_submitter;CLNSIG=Uncertain_significance;CLNVC=single_nucleotide_variant;CLNVCSO=SO:0001483;GENEINFO=KCNH2:3757;MC=SO:0001819|synonymous_variant;ORIGIN=1;RS=374296728;Pangolin=ENSG00000055118.15|-2:0.01|-6:-0.0
chr7	150948524	954476	G	A	.	.	ALLELEID=945519;CLNDN=Long_QT_syndrome;CLNDISDB=MONDO:MONDO:0002442,MeSH:D008133,MedGen:C0023976,OMIM:PS192500,SNOMED_CT:9651007;CLNHGVS=NC_000007.14:g.150948524G>A;CLNREVSTAT=criteria_provided,_single_submitter;CLNSIG=Uncertain_significance;CLNVC=single_nucleotide_variant;CLNVCSO=SO:0001483;GENEINFO=KCNH2:3757;MC=SO:0001583|missense_variant;ORIGIN=1;Pangolin=ENSG00000055118.15|-10:0.0|19:-0.0
chr7	150948524	921315	G	C	.	.	ALLELEID=910728;CLNDN=Arrhythmia;CLNDISDB=EFO:EFO_0004269,Human_Phenotype_Ontology:HP:0001656,Human_Phenotype_Ontology:HP:0001661,Human_Phenotype_Ontology:HP:0001665,Human_Phenotype_Ontology:HP:0001666,Human_Phenotype_Ontology:HP:0001687,Human_Phenotype_Ontology:HP:0001721,Human_Phenotype_Ontology:HP:0004351,Human_Phenotype_Ontology:HP:0005158,Human_Phenotype_Ontology:HP:0011675,MedGen:C0855329,SNOMED_CT:248650006;CLNHGVS=NC_000007.14:g.150948524G>C;CLNREVSTAT=criteria_provided,_single_submitter;CLNSIG=Uncertain_significance;CLNVC=single_nucleotide_variant;CLNVCSO=SO:0001483;GENEINFO=KCNH2:3757;MC=SO:0001583|missense_variant;ORIGIN=1;Pangolin=ENSG00000055118.15|17:0.0|19:-0.02
chr7	150948530	200473	G	A	.	.	AF_EXAC=1e-05;ALLELEID=197194;CLNDN=Arrhythmia|Brugada_syndrome_1|not_provided;CLNDISDB=EFO:EFO_0004269,Human_Phenotype_Ontology:HP:0001656,Human_Phenotype_Ontology:HP:0001661,Human_Phenotype_Ontology:HP:0001665,Human_Phenotype_Ontology:HP:0001666,Human_Phenotype_Ontology:HP:0001687,Human_Phenotype_Ontology:HP:0001721,Human_Phenotype_Ontology:HP:0004351,Human_Phenotype_Ontology:HP:0005158,Human_Phenotype_Ontology:HP:0011675,MedGen:C0855329,SNOMED_CT:248650006|MONDO:MONDO:0011001,MedGen:C4551804,OMIM:601144|MedGen:CN517202;CLNHGVS=NC_000007.14:g.150948530G>A;CLNREVSTAT=criteria_provided,_multiple_submitters,_no_conflicts;CLNSIG=Uncertain_significance;CLNVC=single_nucleotide_variant;CLNVCSO=SO:0001483;GENEINFO=KCNH2:3757;MC=SO:0001583|missense_variant;ORIGIN=1;RS=763031434;Pangolin=ENSG00000055118.15|-16:0.0|13:-0.0
chr7	150948536	641744	A	G	.	.	AF_EXAC=3e-05;ALLELEID=635895;CLNDN=Arrhythmia|Long_QT_syndrome;CLNDISDB=EFO:EFO_0004269,Human_Phenotype_Ontology:HP:0001656,Human_Phenotype_Ontology:HP:0001661,Human_Phenotype_Ontology:HP:0001665,Human_Phenotype_Ontology:HP:0001666,Human_Phenotype_Ontology:HP:0001687,Human_Phenotype_Ontology:HP:0001721,Human_Phenotype_Ontology:HP:0004351,Human_Phenotype_Ontology:HP:0005158,Human_Phenotype_Ontology:HP:0011675,MedGen:C0855329,SNOMED_CT:248650006|MONDO:MONDO:0002442,MeSH:D008133,MedGen:C0023976,OMIM:PS192500,SNOMED_CT:9651007;CLNHGVS=NC_000007.14:g.150948536A>G;CLNREVSTAT=criteria_provided,_multiple_submitters,_no_conflicts;CLNSIG=Uncertain_significance;CLNVC=single_nucleotide_variant;CLNVCSO=SO:0001483;GENEINFO=KCNH2:3757;MC=SO:0001583|missense_variant;ORIGIN=1;RS=752020408;Pangolin=ENSG00000055118.15|-1:0.0|7:-0.01
chr7	150948542	957208	G	A	.	.	ALLELEID=945520;CLNDN=Long_QT_syndrome;CLNDISDB=MONDO:MONDO:0002442,MeSH:D008133,MedGen:C0023976,OMIM:PS192500,SNOMED_CT:9651007;CLNHGVS=NC_000007.14:g.150948542G>A;CLNREVSTAT=criteria_provided,_single_submitter;CLNSIG=Uncertain_significance;CLNVC=single_nucleotide_variant;CLNVCSO=SO:0001483;GENEINFO=KCNH2:3757;MC=SO:0001583|missense_variant;ORIGIN=1;Pangolin=ENSG00000055118.15|1:0.01|-28:-0.0
chr7	150948853	402998	C	T	.	.	ALLELEID=389774;CLNDN=Arrhythmia|Short_QT_syndrome_1|Long_QT_syndrome_2|not_specified;CLNDISDB=EFO:EFO_0004269,Human_Phenotype_Ontology:HP:0001656,Human_Phenotype_Ontology:HP:0001661,Human_Phenotype_Ontology:HP:0001665,Human_Phenotype_Ontology:HP:0001666,Human_Phenotype_Ontology:HP:0001687,Human_Phenotype_Ontology:HP:0001721,Human_Phenotype_Ontology:HP:0004351,Human_Phenotype_Ontology:HP:0005158,Human_Phenotype_Ontology:HP:0011675,MedGen:C0855329,SNOMED_CT:248650006|MONDO:MONDO:0012312,MedGen:C1865020,OMIM:609620|MONDO:MONDO:0013367,MedGen:C3150943,OMIM:613688|MedGen:CN169374;CLNHGVS=NC_000007.14:g.150948853C>T;CLNREVSTAT=criteria_provided,_conflicting_interpretations;CLNSIG=Conflicting_interpretations_of_pathogenicity;CLNSIGCONF=Likely_benign(1),Uncertain_significance(2);CLNVC=single_nucleotide_variant;CLNVCSO=SO:0001483;GENEINFO=KCNH2:3757;MC=SO:0001627|intron_variant;ORIGIN=1;RS=906562788;Pangolin=ENSG00000055118.15|3:0.01|3:-0.01
chr7	150948857	67417	T	C	.	.	ALLELEID=78313;CLNDN=Long_QT_syndrome|Congenital_long_QT_syndrome;CLNDISDB=MONDO:MONDO:0002442,MeSH:D008133,MedGen:C0023976,OMIM:PS192500,SNOMED_CT:9651007|MONDO:MONDO:0019171,MedGen:C1141890,OMIM:PS192500,Orphanet:ORPHA768,SNOMED_CT:442917000;CLNHGVS=NC_000007.14:g.150948857T>C;CLNREVSTAT=criteria_provided,_single_submitter;CLNSIG=Uncertain_significance;CLNVC=single_nucleotide_variant;CLNVCSO=SO:0001483;GENEINFO=KCNH2:3757;MC=SO:0001583|missense_variant;ORIGIN=1;RS=199473008;Pangolin=ENSG00000055118.15|1:0.6|-1:-0.23
chr7	150948860	1026816	C	T	.	.	ALLELEID=1007341;CLNDN=Long_QT_syndrome;CLNDISDB=MONDO:MONDO:0002442,MeSH:D008133,MedGen:C0023976,OMIM:PS192500,SNOMED_CT:9651007;CLNHGVS=NC_000007.14:g.150948860C>T;CLNREVSTAT=criteria_provided,_single_submitter;CLNSIG=Uncertain_significance;CLNVC=single_nucleotide_variant;CLNVCSO=SO:0001483;GENEINFO=KCNH2:3757;MC=SO:0001583|missense_variant;ORIGIN=1;Pangolin=ENSG00000055118.15|-4:0.01|-4:-0.0
chr7	150948872	200469	G	A	.	.	ALLELEID=197196;CLNDN=not_provided;CLNDISDB=MedGen:CN517202;CLNHGVS=NC_000007.14:g.150948872G>A;CLNREVSTAT=criteria_provided,_single_submitter;CLNSIG=Uncertain_significance;CLNVC=single_nucleotide_variant;CLNVCSO=SO:0001483;GENEINFO=KCNH2:3757;MC=SO:0001583|missense_variant;ORIGIN=1;RS=794728396;Pangolin=ENSG00000055118.15|-16:0.0|-16:-0.0
chr7	150948882	629380	G	C	.	.	ALLELEID=617346;CLNDN=Arrhythmia;CLNDISDB=EFO:EFO_0004269,Human_Phenotype_Ontology:HP:0001656,Human_Phenotype_Ontology:HP:0001661,Human_Phenotype_Ontology:HP:0001665,Human_Phenotype_Ontology:HP:0001666,Human_Phenotype_Ontology:HP:0001687,Human_Phenotype_Ontology:HP:0001721,Human_Phenotype_Ontology:HP:0004351,Human_Phenotype_Ontology:HP:0005158,Human_Phenotype_Ontology:HP:0011675,MedGen:C0855329,SNOMED_CT:248650006;CLNHGVS=NC_000007.14:g.150948882G>C;CLNREVSTAT=criteria_provided,_single_submitter;CLNSIG=Uncertain_significance;CLNVC=single_nucleotide_variant;CLNVCSO=SO:0001483;GENEINFO=KCNH2:3757;MC=SO:0001583|missense_variant;ORIGIN=1;RS=1563150352;Pangolin=ENSG00000055118.15|1:0.0|-26:-0.0
chr7	150948900	922966	C	A	.	.	ALLELEID=910731;CLNDN=Arrhythmia;CLNDISDB=EFO:EFO_0004269,Human_Phenotype_Ontology:HP:0001656,Human_Phenotype_Ontology:HP:0001661,Human_Phenotype_Ontology:HP:0001665,Human_Phenotype_Ontology:HP:0001666,Human_Phenotype_Ontology:HP:0001687,Human_Phenotype_Ontology:HP:0001721,Human_Phenotype_Ontology:HP:0004351,Human_Phenotype_Ontology:HP:0005158,Human_Phenotype_Ontology:HP:0011675,MedGen:C0855329,SNOMED_CT:248650006;CLNHGVS=NC_000007.14:g.150948900C>A;CLNREVSTAT=criteria_provided,_single_submitter;CLNSIG=Uncertain_significance;CLNVC=single_nucleotide_variant;CLNVCSO=SO:0001483;GENEINFO=KCNH2:3757;MC=SO:0001583|missense_variant;ORIGIN=1;Pangolin=ENSG00000055118.15|-17:0.0|-44:-0.0
chr7	150948911	405353	G	A	.	.	ALLELEID=396141;CLNDN=Long_QT_syndrome;CLNDISDB=MONDO:MONDO:0002442,MeSH:D008133,MedGen:C0023976,OMIM:PS192500,SNOMED_CT:9651007;CLNHGVS=NC_000007.14:g.150948911G>A;CLNREVSTAT=criteria_provided,_single_submitter;CLNSIG=Uncertain_significance;CLNVC=single_nucleotide_variant;CLNVCSO=SO:0001483;GENEINFO=KCNH2:3757;MC=SO:0001583|missense_variant;ORIGIN=1;RS=1060500669;Pangolin=ENSG00000055118.15|17:0.0|40:-0.0
chr7	150948912	67409	G	A	.	.	ALLELEID=78305;CLNDN=Long_QT_syndrome|Congenital_long_QT_syndrome|not_provided;CLNDISDB=MONDO:MONDO:0002442,MeSH:D008133,MedGen:C0023976,OMIM:PS192500,SNOMED_CT:9651007|MONDO:MONDO:0019171,MedGen:C1141890,OMIM:PS192500,Orphanet:ORPHA768,SNOMED_CT:442917000|MedGen:CN517202;CLNHGVS=NC_000007.14:g.150948912G>A;CLNREVSTAT=criteria_provided,_conflicting_interpretations;CLNSIG=Conflicting_interpretations_of_pathogenicity;CLNSIGCONF=Likely_pathogenic(1),Uncertain_significance(1);CLNVC=single_nucleotide_variant;CLNVCSO=SO:0001483;CLNVI=UniProtKB_(protein):Q12809#VAR_074884;GENEINFO=KCNH2:3757;MC=SO:0001583|missense_variant;ORIGIN=1;RS=199473006;Pangolin=ENSG00000055118.15|16:0.0|39:-0.0
chr7	150948912	161254	G	C	.	.	AF_ESP=8e-05;ALLELEID=171107;CLNDN=Long_QT_syndrome_2;CLNDISDB=MONDO:MONDO:0013367,MedGen:C3150943,OMIM:613688;CLNHGVS=NC_000007.14:g.150948912G>C;CLNREVSTAT=no_assertion_criteria_provided;CLNSIG=Uncertain_significance;CLNVC=single_nucleotide_variant;CLNVCSO=SO:0001483;GENEINFO=KCNH2:3757;MC=SO:0001583|missense_variant;ORIGIN=1;RS=199473006;Pangolin=ENSG00000055118.15|5:0.0|16:-0.0
chr7	150948918	658202	T	C	.	.	AF_EXAC=1e-05;ALLELEID=635896;CLNDN=Arrhythmia|Long_QT_syndrome|not_provided;CLNDISDB=EFO:EFO_0004269,Human_Phenotype_Ontology:HP:0001656,Human_Phenotype_Ontology:HP:0001661,Human_Phenotype_Ontology:HP:0001665,Human_Phenotype_Ontology:HP:0001666,Human_Phenotype_Ontology:HP:0001687,Human_Phenotype_Ontology:HP:0001721,Human_Phenotype_Ontology:HP:0004351,Human_Phenotype_Ontology:HP:0005158,Human_Phenotype_Ontology:HP:0011675,MedGen:C0855329,SNOMED_CT:248650006|MONDO:MONDO:0002442,MeSH:D008133,MedGen:C0023976,OMIM:PS192500,SNOMED_CT:9651007|MedGen:CN517202;CLNHGVS=NC_000007.14:g.150948918T>C;CLNREVSTAT=criteria_provided,_multiple_submitters,_no_conflicts;CLNSIG=Uncertain_significance;CLNVC=single_nucleotide_variant;CLNVCSO=SO:0001483;GENEINFO=KCNH2:3757;MC=SO:0001583|missense_variant;ORIGIN=1;RS=754565340;Pangolin=ENSG00000055118.15|33:0.0|10:-0.0
chr7	150948923	519212	A	G	.	.	ALLELEID=509857;CLNDN=Cardiovascular_phenotype;CLNDISDB=MedGen:CN230736;CLNHGVS=NC_000007.14:g.150948923A>G;CLNREVSTAT=criteria_provided,_single_submitter;CLNSIG=Uncertain_significance;CLNVC=single_nucleotide_variant;CLNVCSO=SO:0001483;GENEINFO=KCNH2:3757;MC=SO:0001583|missense_variant;ORIGIN=1;RS=1554424818;Pangolin=ENSG00000055118.15|28:0.0|5:-0.0
chr7	150948933	920490	G	T	.	.	ALLELEID=910732;CLNDN=Arrhythmia|Long_QT_syndrome;CLNDISDB=EFO:EFO_0004269,Human_Phenotype_Ontology:HP:0001656,Human_Phenotype_Ontology:HP:0001661,Human_Phenotype_Ontology:HP:0001665,Human_Phenotype_Ontology:HP:0001666,Human_Phenotype_Ontology:HP:0001687,Human_Phenotype_Ontology:HP:0001721,Human_Phenotype_Ontology:HP:0004351,Human_Phenotype_Ontology:HP:0005158,Human_Phenotype_Ontology:HP:0011675,MedGen:C0855329,SNOMED_CT:248650006|MONDO:MONDO:0002442,MeSH:D008133,MedGen:C0023976,OMIM:PS192500,SNOMED_CT:9651007;CLNHGVS=NC_000007.14:g.150948933G>T;CLNREVSTAT=criteria_provided,_multiple_submitters,_no_conflicts;CLNSIG=Uncertain_significance;CLNVC=single_nucleotide_variant;CLNVCSO=SO:0001483;GENEINFO=KCNH2:3757;MC=SO:0001583|missense_variant;ORIGIN=1;Pangolin=ENSG00000055118.15|-5:0.0|-6:-0.0
chr7	150948962	851362	T	G	.	.	ALLELEID=833334;CLNDN=Long_QT_syndrome;CLNDISDB=MONDO:MONDO:0002442,MeSH:D008133,MedGen:C0023976,OMIM:PS192500,SNOMED_CT:9651007;CLNHGVS=NC_000007.14:g.150948962T>G;CLNREVSTAT=criteria_provided,_single_submitter;CLNSIG=Uncertain_significance;CLNVC=single_nucleotide_variant;CLNVCSO=SO:0001483;GENEINFO=KCNH2:3757;MC=SO:0001583|missense_variant;ORIGIN=1;Pangolin=ENSG00000055118.15|-11:0.01|-34:-0.0
chr7	150948966	842229	A	G	.	.	ALLELEID=833335;CLNDN=Long_QT_syndrome;CLNDISDB=MONDO:MONDO:0002442,MeSH:D008133,MedGen:C0023976,OMIM:PS192500,SNOMED_CT:9651007;CLNHGVS=NC_000007.14:g.150948966A>G;CLNREVSTAT=criteria_provided,_single_submitter;CLNSIG=Uncertain_significance;CLNVC=single_nucleotide_variant;CLNVCSO=SO:0001483;GENEINFO=KCNH2:3757;MC=SO:0001583|missense_variant;ORIGIN=1;Pangolin=ENSG00000055118.15|-38:0.0|-15:-0.0
chr7	150948973	872353	G	GAGGGCCCGC	.	.	ALLELEID=859592;CLNDN=not_provided;CLNDISDB=MedGen:CN517202;CLNHGVS=NC_000007.14:g.150948975_150948983dup;CLNREVSTAT=criteria_provided,_single_submitter;CLNSIG=Uncertain_significance;CLNVC=Duplication;CLNVCSO=SO:1000035;GENEINFO=KCNH2:3757;MC=SO:0001821|inframe_insertion;ORIGIN=1;Pangolin=ENSG00000055118.15|-22:0.0|-45:-0.0
chr7	150948980	418246	C	T	.	.	ALLELEID=407055;CLNDN=Arrhythmia|Long_QT_syndrome|not_provided;CLNDISDB=EFO:EFO_0004269,Human_Phenotype_Ontology:HP:0001656,Human_Phenotype_Ontology:HP:0001661,Human_Phenotype_Ontology:HP:0001665,Human_Phenotype_Ontology:HP:0001666,Human_Phenotype_Ontology:HP:0001687,Human_Phenotype_Ontology:HP:0001721,Human_Phenotype_Ontology:HP:0004351,Human_Phenotype_Ontology:HP:0005158,Human_Phenotype_Ontology:HP:0011675,MedGen:C0855329,SNOMED_CT:248650006|MONDO:MONDO:0002442,MeSH:D008133,MedGen:C0023976,OMIM:PS192500,SNOMED_CT:9651007|MedGen:CN517202;CLNHGVS=NC_000007.14:g.150948980C>T;CLNREVSTAT=criteria_provided,_conflicting_interpretations;CLNSIG=Conflicting_interpretations_of_pathogenicity;CLNSIGCONF=Likely_pathogenic(1),Uncertain_significance(2);CLNVC=single_nucleotide_variant;CLNVCSO=SO:0001483;GENEINFO=KCNH2:3757;MC=SO:0001583|missense_variant;ORIGIN=1;RS=1064793147;Pangolin=ENSG00000055118.15|-2:0.0|22:-0.0
chr7	150948990	67401	C	T	.	.	AF_EXAC=1e-05;ALLELEID=78297;CLNDN=Arrhythmia|Congenital_long_QT_syndrome|not_provided;CLNDISDB=EFO:EFO_0004269,Human_Phenotype_Ontology:HP:0001656,Human_Phenotype_Ontology:HP:0001661,Human_Phenotype_Ontology:HP:0001665,Human_Phenotype_Ontology:HP:0001666,Human_Phenotype_Ontology:HP:0001687,Human_Phenotype_Ontology:HP:0001721,Human_Phenotype_Ontology:HP:0004351,Human_Phenotype_Ontology:HP:0005158,Human_Phenotype_Ontology:HP:0011675,MedGen:C0855329,SNOMED_CT:248650006|MONDO:MONDO:0019171,MedGen:C1141890,OMIM:PS192500,Orphanet:ORPHA768,SNOMED_CT:442917000|MedGen:CN517202;CLNHGVS=NC_000007.14:g.150948990C>T;CLNREVSTAT=criteria_provided,_conflicting_interpretations;CLNSIG=Conflicting_interpretations_of_pathogenicity;CLNSIGCONF=Pathogenic(1),Uncertain_significance(1);CLNVC=single_nucleotide_variant;CLNVCSO=SO:0001483;CLNVI=UniProtKB_(protein):Q12809#VAR_068279;GENEINFO=KCNH2:3757;MC=SO:0001583|missense_variant;ORIGIN=1;RS=199473001;Pangolin=ENSG00000055118.15|-2:0.0|-39:-0.0
chr7	150948994	200245	C	T	.	.	AF_ESP=8e-05;AF_TGP=0.0002;ALLELEID=197201;CLNDN=Arrhythmia|Long_QT_syndrome|Long_QT_syndrome_2|not_specified|Cardiovascular_phenotype;CLNDISDB=EFO:EFO_0004269,Human_Phenotype_Ontology:HP:0001656,Human_Phenotype_Ontology:HP:0001661,Human_Phenotype_Ontology:HP:0001665,Human_Phenotype_Ontology:HP:0001666,Human_Phenotype_Ontology:HP:0001687,Human_Phenotype_Ontology:HP:0001721,Human_Phenotype_Ontology:HP:0004351,Human_Phenotype_Ontology:HP:0005158,Human_Phenotype_Ontology:HP:0011675,MedGen:C0855329,SNOMED_CT:248650006|MONDO:MONDO:0002442,MeSH:D008133,MedGen:C0023976,OMIM:PS192500,SNOMED_CT:9651007|MONDO:MONDO:0013367,MedGen:C3150943,OMIM:613688|MedGen:CN169374|MedGen:CN230736;CLNHGVS=NC_000007.14:g.150948994C>T;CLNREVSTAT=criteria_provided,_conflicting_interpretations;CLNSIG=Conflicting_interpretations_of_pathogenicity;CLNSIGCONF=Benign(2),Likely_benign(2),Uncertain_significance(1);CLNVC=single_nucleotide_variant;CLNVCSO=SO:0001483;CLNVI=Illumina_Clinical_Services_Laboratory,Illumina:599018;GENEINFO=KCNH2:3757;MC=SO:0001819|synonymous_variant;ORIGIN=1;RS=72549418;Pangolin=ENSG00000055118.15|-43:0.0|12:-0.0
chr7	150949011	928527	C	T	.	.	ALLELEID=917004;CLNDN=not_specified;CLNDISDB=MedGen:CN169374;CLNHGVS=NC_000007.14:g.150949011C>T;CLNREVSTAT=criteria_provided,_single_submitter;CLNSIG=Uncertain_significance;CLNVC=single_nucleotide_variant;CLNVCSO=SO:0001483;GENEINFO=KCNH2:3757;MC=SO:0001583|missense_variant;ORIGIN=1;Pangolin=ENSG00000055118.15|38:0.0|38:-0.0
chr7	150949031	67398	C	T	.	.	ALLELEID=78294;CLNDN=Long_QT_syndrome|Congenital_long_QT_syndrome|not_provided;CLNDISDB=MONDO:MONDO:0002442,MeSH:D008133,MedGen:C0023976,OMIM:PS192500,SNOMED_CT:9651007|MONDO:MONDO:0019171,MedGen:C1141890,OMIM:PS192500,Orphanet:ORPHA768,SNOMED_CT:442917000|MedGen:CN517202;CLNHGVS=NC_000007.14:g.150949031C>T;CLNREVSTAT=criteria_provided,_conflicting_interpretations;CLNSIG=Conflicting_interpretations_of_pathogenicity;CLNSIGCONF=Pathogenic(1),Uncertain_significance(1);CLNVC=single_nucleotide_variant;CLNVCSO=SO:0001483;CLNVI=UniProtKB_(protein):Q12809#VAR_074881;GENEINFO=KCNH2:3757;MC=SO:0001583|missense_variant;ORIGIN=1;RS=199473000;Pangolin=ENSG00000055118.15|18:0.01|18:-0.0
chr7	150949038	853544	TGTC	T	.	.	ALLELEID=833336;CLNDN=Long_QT_syndrome;CLNDISDB=MONDO:MONDO:0002442,MeSH:D008133,MedGen:C0023976,OMIM:PS192500,SNOMED_CT:9651007;CLNHGVS=NC_000007.14:g.150949039_150949041del;CLNREVSTAT=criteria_provided,_single_submitter;CLNSIG=Uncertain_significance;CLNVC=Deletion;CLNVCSO=SO:0000159;GENEINFO=KCNH2:3757;MC=SO:0001822|inframe_deletion;ORIGIN=1;Pangolin=ENSG00000055118.15|11:0.01|11:-0.02
chr7	150949043	216326	T	C	.	.	ALLELEID=212568;CLNDN=Long_QT_syndrome;CLNDISDB=MONDO:MONDO:0002442,MeSH:D008133,MedGen:C0023976,OMIM:PS192500,SNOMED_CT:9651007;CLNHGVS=NC_000007.14:g.150949043T>C;CLNREVSTAT=criteria_provided,_single_submitter;CLNSIG=Uncertain_significance;CLNVC=single_nucleotide_variant;CLNVCSO=SO:0001483;GENEINFO=KCNH2:3757;MC=SO:0001583|missense_variant;ORIGIN=1;RS=863224632;Pangolin=ENSG00000055118.15|1:0.0|6:-0.0
chr7	150949052	642017	G	A	.	.	AF_EXAC=3e-05;ALLELEID=651665;CLNDN=Long_QT_syndrome;CLNDISDB=MONDO:MONDO:0002442,MeSH:D008133,MedGen:C0023976,OMIM:PS192500,SNOMED_CT:9651007;CLNHGVS=NC_000007.14:g.150949052G>A;CLNREVSTAT=criteria_provided,_single_submitter;CLNSIG=Uncertain_significance;CLNVC=single_nucleotide_variant;CLNVCSO=SO:0001483;GENEINFO=KCNH2:3757;MC=SO:0001627|intron_variant;ORIGIN=1;RS=760014551;Pangolin=ENSG00000055118.15|-3:0.01|-3:-0.0
chr7	150950012	191471	C	T	.	.	AF_EXAC=0.00016;ALLELEID=189259;CLNDN=Arrhythmia|not_provided;CLNDISDB=EFO:EFO_0004269,Human_Phenotype_Ontology:HP:0001656,Human_Phenotype_Ontology:HP:0001661,Human_Phenotype_Ontology:HP:0001665,Human_Phenotype_Ontology:HP:0001666,Human_Phenotype_Ontology:HP:0001687,Human_Phenotype_Ontology:HP:0001721,Human_Phenotype_Ontology:HP:0004351,Human_Phenotype_Ontology:HP:0005158,Human_Phenotype_Ontology:HP:0011675,MedGen:C0855329,SNOMED_CT:248650006|MedGen:CN517202;CLNHGVS=NC_000007.14:g.150950012C>T;CLNREVSTAT=criteria_provided,_conflicting_interpretations;CLNSIG=Conflicting_interpretations_of_pathogenicity;CLNSIGCONF=Likely_benign(1),Uncertain_significance(2);CLNVC=single_nucleotide_variant;CLNVCSO=SO:0001483;GENEINFO=KCNH2:3757;MC=SO:0001583|missense_variant,SO:0001627|intron_variant;ORIGIN=1;RS=139247073;Pangolin=ENSG00000055118.15|-2:0.0|-27:-0.0
chr7	150950015	200239	T	C	.	.	ALLELEID=197206;CLNDN=not_provided;CLNDISDB=MedGen:CN517202;CLNHGVS=NC_000007.14:g.150950015T>C;CLNREVSTAT=criteria_provided,_single_submitter;CLNSIG=Uncertain_significance;CLNVC=single_nucleotide_variant;CLNVCSO=SO:0001483;GENEINFO=KCNH2:3757;MC=SO:0001583|missense_variant,SO:0001627|intron_variant;ORIGIN=1;RS=794728345;Pangolin=ENSG00000055118.15|-1:0.0|-30:-0.0
chr7	150950062	200237	AG	A	.	.	ALLELEID=197207;CLNDN=Arrhythmia|not_specified;CLNDISDB=EFO:EFO_0004269,Human_Phenotype_Ontology:HP:0001656,Human_Phenotype_Ontology:HP:0001661,Human_Phenotype_Ontology:HP:0001665,Human_Phenotype_Ontology:HP:0001666,Human_Phenotype_Ontology:HP:0001687,Human_Phenotype_Ontology:HP:0001721,Human_Phenotype_Ontology:HP:0004351,Human_Phenotype_Ontology:HP:0005158,Human_Phenotype_Ontology:HP:0011675,MedGen:C0855329,SNOMED_CT:248650006|MedGen:CN169374;CLNHGVS=NC_000007.14:g.150950064del;CLNREVSTAT=criteria_provided,_conflicting_interpretations;CLNSIG=Conflicting_interpretations_of_pathogenicity;CLNSIGCONF=Benign(1),Likely_benign(1),Uncertain_significance(1);CLNVC=Deletion;CLNVCSO=SO:0000159;GENEINFO=KCNH2:3757;MC=SO:0001589|frameshift_variant,SO:0001627|intron_variant;ORIGIN=1;RS=546898924;Pangolin=ENSG00000055118.15|51:0.0|51:-0.0
chr7	150950096	402996	TA	T	.	.	ALLELEID=389719;CLNDN=not_specified;CLNDISDB=MedGen:CN169374;CLNHGVS=NC_000007.14:g.150950097del;CLNREVSTAT=criteria_provided,_single_submitter;CLNSIG=Uncertain_significance;CLNVC=Deletion;CLNVCSO=SO:0000159;GENEINFO=KCNH2:3757;MC=SO:0001589|frameshift_variant,SO:0001627|intron_variant;ORIGIN=1;RS=1060499871;Pangolin=ENSG00000055118.15|17:0.0|18:-0.02
chr7	150950110	200233	G	T	.	.	ALLELEID=197209;CLNDN=not_specified;CLNDISDB=MedGen:CN169374;CLNHGVS=NC_000007.14:g.150950110G>T;CLNREVSTAT=criteria_provided,_single_submitter;CLNSIG=Uncertain_significance;CLNVC=single_nucleotide_variant;CLNVCSO=SO:0001483;GENEINFO=KCNH2:3757;MC=SO:0001583|missense_variant,SO:0001627|intron_variant;ORIGIN=1;RS=774109163;Pangolin=ENSG00000055118.15|4:0.26|3:-0.0
chr7	150950111	200448	C	A	.	.	ALLELEID=197210;CLNDN=not_provided;CLNDISDB=MedGen:CN517202;CLNHGVS=NC_000007.14:g.150950111C>A;CLNREVSTAT=criteria_provided,_single_submitter;CLNSIG=Uncertain_significance;CLNVC=single_nucleotide_variant;CLNVCSO=SO:0001483;GENEINFO=KCNH2:3757;MC=SO:0001583|missense_variant,SO:0001627|intron_variant;ORIGIN=1;RS=779355544;Pangolin=ENSG00000055118.15|11:0.0|3:-0.05
chr7	150950165	523701	T	C	.	.	ALLELEID=514350;CLNDN=Long_QT_syndrome;CLNDISDB=MONDO:MONDO:0002442,MeSH:D008133,MedGen:C0023976,OMIM:PS192500,SNOMED_CT:9651007;CLNHGVS=NC_000007.14:g.150950165T>C;CLNREVSTAT=criteria_provided,_single_submitter;CLNSIG=Uncertain_significance;CLNVC=single_nucleotide_variant;CLNVCSO=SO:0001483;GENEINFO=KCNH2:3757;MC=SO:0001583|missense_variant,SO:0001627|intron_variant;ORIGIN=1;RS=1554425151;Pangolin=ENSG00000055118.15|-4:0.0|3:-0.64
chr7	150950179	518748	A	C	.	.	ALLELEID=509859;CLNDN=Cardiovascular_phenotype;CLNDISDB=MedGen:CN230736;CLNHGVS=NC_000007.14:g.150950179A>C;CLNREVSTAT=criteria_provided,_single_submitter;CLNSIG=Uncertain_significance;CLNVC=single_nucleotide_variant;CLNVCSO=SO:0001483;GENEINFO=KCNH2:3757;MC=SO:0001583|missense_variant;ORIGIN=1;RS=1554425163;Pangolin=ENSG00000055118.15|8:0.0|-11:-0.05
chr7	150950180	940061	C	A	.	.	ALLELEID=933767;CLNDN=Long_QT_syndrome;CLNDISDB=MONDO:MONDO:0002442,MeSH:D008133,MedGen:C0023976,OMIM:PS192500,SNOMED_CT:9651007;CLNHGVS=NC_000007.14:g.150950180C>A;CLNREVSTAT=criteria_provided,_single_submitter;CLNSIG=Uncertain_significance;CLNVC=single_nucleotide_variant;CLNVCSO=SO:0001483;GENEINFO=KCNH2:3757;MC=SO:0001583|missense_variant;ORIGIN=1;Pangolin=ENSG00000055118.15|-8:0.0|-12:-0.02
chr7	150950180	200438	C	G	.	.	ALLELEID=197216;CLNDN=Long_QT_syndrome;CLNDISDB=MONDO:MONDO:0002442,MeSH:D008133,MedGen:C0023976,OMIM:PS192500,SNOMED_CT:9651007;CLNHGVS=NC_000007.14:g.150950180C>G;CLNREVSTAT=criteria_provided,_single_submitter;CLNSIG=Uncertain_significance;CLNVC=single_nucleotide_variant;CLNVCSO=SO:0001483;GENEINFO=KCNH2:3757;MC=SO:0001583|missense_variant;ORIGIN=1;RS=143335921;Pangolin=ENSG00000055118.15|-12:0.01|-12:-0.0
chr7	150950184	359308	G	A	.	.	AF_EXAC=2e-05;ALLELEID=305385;CLNDN=Arrhythmia|Long_QT_syndrome_2|not_specified|not_provided;CLNDISDB=EFO:EFO_0004269,Human_Phenotype_Ontology:HP:0001656,Human_Phenotype_Ontology:HP:0001661,Human_Phenotype_Ontology:HP:0001665,Human_Phenotype_Ontology:HP:0001666,Human_Phenotype_Ontology:HP:0001687,Human_Phenotype_Ontology:HP:0001721,Human_Phenotype_Ontology:HP:0004351,Human_Phenotype_Ontology:HP:0005158,Human_Phenotype_Ontology:HP:0011675,MedGen:C0855329,SNOMED_CT:248650006|MONDO:MONDO:0013367,MedGen:C3150943,OMIM:613688|MedGen:CN169374|MedGen:CN517202;CLNHGVS=NC_000007.14:g.150950184G>A;CLNREVSTAT=criteria_provided,_conflicting_interpretations;CLNSIG=Conflicting_interpretations_of_pathogenicity;CLNSIGCONF=Likely_benign(3),Uncertain_significance(1);CLNVC=single_nucleotide_variant;CLNVCSO=SO:0001483;CLNVI=Illumina_Clinical_Services_Laboratory,Illumina:653014;GENEINFO=KCNH2:3757;MC=SO:0001819|synonymous_variant;ORIGIN=1;RS=777801910;Pangolin=ENSG00000055118.15|46:0.0|-16:-0.04
chr7	150950186	200434	C	T	.	.	AF_EXAC=1e-05;AF_TGP=0.0002;ALLELEID=197218;CLNDN=Arrhythmia|Long_QT_syndrome|not_provided;CLNDISDB=EFO:EFO_0004269,Human_Phenotype_Ontology:HP:0001656,Human_Phenotype_Ontology:HP:0001661,Human_Phenotype_Ontology:HP:0001665,Human_Phenotype_Ontology:HP:0001666,Human_Phenotype_Ontology:HP:0001687,Human_Phenotype_Ontology:HP:0001721,Human_Phenotype_Ontology:HP:0004351,Human_Phenotype_Ontology:HP:0005158,Human_Phenotype_Ontology:HP:0011675,MedGen:C0855329,SNOMED_CT:248650006|MONDO:MONDO:0002442,MeSH:D008133,MedGen:C0023976,OMIM:PS192500,SNOMED_CT:9651007|MedGen:CN517202;CLNHGVS=NC_000007.14:g.150950186C>T;CLNREVSTAT=criteria_provided,_multiple_submitters,_no_conflicts;CLNSIG=Uncertain_significance;CLNVC=single_nucleotide_variant;CLNVCSO=SO:0001483;GENEINFO=KCNH2:3757;MC=SO:0001583|missense_variant;ORIGIN=1;RS=565006344;Pangolin=ENSG00000055118.15|-18:0.01|1:-0.0
chr7	150950189	921995	C	T	.	.	ALLELEID=910737;CLNDN=Arrhythmia;CLNDISDB=EFO:EFO_0004269,Human_Phenotype_Ontology:HP:0001656,Human_Phenotype_Ontology:HP:0001661,Human_Phenotype_Ontology:HP:0001665,Human_Phenotype_Ontology:HP:0001666,Human_Phenotype_Ontology:HP:0001687,Human_Phenotype_Ontology:HP:0001721,Human_Phenotype_Ontology:HP:0004351,Human_Phenotype_Ontology:HP:0005158,Human_Phenotype_Ontology:HP:0011675,MedGen:C0855329,SNOMED_CT:248650006;CLNHGVS=NC_000007.14:g.150950189C>T;CLNREVSTAT=criteria_provided,_single_submitter;CLNSIG=Uncertain_significance;CLNVC=single_nucleotide_variant;CLNVCSO=SO:0001483;GENEINFO=KCNH2:3757;MC=SO:0001583|missense_variant;ORIGIN=1;Pangolin=ENSG00000055118.15|-21:0.01|-21:-0.0
chr7	150950194	925151	C	T	.	.	ALLELEID=910738;CLNDN=Arrhythmia|Long_QT_syndrome;CLNDISDB=EFO:EFO_0004269,Human_Phenotype_Ontology:HP:0001656,Human_Phenotype_Ontology:HP:0001661,Human_Phenotype_Ontology:HP:0001665,Human_Phenotype_Ontology:HP:0001666,Human_Phenotype_Ontology:HP:0001687,Human_Phenotype_Ontology:HP:0001721,Human_Phenotype_Ontology:HP:0004351,Human_Phenotype_Ontology:HP:0005158,Human_Phenotype_Ontology:HP:0011675,MedGen:C0855329,SNOMED_CT:248650006|MONDO:MONDO:0002442,MeSH:D008133,MedGen:C0023976,OMIM:PS192500,SNOMED_CT:9651007;CLNHGVS=NC_000007.14:g.150950194C>T;CLNREVSTAT=criteria_provided,_multiple_submitters,_no_conflicts;CLNSIG=Uncertain_significance;CLNVC=single_nucleotide_variant;CLNVCSO=SO:0001483;GENEINFO=KCNH2:3757;MC=SO:0001583|missense_variant;ORIGIN=1;Pangolin=ENSG00000055118.15|-26:0.01|-26:-0.02
chr7	150950195	67391	G	A	.	.	AF_ESP=0.00023;AF_EXAC=0.00011;AF_TGP=0.0002;ALLELEID=78287;CLNDN=Arrhythmia|Long_QT_syndrome|Long_QT_syndrome_2|Congenital_long_QT_syndrome|Cardiovascular_phenotype|not_provided;CLNDISDB=EFO:EFO_0004269,Human_Phenotype_Ontology:HP:0001656,Human_Phenotype_Ontology:HP:0001661,Human_Phenotype_Ontology:HP:0001665,Human_Phenotype_Ontology:HP:0001666,Human_Phenotype_Ontology:HP:0001687,Human_Phenotype_Ontology:HP:0001721,Human_Phenotype_Ontology:HP:0004351,Human_Phenotype_Ontology:HP:0005158,Human_Phenotype_Ontology:HP:0011675,MedGen:C0855329,SNOMED_CT:248650006|MONDO:MONDO:0002442,MeSH:D008133,MedGen:C0023976,OMIM:PS192500,SNOMED_CT:9651007|MONDO:MONDO:0013367,MedGen:C3150943,OMIM:613688|MONDO:MONDO:0019171,MedGen:C1141890,OMIM:PS192500,Orphanet:ORPHA768,SNOMED_CT:442917000|MedGen:CN230736|MedGen:CN517202;CLNHGVS=NC_000007.14:g.150950195G>A;CLNREVSTAT=criteria_provided,_conflicting_interpretations;CLNSIG=Conflicting_interpretations_of_pathogenicity;CLNSIGCONF=Likely_benign(2),Uncertain_significance(5);CLNVC=single_nucleotide_variant;CLNVCSO=SO:0001483;CLNVI=Illumina_Clinical_Services_Laboratory,Illumina:865099|UniProtKB_(protein):Q12809#VAR_074879;GENEINFO=KCNH2:3757;MC=SO:0001583|missense_variant;ORIGIN=1;RS=138498207;Pangolin=ENSG00000055118.15|2:0.0|-27:-0.01
chr7	150950197	1027323	A	G	.	.	ALLELEID=1007342;CLNDN=Long_QT_syndrome;CLNDISDB=MONDO:MONDO:0002442,MeSH:D008133,MedGen:C0023976,OMIM:PS192500,SNOMED_CT:9651007;CLNHGVS=NC_000007.14:g.150950197A>G;CLNREVSTAT=criteria_provided,_single_submitter;CLNSIG=Uncertain_significance;CLNVC=single_nucleotide_variant;CLNVCSO=SO:0001483;GENEINFO=KCNH2:3757;MC=SO:0001583|missense_variant;ORIGIN=1;Pangolin=ENSG00000055118.15|-29:0.0|-29:-0.0
chr7	150950200	200431	A	G	.	.	ALLELEID=197219;CLNDN=Long_QT_syndrome|Cardiovascular_phenotype;CLNDISDB=MONDO:MONDO:0002442,MeSH:D008133,MedGen:C0023976,OMIM:PS192500,SNOMED_CT:9651007|MedGen:CN230736;CLNHGVS=NC_000007.14:g.150950200A>G;CLNREVSTAT=criteria_provided,_multiple_submitters,_no_conflicts;CLNSIG=Uncertain_significance;CLNVC=single_nucleotide_variant;CLNVCSO=SO:0001483;GENEINFO=KCNH2:3757;MC=SO:0001583|missense_variant;ORIGIN=1;RS=794728388;Pangolin=ENSG00000055118.15|-32:0.0|-32:-0.0
chr7	150950206	200428	A	T	.	.	ALLELEID=197220;CLNDN=Long_QT_syndrome|not_provided;CLNDISDB=MONDO:MONDO:0002442,MeSH:D008133,MedGen:C0023976,OMIM:PS192500,SNOMED_CT:9651007|MedGen:CN517202;CLNHGVS=NC_000007.14:g.150950206A>T;CLNREVSTAT=criteria_provided,_conflicting_interpretations;CLNSIG=Conflicting_interpretations_of_pathogenicity;CLNSIGCONF=Likely_pathogenic(1),Uncertain_significance(1);CLNVC=single_nucleotide_variant;CLNVCSO=SO:0001483;GENEINFO=KCNH2:3757;MC=SO:0001583|missense_variant;ORIGIN=1;RS=794728387;Pangolin=ENSG00000055118.15|-38:0.01|-5:-0.0
chr7	150950216	14433	G	A	.	.	ALLELEID=29472;CLNDN=Arrhythmia|Long_QT_syndrome_2|Brugada_syndrome|Congenital_long_QT_syndrome|Long_QT_syndrome_2,_acquired,_susceptibility_to;CLNDISDB=EFO:EFO_0004269,Human_Phenotype_Ontology:HP:0001656,Human_Phenotype_Ontology:HP:0001661,Human_Phenotype_Ontology:HP:0001665,Human_Phenotype_Ontology:HP:0001666,Human_Phenotype_Ontology:HP:0001687,Human_Phenotype_Ontology:HP:0001721,Human_Phenotype_Ontology:HP:0004351,Human_Phenotype_Ontology:HP:0005158,Human_Phenotype_Ontology:HP:0011675,MedGen:C0855329,SNOMED_CT:248650006|MONDO:MONDO:0013367,MedGen:C3150943,OMIM:613688|MONDO:MONDO:0015263,MedGen:C1142166,OMIM:PS601144,Orphanet:ORPHA130,SNOMED_CT:418818005|MONDO:MONDO:0019171,MedGen:C1141890,OMIM:PS192500,Orphanet:ORPHA768,SNOMED_CT:442917000|MedGen:C3888153;CLNHGVS=NC_000007.14:g.150950216G>A;CLNREVSTAT=criteria_provided,_conflicting_interpretations;CLNSIG=Conflicting_interpretations_of_pathogenicity;CLNSIGCONF=Likely_pathogenic(1),Uncertain_significance(2);CLNVC=single_nucleotide_variant;CLNVCSO=SO:0001483;CLNVI=Institute_of_Human_Genetics,_University_of_Leipzig_Medical_Center:CV_varv_634|OMIM_Allelic_Variant:152427.0014|UniProtKB_(protein):Q12809#VAR_036676;GENEINFO=KCNH2:3757;MC=SO:0001583|missense_variant;ORIGIN=1;RS=12720441;Pangolin=ENSG00000055118.15|28:0.0|-48:-0.0
chr7	150950221	977169	A	G	.	.	ALLELEID=965302;CLNDN=Long_QT_syndrome;CLNDISDB=MONDO:MONDO:0002442,MeSH:D008133,MedGen:C0023976,OMIM:PS192500,SNOMED_CT:9651007;CLNHGVS=NC_000007.14:g.150950221A>G;CLNREVSTAT=no_assertion_criteria_provided;CLNSIG=Uncertain_significance;CLNVC=single_nucleotide_variant;CLNVCSO=SO:0001483;GENEINFO=KCNH2:3757;MC=SO:0001583|missense_variant;ORIGIN=1;Pangolin=ENSG00000055118.15|0:0.0|-20:-0.0
chr7	150950223	264633	G	C	.	.	ALLELEID=258469;CLNDN=Cardiovascular_phenotype;CLNDISDB=MedGen:CN230736;CLNHGVS=NC_000007.14:g.150950223G>C;CLNREVSTAT=criteria_provided,_single_submitter;CLNSIG=Uncertain_significance;CLNVC=single_nucleotide_variant;CLNVCSO=SO:0001483;GENEINFO=KCNH2:3757;MC=SO:0001583|missense_variant;ORIGIN=1;RS=886039215;Pangolin=ENSG00000055118.15|36:0.0|46:-0.0
chr7	150950234	979128	C	T	.	.	ALLELEID=967184;CLNDN=Long_QT_syndrome_2;CLNDISDB=MONDO:MONDO:0013367,MedGen:C3150943,OMIM:613688;CLNHGVS=NC_000007.14:g.150950234C>T;CLNREVSTAT=criteria_provided,_single_submitter;CLNSIG=Uncertain_significance;CLNVC=single_nucleotide_variant;CLNVCSO=SO:0001483;GENEINFO=KCNH2:3757;MC=SO:0001583|missense_variant;ORIGIN=1;Pangolin=ENSG00000055118.15|-4:0.0|35:-0.0
chr7	150950235	359309	G	A	.	.	AF_ESP=8e-05;AF_EXAC=0.00011;AF_TGP=0.0002;ALLELEID=302190;CLNDN=Arrhythmia|Long_QT_syndrome|Long_QT_syndrome_2|not_specified|not_provided;CLNDISDB=EFO:EFO_0004269,Human_Phenotype_Ontology:HP:0001656,Human_Phenotype_Ontology:HP:0001661,Human_Phenotype_Ontology:HP:0001665,Human_Phenotype_Ontology:HP:0001666,Human_Phenotype_Ontology:HP:0001687,Human_Phenotype_Ontology:HP:0001721,Human_Phenotype_Ontology:HP:0004351,Human_Phenotype_Ontology:HP:0005158,Human_Phenotype_Ontology:HP:0011675,MedGen:C0855329,SNOMED_CT:248650006|MONDO:MONDO:0002442,MeSH:D008133,MedGen:C0023976,OMIM:PS192500,SNOMED_CT:9651007|MONDO:MONDO:0013367,MedGen:C3150943,OMIM:613688|MedGen:CN169374|MedGen:CN517202;CLNHGVS=NC_000007.14:g.150950235G>A;CLNREVSTAT=criteria_provided,_conflicting_interpretations;CLNSIG=Conflicting_interpretations_of_pathogenicity;CLNSIGCONF=Benign(2),Likely_benign(2),Uncertain_significance(2);CLNVC=single_nucleotide_variant;CLNVCSO=SO:0001483;CLNVI=Illumina_Clinical_Services_Laboratory,Illumina:675512;GENEINFO=KCNH2:3757;MC=SO:0001819|synonymous_variant;ORIGIN=1;RS=41307292;Pangolin=ENSG00000055118.15|24:0.0|34:-0.0
chr7	150950254	405338	T	C	.	.	ALLELEID=395485;CLNDN=Long_QT_syndrome;CLNDISDB=MONDO:MONDO:0002442,MeSH:D008133,MedGen:C0023976,OMIM:PS192500,SNOMED_CT:9651007;CLNHGVS=NC_000007.14:g.150950254T>C;CLNREVSTAT=criteria_provided,_single_submitter;CLNSIG=Uncertain_significance;CLNVC=single_nucleotide_variant;CLNVCSO=SO:0001483;GENEINFO=KCNH2:3757;MC=SO:0001583|missense_variant;ORIGIN=1;RS=1060500659;Pangolin=ENSG00000055118.15|5:0.21|-11:-0.0
chr7	150950254	964746	T	G	.	.	ALLELEID=955094;CLNDN=Long_QT_syndrome;CLNDISDB=MONDO:MONDO:0002442,MeSH:D008133,MedGen:C0023976,OMIM:PS192500,SNOMED_CT:9651007;CLNHGVS=NC_000007.14:g.150950254T>G;CLNREVSTAT=criteria_provided,_single_submitter;CLNSIG=Uncertain_significance;CLNVC=single_nucleotide_variant;CLNVCSO=SO:0001483;GENEINFO=KCNH2:3757;MC=SO:0001583|missense_variant;ORIGIN=1;Pangolin=ENSG00000055118.15|1:0.0|5:-0.0
chr7	150950270	392164	C	A	.	.	ALLELEID=369591;CLNDN=not_provided;CLNDISDB=MedGen:CN517202;CLNHGVS=NC_000007.14:g.150950270C>A;CLNREVSTAT=criteria_provided,_single_submitter;CLNSIG=Uncertain_significance;CLNVC=single_nucleotide_variant;CLNVCSO=SO:0001483;GENEINFO=KCNH2:3757;MC=SO:0001583|missense_variant;ORIGIN=1;RS=1057524377;Pangolin=ENSG00000055118.15|-26:0.0|-1:-0.0
chr7	150950270	519498	C	T	.	.	ALLELEID=509860;CLNDN=Cardiovascular_phenotype;CLNDISDB=MedGen:CN230736;CLNHGVS=NC_000007.14:g.150950270C>T;CLNREVSTAT=criteria_provided,_single_submitter;CLNSIG=Uncertain_significance;CLNVC=single_nucleotide_variant;CLNVCSO=SO:0001483;GENEINFO=KCNH2:3757;MC=SO:0001583|missense_variant;ORIGIN=1;RS=1057524377;Pangolin=ENSG00000055118.15|-26:0.0|-1:-0.0
chr7	150950275	237296	G	A	.	.	ALLELEID=239996;CLNDN=Arrhythmia|Long_QT_syndrome;CLNDISDB=EFO:EFO_0004269,Human_Phenotype_Ontology:HP:0001656,Human_Phenotype_Ontology:HP:0001661,Human_Phenotype_Ontology:HP:0001665,Human_Phenotype_Ontology:HP:0001666,Human_Phenotype_Ontology:HP:0001687,Human_Phenotype_Ontology:HP:0001721,Human_Phenotype_Ontology:HP:0004351,Human_Phenotype_Ontology:HP:0005158,Human_Phenotype_Ontology:HP:0011675,MedGen:C0855329,SNOMED_CT:248650006|MONDO:MONDO:0002442,MeSH:D008133,MedGen:C0023976,OMIM:PS192500,SNOMED_CT:9651007;CLNHGVS=NC_000007.14:g.150950275G>A;CLNREVSTAT=criteria_provided,_multiple_submitters,_no_conflicts;CLNSIG=Uncertain_significance;CLNVC=single_nucleotide_variant;CLNVCSO=SO:0001483;GENEINFO=KCNH2:3757;MC=SO:0001583|missense_variant;ORIGIN=1;RS=878853773;Pangolin=ENSG00000055118.15|-31:0.0|-16:-0.0
chr7	150950275	955346	G	C	.	.	ALLELEID=945521;CLNDN=Long_QT_syndrome;CLNDISDB=MONDO:MONDO:0002442,MeSH:D008133,MedGen:C0023976,OMIM:PS192500,SNOMED_CT:9651007;CLNHGVS=NC_000007.14:g.150950275G>C;CLNREVSTAT=criteria_provided,_single_submitter;CLNSIG=Uncertain_significance;CLNVC=single_nucleotide_variant;CLNVCSO=SO:0001483;GENEINFO=KCNH2:3757;MC=SO:0001583|missense_variant;ORIGIN=1;Pangolin=ENSG00000055118.15|-31:0.0|-6:-0.0
chr7	150950290	999182	T	C	.	.	ALLELEID=992191;CLNDN=Long_QT_syndrome;CLNDISDB=MONDO:MONDO:0002442,MeSH:D008133,MedGen:C0023976,OMIM:PS192500,SNOMED_CT:9651007;CLNHGVS=NC_000007.14:g.150950290T>C;CLNREVSTAT=criteria_provided,_single_submitter;CLNSIG=Uncertain_significance;CLNVC=single_nucleotide_variant;CLNVCSO=SO:0001483;GENEINFO=KCNH2:3757;MC=SO:0001583|missense_variant;ORIGIN=1;Pangolin=ENSG00000055118.15|-1:0.0|-21:-0.0
chr7	150950305	200767	A	C	.	.	ALLELEID=197223;CLNDN=not_provided;CLNDISDB=MedGen:CN517202;CLNHGVS=NC_000007.14:g.150950305A>C;CLNREVSTAT=criteria_provided,_single_submitter;CLNSIG=Uncertain_significance;CLNVC=single_nucleotide_variant;CLNVCSO=SO:0001483;GENEINFO=KCNH2:3757;MC=SO:0001583|missense_variant;ORIGIN=1;RS=794728492;Pangolin=ENSG00000055118.15|-36:0.0|46:-0.0
chr7	150950309	67380	C	A	.	.	ALLELEID=78276;CLNDN=Arrhythmia|Congenital_long_QT_syndrome;CLNDISDB=EFO:EFO_0004269,Human_Phenotype_Ontology:HP:0001656,Human_Phenotype_Ontology:HP:0001661,Human_Phenotype_Ontology:HP:0001665,Human_Phenotype_Ontology:HP:0001666,Human_Phenotype_Ontology:HP:0001687,Human_Phenotype_Ontology:HP:0001721,Human_Phenotype_Ontology:HP:0004351,Human_Phenotype_Ontology:HP:0005158,Human_Phenotype_Ontology:HP:0011675,MedGen:C0855329,SNOMED_CT:248650006|MONDO:MONDO:0019171,MedGen:C1141890,OMIM:PS192500,Orphanet:ORPHA768,SNOMED_CT:442917000;CLNHGVS=NC_000007.14:g.150950309C>A;CLNREVSTAT=criteria_provided,_single_submitter;CLNSIG=Uncertain_significance;CLNVC=single_nucleotide_variant;CLNVCSO=SO:0001483;GENEINFO=KCNH2:3757;MC=SO:0001583|missense_variant;ORIGIN=1;RS=199472991;Pangolin=ENSG00000055118.15|42:0.0|-40:-0.0
chr7	150950320	67378	C	A	.	.	ALLELEID=78274;CLNDN=Congenital_long_QT_syndrome|not_specified|not_provided;CLNDISDB=MONDO:MONDO:0019171,MedGen:C1141890,OMIM:PS192500,Orphanet:ORPHA768,SNOMED_CT:442917000|MedGen:CN169374|MedGen:CN517202;CLNHGVS=NC_000007.14:g.150950320C>A;CLNREVSTAT=criteria_provided,_conflicting_interpretations;CLNSIG=Conflicting_interpretations_of_pathogenicity;CLNSIGCONF=Pathogenic(1),Uncertain_significance(1);CLNVC=single_nucleotide_variant;CLNVCSO=SO:0001483;CLNVI=UniProtKB_(protein):Q12809#VAR_074873;GENEINFO=KCNH2:3757;MC=SO:0001583|missense_variant;ORIGIN=1;RS=199472989;Pangolin=ENSG00000055118.15|2:0.02|21:-0.0
chr7	150950321	405350	C	A	.	.	ALLELEID=396142;CLNDN=Long_QT_syndrome;CLNDISDB=MONDO:MONDO:0002442,MeSH:D008133,MedGen:C0023976,OMIM:PS192500,SNOMED_CT:9651007;CLNHGVS=NC_000007.14:g.150950321C>A;CLNREVSTAT=criteria_provided,_single_submitter;CLNSIG=Uncertain_significance;CLNVC=single_nucleotide_variant;CLNVCSO=SO:0001483;GENEINFO=KCNH2:3757;MC=SO:0001583|missense_variant;ORIGIN=1;RS=1060500668;Pangolin=ENSG00000055118.15|30:0.0|0:-0.0
chr7	150950328	527080	G	C	.	.	AF_EXAC=8e-05;ALLELEID=522772;CLNDN=Long_QT_syndrome|Long_QT_syndrome_2;CLNDISDB=MONDO:MONDO:0002442,MeSH:D008133,MedGen:C0023976,OMIM:PS192500,SNOMED_CT:9651007|MONDO:MONDO:0013367,MedGen:C3150943,OMIM:613688;CLNHGVS=NC_000007.14:g.150950328G>C;CLNREVSTAT=criteria_provided,_conflicting_interpretations;CLNSIG=Conflicting_interpretations_of_pathogenicity;CLNSIGCONF=Likely_benign(1),Uncertain_significance(1);CLNVC=single_nucleotide_variant;CLNVCSO=SO:0001483;CLNVI=Illumina_Clinical_Services_Laboratory,Illumina:818932;GENEINFO=KCNH2:3757;MC=SO:0001819|synonymous_variant;ORIGIN=1;RS=765110115;Pangolin=ENSG00000055118.15|23:0.0|13:-0.0
chr7	150950330	222671	C	A	.	.	AF_EXAC=2e-05;ALLELEID=224340;CLNDN=Long_QT_syndrome;CLNDISDB=MONDO:MONDO:0002442,MeSH:D008133,MedGen:C0023976,OMIM:PS192500,SNOMED_CT:9651007;CLNHGVS=NC_000007.14:g.150950330C>A;CLNREVSTAT=criteria_provided,_single_submitter;CLNSIG=Uncertain_significance;CLNVC=single_nucleotide_variant;CLNVCSO=SO:0001483;GENEINFO=KCNH2:3757;MC=SO:0001583|missense_variant;ORIGIN=1;RS=751681463;Pangolin=ENSG00000055118.15|2:0.0|21:-0.0
chr7	150950335	1017667	C	G	.	.	ALLELEID=1007343;CLNDN=Long_QT_syndrome;CLNDISDB=MONDO:MONDO:0002442,MeSH:D008133,MedGen:C0023976,OMIM:PS192500,SNOMED_CT:9651007;CLNHGVS=NC_000007.14:g.150950335C>G;CLNREVSTAT=criteria_provided,_single_submitter;CLNSIG=Uncertain_significance;CLNVC=single_nucleotide_variant;CLNVCSO=SO:0001483;GENEINFO=KCNH2:3757;MC=SO:0001583|missense_variant;ORIGIN=1;Pangolin=ENSG00000055118.15|-3:0.03|16:-0.01
chr7	150950335	924279	C	T	.	.	ALLELEID=910742;CLNDN=Arrhythmia;CLNDISDB=EFO:EFO_0004269,Human_Phenotype_Ontology:HP:0001656,Human_Phenotype_Ontology:HP:0001661,Human_Phenotype_Ontology:HP:0001665,Human_Phenotype_Ontology:HP:0001666,Human_Phenotype_Ontology:HP:0001687,Human_Phenotype_Ontology:HP:0001721,Human_Phenotype_Ontology:HP:0004351,Human_Phenotype_Ontology:HP:0005158,Human_Phenotype_Ontology:HP:0011675,MedGen:C0855329,SNOMED_CT:248650006;CLNHGVS=NC_000007.14:g.150950335C>T;CLNREVSTAT=criteria_provided,_single_submitter;CLNSIG=Uncertain_significance;CLNVC=single_nucleotide_variant;CLNVCSO=SO:0001483;GENEINFO=KCNH2:3757;MC=SO:0001583|missense_variant;ORIGIN=1;Pangolin=ENSG00000055118.15|-3:0.01|16:-0.0
chr7	150950344	566154	T	C	.	.	ALLELEID=561718;CLNDN=Long_QT_syndrome;CLNDISDB=MONDO:MONDO:0002442,MeSH:D008133,MedGen:C0023976,OMIM:PS192500,SNOMED_CT:9651007;CLNHGVS=NC_000007.14:g.150950344T>C;CLNREVSTAT=criteria_provided,_single_submitter;CLNSIG=Uncertain_significance;CLNVC=single_nucleotide_variant;CLNVCSO=SO:0001483;GENEINFO=KCNH2:3757;MC=SO:0001583|missense_variant;ORIGIN=1;RS=538224282;Pangolin=ENSG00000055118.15|7:0.01|28:-0.0
chr7	150950345	923298	T	G	.	.	ALLELEID=910743;CLNDN=Arrhythmia;CLNDISDB=EFO:EFO_0004269,Human_Phenotype_Ontology:HP:0001656,Human_Phenotype_Ontology:HP:0001661,Human_Phenotype_Ontology:HP:0001665,Human_Phenotype_Ontology:HP:0001666,Human_Phenotype_Ontology:HP:0001687,Human_Phenotype_Ontology:HP:0001721,Human_Phenotype_Ontology:HP:0004351,Human_Phenotype_Ontology:HP:0005158,Human_Phenotype_Ontology:HP:0011675,MedGen:C0855329,SNOMED_CT:248650006;CLNHGVS=NC_000007.14:g.150950345T>G;CLNREVSTAT=criteria_provided,_single_submitter;CLNSIG=Uncertain_significance;CLNVC=single_nucleotide_variant;CLNVCSO=SO:0001483;GENEINFO=KCNH2:3757;MC=SO:0001583|missense_variant;ORIGIN=1;Pangolin=ENSG00000055118.15|6:0.0|45:-0.0
chr7	150950350	222670	T	C	.	.	ALLELEID=224341;CLNDN=Long_QT_syndrome;CLNDISDB=MONDO:MONDO:0002442,MeSH:D008133,MedGen:C0023976,OMIM:PS192500,SNOMED_CT:9651007;CLNHGVS=NC_000007.14:g.150950350T>C;CLNREVSTAT=criteria_provided,_single_submitter;CLNSIG=Uncertain_significance;CLNVC=single_nucleotide_variant;CLNVCSO=SO:0001483;GENEINFO=KCNH2:3757;MC=SO:0001583|missense_variant;ORIGIN=1;RS=869025446;Pangolin=ENSG00000055118.15|1:0.0|23:-0.0
chr7	150950362	67374	G	A	.	.	AF_EXAC=1e-05;ALLELEID=78270;CLNDN=Long_QT_syndrome|Congenital_long_QT_syndrome|not_provided;CLNDISDB=MONDO:MONDO:0002442,MeSH:D008133,MedGen:C0023976,OMIM:PS192500,SNOMED_CT:9651007|MONDO:MONDO:0019171,MedGen:C1141890,OMIM:PS192500,Orphanet:ORPHA768,SNOMED_CT:442917000|MedGen:CN517202;CLNHGVS=NC_000007.14:g.150950362G>A;CLNREVSTAT=criteria_provided,_conflicting_interpretations;CLNSIG=Conflicting_interpretations_of_pathogenicity;CLNSIGCONF=Likely_pathogenic(1),Uncertain_significance(1);CLNVC=single_nucleotide_variant;CLNVCSO=SO:0001483;GENEINFO=KCNH2:3757;MC=SO:0001583|missense_variant;ORIGIN=1;RS=199472988;Pangolin=ENSG00000055118.15|-11:0.01|28:-0.0
chr7	150950366	200765	G	A	.	.	ALLELEID=197224;CLNDN=Arrhythmia|Long_QT_syndrome|not_provided;CLNDISDB=EFO:EFO_0004269,Human_Phenotype_Ontology:HP:0001656,Human_Phenotype_Ontology:HP:0001661,Human_Phenotype_Ontology:HP:0001665,Human_Phenotype_Ontology:HP:0001666,Human_Phenotype_Ontology:HP:0001687,Human_Phenotype_Ontology:HP:0001721,Human_Phenotype_Ontology:HP:0004351,Human_Phenotype_Ontology:HP:0005158,Human_Phenotype_Ontology:HP:0011675,MedGen:C0855329,SNOMED_CT:248650006|MONDO:MONDO:0002442,MeSH:D008133,MedGen:C0023976,OMIM:PS192500,SNOMED_CT:9651007|MedGen:CN517202;CLNHGVS=NC_000007.14:g.150950366G>A;CLNREVSTAT=criteria_provided,_multiple_submitters,_no_conflicts;CLNSIG=Uncertain_significance;CLNVC=single_nucleotide_variant;CLNVCSO=SO:0001483;GENEINFO=KCNH2:3757;MC=SO:0001583|missense_variant;ORIGIN=1;RS=143072395;Pangolin=ENSG00000055118.15|-15:0.0|24:-0.0
chr7	150950395	527007	A	G	.	.	ALLELEID=523130;CLNDN=Long_QT_syndrome;CLNDISDB=MONDO:MONDO:0002442,MeSH:D008133,MedGen:C0023976,OMIM:PS192500,SNOMED_CT:9651007;CLNHGVS=NC_000007.14:g.150950395A>G;CLNREVSTAT=criteria_provided,_single_submitter;CLNSIG=Uncertain_significance;CLNVC=single_nucleotide_variant;CLNVCSO=SO:0001483;GENEINFO=KCNH2:3757;MC=SO:0001583|missense_variant;ORIGIN=1;RS=1554425307;Pangolin=ENSG00000055118.15|-5:0.01|25:-0.01
chr7	150950398	200763	C	T	.	.	ALLELEID=197226;CLNDN=not_provided;CLNDISDB=MedGen:CN517202;CLNHGVS=NC_000007.14:g.150950398C>T;CLNREVSTAT=criteria_provided,_single_submitter;CLNSIG=Uncertain_significance;CLNVC=single_nucleotide_variant;CLNVCSO=SO:0001483;GENEINFO=KCNH2:3757;MC=SO:0001583|missense_variant;ORIGIN=1;RS=794728491;Pangolin=ENSG00000055118.15|22:0.03|-47:-0.0
chr7	150950399	922895	A	C	.	.	ALLELEID=910745;CLNDN=Arrhythmia;CLNDISDB=EFO:EFO_0004269,Human_Phenotype_Ontology:HP:0001656,Human_Phenotype_Ontology:HP:0001661,Human_Phenotype_Ontology:HP:0001665,Human_Phenotype_Ontology:HP:0001666,Human_Phenotype_Ontology:HP:0001687,Human_Phenotype_Ontology:HP:0001721,Human_Phenotype_Ontology:HP:0004351,Human_Phenotype_Ontology:HP:0005158,Human_Phenotype_Ontology:HP:0011675,MedGen:C0855329,SNOMED_CT:248650006;CLNHGVS=NC_000007.14:g.150950399A>C;CLNREVSTAT=criteria_provided,_single_submitter;CLNSIG=Uncertain_significance;CLNVC=single_nucleotide_variant;CLNVCSO=SO:0001483;GENEINFO=KCNH2:3757;MC=SO:0001583|missense_variant;ORIGIN=1;Pangolin=ENSG00000055118.15|21:0.01|-9:-0.02
chr7	150950912	359310	T	A	.	.	AF_ESP=8e-05;AF_EXAC=1e-05;ALLELEID=305389;CLNDN=Long_QT_syndrome|Long_QT_syndrome_2;CLNDISDB=MONDO:MONDO:0002442,MeSH:D008133,MedGen:C0023976,OMIM:PS192500,SNOMED_CT:9651007|MONDO:MONDO:0013367,MedGen:C3150943,OMIM:613688;CLNHGVS=NC_000007.14:g.150950912T>A;CLNREVSTAT=criteria_provided,_conflicting_interpretations;CLNSIG=Conflicting_interpretations_of_pathogenicity;CLNSIGCONF=Likely_benign(1),Uncertain_significance(1);CLNVC=single_nucleotide_variant;CLNVCSO=SO:0001483;CLNVI=Illumina_Clinical_Services_Laboratory,Illumina:719048;GENEINFO=KCNH2:3757;MC=SO:0001627|intron_variant;ORIGIN=1;RS=371749379;Pangolin=ENSG00000055118.15|9:0.0|12:-0.0
chr7	150950916	933782	C	G	.	.	ALLELEID=940071;CLNDN=Long_QT_syndrome;CLNDISDB=MONDO:MONDO:0002442,MeSH:D008133,MedGen:C0023976,OMIM:PS192500,SNOMED_CT:9651007;CLNHGVS=NC_000007.14:g.150950916C>G;CLNREVSTAT=criteria_provided,_single_submitter;CLNSIG=Uncertain_significance;CLNVC=single_nucleotide_variant;CLNVCSO=SO:0001483;GENEINFO=KCNH2:3757;MC=SO:0001627|intron_variant;ORIGIN=1;Pangolin=ENSG00000055118.15|-18:0.34|5:-0.25
chr7	150950918	519344	C	T	.	.	ALLELEID=509862;CLNDN=Cardiovascular_phenotype;CLNDISDB=MedGen:CN230736;CLNHGVS=NC_000007.14:g.150950918C>T;CLNREVSTAT=criteria_provided,_single_submitter;CLNSIG=Uncertain_significance;CLNVC=single_nucleotide_variant;CLNVCSO=SO:0001483;GENEINFO=KCNH2:3757;MC=SO:0001627|intron_variant;ORIGIN=1;RS=1378166842;Pangolin=ENSG00000055118.15|41:0.0|3:-0.01
chr7	150950921	1012581	C	G	.	.	ALLELEID=1000580;CLNDN=not_provided;CLNDISDB=MedGen:CN517202;CLNHGVS=NC_000007.14:g.150950921C>G;CLNREVSTAT=criteria_provided,_single_submitter;CLNSIG=Uncertain_significance;CLNVC=single_nucleotide_variant;CLNVCSO=SO:0001483;GENEINFO=KCNH2:3757;MC=SO:0001819|synonymous_variant;ORIGIN=1;Pangolin=ENSG00000055118.15|-23:0.18|0:-0.17
chr7	150950921	200415	C	T	.	.	ALLELEID=197227;CLNDN=Long_QT_syndrome|not_provided;CLNDISDB=MONDO:MONDO:0002442,MeSH:D008133,MedGen:C0023976,OMIM:PS192500,SNOMED_CT:9651007|MedGen:CN517202;CLNHGVS=NC_000007.14:g.150950921C>T;CLNREVSTAT=criteria_provided,_conflicting_interpretations;CLNSIG=Conflicting_interpretations_of_pathogenicity;CLNSIGCONF=Pathogenic(1),Uncertain_significance(1);CLNVC=single_nucleotide_variant;CLNVCSO=SO:0001483;GENEINFO=KCNH2:3757;MC=SO:0001819|synonymous_variant;ORIGIN=1;RS=794728384;Pangolin=ENSG00000055118.15|-23:0.06|0:-0.07
chr7	150950922	200413	G	A	.	.	AF_EXAC=2e-05;ALLELEID=197228;CLNDN=Arrhythmia|Long_QT_syndrome|not_specified|Cardiovascular_phenotype;CLNDISDB=EFO:EFO_0004269,Human_Phenotype_Ontology:HP:0001656,Human_Phenotype_Ontology:HP:0001661,Human_Phenotype_Ontology:HP:0001665,Human_Phenotype_Ontology:HP:0001666,Human_Phenotype_Ontology:HP:0001687,Human_Phenotype_Ontology:HP:0001721,Human_Phenotype_Ontology:HP:0004351,Human_Phenotype_Ontology:HP:0005158,Human_Phenotype_Ontology:HP:0011675,MedGen:C0855329,SNOMED_CT:248650006|MONDO:MONDO:0002442,MeSH:D008133,MedGen:C0023976,OMIM:PS192500,SNOMED_CT:9651007|MedGen:CN169374|MedGen:CN230736;CLNHGVS=NC_000007.14:g.150950922G>A;CLNREVSTAT=criteria_provided,_multiple_submitters,_no_conflicts;CLNSIG=Uncertain_significance;CLNVC=single_nucleotide_variant;CLNVCSO=SO:0001483;GENEINFO=KCNH2:3757;MC=SO:0001583|missense_variant;ORIGIN=1;RS=780656919;Pangolin=ENSG00000055118.15|2:0.01|-1:-0.01
chr7	150950935	67367	T	C	.	.	AF_ESP=8e-05;AF_EXAC=3e-05;ALLELEID=78263;CLNDN=Arrhythmia|Long_QT_syndrome|Congenital_long_QT_syndrome|not_provided;CLNDISDB=EFO:EFO_0004269,Human_Phenotype_Ontology:HP:0001656,Human_Phenotype_Ontology:HP:0001661,Human_Phenotype_Ontology:HP:0001665,Human_Phenotype_Ontology:HP:0001666,Human_Phenotype_Ontology:HP:0001687,Human_Phenotype_Ontology:HP:0001721,Human_Phenotype_Ontology:HP:0004351,Human_Phenotype_Ontology:HP:0005158,Human_Phenotype_Ontology:HP:0011675,MedGen:C0855329,SNOMED_CT:248650006|MONDO:MONDO:0002442,MeSH:D008133,MedGen:C0023976,OMIM:PS192500,SNOMED_CT:9651007|MONDO:MONDO:0019171,MedGen:C1141890,OMIM:PS192500,Orphanet:ORPHA768,SNOMED_CT:442917000|MedGen:CN517202;CLNHGVS=NC_000007.14:g.150950935T>C;CLNREVSTAT=criteria_provided,_conflicting_interpretations;CLNSIG=Conflicting_interpretations_of_pathogenicity;CLNSIGCONF=Pathogenic(1),Uncertain_significance(2);CLNVC=single_nucleotide_variant;CLNVCSO=SO:0001483;CLNVI=UniProtKB_(protein):Q12809#VAR_074871;GENEINFO=KCNH2:3757;MC=SO:0001583|missense_variant;ORIGIN=1;RS=199473532;Pangolin=ENSG00000055118.15|-14:0.0|-14:-0.01
chr7	150950938	664978	C	T	.	.	ALLELEID=635899;CLNDN=Long_QT_syndrome;CLNDISDB=MONDO:MONDO:0002442,MeSH:D008133,MedGen:C0023976,OMIM:PS192500,SNOMED_CT:9651007;CLNHGVS=NC_000007.14:g.150950938C>T;CLNREVSTAT=criteria_provided,_single_submitter;CLNSIG=Uncertain_significance;CLNVC=single_nucleotide_variant;CLNVCSO=SO:0001483;GENEINFO=KCNH2:3757;MC=SO:0001583|missense_variant;ORIGIN=1;RS=1584851956;Pangolin=ENSG00000055118.15|-17:0.01|-17:-0.0
chr7	150950939	219615	G	A	.	.	AF_EXAC=0.00018;ALLELEID=221671;CLNDN=Arrhythmia|Long_QT_syndrome|Long_QT_syndrome_2|Cardiovascular_phenotype;CLNDISDB=EFO:EFO_0004269,Human_Phenotype_Ontology:HP:0001656,Human_Phenotype_Ontology:HP:0001661,Human_Phenotype_Ontology:HP:0001665,Human_Phenotype_Ontology:HP:0001666,Human_Phenotype_Ontology:HP:0001687,Human_Phenotype_Ontology:HP:0001721,Human_Phenotype_Ontology:HP:0004351,Human_Phenotype_Ontology:HP:0005158,Human_Phenotype_Ontology:HP:0011675,MedGen:C0855329,SNOMED_CT:248650006|MONDO:MONDO:0002442,MeSH:D008133,MedGen:C0023976,OMIM:PS192500,SNOMED_CT:9651007|MONDO:MONDO:0013367,MedGen:C3150943,OMIM:613688|MedGen:CN230736;CLNHGVS=NC_000007.14:g.150950939G>A;CLNREVSTAT=criteria_provided,_conflicting_interpretations;CLNSIG=Conflicting_interpretations_of_pathogenicity;CLNSIGCONF=Benign(1),Likely_benign(2),Uncertain_significance(1);CLNVC=single_nucleotide_variant;CLNVCSO=SO:0001483;CLNVI=Illumina_Clinical_Services_Laboratory,Illumina:633039;GENEINFO=KCNH2:3757;MC=SO:0001819|synonymous_variant;ORIGIN=1;RS=768572372;Pangolin=ENSG00000055118.15|-18:0.01|41:-0.0
chr7	150950944	527003	T	C	.	.	ALLELEID=522687;CLNDN=Long_QT_syndrome;CLNDISDB=MONDO:MONDO:0002442,MeSH:D008133,MedGen:C0023976,OMIM:PS192500,SNOMED_CT:9651007;CLNHGVS=NC_000007.14:g.150950944T>C;CLNREVSTAT=criteria_provided,_single_submitter;CLNSIG=Uncertain_significance;CLNVC=single_nucleotide_variant;CLNVCSO=SO:0001483;GENEINFO=KCNH2:3757;MC=SO:0001583|missense_variant;ORIGIN=1;RS=1554425463;Pangolin=ENSG00000055118.15|36:0.0|-23:-0.01
chr7	150950969	1001725	C	A	.	.	ALLELEID=992192;CLNDN=Long_QT_syndrome;CLNDISDB=MONDO:MONDO:0002442,MeSH:D008133,MedGen:C0023976,OMIM:PS192500,SNOMED_CT:9651007;CLNHGVS=NC_000007.14:g.150950969C>A;CLNREVSTAT=criteria_provided,_single_submitter;CLNSIG=Uncertain_significance;CLNVC=single_nucleotide_variant;CLNVCSO=SO:0001483;GENEINFO=KCNH2:3757;MC=SO:0001583|missense_variant;ORIGIN=1;Pangolin=ENSG00000055118.15|-48:0.01|32:-0.0
chr7	150950972	1001384	C	A	.	.	ALLELEID=992193;CLNDN=Long_QT_syndrome;CLNDISDB=MONDO:MONDO:0002442,MeSH:D008133,MedGen:C0023976,OMIM:PS192500,SNOMED_CT:9651007;CLNHGVS=NC_000007.14:g.150950972C>A;CLNREVSTAT=criteria_provided,_single_submitter;CLNSIG=Uncertain_significance;CLNVC=single_nucleotide_variant;CLNVCSO=SO:0001483;GENEINFO=KCNH2:3757;MC=SO:0001583|missense_variant;ORIGIN=1;Pangolin=ENSG00000055118.15|-2:0.0|8:-0.0
chr7	150950974	945957	C	T	.	.	ALLELEID=924754;CLNDN=Long_QT_syndrome;CLNDISDB=MONDO:MONDO:0002442,MeSH:D008133,MedGen:C0023976,OMIM:PS192500,SNOMED_CT:9651007;CLNHGVS=NC_000007.14:g.150950974C>T;CLNREVSTAT=criteria_provided,_single_submitter;CLNSIG=Uncertain_significance;CLNVC=single_nucleotide_variant;CLNVCSO=SO:0001483;GENEINFO=KCNH2:3757;MC=SO:0001583|missense_variant;ORIGIN=1;Pangolin=ENSG00000055118.15|6:0.0|27:-0.0
chr7	150950980	67360	G	A	.	.	ALLELEID=78256;CLNDN=Long_QT_syndrome|Congenital_long_QT_syndrome;CLNDISDB=MONDO:MONDO:0002442,MeSH:D008133,MedGen:C0023976,OMIM:PS192500,SNOMED_CT:9651007|MONDO:MONDO:0019171,MedGen:C1141890,OMIM:PS192500,Orphanet:ORPHA768,SNOMED_CT:442917000;CLNHGVS=NC_000007.14:g.150950980G>A;CLNREVSTAT=criteria_provided,_single_submitter;CLNSIG=Uncertain_significance;CLNVC=single_nucleotide_variant;CLNVCSO=SO:0001483;CLNVI=UniProtKB_(protein):Q12809#VAR_036674;GENEINFO=KCNH2:3757;MC=SO:0001583|missense_variant;ORIGIN=1;RS=199472984;Pangolin=ENSG00000055118.15|0:0.0|21:-0.0
chr7	150950985	200410	C	T	.	.	ALLELEID=197232;CLNDN=Long_QT_syndrome|not_provided;CLNDISDB=MONDO:MONDO:0002442,MeSH:D008133,MedGen:C0023976,OMIM:PS192500,SNOMED_CT:9651007|MedGen:CN517202;CLNHGVS=NC_000007.14:g.150950985C>T;CLNREVSTAT=criteria_provided,_conflicting_interpretations;CLNSIG=Conflicting_interpretations_of_pathogenicity;CLNSIGCONF=Likely_pathogenic(1),Uncertain_significance(1);CLNVC=single_nucleotide_variant;CLNVCSO=SO:0001483;GENEINFO=KCNH2:3757;MC=SO:0001583|missense_variant;ORIGIN=1;RS=794728383;Pangolin=ENSG00000055118.15|-5:0.0|16:-0.0
chr7	150950986	651990	G	A	.	.	AF_EXAC=1e-05;ALLELEID=635900;CLNDN=Arrhythmia|Long_QT_syndrome;CLNDISDB=EFO:EFO_0004269,Human_Phenotype_Ontology:HP:0001656,Human_Phenotype_Ontology:HP:0001661,Human_Phenotype_Ontology:HP:0001665,Human_Phenotype_Ontology:HP:0001666,Human_Phenotype_Ontology:HP:0001687,Human_Phenotype_Ontology:HP:0001721,Human_Phenotype_Ontology:HP:0004351,Human_Phenotype_Ontology:HP:0005158,Human_Phenotype_Ontology:HP:0011675,MedGen:C0855329,SNOMED_CT:248650006|MONDO:MONDO:0002442,MeSH:D008133,MedGen:C0023976,OMIM:PS192500,SNOMED_CT:9651007;CLNHGVS=NC_000007.14:g.150950986G>A;CLNREVSTAT=criteria_provided,_multiple_submitters,_no_conflicts;CLNSIG=Uncertain_significance;CLNVC=single_nucleotide_variant;CLNVCSO=SO:0001483;GENEINFO=KCNH2:3757;MC=SO:0001583|missense_variant;ORIGIN=1;RS=765717858;Pangolin=ENSG00000055118.15|-6:0.01|15:-0.0
chr7	150950988	67359	A	G	.	.	ALLELEID=78255;CLNDN=Long_QT_syndrome|Congenital_long_QT_syndrome|Inborn_genetic_diseases|not_provided;CLNDISDB=MONDO:MONDO:0002442,MeSH:D008133,MedGen:C0023976,OMIM:PS192500,SNOMED_CT:9651007|MONDO:MONDO:0019171,MedGen:C1141890,OMIM:PS192500,Orphanet:ORPHA768,SNOMED_CT:442917000|MeSH:D030342,MedGen:C0950123|MedGen:CN517202;CLNHGVS=NC_000007.14:g.150950988A>G;CLNREVSTAT=criteria_provided,_conflicting_interpretations;CLNSIG=Conflicting_interpretations_of_pathogenicity;CLNSIGCONF=Likely_pathogenic(1),Uncertain_significance(2);CLNVC=single_nucleotide_variant;CLNVCSO=SO:0001483;CLNVI=UniProtKB_(protein):Q12809#VAR_074869;GENEINFO=KCNH2:3757;MC=SO:0001583|missense_variant;ORIGIN=1;RS=199472983;Pangolin=ENSG00000055118.15|-8:0.0|13:-0.0
chr7	150951012	979129	C	T	.	.	ALLELEID=967185;CLNDN=Long_QT_syndrome_2;CLNDISDB=MONDO:MONDO:0013367,MedGen:C3150943,OMIM:613688;CLNHGVS=NC_000007.14:g.150951012C>T;CLNREVSTAT=criteria_provided,_single_submitter;CLNSIG=Uncertain_significance;CLNVC=single_nucleotide_variant;CLNVCSO=SO:0001483;GENEINFO=KCNH2:3757;MC=SO:0001583|missense_variant;ORIGIN=1;Pangolin=ENSG00000055118.15|-11:0.0|25:-0.0
chr7	150951013	448974	G	A	.	.	AF_EXAC=1e-05;ALLELEID=442551;CLNDN=Long_QT_syndrome|Long_QT_syndrome_2|none_provided;CLNDISDB=MONDO:MONDO:0002442,MeSH:D008133,MedGen:C0023976,OMIM:PS192500,SNOMED_CT:9651007|MONDO:MONDO:0013367,MedGen:C3150943,OMIM:613688|MedGen:CN235283;CLNHGVS=NC_000007.14:g.150951013G>A;CLNREVSTAT=criteria_provided,_conflicting_interpretations;CLNSIG=Conflicting_interpretations_of_pathogenicity;CLNSIGCONF=Likely_pathogenic(1),Uncertain_significance(2);CLNVC=single_nucleotide_variant;CLNVCSO=SO:0001483;CLNVI=ARUP_Laboratories,_Molecular_Genetics_and_Genomics,ARUP_Laboratories:2413220;GENEINFO=KCNH2:3757;MC=SO:0001583|missense_variant;ORIGIN=1;RS=778135438;Pangolin=ENSG00000055118.15|-12:0.01|-33:-0.0
chr7	150951020	487626	C	G	.	.	ALLELEID=480695;CLNDN=Arrhythmia|Wolff-Parkinson-White_pattern|not_provided;CLNDISDB=EFO:EFO_0004269,Human_Phenotype_Ontology:HP:0001656,Human_Phenotype_Ontology:HP:0001661,Human_Phenotype_Ontology:HP:0001665,Human_Phenotype_Ontology:HP:0001666,Human_Phenotype_Ontology:HP:0001687,Human_Phenotype_Ontology:HP:0001721,Human_Phenotype_Ontology:HP:0004351,Human_Phenotype_Ontology:HP:0005158,Human_Phenotype_Ontology:HP:0011675,MedGen:C0855329,SNOMED_CT:248650006|MONDO:MONDO:0008685,MedGen:C0043202,OMIM:194200,Orphanet:ORPHA907,SNOMED_CT:74390002|MedGen:CN517202;CLNHGVS=NC_000007.14:g.150951020C>G;CLNREVSTAT=criteria_provided,_multiple_submitters,_no_conflicts;CLNSIG=Uncertain_significance;CLNVC=single_nucleotide_variant;CLNVCSO=SO:0001483;GENEINFO=KCNH2:3757;MC=SO:0001583|missense_variant;ORIGIN=5;RS=1338579153;Pangolin=ENSG00000055118.15|-19:0.01|-40:-0.0
chr7	150951024	957302	C	T	.	.	ALLELEID=945522;CLNDN=Long_QT_syndrome;CLNDISDB=MONDO:MONDO:0002442,MeSH:D008133,MedGen:C0023976,OMIM:PS192500,SNOMED_CT:9651007;CLNHGVS=NC_000007.14:g.150951024C>T;CLNREVSTAT=criteria_provided,_single_submitter;CLNSIG=Uncertain_significance;CLNVC=single_nucleotide_variant;CLNVCSO=SO:0001483;GENEINFO=KCNH2:3757;MC=SO:0001583|missense_variant;ORIGIN=1;Pangolin=ENSG00000055118.15|-2:0.01|-44:-0.0
chr7	150951030	922598	C	T	.	.	ALLELEID=910747;CLNDN=Arrhythmia;CLNDISDB=EFO:EFO_0004269,Human_Phenotype_Ontology:HP:0001656,Human_Phenotype_Ontology:HP:0001661,Human_Phenotype_Ontology:HP:0001665,Human_Phenotype_Ontology:HP:0001666,Human_Phenotype_Ontology:HP:0001687,Human_Phenotype_Ontology:HP:0001721,Human_Phenotype_Ontology:HP:0004351,Human_Phenotype_Ontology:HP:0005158,Human_Phenotype_Ontology:HP:0011675,MedGen:C0855329,SNOMED_CT:248650006;CLNHGVS=NC_000007.14:g.150951030C>T;CLNREVSTAT=criteria_provided,_single_submitter;CLNSIG=Uncertain_significance;CLNVC=single_nucleotide_variant;CLNVCSO=SO:0001483;GENEINFO=KCNH2:3757;MC=SO:0001583|missense_variant;ORIGIN=1;Pangolin=ENSG00000055118.15|-1:0.01|-50:-0.0
chr7	150951031	581266	G	A	.	.	ALLELEID=566571;CLNDN=Long_QT_syndrome;CLNDISDB=MONDO:MONDO:0002442,MeSH:D008133,MedGen:C0023976,OMIM:PS192500,SNOMED_CT:9651007;CLNHGVS=NC_000007.14:g.150951031G>A;CLNREVSTAT=criteria_provided,_single_submitter;CLNSIG=Uncertain_significance;CLNVC=single_nucleotide_variant;CLNVCSO=SO:0001483;GENEINFO=KCNH2:3757;MC=SO:0001583|missense_variant;ORIGIN=1;RS=79624542;Pangolin=ENSG00000055118.15|-30:0.0|6:-0.0
chr7	150951033	67356	A	G	.	.	ALLELEID=78252;CLNDN=Long_QT_syndrome|Congenital_long_QT_syndrome;CLNDISDB=MONDO:MONDO:0002442,MeSH:D008133,MedGen:C0023976,OMIM:PS192500,SNOMED_CT:9651007|MONDO:MONDO:0019171,MedGen:C1141890,OMIM:PS192500,Orphanet:ORPHA768,SNOMED_CT:442917000;CLNHGVS=NC_000007.14:g.150951033A>G;CLNREVSTAT=criteria_provided,_single_submitter;CLNSIG=Uncertain_significance;CLNVC=single_nucleotide_variant;CLNVCSO=SO:0001483;CLNVI=UniProtKB_(protein):Q12809#VAR_074867;GENEINFO=KCNH2:3757;MC=SO:0001583|missense_variant;ORIGIN=1;RS=199472981;Pangolin=ENSG00000055118.15|21:0.0|-32:-0.0
chr7	150951036	939911	A	G	.	.	ALLELEID=933769;CLNDN=Long_QT_syndrome;CLNDISDB=MONDO:MONDO:0002442,MeSH:D008133,MedGen:C0023976,OMIM:PS192500,SNOMED_CT:9651007;CLNHGVS=NC_000007.14:g.150951036A>G;CLNREVSTAT=criteria_provided,_single_submitter;CLNSIG=Uncertain_significance;CLNVC=single_nucleotide_variant;CLNVCSO=SO:0001483;GENEINFO=KCNH2:3757;MC=SO:0001583|missense_variant;ORIGIN=1;Pangolin=ENSG00000055118.15|37:0.0|1:-0.0
chr7	150951052	1020103	G	A	.	.	ALLELEID=1007344;CLNDN=Long_QT_syndrome;CLNDISDB=MONDO:MONDO:0002442,MeSH:D008133,MedGen:C0023976,OMIM:PS192500,SNOMED_CT:9651007;CLNHGVS=NC_000007.14:g.150951052G>A;CLNREVSTAT=criteria_provided,_single_submitter;CLNSIG=Uncertain_significance;CLNVC=single_nucleotide_variant;CLNVCSO=SO:0001483;GENEINFO=KCNH2:3757;MC=SO:0001583|missense_variant;ORIGIN=1;Pangolin=ENSG00000055118.15|2:0.0|21:-0.0
chr7	150951054	1024776	G	C	.	.	ALLELEID=1007345;CLNDN=Long_QT_syndrome;CLNDISDB=MONDO:MONDO:0002442,MeSH:D008133,MedGen:C0023976,OMIM:PS192500,SNOMED_CT:9651007;CLNHGVS=NC_000007.14:g.150951054G>C;CLNREVSTAT=criteria_provided,_single_submitter;CLNSIG=Uncertain_significance;CLNVC=single_nucleotide_variant;CLNVCSO=SO:0001483;GENEINFO=KCNH2:3757;MC=SO:0001583|missense_variant;ORIGIN=1;Pangolin=ENSG00000055118.15|0:0.02|50:-0.0
chr7	150951060	647535	C	G	.	.	ALLELEID=635901;CLNDN=Long_QT_syndrome;CLNDISDB=MONDO:MONDO:0002442,MeSH:D008133,MedGen:C0023976,OMIM:PS192500,SNOMED_CT:9651007;CLNHGVS=NC_000007.14:g.150951060C>G;CLNREVSTAT=criteria_provided,_single_submitter;CLNSIG=Uncertain_significance;CLNVC=single_nucleotide_variant;CLNVCSO=SO:0001483;GENEINFO=KCNH2:3757;MC=SO:0001583|missense_variant;ORIGIN=1;RS=1584852286;Pangolin=ENSG00000055118.15|-6:0.01|44:-0.0
chr7	150951062	948884	C	T	.	.	ALLELEID=924755;CLNDN=Long_QT_syndrome;CLNDISDB=MONDO:MONDO:0002442,MeSH:D008133,MedGen:C0023976,OMIM:PS192500,SNOMED_CT:9651007;CLNHGVS=NC_000007.14:g.150951062C>T;CLNREVSTAT=criteria_provided,_single_submitter;CLNSIG=Uncertain_significance;CLNVC=single_nucleotide_variant;CLNVCSO=SO:0001483;GENEINFO=KCNH2:3757;MC=SO:0001819|synonymous_variant;ORIGIN=1;Pangolin=ENSG00000055118.15|-25:0.05|-8:-0.01
chr7	150951076	941189	GGATGATGGCCGACACGTTGCCGAA	G	.	.	ALLELEID=933770;CLNDN=Long_QT_syndrome;CLNDISDB=MONDO:MONDO:0002442,MeSH:D008133,MedGen:C0023976,OMIM:PS192500,SNOMED_CT:9651007;CLNHGVS=NC_000007.14:g.150951081_150951104del;CLNREVSTAT=criteria_provided,_single_submitter;CLNSIG=Uncertain_significance;CLNVC=Deletion;CLNVCSO=SO:0000159;CLNVI=Invitae:7972773;GENEINFO=KCNH2:3757;MC=SO:0001822|inframe_deletion;ORIGIN=1;Pangolin=ENSG00000055118.15|28:0.04|44:-0.08
chr7	150951084	977179	G	A	.	.	ALLELEID=965303;CLNDN=Sudden_cardiac_arrest;CLNDISDB=MONDO:MONDO:0007264,MedGen:C1720824;CLNHGVS=NC_000007.14:g.150951084G>A;CLNREVSTAT=no_assertion_criteria_provided;CLNSIG=Uncertain_significance;CLNVC=single_nucleotide_variant;CLNVCSO=SO:0001483;GENEINFO=KCNH2:3757;MC=SO:0001583|missense_variant;ORIGIN=1;Pangolin=ENSG00000055118.15|-11:0.01|20:-0.0
chr7	150951087	67352	G	A	.	.	ALLELEID=78248;CLNDN=Long_QT_syndrome|Long_QT_syndrome_2|Congenital_long_QT_syndrome|Cardiovascular_phenotype|not_provided;CLNDISDB=MONDO:MONDO:0002442,MeSH:D008133,MedGen:C0023976,OMIM:PS192500,SNOMED_CT:9651007|MONDO:MONDO:0013367,MedGen:C3150943,OMIM:613688|MONDO:MONDO:0019171,MedGen:C1141890,OMIM:PS192500,Orphanet:ORPHA768,SNOMED_CT:442917000|MedGen:CN230736|MedGen:CN517202;CLNHGVS=NC_000007.14:g.150951087G>A;CLNREVSTAT=criteria_provided,_conflicting_interpretations;CLNSIG=Conflicting_interpretations_of_pathogenicity;CLNSIGCONF=Likely_pathogenic(2),Pathogenic(1),Uncertain_significance(1);CLNVC=single_nucleotide_variant;CLNVCSO=SO:0001483;CLNVI=UniProtKB_(protein):Q12809#VAR_074865;GENEINFO=KCNH2:3757;MC=SO:0001583|missense_variant;ORIGIN=1;RS=199472979;Pangolin=ENSG00000055118.15|33:0.01|17:-0.0
chr7	150951093	389141	T	C	.	.	ALLELEID=369597;CLNDN=Long_QT_syndrome|not_provided;CLNDISDB=MONDO:MONDO:0002442,MeSH:D008133,MedGen:C0023976,OMIM:PS192500,SNOMED_CT:9651007|MedGen:CN517202;CLNHGVS=NC_000007.14:g.150951093T>C;CLNREVSTAT=criteria_provided,_conflicting_interpretations;CLNSIG=Conflicting_interpretations_of_pathogenicity;CLNSIGCONF=Likely_pathogenic(1),Uncertain_significance(1);CLNVC=single_nucleotide_variant;CLNVCSO=SO:0001483;GENEINFO=KCNH2:3757;MC=SO:0001583|missense_variant;ORIGIN=1;RS=1057523338;Pangolin=ENSG00000055118.15|-1:0.06|27:-0.05
chr7	150951103	405359	T	C	.	.	ALLELEID=395694;CLNDN=Long_QT_syndrome;CLNDISDB=MONDO:MONDO:0002442,MeSH:D008133,MedGen:C0023976,OMIM:PS192500,SNOMED_CT:9651007;CLNHGVS=NC_000007.14:g.150951103T>C;CLNREVSTAT=criteria_provided,_single_submitter;CLNSIG=Uncertain_significance;CLNVC=single_nucleotide_variant;CLNVCSO=SO:0001483;GENEINFO=KCNH2:3757;MC=SO:0001583|missense_variant;ORIGIN=1;RS=1060500673;Pangolin=ENSG00000055118.15|49:0.0|1:-0.01
chr7	150951120	67346	G	A	.	.	ALLELEID=78242;CLNDN=Long_QT_syndrome|Congenital_long_QT_syndrome;CLNDISDB=MONDO:MONDO:0002442,MeSH:D008133,MedGen:C0023976,OMIM:PS192500,SNOMED_CT:9651007|MONDO:MONDO:0019171,MedGen:C1141890,OMIM:PS192500,Orphanet:ORPHA768,SNOMED_CT:442917000;CLNHGVS=NC_000007.14:g.150951120G>A;CLNREVSTAT=criteria_provided,_single_submitter;CLNSIG=Uncertain_significance;CLNVC=single_nucleotide_variant;CLNVCSO=SO:0001483;GENEINFO=KCNH2:3757;MC=SO:0001583|missense_variant;ORIGIN=1;RS=199472976;Pangolin=ENSG00000055118.15|-16:0.02|0:-0.02
chr7	150951458	67343	C	T	.	.	ALLELEID=78239;CLNDN=Congenital_long_QT_syndrome|not_provided;CLNDISDB=MONDO:MONDO:0019171,MedGen:C1141890,OMIM:PS192500,Orphanet:ORPHA768,SNOMED_CT:442917000|MedGen:CN517202;CLNHGVS=NC_000007.14:g.150951458C>T;CLNREVSTAT=criteria_provided,_single_submitter;CLNSIG=Uncertain_significance;CLNVC=single_nucleotide_variant;CLNVCSO=SO:0001483;CLNVI=UniProtKB_(protein):Q12809#VAR_074861;GENEINFO=KCNH2:3757;MC=SO:0001583|missense_variant;ORIGIN=1;RS=199472973;Pangolin=ENSG00000055118.15|-10:0.01|20:-0.0
chr7	150951463	67340	C	A	.	.	ALLELEID=78236;CLNDN=Long_QT_syndrome|Congenital_long_QT_syndrome;CLNDISDB=MONDO:MONDO:0002442,MeSH:D008133,MedGen:C0023976,OMIM:PS192500,SNOMED_CT:9651007|MONDO:MONDO:0019171,MedGen:C1141890,OMIM:PS192500,Orphanet:ORPHA768,SNOMED_CT:442917000;CLNHGVS=NC_000007.14:g.150951463C>A;CLNREVSTAT=criteria_provided,_single_submitter;CLNSIG=Uncertain_significance;CLNVC=single_nucleotide_variant;CLNVCSO=SO:0001483;CLNVI=UniProtKB_(protein):Q12809#VAR_074859;GENEINFO=KCNH2:3757;MC=SO:0001583|missense_variant;ORIGIN=1;RS=199472972;Pangolin=ENSG00000055118.15|-15:0.0|-15:-0.0
chr7	150951463	1009718	C	T	.	.	ALLELEID=992194;CLNDN=Long_QT_syndrome;CLNDISDB=MONDO:MONDO:0002442,MeSH:D008133,MedGen:C0023976,OMIM:PS192500,SNOMED_CT:9651007;CLNHGVS=NC_000007.14:g.150951463C>T;CLNREVSTAT=criteria_provided,_single_submitter;CLNSIG=Uncertain_significance;CLNVC=single_nucleotide_variant;CLNVCSO=SO:0001483;GENEINFO=KCNH2:3757;MC=SO:0001583|missense_variant;ORIGIN=1;Pangolin=ENSG00000055118.15|-15:0.0|-15:-0.0
chr7	150951474	1045742	A	C	.	.	ALLELEID=1027887;CLNDN=Long_QT_syndrome;CLNDISDB=MONDO:MONDO:0002442,MeSH:D008133,MedGen:C0023976,OMIM:PS192500,SNOMED_CT:9651007;CLNHGVS=NC_000007.14:g.150951474A>C;CLNREVSTAT=criteria_provided,_single_submitter;CLNSIG=Uncertain_significance;CLNVC=single_nucleotide_variant;CLNVCSO=SO:0001483;GENEINFO=KCNH2:3757;MC=SO:0001583|missense_variant;ORIGIN=1;Pangolin=ENSG00000055118.15|-26:0.0|-26:-0.0
chr7	150951475	200751	A	G	.	.	ALLELEID=197243;CLNDN=Long_QT_syndrome_2|not_provided;CLNDISDB=MONDO:MONDO:0013367,MedGen:C3150943,OMIM:613688|MedGen:CN517202;CLNHGVS=NC_000007.14:g.150951475A>G;CLNREVSTAT=criteria_provided,_conflicting_interpretations;CLNSIG=Conflicting_interpretations_of_pathogenicity;CLNSIGCONF=Pathogenic(1),Uncertain_significance(1);CLNVC=single_nucleotide_variant;CLNVCSO=SO:0001483;CLNVI=UniProtKB_(protein):Q12809#VAR_008937;GENEINFO=KCNH2:3757;MC=SO:0001583|missense_variant;ORIGIN=1;RS=199473529;Pangolin=ENSG00000055118.15|-27:0.01|-25:-0.0
chr7	150951489	67327	T	A	.	.	ALLELEID=78223;CLNDN=Long_QT_syndrome|Congenital_long_QT_syndrome;CLNDISDB=MONDO:MONDO:0002442,MeSH:D008133,MedGen:C0023976,OMIM:PS192500,SNOMED_CT:9651007|MONDO:MONDO:0019171,MedGen:C1141890,OMIM:PS192500,Orphanet:ORPHA768,SNOMED_CT:442917000;CLNHGVS=NC_000007.14:g.150951489T>A;CLNREVSTAT=criteria_provided,_single_submitter;CLNSIG=Uncertain_significance;CLNVC=single_nucleotide_variant;CLNVCSO=SO:0001483;CLNVI=UniProtKB_(protein):Q12809#VAR_068271;GENEINFO=KCNH2:3757;MC=SO:0001583|missense_variant;ORIGIN=1;RS=199472964;Pangolin=ENSG00000055118.15|44:0.0|-41:-0.0
chr7	150951489	200393	T	C	.	.	ALLELEID=197248;CLNDN=Long_QT_syndrome;CLNDISDB=MONDO:MONDO:0002442,MeSH:D008133,MedGen:C0023976,OMIM:PS192500,SNOMED_CT:9651007;CLNHGVS=NC_000007.14:g.150951489T>C;CLNREVSTAT=criteria_provided,_single_submitter;CLNSIG=Uncertain_significance;CLNVC=single_nucleotide_variant;CLNVCSO=SO:0001483;GENEINFO=KCNH2:3757;MC=SO:0001583|missense_variant;ORIGIN=1;RS=199472964;Pangolin=ENSG00000055118.15|-1:0.0|-41:-0.01
chr7	150951492	67325	G	A	.	.	ALLELEID=78221;CLNDN=Long_QT_syndrome|Congenital_long_QT_syndrome;CLNDISDB=MONDO:MONDO:0002442,MeSH:D008133,MedGen:C0023976,OMIM:PS192500,SNOMED_CT:9651007|MONDO:MONDO:0019171,MedGen:C1141890,OMIM:PS192500,Orphanet:ORPHA768,SNOMED_CT:442917000;CLNHGVS=NC_000007.14:g.150951492G>A;CLNREVSTAT=criteria_provided,_single_submitter;CLNSIG=Uncertain_significance;CLNVC=single_nucleotide_variant;CLNVCSO=SO:0001483;CLNVI=UniProtKB_(protein):Q12809#VAR_074854;GENEINFO=KCNH2:3757;MC=SO:0001583|missense_variant;ORIGIN=1;RS=199472962;Pangolin=ENSG00000055118.15|41:0.0|-44:-0.01
chr7	150951496	1001814	T	G	.	.	ALLELEID=992195;CLNDN=Long_QT_syndrome;CLNDISDB=MONDO:MONDO:0002442,MeSH:D008133,MedGen:C0023976,OMIM:PS192500,SNOMED_CT:9651007;CLNHGVS=NC_000007.14:g.150951496T>G;CLNREVSTAT=criteria_provided,_single_submitter;CLNSIG=Uncertain_significance;CLNVC=single_nucleotide_variant;CLNVCSO=SO:0001483;GENEINFO=KCNH2:3757;MC=SO:0001583|missense_variant;ORIGIN=1;Pangolin=ENSG00000055118.15|-48:0.0|37:-0.0
chr7	150951499	1054005	G	C	.	.	ALLELEID=1044806;CLNDN=Long_QT_syndrome;CLNDISDB=MONDO:MONDO:0002442,MeSH:D008133,MedGen:C0023976,OMIM:PS192500,SNOMED_CT:9651007;CLNHGVS=NC_000007.14:g.150951499G>C;CLNREVSTAT=criteria_provided,_single_submitter;CLNSIG=Uncertain_significance;CLNVC=single_nucleotide_variant;CLNVCSO=SO:0001483;GENEINFO=KCNH2:3757;MC=SO:0001583|missense_variant;ORIGIN=1;Pangolin=ENSG00000055118.15|34:0.01|22:-0.0
chr7	150951501	456898	G	A	.	.	ALLELEID=456834;CLNDN=Long_QT_syndrome;CLNDISDB=MONDO:MONDO:0002442,MeSH:D008133,MedGen:C0023976,OMIM:PS192500,SNOMED_CT:9651007;CLNHGVS=NC_000007.14:g.150951501G>A;CLNREVSTAT=criteria_provided,_single_submitter;CLNSIG=Uncertain_significance;CLNVC=single_nucleotide_variant;CLNVCSO=SO:0001483;GENEINFO=KCNH2:3757;MC=SO:0001583|missense_variant;ORIGIN=1;RS=1554425720;Pangolin=ENSG00000055118.15|29:0.0|32:-0.0
chr7	150951505	222669	C	T	.	.	AF_ESP=8e-05;AF_EXAC=3e-05;ALLELEID=224342;CLNDN=Long_QT_syndrome|Long_QT_syndrome_2;CLNDISDB=MONDO:MONDO:0002442,MeSH:D008133,MedGen:C0023976,OMIM:PS192500,SNOMED_CT:9651007|MONDO:MONDO:0013367,MedGen:C3150943,OMIM:613688;CLNHGVS=NC_000007.14:g.150951505C>T;CLNREVSTAT=criteria_provided,_conflicting_interpretations;CLNSIG=Conflicting_interpretations_of_pathogenicity;CLNSIGCONF=Likely_pathogenic(2),Uncertain_significance(1);CLNVC=single_nucleotide_variant;CLNVCSO=SO:0001483;GENEINFO=KCNH2:3757;MC=SO:0001583|missense_variant;ORIGIN=1;RS=199472958;Pangolin=ENSG00000055118.15|34:0.0|28:-0.0
chr7	150951523	644725	T	A	.	.	ALLELEID=635902;CLNDN=Long_QT_syndrome;CLNDISDB=MONDO:MONDO:0002442,MeSH:D008133,MedGen:C0023976,OMIM:PS192500,SNOMED_CT:9651007;CLNHGVS=NC_000007.14:g.150951523T>A;CLNREVSTAT=criteria_provided,_single_submitter;CLNSIG=Uncertain_significance;CLNVC=single_nucleotide_variant;CLNVCSO=SO:0001483;GENEINFO=KCNH2:3757;MC=SO:0001583|missense_variant;ORIGIN=1;RS=1584853632;Pangolin=ENSG00000055118.15|1:0.0|10:-0.01
chr7	150951529	67301	G	A	.	.	ALLELEID=78197;CLNDN=Long_QT_syndrome|Congenital_long_QT_syndrome;CLNDISDB=MONDO:MONDO:0002442,MeSH:D008133,MedGen:C0023976,OMIM:PS192500,SNOMED_CT:9651007|MONDO:MONDO:0019171,MedGen:C1141890,OMIM:PS192500,Orphanet:ORPHA768,SNOMED_CT:442917000;CLNHGVS=NC_000007.14:g.150951529G>A;CLNREVSTAT=criteria_provided,_single_submitter;CLNSIG=Uncertain_significance;CLNVC=single_nucleotide_variant;CLNVCSO=SO:0001483;CLNVI=UniProtKB_(protein):Q12809#VAR_068268;GENEINFO=KCNH2:3757;MC=SO:0001583|missense_variant;ORIGIN=1;RS=199473525;Pangolin=ENSG00000055118.15|1:0.0|35:-0.0
chr7	150951531	67299	C	T	.	.	ALLELEID=78195;CLNDN=Long_QT_syndrome|Congenital_long_QT_syndrome|Primary_familial_hypertrophic_cardiomyopathy;CLNDISDB=MONDO:MONDO:0002442,MeSH:D008133,MedGen:C0023976,OMIM:PS192500,SNOMED_CT:9651007|MONDO:MONDO:0019171,MedGen:C1141890,OMIM:PS192500,Orphanet:ORPHA768,SNOMED_CT:442917000|MeSH:D024741,MedGen:C0949658,OMIM:PS192600,Orphanet:ORPHA155,SNOMED_CT:83978005;CLNHGVS=NC_000007.14:g.150951531C>T;CLNREVSTAT=criteria_provided,_conflicting_interpretations;CLNSIG=Conflicting_interpretations_of_pathogenicity;CLNSIGCONF=Likely_pathogenic(1),Uncertain_significance(1);CLNVC=single_nucleotide_variant;CLNVCSO=SO:0001483;CLNVI=Molecular_Diagnostic_Laboratory_for_Inherited_Cardiovascular_Disease,Montreal_Heart_Institute:1436;GENEINFO=KCNH2:3757;MC=SO:0001583|missense_variant;ORIGIN=1;RS=199472948;Pangolin=ENSG00000055118.15|-2:0.0|-1:-0.03
chr7	150951534	1017668	C	T	.	.	ALLELEID=1007346;CLNDN=Long_QT_syndrome;CLNDISDB=MONDO:MONDO:0002442,MeSH:D008133,MedGen:C0023976,OMIM:PS192500,SNOMED_CT:9651007;CLNHGVS=NC_000007.14:g.150951534C>T;CLNREVSTAT=criteria_provided,_single_submitter;CLNSIG=Uncertain_significance;CLNVC=single_nucleotide_variant;CLNVCSO=SO:0001483;GENEINFO=KCNH2:3757;MC=SO:0001583|missense_variant;ORIGIN=1;Pangolin=ENSG00000055118.15|-4:0.08|-1:-0.06
chr7	150951537	503778	AAGGTGAAGT	A	.	.	ALLELEID=495305;CLNDN=not_specified;CLNDISDB=MedGen:CN169374;CLNHGVS=NC_000007.14:g.150951540_150951548del;CLNREVSTAT=criteria_provided,_single_submitter;CLNSIG=Uncertain_significance;CLNVC=Deletion;CLNVCSO=SO:0000159;GENEINFO=KCNH2:3757;MC=SO:0001822|inframe_deletion;ORIGIN=1;RS=1554425762;Pangolin=ENSG00000055118.15|56:0.0|-4:-0.06
chr7	150951544	207940	A	G	.	.	ALLELEID=204115;CLNDN=Long_QT_syndrome;CLNDISDB=MONDO:MONDO:0002442,MeSH:D008133,MedGen:C0023976,OMIM:PS192500,SNOMED_CT:9651007;CLNHGVS=NC_000007.14:g.150951544A>G;CLNREVSTAT=criteria_provided,_single_submitter;CLNSIG=Uncertain_significance;CLNVC=single_nucleotide_variant;CLNVCSO=SO:0001483;GENEINFO=KCNH2:3757;MC=SO:0001583|missense_variant;ORIGIN=1;RS=796052195;Pangolin=ENSG00000055118.15|1:0.0|-11:-0.02
chr7	150951561	1019935	T	C	.	.	ALLELEID=1007347;CLNDN=Long_QT_syndrome;CLNDISDB=MONDO:MONDO:0002442,MeSH:D008133,MedGen:C0023976,OMIM:PS192500,SNOMED_CT:9651007;CLNHGVS=NC_000007.14:g.150951561T>C;CLNREVSTAT=criteria_provided,_single_submitter;CLNSIG=Uncertain_significance;CLNVC=single_nucleotide_variant;CLNVCSO=SO:0001483;GENEINFO=KCNH2:3757;MC=SO:0001583|missense_variant;ORIGIN=1;Pangolin=ENSG00000055118.15|-31:0.0|3:-0.02
chr7	150951562	1058879	ACTTGTC	A	.	.	ALLELEID=1044807;CLNDN=Long_QT_syndrome;CLNDISDB=MONDO:MONDO:0002442,MeSH:D008133,MedGen:C0023976,OMIM:PS192500,SNOMED_CT:9651007;CLNHGVS=NC_000007.14:g.150951567_150951572del;CLNREVSTAT=criteria_provided,_single_submitter;CLNSIG=Uncertain_significance;CLNVC=Deletion;CLNVCSO=SO:0000159;CLNVI=Invitae:12014048;GENEINFO=KCNH2:3757;MC=SO:0001822|inframe_deletion;ORIGIN=1;Pangolin=ENSG00000055118.15|8:0.02|2:-0.02
chr7	150951567	67289	T	C	.	.	ALLELEID=78185;CLNDN=Long_QT_syndrome|Congenital_long_QT_syndrome;CLNDISDB=MONDO:MONDO:0002442,MeSH:D008133,MedGen:C0023976,OMIM:PS192500,SNOMED_CT:9651007|MONDO:MONDO:0019171,MedGen:C1141890,OMIM:PS192500,Orphanet:ORPHA768,SNOMED_CT:442917000;CLNHGVS=NC_000007.14:g.150951567T>C;CLNREVSTAT=criteria_provided,_single_submitter;CLNSIG=Uncertain_significance;CLNVC=single_nucleotide_variant;CLNVCSO=SO:0001483;CLNVI=UniProtKB_(protein):Q12809#VAR_074846;GENEINFO=KCNH2:3757;MC=SO:0001583|missense_variant;ORIGIN=1;RS=199472940;Pangolin=ENSG00000055118.15|-34:0.01|-3:-0.0
chr7	150951567	456895	T	G	.	.	ALLELEID=456493;CLNDN=Long_QT_syndrome;CLNDISDB=MONDO:MONDO:0002442,MeSH:D008133,MedGen:C0023976,OMIM:PS192500,SNOMED_CT:9651007;CLNHGVS=NC_000007.14:g.150951567T>G;CLNREVSTAT=criteria_provided,_single_submitter;CLNSIG=Uncertain_significance;CLNVC=single_nucleotide_variant;CLNVCSO=SO:0001483;GENEINFO=KCNH2:3757;MC=SO:0001583|missense_variant;ORIGIN=1;RS=199472940;Pangolin=ENSG00000055118.15|-34:0.0|-3:-0.0
chr7	150951569	1052578	C	T	.	.	ALLELEID=1044808;CLNDN=Long_QT_syndrome;CLNDISDB=MONDO:MONDO:0002442,MeSH:D008133,MedGen:C0023976,OMIM:PS192500,SNOMED_CT:9651007;CLNHGVS=NC_000007.14:g.150951569C>T;CLNREVSTAT=criteria_provided,_single_submitter;CLNSIG=Uncertain_significance;CLNVC=single_nucleotide_variant;CLNVCSO=SO:0001483;GENEINFO=KCNH2:3757;MC=SO:0001819|synonymous_variant;ORIGIN=1;Pangolin=ENSG00000055118.15|-5:0.01|-1:-0.0
chr7	150951579	67284	G	A	.	.	ALLELEID=78180;CLNDN=Long_QT_syndrome|Long_QT_syndrome_2|Congenital_long_QT_syndrome;CLNDISDB=MONDO:MONDO:0002442,MeSH:D008133,MedGen:C0023976,OMIM:PS192500,SNOMED_CT:9651007|MONDO:MONDO:0013367,MedGen:C3150943,OMIM:613688|MONDO:MONDO:0019171,MedGen:C1141890,OMIM:PS192500,Orphanet:ORPHA768,SNOMED_CT:442917000;CLNHGVS=NC_000007.14:g.150951579G>A;CLNREVSTAT=criteria_provided,_conflicting_interpretations;CLNSIG=Conflicting_interpretations_of_pathogenicity;CLNSIGCONF=Pathogenic(1),Uncertain_significance(1);CLNVC=single_nucleotide_variant;CLNVCSO=SO:0001483;CLNVI=UniProtKB_(protein):Q12809#VAR_074844;GENEINFO=KCNH2:3757;MC=SO:0001583|missense_variant;ORIGIN=1;RS=199472938;Pangolin=ENSG00000055118.15|-15:0.0|-46:-0.0
chr7	150951579	858913	G	T	.	.	ALLELEID=833337;CLNDN=Long_QT_syndrome;CLNDISDB=MONDO:MONDO:0002442,MeSH:D008133,MedGen:C0023976,OMIM:PS192500,SNOMED_CT:9651007;CLNHGVS=NC_000007.14:g.150951579G>T;CLNREVSTAT=criteria_provided,_single_submitter;CLNSIG=Uncertain_significance;CLNVC=single_nucleotide_variant;CLNVCSO=SO:0001483;GENEINFO=KCNH2:3757;MC=SO:0001583|missense_variant;ORIGIN=1;Pangolin=ENSG00000055118.15|-15:0.0|-46:-0.0
chr7	150951585	456894	C	T	.	.	ALLELEID=457544;CLNDN=Long_QT_syndrome;CLNDISDB=MONDO:MONDO:0002442,MeSH:D008133,MedGen:C0023976,OMIM:PS192500,SNOMED_CT:9651007;CLNHGVS=NC_000007.14:g.150951585C>T;CLNREVSTAT=criteria_provided,_single_submitter;CLNSIG=Uncertain_significance;CLNVC=single_nucleotide_variant;CLNVCSO=SO:0001483;GENEINFO=KCNH2:3757;MC=SO:0001583|missense_variant;ORIGIN=1;RS=1554425806;Pangolin=ENSG00000055118.15|-21:0.01|21:-0.0
chr7	150951588	234996	A	G	.	.	ALLELEID=236770;CLNDN=Long_QT_syndrome|not_specified|Cardiovascular_phenotype;CLNDISDB=MONDO:MONDO:0002442,MeSH:D008133,MedGen:C0023976,OMIM:PS192500,SNOMED_CT:9651007|MedGen:CN169374|MedGen:CN230736;CLNHGVS=NC_000007.14:g.150951588A>G;CLNREVSTAT=criteria_provided,_conflicting_interpretations;CLNSIG=Conflicting_interpretations_of_pathogenicity;CLNSIGCONF=Likely_pathogenic(1),Uncertain_significance(1);CLNVC=single_nucleotide_variant;CLNVCSO=SO:0001483;GENEINFO=KCNH2:3757;MC=SO:0001583|missense_variant;ORIGIN=1;RS=876661348;Pangolin=ENSG00000055118.15|-24:0.0|2:-0.0
chr7	150951613	1026973	C	G	.	.	ALLELEID=1007348;CLNDN=Long_QT_syndrome;CLNDISDB=MONDO:MONDO:0002442,MeSH:D008133,MedGen:C0023976,OMIM:PS192500,SNOMED_CT:9651007;CLNHGVS=NC_000007.14:g.150951613C>G;CLNREVSTAT=criteria_provided,_single_submitter;CLNSIG=Uncertain_significance;CLNVC=single_nucleotide_variant;CLNVCSO=SO:0001483;GENEINFO=KCNH2:3757;MC=SO:0001583|missense_variant;ORIGIN=1;Pangolin=ENSG00000055118.15|-49:0.01|-1:-0.0
chr7	150951622	911854	C	T	.	.	ALLELEID=897669;CLNDN=Arrhythmia|Long_QT_syndrome|Long_QT_syndrome_2;CLNDISDB=EFO:EFO_0004269,Human_Phenotype_Ontology:HP:0001656,Human_Phenotype_Ontology:HP:0001661,Human_Phenotype_Ontology:HP:0001665,Human_Phenotype_Ontology:HP:0001666,Human_Phenotype_Ontology:HP:0001687,Human_Phenotype_Ontology:HP:0001721,Human_Phenotype_Ontology:HP:0004351,Human_Phenotype_Ontology:HP:0005158,Human_Phenotype_Ontology:HP:0011675,MedGen:C0855329,SNOMED_CT:248650006|MONDO:MONDO:0002442,MeSH:D008133,MedGen:C0023976,OMIM:PS192500,SNOMED_CT:9651007|MONDO:MONDO:0013367,MedGen:C3150943,OMIM:613688;CLNHGVS=NC_000007.14:g.150951622C>T;CLNREVSTAT=criteria_provided,_multiple_submitters,_no_conflicts;CLNSIG=Uncertain_significance;CLNVC=single_nucleotide_variant;CLNVCSO=SO:0001483;CLNVI=Illumina_Clinical_Services_Laboratory,Illumina:453597;GENEINFO=KCNH2:3757;MC=SO:0001583|missense_variant;ORIGIN=1;Pangolin=ENSG00000055118.15|7:0.0|-10:-0.0
chr7	150951623	456892	G	A	.	.	AF_ESP=8e-05;AF_EXAC=6e-05;AF_TGP=0.0002;ALLELEID=457097;CLNDN=Arrhythmia|Long_QT_syndrome;CLNDISDB=EFO:EFO_0004269,Human_Phenotype_Ontology:HP:0001656,Human_Phenotype_Ontology:HP:0001661,Human_Phenotype_Ontology:HP:0001665,Human_Phenotype_Ontology:HP:0001666,Human_Phenotype_Ontology:HP:0001687,Human_Phenotype_Ontology:HP:0001721,Human_Phenotype_Ontology:HP:0004351,Human_Phenotype_Ontology:HP:0005158,Human_Phenotype_Ontology:HP:0011675,MedGen:C0855329,SNOMED_CT:248650006|MONDO:MONDO:0002442,MeSH:D008133,MedGen:C0023976,OMIM:PS192500,SNOMED_CT:9651007;CLNHGVS=NC_000007.14:g.150951623G>A;CLNREVSTAT=criteria_provided,_conflicting_interpretations;CLNSIG=Conflicting_interpretations_of_pathogenicity;CLNSIGCONF=Likely_benign(1),Uncertain_significance(1);CLNVC=single_nucleotide_variant;CLNVCSO=SO:0001483;GENEINFO=KCNH2:3757;MC=SO:0001819|synonymous_variant;ORIGIN=1;RS=369187892;Pangolin=ENSG00000055118.15|2:0.0|5:-0.0
chr7	150951637	993664	G	C	.	.	ALLELEID=981595;CLNDN=none_provided;CLNDISDB=MedGen:CN235283;CLNHGVS=NC_000007.14:g.150951637G>C;CLNREVSTAT=criteria_provided,_single_submitter;CLNSIG=Uncertain_significance;CLNVC=single_nucleotide_variant;CLNVCSO=SO:0001483;CLNVI=ARUP_Laboratories,_Molecular_Genetics_and_Genomics,ARUP_Laboratories:2480279;GENEINFO=KCNH2:3757;MC=SO:0001583|missense_variant;ORIGIN=1;Pangolin=ENSG00000055118.15|1:0.0|-25:-0.0
chr7	150951643	67263	C	A	.	.	ALLELEID=78159;CLNDN=Long_QT_syndrome|Congenital_long_QT_syndrome|not_provided;CLNDISDB=MONDO:MONDO:0002442,MeSH:D008133,MedGen:C0023976,OMIM:PS192500,SNOMED_CT:9651007|MONDO:MONDO:0019171,MedGen:C1141890,OMIM:PS192500,Orphanet:ORPHA768,SNOMED_CT:442917000|MedGen:CN517202;CLNHGVS=NC_000007.14:g.150951643C>A;CLNREVSTAT=criteria_provided,_conflicting_interpretations;CLNSIG=Conflicting_interpretations_of_pathogenicity;CLNSIGCONF=Pathogenic(1),Uncertain_significance(1);CLNVC=single_nucleotide_variant;CLNVCSO=SO:0001483;GENEINFO=KCNH2:3757;MC=SO:0001583|missense_variant;ORIGIN=1;RS=199473428;Pangolin=ENSG00000055118.15|47:0.0|-15:-0.0
chr7	150951644	1023474	G	C	.	.	ALLELEID=1007349;CLNDN=Long_QT_syndrome;CLNDISDB=MONDO:MONDO:0002442,MeSH:D008133,MedGen:C0023976,OMIM:PS192500,SNOMED_CT:9651007;CLNHGVS=NC_000007.14:g.150951644G>C;CLNREVSTAT=criteria_provided,_single_submitter;CLNSIG=Uncertain_significance;CLNVC=single_nucleotide_variant;CLNVCSO=SO:0001483;GENEINFO=KCNH2:3757;MC=SO:0001583|missense_variant;ORIGIN=1;Pangolin=ENSG00000055118.15|46:0.01|-32:-0.0
chr7	150951647	1008966	G	A	.	.	ALLELEID=992197;CLNDN=Long_QT_syndrome;CLNDISDB=MONDO:MONDO:0002442,MeSH:D008133,MedGen:C0023976,OMIM:PS192500,SNOMED_CT:9651007;CLNHGVS=NC_000007.14:g.150951647G>A;CLNREVSTAT=criteria_provided,_single_submitter;CLNSIG=Uncertain_significance;CLNVC=single_nucleotide_variant;CLNVCSO=SO:0001483;GENEINFO=KCNH2:3757;MC=SO:0001819|synonymous_variant;ORIGIN=1;Pangolin=ENSG00000055118.15|2:0.0|-19:-0.0
chr7	150951648	926210	C	T	.	.	ALLELEID=910754;CLNDN=Arrhythmia|Long_QT_syndrome;CLNDISDB=EFO:EFO_0004269,Human_Phenotype_Ontology:HP:0001656,Human_Phenotype_Ontology:HP:0001661,Human_Phenotype_Ontology:HP:0001665,Human_Phenotype_Ontology:HP:0001666,Human_Phenotype_Ontology:HP:0001687,Human_Phenotype_Ontology:HP:0001721,Human_Phenotype_Ontology:HP:0004351,Human_Phenotype_Ontology:HP:0005158,Human_Phenotype_Ontology:HP:0011675,MedGen:C0855329,SNOMED_CT:248650006|MONDO:MONDO:0002442,MeSH:D008133,MedGen:C0023976,OMIM:PS192500,SNOMED_CT:9651007;CLNHGVS=NC_000007.14:g.150951648C>T;CLNREVSTAT=criteria_provided,_multiple_submitters,_no_conflicts;CLNSIG=Uncertain_significance;CLNVC=single_nucleotide_variant;CLNVCSO=SO:0001483;GENEINFO=KCNH2:3757;MC=SO:0001583|missense_variant;ORIGIN=1;Pangolin=ENSG00000055118.15|42:0.0|-36:-0.0
chr7	150951651	577995	G	A	.	.	ALLELEID=561727;CLNDN=Long_QT_syndrome;CLNDISDB=MONDO:MONDO:0002442,MeSH:D008133,MedGen:C0023976,OMIM:PS192500,SNOMED_CT:9651007;CLNHGVS=NC_000007.14:g.150951651G>A;CLNREVSTAT=criteria_provided,_single_submitter;CLNSIG=Uncertain_significance;CLNVC=single_nucleotide_variant;CLNVCSO=SO:0001483;GENEINFO=KCNH2:3757;MC=SO:0001583|missense_variant;ORIGIN=1;RS=794728483;Pangolin=ENSG00000055118.15|39:0.0|-23:-0.0
chr7	150951657	67255	A	G	.	.	ALLELEID=78151;CLNDN=Long_QT_syndrome|Congenital_long_QT_syndrome;CLNDISDB=MONDO:MONDO:0002442,MeSH:D008133,MedGen:C0023976,OMIM:PS192500,SNOMED_CT:9651007|MONDO:MONDO:0019171,MedGen:C1141890,OMIM:PS192500,Orphanet:ORPHA768,SNOMED_CT:442917000;CLNHGVS=NC_000007.14:g.150951657A>G;CLNREVSTAT=criteria_provided,_single_submitter;CLNSIG=Uncertain_significance;CLNVC=single_nucleotide_variant;CLNVCSO=SO:0001483;GENEINFO=KCNH2:3757;MC=SO:0001583|missense_variant;ORIGIN=1;RS=199473425;Pangolin=ENSG00000055118.15|42:0.0|33:-0.0
chr7	150951660	200378	T	G	.	.	ALLELEID=197258;CLNDN=not_provided;CLNDISDB=MedGen:CN517202;CLNHGVS=NC_000007.14:g.150951660T>G;CLNREVSTAT=criteria_provided,_single_submitter;CLNSIG=Uncertain_significance;CLNVC=single_nucleotide_variant;CLNVCSO=SO:0001483;GENEINFO=KCNH2:3757;MC=SO:0001583|missense_variant;ORIGIN=1;RS=794728376;Pangolin=ENSG00000055118.15|39:0.0|30:-0.0
chr7	150951663	872354	G	T	.	.	ALLELEID=859593;CLNDN=not_provided;CLNDISDB=MedGen:CN517202;CLNHGVS=NC_000007.14:g.150951663G>T;CLNREVSTAT=criteria_provided,_single_submitter;CLNSIG=Uncertain_significance;CLNVC=single_nucleotide_variant;CLNVCSO=SO:0001483;GENEINFO=KCNH2:3757;MC=SO:0001583|missense_variant;ORIGIN=1;Pangolin=ENSG00000055118.15|36:0.0|27:-0.0
chr7	150951667	656275	G	CACGCCAACA	.	.	ALLELEID=635903;CLNDN=Long_QT_syndrome;CLNDISDB=MONDO:MONDO:0002442,MeSH:D008133,MedGen:C0023976,OMIM:PS192500,SNOMED_CT:9651007;CLNHGVS=NC_000007.14:g.150951667delinsCACGCCAACA;CLNREVSTAT=criteria_provided,_single_submitter;CLNSIG=Uncertain_significance;CLNVC=Indel;CLNVCSO=SO:1000032;GENEINFO=KCNH2:3757;MC=SO:0001820|inframe_indel;ORIGIN=1;RS=1584854227;Pangolin=ENSG00000055118.15|32:0.0|-38:-0.0
chr7	150951682	67247	T	C	.	.	ALLELEID=78143;CLNDN=Long_QT_syndrome|Congenital_long_QT_syndrome|not_provided;CLNDISDB=MONDO:MONDO:0002442,MeSH:D008133,MedGen:C0023976,OMIM:PS192500,SNOMED_CT:9651007|MONDO:MONDO:0019171,MedGen:C1141890,OMIM:PS192500,Orphanet:ORPHA768,SNOMED_CT:442917000|MedGen:CN517202;CLNHGVS=NC_000007.14:g.150951682T>C;CLNREVSTAT=criteria_provided,_conflicting_interpretations;CLNSIG=Conflicting_interpretations_of_pathogenicity;CLNSIGCONF=Pathogenic(1),Uncertain_significance(1);CLNVC=single_nucleotide_variant;CLNVCSO=SO:0001483;CLNVI=UniProtKB_(protein):Q12809#VAR_074832;GENEINFO=KCNH2:3757;MC=SO:0001583|missense_variant;ORIGIN=1;RS=199472928;Pangolin=ENSG00000055118.15|17:0.0|8:-0.01
chr7	150951685	1043586	C	T	.	.	ALLELEID=1027888;CLNDN=Long_QT_syndrome;CLNDISDB=MONDO:MONDO:0002442,MeSH:D008133,MedGen:C0023976,OMIM:PS192500,SNOMED_CT:9651007;CLNHGVS=NC_000007.14:g.150951685C>T;CLNREVSTAT=criteria_provided,_single_submitter;CLNSIG=Uncertain_significance;CLNVC=single_nucleotide_variant;CLNVCSO=SO:0001483;GENEINFO=KCNH2:3757;MC=SO:0001583|missense_variant;ORIGIN=1;Pangolin=ENSG00000055118.15|41:0.0|5:-0.01
chr7	150951686	911855	G	A	.	.	ALLELEID=897670;CLNDN=Arrhythmia|Long_QT_syndrome_2;CLNDISDB=EFO:EFO_0004269,Human_Phenotype_Ontology:HP:0001656,Human_Phenotype_Ontology:HP:0001661,Human_Phenotype_Ontology:HP:0001665,Human_Phenotype_Ontology:HP:0001666,Human_Phenotype_Ontology:HP:0001687,Human_Phenotype_Ontology:HP:0001721,Human_Phenotype_Ontology:HP:0004351,Human_Phenotype_Ontology:HP:0005158,Human_Phenotype_Ontology:HP:0011675,MedGen:C0855329,SNOMED_CT:248650006|MONDO:MONDO:0013367,MedGen:C3150943,OMIM:613688;CLNHGVS=NC_000007.14:g.150951686G>A;CLNREVSTAT=criteria_provided,_conflicting_interpretations;CLNSIG=Conflicting_interpretations_of_pathogenicity;CLNSIGCONF=Likely_benign(1),Uncertain_significance(1);CLNVC=single_nucleotide_variant;CLNVCSO=SO:0001483;CLNVI=Illumina_Clinical_Services_Laboratory,Illumina:750455;GENEINFO=KCNH2:3757;MC=SO:0001819|synonymous_variant;ORIGIN=1;Pangolin=ENSG00000055118.15|40:0.0|4:-0.0
chr7	150951690	520444	C	G	.	.	ALLELEID=511087;CLNDN=Long_QT_syndrome;CLNDISDB=MONDO:MONDO:0002442,MeSH:D008133,MedGen:C0023976,OMIM:PS192500,SNOMED_CT:9651007;CLNHGVS=NC_000007.14:g.150951690C>G;CLNREVSTAT=criteria_provided,_single_submitter;CLNSIG=Uncertain_significance;CLNVC=single_nucleotide_variant;CLNVCSO=SO:0001483;GENEINFO=KCNH2:3757;MC=SO:0001583|missense_variant;ORIGIN=1;RS=1554425880;Pangolin=ENSG00000055118.15|9:0.0|0:-0.02
chr7	150951693	67241	A	G	.	.	ALLELEID=78137;CLNDN=Long_QT_syndrome|Congenital_long_QT_syndrome;CLNDISDB=MONDO:MONDO:0002442,MeSH:D008133,MedGen:C0023976,OMIM:PS192500,SNOMED_CT:9651007|MONDO:MONDO:0019171,MedGen:C1141890,OMIM:PS192500,Orphanet:ORPHA768,SNOMED_CT:442917000;CLNHGVS=NC_000007.14:g.150951693A>G;CLNREVSTAT=criteria_provided,_single_submitter;CLNSIG=Uncertain_significance;CLNVC=single_nucleotide_variant;CLNVCSO=SO:0001483;GENEINFO=KCNH2:3757;MC=SO:0001583|missense_variant;ORIGIN=1;RS=199473519;Pangolin=ENSG00000055118.15|-1:0.0|-3:-0.0
chr7	150951700	519393	C	A	.	.	ALLELEID=509866;CLNDN=Cardiovascular_phenotype;CLNDISDB=MedGen:CN230736;CLNHGVS=NC_000007.14:g.150951700C>A;CLNREVSTAT=criteria_provided,_single_submitter;CLNSIG=Uncertain_significance;CLNVC=single_nucleotide_variant;CLNVCSO=SO:0001483;GENEINFO=KCNH2:3757;MC=SO:0001583|missense_variant;ORIGIN=1;RS=199473518;Pangolin=ENSG00000055118.15|-10:0.01|-1:-0.01
chr7	150951709	200733	G	A	.	.	ALLELEID=197265;CLNDN=Long_QT_syndrome|not_provided;CLNDISDB=MONDO:MONDO:0002442,MeSH:D008133,MedGen:C0023976,OMIM:PS192500,SNOMED_CT:9651007|MedGen:CN517202;CLNHGVS=NC_000007.14:g.150951709G>A;CLNREVSTAT=criteria_provided,_conflicting_interpretations;CLNSIG=Conflicting_interpretations_of_pathogenicity;CLNSIGCONF=Pathogenic(1),Uncertain_significance(1);CLNVC=single_nucleotide_variant;CLNVCSO=SO:0001483;GENEINFO=KCNH2:3757;MC=SO:0001583|missense_variant;ORIGIN=1;RS=794728481;Pangolin=ENSG00000055118.15|-19:0.0|-10:-0.0
chr7	150951715	1055024	T	C	.	.	ALLELEID=1044809;CLNDN=Long_QT_syndrome;CLNDISDB=MONDO:MONDO:0002442,MeSH:D008133,MedGen:C0023976,OMIM:PS192500,SNOMED_CT:9651007;CLNHGVS=NC_000007.14:g.150951715T>C;CLNREVSTAT=criteria_provided,_single_submitter;CLNSIG=Uncertain_significance;CLNVC=single_nucleotide_variant;CLNVCSO=SO:0001483;GENEINFO=KCNH2:3757;MC=SO:0001583|missense_variant;ORIGIN=1;Pangolin=ENSG00000055118.15|-16:0.0|-25:-0.0
chr7	150951717	656408	A	G	.	.	ALLELEID=635904;CLNDN=Long_QT_syndrome;CLNDISDB=MONDO:MONDO:0002442,MeSH:D008133,MedGen:C0023976,OMIM:PS192500,SNOMED_CT:9651007;CLNHGVS=NC_000007.14:g.150951717A>G;CLNREVSTAT=criteria_provided,_single_submitter;CLNSIG=Uncertain_significance;CLNVC=single_nucleotide_variant;CLNVCSO=SO:0001483;GENEINFO=KCNH2:3757;MC=SO:0001583|missense_variant;ORIGIN=1;RS=199472920;Pangolin=ENSG00000055118.15|45:0.0|-27:-0.0
chr7	150951732	642793	A	G	.	.	ALLELEID=635905;CLNDN=Long_QT_syndrome;CLNDISDB=MONDO:MONDO:0002442,MeSH:D008133,MedGen:C0023976,OMIM:PS192500,SNOMED_CT:9651007;CLNHGVS=NC_000007.14:g.150951732A>G;CLNREVSTAT=criteria_provided,_single_submitter;CLNSIG=Uncertain_significance;CLNVC=single_nucleotide_variant;CLNVCSO=SO:0001483;GENEINFO=KCNH2:3757;MC=SO:0001583|missense_variant;ORIGIN=1;RS=1584854609;Pangolin=ENSG00000055118.15|-42:0.0|30:-0.0
chr7	150951741	392546	A	G	.	.	ALLELEID=369335;CLNDN=Long_QT_syndrome|not_provided;CLNDISDB=MONDO:MONDO:0002442,MeSH:D008133,MedGen:C0023976,OMIM:PS192500,SNOMED_CT:9651007|MedGen:CN517202;CLNHGVS=NC_000007.14:g.150951741A>G;CLNREVSTAT=criteria_provided,_multiple_submitters,_no_conflicts;CLNSIG=Uncertain_significance;CLNVC=single_nucleotide_variant;CLNVCSO=SO:0001483;GENEINFO=KCNH2:3757;MC=SO:0001583|missense_variant;ORIGIN=1;RS=1057524535;Pangolin=ENSG00000055118.15|-42:0.0|21:-0.0
chr7	150951743	1043549	C	T	.	.	ALLELEID=1027889;CLNDN=Long_QT_syndrome;CLNDISDB=MONDO:MONDO:0002442,MeSH:D008133,MedGen:C0023976,OMIM:PS192500,SNOMED_CT:9651007;CLNHGVS=NC_000007.14:g.150951743C>T;CLNREVSTAT=criteria_provided,_single_submitter;CLNSIG=Uncertain_significance;CLNVC=single_nucleotide_variant;CLNVCSO=SO:0001483;GENEINFO=KCNH2:3757;MC=SO:0001819|synonymous_variant;ORIGIN=1;Pangolin=ENSG00000055118.15|19:0.0|-44:-0.0
chr7	150951748	919780	C	T	.	.	ALLELEID=910760;CLNDN=Arrhythmia;CLNDISDB=EFO:EFO_0004269,Human_Phenotype_Ontology:HP:0001656,Human_Phenotype_Ontology:HP:0001661,Human_Phenotype_Ontology:HP:0001665,Human_Phenotype_Ontology:HP:0001666,Human_Phenotype_Ontology:HP:0001687,Human_Phenotype_Ontology:HP:0001721,Human_Phenotype_Ontology:HP:0004351,Human_Phenotype_Ontology:HP:0005158,Human_Phenotype_Ontology:HP:0011675,MedGen:C0855329,SNOMED_CT:248650006;CLNHGVS=NC_000007.14:g.150951748C>T;CLNREVSTAT=criteria_provided,_single_submitter;CLNSIG=Uncertain_significance;CLNVC=single_nucleotide_variant;CLNVCSO=SO:0001483;GENEINFO=KCNH2:3757;MC=SO:0001583|missense_variant;ORIGIN=1;Pangolin=ENSG00000055118.15|-49:0.0|1:-0.0
chr7	150951749	237294	G	A	.	.	AF_EXAC=4e-05;ALLELEID=239997;CLNDN=Arrhythmia|Long_QT_syndrome|Long_QT_syndrome_2|not_specified|Cardiovascular_phenotype;CLNDISDB=EFO:EFO_0004269,Human_Phenotype_Ontology:HP:0001656,Human_Phenotype_Ontology:HP:0001661,Human_Phenotype_Ontology:HP:0001665,Human_Phenotype_Ontology:HP:0001666,Human_Phenotype_Ontology:HP:0001687,Human_Phenotype_Ontology:HP:0001721,Human_Phenotype_Ontology:HP:0004351,Human_Phenotype_Ontology:HP:0005158,Human_Phenotype_Ontology:HP:0011675,MedGen:C0855329,SNOMED_CT:248650006|MONDO:MONDO:0002442,MeSH:D008133,MedGen:C0023976,OMIM:PS192500,SNOMED_CT:9651007|MONDO:MONDO:0013367,MedGen:C3150943,OMIM:613688|MedGen:CN169374|MedGen:CN230736;CLNHGVS=NC_000007.14:g.150951749G>A;CLNREVSTAT=criteria_provided,_conflicting_interpretations;CLNSIG=Conflicting_interpretations_of_pathogenicity;CLNSIGCONF=Likely_benign(4),Uncertain_significance(1);CLNVC=single_nucleotide_variant;CLNVCSO=SO:0001483;CLNVI=Illumina_Clinical_Services_Laboratory,Illumina:637638;GENEINFO=KCNH2:3757;MC=SO:0001819|synonymous_variant;ORIGIN=1;RS=370764268;Pangolin=ENSG00000055118.15|13:0.0|0:-0.0
chr7	150951752	237293	C	T	.	.	AF_ESP=8e-05;ALLELEID=239998;CLNDN=Arrhythmia|Long_QT_syndrome|not_specified;CLNDISDB=EFO:EFO_0004269,Human_Phenotype_Ontology:HP:0001656,Human_Phenotype_Ontology:HP:0001661,Human_Phenotype_Ontology:HP:0001665,Human_Phenotype_Ontology:HP:0001666,Human_Phenotype_Ontology:HP:0001687,Human_Phenotype_Ontology:HP:0001721,Human_Phenotype_Ontology:HP:0004351,Human_Phenotype_Ontology:HP:0005158,Human_Phenotype_Ontology:HP:0011675,MedGen:C0855329,SNOMED_CT:248650006|MONDO:MONDO:0002442,MeSH:D008133,MedGen:C0023976,OMIM:PS192500,SNOMED_CT:9651007|MedGen:CN169374;CLNHGVS=NC_000007.14:g.150951752C>T;CLNREVSTAT=criteria_provided,_conflicting_interpretations;CLNSIG=Conflicting_interpretations_of_pathogenicity;CLNSIGCONF=Likely_benign(3),Uncertain_significance(1);CLNVC=single_nucleotide_variant;CLNVCSO=SO:0001483;CLNVI=Illumina_Clinical_Services_Laboratory,Illumina:574786;GENEINFO=KCNH2:3757;MC=SO:0001819|synonymous_variant;ORIGIN=1;RS=149902084;Pangolin=ENSG00000055118.15|-2:0.0|10:-0.0
chr7	150951753	852580	G	A	.	.	ALLELEID=833338;CLNDN=Arrhythmia|Long_QT_syndrome;CLNDISDB=EFO:EFO_0004269,Human_Phenotype_Ontology:HP:0001656,Human_Phenotype_Ontology:HP:0001661,Human_Phenotype_Ontology:HP:0001665,Human_Phenotype_Ontology:HP:0001666,Human_Phenotype_Ontology:HP:0001687,Human_Phenotype_Ontology:HP:0001721,Human_Phenotype_Ontology:HP:0004351,Human_Phenotype_Ontology:HP:0005158,Human_Phenotype_Ontology:HP:0011675,MedGen:C0855329,SNOMED_CT:248650006|MONDO:MONDO:0002442,MeSH:D008133,MedGen:C0023976,OMIM:PS192500,SNOMED_CT:9651007;CLNHGVS=NC_000007.14:g.150951753G>A;CLNREVSTAT=criteria_provided,_multiple_submitters,_no_conflicts;CLNSIG=Uncertain_significance;CLNVC=single_nucleotide_variant;CLNVCSO=SO:0001483;GENEINFO=KCNH2:3757;MC=SO:0001583|missense_variant;ORIGIN=1;Pangolin=ENSG00000055118.15|9:0.0|9:-0.0
chr7	150951754	663436	C	T	.	.	AF_ESP=8e-05;ALLELEID=635907;CLNDN=Arrhythmia|Long_QT_syndrome;CLNDISDB=EFO:EFO_0004269,Human_Phenotype_Ontology:HP:0001656,Human_Phenotype_Ontology:HP:0001661,Human_Phenotype_Ontology:HP:0001665,Human_Phenotype_Ontology:HP:0001666,Human_Phenotype_Ontology:HP:0001687,Human_Phenotype_Ontology:HP:0001721,Human_Phenotype_Ontology:HP:0004351,Human_Phenotype_Ontology:HP:0005158,Human_Phenotype_Ontology:HP:0011675,MedGen:C0855329,SNOMED_CT:248650006|MONDO:MONDO:0002442,MeSH:D008133,MedGen:C0023976,OMIM:PS192500,SNOMED_CT:9651007;CLNHGVS=NC_000007.14:g.150951754C>T;CLNREVSTAT=criteria_provided,_multiple_submitters,_no_conflicts;CLNSIG=Uncertain_significance;CLNVC=single_nucleotide_variant;CLNVCSO=SO:0001483;GENEINFO=KCNH2:3757;MC=SO:0001583|missense_variant;ORIGIN=1;RS=376021230;Pangolin=ENSG00000055118.15|8:0.0|6:-0.0
chr7	150951755	657058	G	A	.	.	AF_EXAC=1e-05;ALLELEID=635908;CLNDN=Arrhythmia|Long_QT_syndrome;CLNDISDB=EFO:EFO_0004269,Human_Phenotype_Ontology:HP:0001656,Human_Phenotype_Ontology:HP:0001661,Human_Phenotype_Ontology:HP:0001665,Human_Phenotype_Ontology:HP:0001666,Human_Phenotype_Ontology:HP:0001687,Human_Phenotype_Ontology:HP:0001721,Human_Phenotype_Ontology:HP:0004351,Human_Phenotype_Ontology:HP:0005158,Human_Phenotype_Ontology:HP:0011675,MedGen:C0855329,SNOMED_CT:248650006|MONDO:MONDO:0002442,MeSH:D008133,MedGen:C0023976,OMIM:PS192500,SNOMED_CT:9651007;CLNHGVS=NC_000007.14:g.150951755G>A;CLNREVSTAT=criteria_provided,_multiple_submitters,_no_conflicts;CLNSIG=Uncertain_significance;CLNVC=single_nucleotide_variant;CLNVCSO=SO:0001483;GENEINFO=KCNH2:3757;MC=SO:0001819|synonymous_variant;ORIGIN=1;RS=759245832;Pangolin=ENSG00000055118.15|2:0.0|-30:-0.0
chr7	150951758	383378	G	A	.	.	AF_EXAC=0.00014;AF_TGP=0.0002;ALLELEID=369342;CLNDN=Arrhythmia|Long_QT_syndrome|Long_QT_syndrome_2|not_specified|not_provided;CLNDISDB=EFO:EFO_0004269,Human_Phenotype_Ontology:HP:0001656,Human_Phenotype_Ontology:HP:0001661,Human_Phenotype_Ontology:HP:0001665,Human_Phenotype_Ontology:HP:0001666,Human_Phenotype_Ontology:HP:0001687,Human_Phenotype_Ontology:HP:0001721,Human_Phenotype_Ontology:HP:0004351,Human_Phenotype_Ontology:HP:0005158,Human_Phenotype_Ontology:HP:0011675,MedGen:C0855329,SNOMED_CT:248650006|MONDO:MONDO:0002442,MeSH:D008133,MedGen:C0023976,OMIM:PS192500,SNOMED_CT:9651007|MONDO:MONDO:0013367,MedGen:C3150943,OMIM:613688|MedGen:CN169374|MedGen:CN517202;CLNHGVS=NC_000007.14:g.150951758G>A;CLNREVSTAT=criteria_provided,_conflicting_interpretations;CLNSIG=Conflicting_interpretations_of_pathogenicity;CLNSIGCONF=Benign(2),Likely_benign(3),Uncertain_significance(1);CLNVC=single_nucleotide_variant;CLNVCSO=SO:0001483;CLNVI=Illumina_Clinical_Services_Laboratory,Illumina:236637;GENEINFO=KCNH2:3757;MC=SO:0001819|synonymous_variant;ORIGIN=1;RS=200692436;Pangolin=ENSG00000055118.15|-32:0.0|4:-0.0
chr7	150951771	960653	C	T	.	.	ALLELEID=945524;CLNDN=Long_QT_syndrome;CLNDISDB=MONDO:MONDO:0002442,MeSH:D008133,MedGen:C0023976,OMIM:PS192500,SNOMED_CT:9651007;CLNHGVS=NC_000007.14:g.150951771C>T;CLNREVSTAT=criteria_provided,_single_submitter;CLNSIG=Uncertain_significance;CLNVC=single_nucleotide_variant;CLNVCSO=SO:0001483;GENEINFO=KCNH2:3757;MC=SO:0001583|missense_variant;ORIGIN=1;Pangolin=ENSG00000055118.15|-9:0.0|-9:-0.0
chr7	150951772	937094	G	A	.	.	ALLELEID=933773;CLNDN=Long_QT_syndrome;CLNDISDB=MONDO:MONDO:0002442,MeSH:D008133,MedGen:C0023976,OMIM:PS192500,SNOMED_CT:9651007;CLNHGVS=NC_000007.14:g.150951772G>A;CLNREVSTAT=criteria_provided,_single_submitter;CLNSIG=Uncertain_significance;CLNVC=single_nucleotide_variant;CLNVCSO=SO:0001483;GENEINFO=KCNH2:3757;MC=SO:0001583|missense_variant;ORIGIN=1;Pangolin=ENSG00000055118.15|25:0.0|-10:-0.0
chr7	150951781	359311	T	C	.	.	ALLELEID=305392;CLNDN=Long_QT_syndrome;CLNDISDB=MONDO:MONDO:0002442,MeSH:D008133,MedGen:C0023976,OMIM:PS192500,SNOMED_CT:9651007;CLNHGVS=NC_000007.14:g.150951781T>C;CLNREVSTAT=criteria_provided,_single_submitter;CLNSIG=Uncertain_significance;CLNVC=single_nucleotide_variant;CLNVCSO=SO:0001483;CLNVI=Illumina_Clinical_Services_Laboratory,Illumina:576768;GENEINFO=KCNH2:3757;MC=SO:0001583|missense_variant;ORIGIN=1;RS=886062088;Pangolin=ENSG00000055118.15|16:0.0|-19:-0.0
chr7	150951782	660544	C	A	.	.	AF_EXAC=1e-05;ALLELEID=635909;CLNDN=Long_QT_syndrome;CLNDISDB=MONDO:MONDO:0002442,MeSH:D008133,MedGen:C0023976,OMIM:PS192500,SNOMED_CT:9651007;CLNHGVS=NC_000007.14:g.150951782C>A;CLNREVSTAT=criteria_provided,_single_submitter;CLNSIG=Uncertain_significance;CLNVC=single_nucleotide_variant;CLNVCSO=SO:0001483;GENEINFO=KCNH2:3757;MC=SO:0001819|synonymous_variant;ORIGIN=1;RS=756962248;Pangolin=ENSG00000055118.15|2:0.0|-20:-0.0
chr7	150951784	67222	G	A	.	.	ALLELEID=78118;CLNDN=Arrhythmia|Long_QT_syndrome|Congenital_long_QT_syndrome;CLNDISDB=EFO:EFO_0004269,Human_Phenotype_Ontology:HP:0001656,Human_Phenotype_Ontology:HP:0001661,Human_Phenotype_Ontology:HP:0001665,Human_Phenotype_Ontology:HP:0001666,Human_Phenotype_Ontology:HP:0001687,Human_Phenotype_Ontology:HP:0001721,Human_Phenotype_Ontology:HP:0004351,Human_Phenotype_Ontology:HP:0005158,Human_Phenotype_Ontology:HP:0011675,MedGen:C0855329,SNOMED_CT:248650006|MONDO:MONDO:0002442,MeSH:D008133,MedGen:C0023976,OMIM:PS192500,SNOMED_CT:9651007|MONDO:MONDO:0019171,MedGen:C1141890,OMIM:PS192500,Orphanet:ORPHA768,SNOMED_CT:442917000;CLNHGVS=NC_000007.14:g.150951784G>A;CLNREVSTAT=criteria_provided,_multiple_submitters,_no_conflicts;CLNSIG=Uncertain_significance;CLNVC=single_nucleotide_variant;CLNVCSO=SO:0001483;GENEINFO=KCNH2:3757;MC=SO:0001583|missense_variant;ORIGIN=1;RS=199472917;Pangolin=ENSG00000055118.15|33:0.0|-22:-0.0
chr7	150951790	570842	C	A	.	.	ALLELEID=561728;CLNDN=Long_QT_syndrome;CLNDISDB=MONDO:MONDO:0002442,MeSH:D008133,MedGen:C0023976,OMIM:PS192500,SNOMED_CT:9651007;CLNHGVS=NC_000007.14:g.150951790C>A;CLNREVSTAT=criteria_provided,_single_submitter;CLNSIG=Uncertain_significance;CLNVC=single_nucleotide_variant;CLNVCSO=SO:0001483;GENEINFO=KCNH2:3757;MC=SO:0001583|missense_variant;ORIGIN=1;RS=375872367;Pangolin=ENSG00000055118.15|45:0.01|-28:-0.0
chr7	150951790	161256	C	T	.	.	AF_ESP=8e-05;AF_EXAC=1e-05;ALLELEID=171108;CLNDN=Long_QT_syndrome|Long_QT_syndrome_2|Cardiovascular_phenotype;CLNDISDB=MONDO:MONDO:0002442,MeSH:D008133,MedGen:C0023976,OMIM:PS192500,SNOMED_CT:9651007|MONDO:MONDO:0013367,MedGen:C3150943,OMIM:613688|MedGen:CN230736;CLNHGVS=NC_000007.14:g.150951790C>T;CLNREVSTAT=criteria_provided,_multiple_submitters,_no_conflicts;CLNSIG=Uncertain_significance;CLNVC=single_nucleotide_variant;CLNVCSO=SO:0001483;GENEINFO=KCNH2:3757;MC=SO:0001583|missense_variant;ORIGIN=1;RS=375872367;Pangolin=ENSG00000055118.15|45:0.01|1:-0.0
chr7	150951792	67221	C	A	.	.	ALLELEID=78117;CLNDN=Long_QT_syndrome|Congenital_long_QT_syndrome;CLNDISDB=MONDO:MONDO:0002442,MeSH:D008133,MedGen:C0023976,OMIM:PS192500,SNOMED_CT:9651007|MONDO:MONDO:0019171,MedGen:C1141890,OMIM:PS192500,Orphanet:ORPHA768,SNOMED_CT:442917000;CLNHGVS=NC_000007.14:g.150951792C>A;CLNREVSTAT=criteria_provided,_single_submitter;CLNSIG=Uncertain_significance;CLNVC=single_nucleotide_variant;CLNVCSO=SO:0001483;CLNVI=UniProtKB_(protein):Q12809#VAR_074826;GENEINFO=KCNH2:3757;MC=SO:0001583|missense_variant;ORIGIN=1;RS=199473516;Pangolin=ENSG00000055118.15|43:0.0|43:-0.0
chr7	150951793	908910	G	C	.	.	ALLELEID=897671;CLNDN=Long_QT_syndrome_2;CLNDISDB=MONDO:MONDO:0013367,MedGen:C3150943,OMIM:613688;CLNHGVS=NC_000007.14:g.150951793G>C;CLNREVSTAT=criteria_provided,_single_submitter;CLNSIG=Uncertain_significance;CLNVC=single_nucleotide_variant;CLNVCSO=SO:0001483;CLNVI=Illumina_Clinical_Services_Laboratory,Illumina:449137;GENEINFO=KCNH2:3757;MC=SO:0001583|missense_variant;ORIGIN=1;Pangolin=ENSG00000055118.15|42:0.02|4:-0.0
chr7	150951793	200728	G	T	.	.	ALLELEID=197270;CLNDN=Long_QT_syndrome|not_provided;CLNDISDB=MONDO:MONDO:0002442,MeSH:D008133,MedGen:C0023976,OMIM:PS192500,SNOMED_CT:9651007|MedGen:CN517202;CLNHGVS=NC_000007.14:g.150951793G>T;CLNREVSTAT=criteria_provided,_conflicting_interpretations;CLNSIG=Conflicting_interpretations_of_pathogenicity;CLNSIGCONF=Likely_pathogenic(1),Uncertain_significance(1);CLNVC=single_nucleotide_variant;CLNVCSO=SO:0001483;GENEINFO=KCNH2:3757;MC=SO:0001583|missense_variant;ORIGIN=1;RS=199472916;Pangolin=ENSG00000055118.15|42:0.02|-31:-0.0
chr7	150951802	67218	G	A	.	.	ALLELEID=78114;CLNDN=Long_QT_syndrome|Congenital_long_QT_syndrome|not_specified;CLNDISDB=MONDO:MONDO:0002442,MeSH:D008133,MedGen:C0023976,OMIM:PS192500,SNOMED_CT:9651007|MONDO:MONDO:0019171,MedGen:C1141890,OMIM:PS192500,Orphanet:ORPHA768,SNOMED_CT:442917000|MedGen:CN169374;CLNHGVS=NC_000007.14:g.150951802G>A;CLNREVSTAT=criteria_provided,_multiple_submitters,_no_conflicts;CLNSIG=Uncertain_significance;CLNVC=single_nucleotide_variant;CLNVCSO=SO:0001483;CLNVI=UniProtKB_(protein):Q12809#VAR_074825;GENEINFO=KCNH2:3757;MC=SO:0001583|missense_variant;ORIGIN=1;RS=199472915;Pangolin=ENSG00000055118.15|33:0.0|33:-0.0
chr7	150951811	220162	G	A	.	.	ALLELEID=221673;CLNDN=Arrhythmia|Long_QT_syndrome;CLNDISDB=EFO:EFO_0004269,Human_Phenotype_Ontology:HP:0001656,Human_Phenotype_Ontology:HP:0001661,Human_Phenotype_Ontology:HP:0001665,Human_Phenotype_Ontology:HP:0001666,Human_Phenotype_Ontology:HP:0001687,Human_Phenotype_Ontology:HP:0001721,Human_Phenotype_Ontology:HP:0004351,Human_Phenotype_Ontology:HP:0005158,Human_Phenotype_Ontology:HP:0011675,MedGen:C0855329,SNOMED_CT:248650006|MONDO:MONDO:0002442,MeSH:D008133,MedGen:C0023976,OMIM:PS192500,SNOMED_CT:9651007;CLNHGVS=NC_000007.14:g.150951811G>A;CLNREVSTAT=criteria_provided,_multiple_submitters,_no_conflicts;CLNSIG=Uncertain_significance;CLNVC=single_nucleotide_variant;CLNVCSO=SO:0001483;GENEINFO=KCNH2:3757;MC=SO:0001583|missense_variant;ORIGIN=1;RS=864622403;Pangolin=ENSG00000055118.15|-32:0.0|24:-0.01
chr7	150951817	1038284	T	C	.	.	ALLELEID=1027890;CLNDN=Long_QT_syndrome;CLNDISDB=MONDO:MONDO:0002442,MeSH:D008133,MedGen:C0023976,OMIM:PS192500,SNOMED_CT:9651007;CLNHGVS=NC_000007.14:g.150951817T>C;CLNREVSTAT=criteria_provided,_single_submitter;CLNSIG=Uncertain_significance;CLNVC=single_nucleotide_variant;CLNVCSO=SO:0001483;GENEINFO=KCNH2:3757;MC=SO:0001583|missense_variant;ORIGIN=1;Pangolin=ENSG00000055118.15|0:0.0|18:-0.03
chr7	150951826	405357	G	T	.	.	ALLELEID=396158;CLNDN=Long_QT_syndrome;CLNDISDB=MONDO:MONDO:0002442,MeSH:D008133,MedGen:C0023976,OMIM:PS192500,SNOMED_CT:9651007;CLNHGVS=NC_000007.14:g.150951826G>T;CLNREVSTAT=criteria_provided,_single_submitter;CLNSIG=Uncertain_significance;CLNVC=single_nucleotide_variant;CLNVCSO=SO:0001483;GENEINFO=KCNH2:3757;MC=SO:0001583|missense_variant;ORIGIN=1;RS=1060500671;Pangolin=ENSG00000055118.15|9:0.01|-9:-0.0
chr7	150951829	67212	C	T	.	.	ALLELEID=78108;CLNDN=Arrhythmia|Congenital_long_QT_syndrome;CLNDISDB=EFO:EFO_0004269,Human_Phenotype_Ontology:HP:0001656,Human_Phenotype_Ontology:HP:0001661,Human_Phenotype_Ontology:HP:0001665,Human_Phenotype_Ontology:HP:0001666,Human_Phenotype_Ontology:HP:0001687,Human_Phenotype_Ontology:HP:0001721,Human_Phenotype_Ontology:HP:0004351,Human_Phenotype_Ontology:HP:0005158,Human_Phenotype_Ontology:HP:0011675,MedGen:C0855329,SNOMED_CT:248650006|MONDO:MONDO:0019171,MedGen:C1141890,OMIM:PS192500,Orphanet:ORPHA768,SNOMED_CT:442917000;CLNHGVS=NC_000007.14:g.150951829C>T;CLNREVSTAT=criteria_provided,_single_submitter;CLNSIG=Uncertain_significance;CLNVC=single_nucleotide_variant;CLNVCSO=SO:0001483;GENEINFO=KCNH2:3757;MC=SO:0001583|missense_variant;ORIGIN=1;RS=199473514;Pangolin=ENSG00000055118.15|6:0.02|-12:-0.0
chr7	150951830	70633	G	A	.	.	AF_ESP=0.00077;AF_EXAC=0.00118;AF_TGP=0.0016;ALLELEID=81524;CLNDN=Arrhythmia|Long_QT_syndrome|Long_QT_syndrome_2|not_specified|Cardiovascular_phenotype|none_provided|not_provided;CLNDISDB=EFO:EFO_0004269,Human_Phenotype_Ontology:HP:0001656,Human_Phenotype_Ontology:HP:0001661,Human_Phenotype_Ontology:HP:0001665,Human_Phenotype_Ontology:HP:0001666,Human_Phenotype_Ontology:HP:0001687,Human_Phenotype_Ontology:HP:0001721,Human_Phenotype_Ontology:HP:0004351,Human_Phenotype_Ontology:HP:0005158,Human_Phenotype_Ontology:HP:0011675,MedGen:C0855329,SNOMED_CT:248650006|MONDO:MONDO:0002442,MeSH:D008133,MedGen:C0023976,OMIM:PS192500,SNOMED_CT:9651007|MONDO:MONDO:0013367,MedGen:C3150943,OMIM:613688|MedGen:CN169374|MedGen:CN230736|MedGen:CN235283|MedGen:CN517202;CLNHGVS=NC_000007.14:g.150951830G>A;CLNREVSTAT=criteria_provided,_conflicting_interpretations;CLNSIG=Conflicting_interpretations_of_pathogenicity;CLNSIGCONF=Benign(6),Likely_benign(1),Uncertain_significance(1);CLNVC=single_nucleotide_variant;CLNVCSO=SO:0001483;CLNVI=ARUP_Laboratories,_Molecular_Genetics_and_Genomics,ARUP_Laboratories:50384|Illumina_Clinical_Services_Laboratory,Illumina:610936;GENEINFO=KCNH2:3757;MC=SO:0001819|synonymous_variant;ORIGIN=1;RS=143011005;Pangolin=ENSG00000055118.15|5:0.01|-33:-0.0
chr7	150952419	925308	C	T	.	.	ALLELEID=915884;CLNDN=Arrhythmia|Long_QT_syndrome;CLNDISDB=EFO:EFO_0004269,Human_Phenotype_Ontology:HP:0001656,Human_Phenotype_Ontology:HP:0001661,Human_Phenotype_Ontology:HP:0001665,Human_Phenotype_Ontology:HP:0001666,Human_Phenotype_Ontology:HP:0001687,Human_Phenotype_Ontology:HP:0001721,Human_Phenotype_Ontology:HP:0004351,Human_Phenotype_Ontology:HP:0005158,Human_Phenotype_Ontology:HP:0011675,MedGen:C0855329,SNOMED_CT:248650006|MONDO:MONDO:0002442,MeSH:D008133,MedGen:C0023976,OMIM:PS192500,SNOMED_CT:9651007;CLNHGVS=NC_000007.14:g.150952419C>T;CLNREVSTAT=criteria_provided,_conflicting_interpretations;CLNSIG=Conflicting_interpretations_of_pathogenicity;CLNSIGCONF=Likely_benign(1),Uncertain_significance(1);CLNVC=single_nucleotide_variant;CLNVCSO=SO:0001483;GENEINFO=KCNH2:3757;MC=SO:0001627|intron_variant;ORIGIN=1;Pangolin=ENSG00000055118.15|-15:0.02|6:-0.02
chr7	150952422	851839	C	T	.	.	ALLELEID=852342;CLNDN=Long_QT_syndrome;CLNDISDB=MONDO:MONDO:0002442,MeSH:D008133,MedGen:C0023976,OMIM:PS192500,SNOMED_CT:9651007;CLNHGVS=NC_000007.14:g.150952422C>T;CLNREVSTAT=criteria_provided,_single_submitter;CLNSIG=Uncertain_significance;CLNVC=single_nucleotide_variant;CLNVCSO=SO:0001483;GENEINFO=KCNH2:3757;MC=SO:0001627|intron_variant;ORIGIN=1;Pangolin=ENSG00000055118.15|3:0.09|-18:-0.01
chr7	150952445	567702	A	G	.	.	ALLELEID=564160;CLNDN=Long_QT_syndrome;CLNDISDB=MONDO:MONDO:0002442,MeSH:D008133,MedGen:C0023976,OMIM:PS192500,SNOMED_CT:9651007;CLNHGVS=NC_000007.14:g.150952445A>G;CLNREVSTAT=criteria_provided,_single_submitter;CLNSIG=Uncertain_significance;CLNVC=single_nucleotide_variant;CLNVCSO=SO:0001483;GENEINFO=KCNH2:3757;MC=SO:0001583|missense_variant;ORIGIN=1;RS=1563159718;Pangolin=ENSG00000055118.15|9:0.0|-20:-0.01
chr7	150952454	237292	G	A	.	.	AF_ESP=0.00115;AF_EXAC=0.00159;AF_TGP=0.0006;ALLELEID=239999;CLNDN=Arrhythmia|Long_QT_syndrome|Long_QT_syndrome_2|not_specified|Cardiovascular_phenotype;CLNDISDB=EFO:EFO_0004269,Human_Phenotype_Ontology:HP:0001656,Human_Phenotype_Ontology:HP:0001661,Human_Phenotype_Ontology:HP:0001665,Human_Phenotype_Ontology:HP:0001666,Human_Phenotype_Ontology:HP:0001687,Human_Phenotype_Ontology:HP:0001721,Human_Phenotype_Ontology:HP:0004351,Human_Phenotype_Ontology:HP:0005158,Human_Phenotype_Ontology:HP:0011675,MedGen:C0855329,SNOMED_CT:248650006|MONDO:MONDO:0002442,MeSH:D008133,MedGen:C0023976,OMIM:PS192500,SNOMED_CT:9651007|MONDO:MONDO:0013367,MedGen:C3150943,OMIM:613688|MedGen:CN169374|MedGen:CN230736;CLNHGVS=NC_000007.14:g.150952454G>A;CLNREVSTAT=criteria_provided,_conflicting_interpretations;CLNSIG=Conflicting_interpretations_of_pathogenicity;CLNSIGCONF=Benign(4),Likely_benign(1),Uncertain_significance(1);CLNVC=single_nucleotide_variant;CLNVCSO=SO:0001483;CLNVI=Illumina_Clinical_Services_Laboratory,Illumina:471678;GENEINFO=KCNH2:3757;MC=SO:0001819|synonymous_variant;ORIGIN=1;RS=75648145;Pangolin=ENSG00000055118.15|-29:0.0|-29:-0.01
chr7	150952457	200354	C	T	.	.	AF_ESP=8e-05;AF_EXAC=1e-05;ALLELEID=197273;CLNDN=Long_QT_syndrome|Long_QT_syndrome_2|Cardiovascular_phenotype;CLNDISDB=MONDO:MONDO:0002442,MeSH:D008133,MedGen:C0023976,OMIM:PS192500,SNOMED_CT:9651007|MONDO:MONDO:0013367,MedGen:C3150943,OMIM:613688|MedGen:CN230736;CLNHGVS=NC_000007.14:g.150952457C>T;CLNREVSTAT=criteria_provided,_conflicting_interpretations;CLNSIG=Conflicting_interpretations_of_pathogenicity;CLNSIGCONF=Likely_pathogenic(1),Uncertain_significance(2);CLNVC=single_nucleotide_variant;CLNVCSO=SO:0001483;GENEINFO=KCNH2:3757;MC=SO:0001583|missense_variant;ORIGIN=1;RS=370637245;Pangolin=ENSG00000055118.15|-3:0.0|-32:-0.01
chr7	150952462	200352	G	A	.	.	ALLELEID=197275;CLNDN=not_provided;CLNDISDB=MedGen:CN517202;CLNHGVS=NC_000007.14:g.150952462G>A;CLNREVSTAT=criteria_provided,_single_submitter;CLNSIG=Uncertain_significance;CLNVC=single_nucleotide_variant;CLNVCSO=SO:0001483;GENEINFO=KCNH2:3757;MC=SO:0001583|missense_variant;ORIGIN=1;RS=794728372;Pangolin=ENSG00000055118.15|-37:0.0|-37:-0.01
chr7	150952463	200350	G	A	.	.	ALLELEID=197276;CLNDN=not_provided;CLNDISDB=MedGen:CN517202;CLNHGVS=NC_000007.14:g.150952463G>A;CLNREVSTAT=criteria_provided,_multiple_submitters,_no_conflicts;CLNSIG=Uncertain_significance;CLNVC=single_nucleotide_variant;CLNVCSO=SO:0001483;GENEINFO=KCNH2:3757;MC=SO:0001583|missense_variant;ORIGIN=1;RS=794728371;Pangolin=ENSG00000055118.15|-38:0.01|-38:-0.02
chr7	150952463	656162	G	C	.	.	ALLELEID=635910;CLNDN=Long_QT_syndrome;CLNDISDB=MONDO:MONDO:0002442,MeSH:D008133,MedGen:C0023976,OMIM:PS192500,SNOMED_CT:9651007;CLNHGVS=NC_000007.14:g.150952463G>C;CLNREVSTAT=criteria_provided,_single_submitter;CLNSIG=Uncertain_significance;CLNVC=single_nucleotide_variant;CLNVCSO=SO:0001483;GENEINFO=KCNH2:3757;MC=SO:0001583|missense_variant;ORIGIN=1;RS=794728371;Pangolin=ENSG00000055118.15|-43:0.0|-38:-0.01
chr7	150952466	645833	T	C	.	.	AF_EXAC=1e-05;ALLELEID=635911;CLNDN=Long_QT_syndrome;CLNDISDB=MONDO:MONDO:0002442,MeSH:D008133,MedGen:C0023976,OMIM:PS192500,SNOMED_CT:9651007;CLNHGVS=NC_000007.14:g.150952466T>C;CLNREVSTAT=criteria_provided,_single_submitter;CLNSIG=Uncertain_significance;CLNVC=single_nucleotide_variant;CLNVCSO=SO:0001483;GENEINFO=KCNH2:3757;MC=SO:0001583|missense_variant;ORIGIN=1;RS=773139548;Pangolin=ENSG00000055118.15|-41:0.01|-12:-0.0
chr7	150952505	658590	A	G	.	.	ALLELEID=635912;CLNDN=Long_QT_syndrome;CLNDISDB=MONDO:MONDO:0002442,MeSH:D008133,MedGen:C0023976,OMIM:PS192500,SNOMED_CT:9651007;CLNHGVS=NC_000007.14:g.150952505A>G;CLNREVSTAT=criteria_provided,_single_submitter;CLNSIG=Uncertain_significance;CLNVC=single_nucleotide_variant;CLNVCSO=SO:0001483;GENEINFO=KCNH2:3757;MC=SO:0001583|missense_variant;ORIGIN=1;RS=1584856217;Pangolin=ENSG00000055118.15|0:0.0|34:-0.0
chr7	150952507	581371	T	A	.	.	ALLELEID=561738;CLNDN=Long_QT_syndrome;CLNDISDB=MONDO:MONDO:0002442,MeSH:D008133,MedGen:C0023976,OMIM:PS192500,SNOMED_CT:9651007;CLNHGVS=NC_000007.14:g.150952507T>A;CLNREVSTAT=criteria_provided,_single_submitter;CLNSIG=Uncertain_significance;CLNVC=single_nucleotide_variant;CLNVCSO=SO:0001483;GENEINFO=KCNH2:3757;MC=SO:0001583|missense_variant;ORIGIN=1;RS=1563160015;Pangolin=ENSG00000055118.15|-11:0.0|32:-0.0
chr7	150952513	862292	G	A	.	.	ALLELEID=833340;CLNDN=Long_QT_syndrome|Long_QT_syndrome_2|Inborn_genetic_diseases;CLNDISDB=MONDO:MONDO:0002442,MeSH:D008133,MedGen:C0023976,OMIM:PS192500,SNOMED_CT:9651007|MONDO:MONDO:0013367,MedGen:C3150943,OMIM:613688|MeSH:D030342,MedGen:C0950123;CLNHGVS=NC_000007.14:g.150952513G>A;CLNREVSTAT=criteria_provided,_conflicting_interpretations;CLNSIG=Conflicting_interpretations_of_pathogenicity;CLNSIGCONF=Likely_pathogenic(1),Uncertain_significance(2);CLNVC=single_nucleotide_variant;CLNVCSO=SO:0001483;GENEINFO=KCNH2:3757;MC=SO:0001583|missense_variant;ORIGIN=1;Pangolin=ENSG00000055118.15|25:0.0|26:-0.0
chr7	150952520	1018981	G	A	.	.	ALLELEID=1007351;CLNDN=Long_QT_syndrome;CLNDISDB=MONDO:MONDO:0002442,MeSH:D008133,MedGen:C0023976,OMIM:PS192500,SNOMED_CT:9651007;CLNHGVS=NC_000007.14:g.150952520G>A;CLNREVSTAT=criteria_provided,_single_submitter;CLNSIG=Uncertain_significance;CLNVC=single_nucleotide_variant;CLNVCSO=SO:0001483;GENEINFO=KCNH2:3757;MC=SO:0001583|missense_variant;ORIGIN=1;Pangolin=ENSG00000055118.15|-24:0.0|19:-0.0
chr7	150952522	921335	C	G	.	.	ALLELEID=910766;CLNDN=Arrhythmia;CLNDISDB=EFO:EFO_0004269,Human_Phenotype_Ontology:HP:0001656,Human_Phenotype_Ontology:HP:0001661,Human_Phenotype_Ontology:HP:0001665,Human_Phenotype_Ontology:HP:0001666,Human_Phenotype_Ontology:HP:0001687,Human_Phenotype_Ontology:HP:0001721,Human_Phenotype_Ontology:HP:0004351,Human_Phenotype_Ontology:HP:0005158,Human_Phenotype_Ontology:HP:0011675,MedGen:C0855329,SNOMED_CT:248650006;CLNHGVS=NC_000007.14:g.150952522C>G;CLNREVSTAT=criteria_provided,_single_submitter;CLNSIG=Uncertain_significance;CLNVC=single_nucleotide_variant;CLNVCSO=SO:0001483;GENEINFO=KCNH2:3757;MC=SO:0001583|missense_variant;ORIGIN=1;Pangolin=ENSG00000055118.15|17:0.0|-46:-0.0
chr7	150952523	200342	C	T	.	.	AF_EXAC=6e-05;AF_TGP=0.0004;ALLELEID=197279;CLNDN=Arrhythmia|Long_QT_syndrome|not_specified|not_provided;CLNDISDB=EFO:EFO_0004269,Human_Phenotype_Ontology:HP:0001656,Human_Phenotype_Ontology:HP:0001661,Human_Phenotype_Ontology:HP:0001665,Human_Phenotype_Ontology:HP:0001666,Human_Phenotype_Ontology:HP:0001687,Human_Phenotype_Ontology:HP:0001721,Human_Phenotype_Ontology:HP:0004351,Human_Phenotype_Ontology:HP:0005158,Human_Phenotype_Ontology:HP:0011675,MedGen:C0855329,SNOMED_CT:248650006|MONDO:MONDO:0002442,MeSH:D008133,MedGen:C0023976,OMIM:PS192500,SNOMED_CT:9651007|MedGen:CN169374|MedGen:CN517202;CLNHGVS=NC_000007.14:g.150952523C>T;CLNREVSTAT=criteria_provided,_multiple_submitters,_no_conflicts;CLNSIG=Uncertain_significance;CLNVC=single_nucleotide_variant;CLNVCSO=SO:0001483;GENEINFO=KCNH2:3757;MC=SO:0001583|missense_variant;ORIGIN=1;RS=562875924;Pangolin=ENSG00000055118.15|16:0.0|13:-0.0
chr7	150952535	949825	C	A	.	.	ALLELEID=924756;CLNDN=Long_QT_syndrome;CLNDISDB=MONDO:MONDO:0002442,MeSH:D008133,MedGen:C0023976,OMIM:PS192500,SNOMED_CT:9651007;CLNHGVS=NC_000007.14:g.150952535C>A;CLNREVSTAT=criteria_provided,_single_submitter;CLNSIG=Uncertain_significance;CLNVC=single_nucleotide_variant;CLNVCSO=SO:0001483;GENEINFO=KCNH2:3757;MC=SO:0001583|missense_variant;ORIGIN=1;Pangolin=ENSG00000055118.15|3:0.0|4:-0.0
chr7	150952535	858924	C	T	.	.	ALLELEID=833341;CLNDN=Arrhythmia|Long_QT_syndrome;CLNDISDB=EFO:EFO_0004269,Human_Phenotype_Ontology:HP:0001656,Human_Phenotype_Ontology:HP:0001661,Human_Phenotype_Ontology:HP:0001665,Human_Phenotype_Ontology:HP:0001666,Human_Phenotype_Ontology:HP:0001687,Human_Phenotype_Ontology:HP:0001721,Human_Phenotype_Ontology:HP:0004351,Human_Phenotype_Ontology:HP:0005158,Human_Phenotype_Ontology:HP:0011675,MedGen:C0855329,SNOMED_CT:248650006|MONDO:MONDO:0002442,MeSH:D008133,MedGen:C0023976,OMIM:PS192500,SNOMED_CT:9651007;CLNHGVS=NC_000007.14:g.150952535C>T;CLNREVSTAT=criteria_provided,_multiple_submitters,_no_conflicts;CLNSIG=Uncertain_significance;CLNVC=single_nucleotide_variant;CLNVCSO=SO:0001483;GENEINFO=KCNH2:3757;MC=SO:0001583|missense_variant;ORIGIN=1;Pangolin=ENSG00000055118.15|4:0.03|1:-0.0
chr7	150952556	67200	C	T	.	.	ALLELEID=78096;CLNDN=Long_QT_syndrome|Congenital_long_QT_syndrome|not_specified;CLNDISDB=MONDO:MONDO:0002442,MeSH:D008133,MedGen:C0023976,OMIM:PS192500,SNOMED_CT:9651007|MONDO:MONDO:0019171,MedGen:C1141890,OMIM:PS192500,Orphanet:ORPHA768,SNOMED_CT:442917000|MedGen:CN169374;CLNHGVS=NC_000007.14:g.150952556C>T;CLNREVSTAT=criteria_provided,_multiple_submitters,_no_conflicts;CLNSIG=Uncertain_significance;CLNVC=single_nucleotide_variant;CLNVCSO=SO:0001483;CLNVI=UniProtKB_(protein):Q12809#VAR_074820;GENEINFO=KCNH2:3757;MC=SO:0001583|missense_variant;ORIGIN=1;RS=199472908;Pangolin=ENSG00000055118.15|4:0.0|-17:-0.0
chr7	150952585	646851	T	A	.	.	ALLELEID=635913;CLNDN=Long_QT_syndrome;CLNDISDB=MONDO:MONDO:0002442,MeSH:D008133,MedGen:C0023976,OMIM:PS192500,SNOMED_CT:9651007;CLNHGVS=NC_000007.14:g.150952585T>A;CLNREVSTAT=criteria_provided,_single_submitter;CLNSIG=Uncertain_significance;CLNVC=single_nucleotide_variant;CLNVCSO=SO:0001483;GENEINFO=KCNH2:3757;MC=SO:0001583|missense_variant;ORIGIN=1;RS=1584856497;Pangolin=ENSG00000055118.15|2:0.0|-46:-0.0
chr7	150952585	909781	T	C	.	.	ALLELEID=897672;CLNDN=Long_QT_syndrome_2;CLNDISDB=MONDO:MONDO:0013367,MedGen:C3150943,OMIM:613688;CLNHGVS=NC_000007.14:g.150952585T>C;CLNREVSTAT=criteria_provided,_single_submitter;CLNSIG=Uncertain_significance;CLNVC=single_nucleotide_variant;CLNVCSO=SO:0001483;CLNVI=Illumina_Clinical_Services_Laboratory,Illumina:927702;GENEINFO=KCNH2:3757;MC=SO:0001583|missense_variant;ORIGIN=1;Pangolin=ENSG00000055118.15|5:0.0|-46:-0.0
chr7	150952588	374073	A	G	.	.	ALLELEID=360890;CLNDN=Arrhythmia|Hypertrophic_cardiomyopathy;CLNDISDB=EFO:EFO_0004269,Human_Phenotype_Ontology:HP:0001656,Human_Phenotype_Ontology:HP:0001661,Human_Phenotype_Ontology:HP:0001665,Human_Phenotype_Ontology:HP:0001666,Human_Phenotype_Ontology:HP:0001687,Human_Phenotype_Ontology:HP:0001721,Human_Phenotype_Ontology:HP:0004351,Human_Phenotype_Ontology:HP:0005158,Human_Phenotype_Ontology:HP:0011675,MedGen:C0855329,SNOMED_CT:248650006|Human_Phenotype_Ontology:HP:0001639,MONDO:MONDO:0005045,MeSH:D002312,MedGen:C0007194,OMIM:PS192600,Orphanet:ORPHA217569;CLNHGVS=NC_000007.14:g.150952588A>G;CLNREVSTAT=criteria_provided,_single_submitter;CLNSIG=Uncertain_significance;CLNVC=single_nucleotide_variant;CLNVCSO=SO:0001483;CLNVI=Centre_for_Mendelian_Genomics,University_Medical_Centre_Ljubljana:CMGVARID00386;GENEINFO=KCNH2:3757;MC=SO:0001583|missense_variant;ORIGIN=0;RS=1057518876;Pangolin=ENSG00000055118.15|-49:0.0|-50:-0.0
chr7	150952591	919164	A	G	.	.	ALLELEID=910769;CLNDN=Arrhythmia;CLNDISDB=EFO:EFO_0004269,Human_Phenotype_Ontology:HP:0001656,Human_Phenotype_Ontology:HP:0001661,Human_Phenotype_Ontology:HP:0001665,Human_Phenotype_Ontology:HP:0001666,Human_Phenotype_Ontology:HP:0001687,Human_Phenotype_Ontology:HP:0001721,Human_Phenotype_Ontology:HP:0004351,Human_Phenotype_Ontology:HP:0005158,Human_Phenotype_Ontology:HP:0011675,MedGen:C0855329,SNOMED_CT:248650006;CLNHGVS=NC_000007.14:g.150952591A>G;CLNREVSTAT=criteria_provided,_single_submitter;CLNSIG=Uncertain_significance;CLNVC=single_nucleotide_variant;CLNVCSO=SO:0001483;GENEINFO=KCNH2:3757;MC=SO:0001583|missense_variant;ORIGIN=1;Pangolin=ENSG00000055118.15|-1:0.0|23:-0.0
chr7	150952598	1002624	T	C	.	.	ALLELEID=992198;CLNDN=Long_QT_syndrome;CLNDISDB=MONDO:MONDO:0002442,MeSH:D008133,MedGen:C0023976,OMIM:PS192500,SNOMED_CT:9651007;CLNHGVS=NC_000007.14:g.150952598T>C;CLNREVSTAT=criteria_provided,_single_submitter;CLNSIG=Uncertain_significance;CLNVC=single_nucleotide_variant;CLNVCSO=SO:0001483;GENEINFO=KCNH2:3757;MC=SO:0001583|missense_variant;ORIGIN=1;Pangolin=ENSG00000055118.15|1:0.0|15:-0.0
chr7	150952610	456887	T	A	.	.	ALLELEID=457100;CLNDN=Long_QT_syndrome;CLNDISDB=MONDO:MONDO:0002442,MeSH:D008133,MedGen:C0023976,OMIM:PS192500,SNOMED_CT:9651007;CLNHGVS=NC_000007.14:g.150952610T>A;CLNREVSTAT=criteria_provided,_single_submitter;CLNSIG=Uncertain_significance;CLNVC=single_nucleotide_variant;CLNVCSO=SO:0001483;GENEINFO=KCNH2:3757;MC=SO:0001583|missense_variant;ORIGIN=1;RS=374303744;Pangolin=ENSG00000055118.15|4:0.0|3:-0.0
chr7	150952625	919895	C	T	.	.	ALLELEID=910770;CLNDN=Arrhythmia;CLNDISDB=EFO:EFO_0004269,Human_Phenotype_Ontology:HP:0001656,Human_Phenotype_Ontology:HP:0001661,Human_Phenotype_Ontology:HP:0001665,Human_Phenotype_Ontology:HP:0001666,Human_Phenotype_Ontology:HP:0001687,Human_Phenotype_Ontology:HP:0001721,Human_Phenotype_Ontology:HP:0004351,Human_Phenotype_Ontology:HP:0005158,Human_Phenotype_Ontology:HP:0011675,MedGen:C0855329,SNOMED_CT:248650006;CLNHGVS=NC_000007.14:g.150952625C>T;CLNREVSTAT=criteria_provided,_single_submitter;CLNSIG=Uncertain_significance;CLNVC=single_nucleotide_variant;CLNVCSO=SO:0001483;GENEINFO=KCNH2:3757;MC=SO:0001583|missense_variant;ORIGIN=1;Pangolin=ENSG00000055118.15|-12:0.0|-11:-0.0
chr7	150952630	67190	G	A	.	.	AF_EXAC=1e-05;ALLELEID=78086;CLNDN=Long_QT_syndrome|Long_QT_syndrome_2|Congenital_long_QT_syndrome;CLNDISDB=MONDO:MONDO:0002442,MeSH:D008133,MedGen:C0023976,OMIM:PS192500,SNOMED_CT:9651007|MONDO:MONDO:0013367,MedGen:C3150943,OMIM:613688|MONDO:MONDO:0019171,MedGen:C1141890,OMIM:PS192500,Orphanet:ORPHA768,SNOMED_CT:442917000;CLNHGVS=NC_000007.14:g.150952630G>A;CLNREVSTAT=criteria_provided,_conflicting_interpretations;CLNSIG=Conflicting_interpretations_of_pathogenicity;CLNSIGCONF=Likely_pathogenic(1),Uncertain_significance(1);CLNVC=single_nucleotide_variant;CLNVCSO=SO:0001483;CLNVI=UniProtKB_(protein):Q12809#VAR_014373;GENEINFO=KCNH2:3757;MC=SO:0001583|missense_variant;ORIGIN=1;RS=199472902;Pangolin=ENSG00000055118.15|-17:0.0|49:-0.0
chr7	150952640	448973	C	A	.	.	AF_EXAC=0.00013;ALLELEID=442552;CLNDN=Arrhythmia|Long_QT_syndrome|Long_QT_syndrome_2;CLNDISDB=EFO:EFO_0004269,Human_Phenotype_Ontology:HP:0001656,Human_Phenotype_Ontology:HP:0001661,Human_Phenotype_Ontology:HP:0001665,Human_Phenotype_Ontology:HP:0001666,Human_Phenotype_Ontology:HP:0001687,Human_Phenotype_Ontology:HP:0001721,Human_Phenotype_Ontology:HP:0004351,Human_Phenotype_Ontology:HP:0005158,Human_Phenotype_Ontology:HP:0011675,MedGen:C0855329,SNOMED_CT:248650006|MONDO:MONDO:0002442,MeSH:D008133,MedGen:C0023976,OMIM:PS192500,SNOMED_CT:9651007|MONDO:MONDO:0013367,MedGen:C3150943,OMIM:613688;CLNHGVS=NC_000007.14:g.150952640C>A;CLNREVSTAT=criteria_provided,_conflicting_interpretations;CLNSIG=Conflicting_interpretations_of_pathogenicity;CLNSIGCONF=Likely_benign(2),Uncertain_significance(1);CLNVC=single_nucleotide_variant;CLNVCSO=SO:0001483;GENEINFO=KCNH2:3757;MC=SO:0001583|missense_variant;ORIGIN=1;RS=767723985;Pangolin=ENSG00000055118.15|-9:0.0|39:-0.0
chr7	150952640	924051	C	T	.	.	ALLELEID=910771;CLNDN=Arrhythmia;CLNDISDB=EFO:EFO_0004269,Human_Phenotype_Ontology:HP:0001656,Human_Phenotype_Ontology:HP:0001661,Human_Phenotype_Ontology:HP:0001665,Human_Phenotype_Ontology:HP:0001666,Human_Phenotype_Ontology:HP:0001687,Human_Phenotype_Ontology:HP:0001721,Human_Phenotype_Ontology:HP:0004351,Human_Phenotype_Ontology:HP:0005158,Human_Phenotype_Ontology:HP:0011675,MedGen:C0855329,SNOMED_CT:248650006;CLNHGVS=NC_000007.14:g.150952640C>T;CLNREVSTAT=criteria_provided,_single_submitter;CLNSIG=Uncertain_significance;CLNVC=single_nucleotide_variant;CLNVCSO=SO:0001483;GENEINFO=KCNH2:3757;MC=SO:0001583|missense_variant;ORIGIN=1;Pangolin=ENSG00000055118.15|-2:0.0|0:-0.0
chr7	150952641	413336	G	A	.	.	AF_ESP=8e-05;ALLELEID=395489;CLNDN=Arrhythmia|Long_QT_syndrome|Short_QT_syndrome_1|Long_QT_syndrome_2;CLNDISDB=EFO:EFO_0004269,Human_Phenotype_Ontology:HP:0001656,Human_Phenotype_Ontology:HP:0001661,Human_Phenotype_Ontology:HP:0001665,Human_Phenotype_Ontology:HP:0001666,Human_Phenotype_Ontology:HP:0001687,Human_Phenotype_Ontology:HP:0001721,Human_Phenotype_Ontology:HP:0004351,Human_Phenotype_Ontology:HP:0005158,Human_Phenotype_Ontology:HP:0011675,MedGen:C0855329,SNOMED_CT:248650006|MONDO:MONDO:0002442,MeSH:D008133,MedGen:C0023976,OMIM:PS192500,SNOMED_CT:9651007|MONDO:MONDO:0012312,MedGen:C1865020,OMIM:609620|MONDO:MONDO:0013367,MedGen:C3150943,OMIM:613688;CLNHGVS=NC_000007.14:g.150952641G>A;CLNREVSTAT=criteria_provided,_conflicting_interpretations;CLNSIG=Conflicting_interpretations_of_pathogenicity;CLNSIGCONF=Likely_benign(2),Uncertain_significance(2);CLNVC=single_nucleotide_variant;CLNVCSO=SO:0001483;CLNVI=Illumina_Clinical_Services_Laboratory,Illumina:608735;GENEINFO=KCNH2:3757;MC=SO:0001819|synonymous_variant;ORIGIN=1;RS=367570298;Pangolin=ENSG00000055118.15|-10:0.0|38:-0.0
chr7	150952650	927767	C	G	.	.	ALLELEID=910772;CLNDN=Arrhythmia;CLNDISDB=EFO:EFO_0004269,Human_Phenotype_Ontology:HP:0001656,Human_Phenotype_Ontology:HP:0001661,Human_Phenotype_Ontology:HP:0001665,Human_Phenotype_Ontology:HP:0001666,Human_Phenotype_Ontology:HP:0001687,Human_Phenotype_Ontology:HP:0001721,Human_Phenotype_Ontology:HP:0004351,Human_Phenotype_Ontology:HP:0005158,Human_Phenotype_Ontology:HP:0011675,MedGen:C0855329,SNOMED_CT:248650006;CLNHGVS=NC_000007.14:g.150952650C>G;CLNREVSTAT=criteria_provided,_single_submitter;CLNSIG=Uncertain_significance;CLNVC=single_nucleotide_variant;CLNVCSO=SO:0001483;GENEINFO=KCNH2:3757;MC=SO:0001583|missense_variant;ORIGIN=1;Pangolin=ENSG00000055118.15|-19:0.0|29:-0.0
chr7	150952652	191472	C	T	.	.	ALLELEID=189262;CLNDN=Arrhythmia|Long_QT_syndrome|Long_QT_syndrome_2|not_provided;CLNDISDB=EFO:EFO_0004269,Human_Phenotype_Ontology:HP:0001656,Human_Phenotype_Ontology:HP:0001661,Human_Phenotype_Ontology:HP:0001665,Human_Phenotype_Ontology:HP:0001666,Human_Phenotype_Ontology:HP:0001687,Human_Phenotype_Ontology:HP:0001721,Human_Phenotype_Ontology:HP:0004351,Human_Phenotype_Ontology:HP:0005158,Human_Phenotype_Ontology:HP:0011675,MedGen:C0855329,SNOMED_CT:248650006|MONDO:MONDO:0002442,MeSH:D008133,MedGen:C0023976,OMIM:PS192500,SNOMED_CT:9651007|MONDO:MONDO:0013367,MedGen:C3150943,OMIM:613688|MedGen:CN517202;CLNHGVS=NC_000007.14:g.150952652C>T;CLNREVSTAT=criteria_provided,_multiple_submitters,_no_conflicts;CLNSIG=Uncertain_significance;CLNVC=single_nucleotide_variant;CLNVCSO=SO:0001483;CLNVI=Illumina_Clinical_Services_Laboratory,Illumina:643062;GENEINFO=KCNH2:3757;MC=SO:0001583|missense_variant;ORIGIN=1;RS=201268831;Pangolin=ENSG00000055118.15|-3:0.0|27:-0.0
chr7	150952657	456885	G	A	.	.	ALLELEID=456848;CLNDN=Long_QT_syndrome|Short_QT_syndrome_1|Long_QT_syndrome_2;CLNDISDB=MONDO:MONDO:0002442,MeSH:D008133,MedGen:C0023976,OMIM:PS192500,SNOMED_CT:9651007|MONDO:MONDO:0012312,MedGen:C1865020,OMIM:609620|MONDO:MONDO:0013367,MedGen:C3150943,OMIM:613688;CLNHGVS=NC_000007.14:g.150952657G>A;CLNREVSTAT=criteria_provided,_multiple_submitters,_no_conflicts;CLNSIG=Uncertain_significance;CLNVC=single_nucleotide_variant;CLNVCSO=SO:0001483;GENEINFO=KCNH2:3757;MC=SO:0001583|missense_variant;ORIGIN=1;RS=1554426225;Pangolin=ENSG00000055118.15|-26:0.0|22:-0.0
chr7	150952662	215441	C	A	.	.	AF_ESP=0.00054;AF_TGP=0.0002;ALLELEID=212569;CLNDN=Arrhythmia|Long_QT_syndrome|Long_QT_syndrome_2|Cardiovascular_phenotype|not_provided;CLNDISDB=EFO:EFO_0004269,Human_Phenotype_Ontology:HP:0001656,Human_Phenotype_Ontology:HP:0001661,Human_Phenotype_Ontology:HP:0001665,Human_Phenotype_Ontology:HP:0001666,Human_Phenotype_Ontology:HP:0001687,Human_Phenotype_Ontology:HP:0001721,Human_Phenotype_Ontology:HP:0004351,Human_Phenotype_Ontology:HP:0005158,Human_Phenotype_Ontology:HP:0011675,MedGen:C0855329,SNOMED_CT:248650006|MONDO:MONDO:0002442,MeSH:D008133,MedGen:C0023976,OMIM:PS192500,SNOMED_CT:9651007|MONDO:MONDO:0013367,MedGen:C3150943,OMIM:613688|MedGen:CN230736|MedGen:CN517202;CLNHGVS=NC_000007.14:g.150952662C>A;CLNREVSTAT=criteria_provided,_conflicting_interpretations;CLNSIG=Conflicting_interpretations_of_pathogenicity;CLNSIGCONF=Benign(1),Likely_benign(3),Uncertain_significance(2);CLNVC=single_nucleotide_variant;CLNVCSO=SO:0001483;CLNVI=Illumina_Clinical_Services_Laboratory,Illumina:483677;GENEINFO=KCNH2:3757;MC=SO:0001819|synonymous_variant;ORIGIN=1;RS=144926928;Pangolin=ENSG00000055118.15|2:0.0|17:-0.0
chr7	150952663	67185	G	A	.	.	AF_EXAC=1e-05;ALLELEID=78081;CLNDN=Arrhythmia|Congenital_long_QT_syndrome;CLNDISDB=EFO:EFO_0004269,Human_Phenotype_Ontology:HP:0001656,Human_Phenotype_Ontology:HP:0001661,Human_Phenotype_Ontology:HP:0001665,Human_Phenotype_Ontology:HP:0001666,Human_Phenotype_Ontology:HP:0001687,Human_Phenotype_Ontology:HP:0001721,Human_Phenotype_Ontology:HP:0004351,Human_Phenotype_Ontology:HP:0005158,Human_Phenotype_Ontology:HP:0011675,MedGen:C0855329,SNOMED_CT:248650006|MONDO:MONDO:0019171,MedGen:C1141890,OMIM:PS192500,Orphanet:ORPHA768,SNOMED_CT:442917000;CLNHGVS=NC_000007.14:g.150952663G>A;CLNREVSTAT=criteria_provided,_single_submitter;CLNSIG=Uncertain_significance;CLNVC=single_nucleotide_variant;CLNVCSO=SO:0001483;CLNVI=UniProtKB_(protein):Q12809#VAR_074815;GENEINFO=KCNH2:3757;MC=SO:0001583|missense_variant;ORIGIN=1;RS=199473509;Pangolin=ENSG00000055118.15|2:0.0|16:-0.0
chr7	150952674	909782	C	T	.	.	ALLELEID=897673;CLNDN=Long_QT_syndrome_2;CLNDISDB=MONDO:MONDO:0013367,MedGen:C3150943,OMIM:613688;CLNHGVS=NC_000007.14:g.150952674C>T;CLNREVSTAT=criteria_provided,_single_submitter;CLNSIG=Uncertain_significance;CLNVC=single_nucleotide_variant;CLNVCSO=SO:0001483;CLNVI=Illumina_Clinical_Services_Laboratory,Illumina:678658;GENEINFO=KCNH2:3757;MC=SO:0001819|synonymous_variant;ORIGIN=1;Pangolin=ENSG00000055118.15|-2:0.0|5:-0.0
chr7	150952675	67184	G	A	.	.	AF_EXAC=2e-05;ALLELEID=78080;CLNDN=Arrhythmia|Long_QT_syndrome|Congenital_long_QT_syndrome;CLNDISDB=EFO:EFO_0004269,Human_Phenotype_Ontology:HP:0001656,Human_Phenotype_Ontology:HP:0001661,Human_Phenotype_Ontology:HP:0001665,Human_Phenotype_Ontology:HP:0001666,Human_Phenotype_Ontology:HP:0001687,Human_Phenotype_Ontology:HP:0001721,Human_Phenotype_Ontology:HP:0004351,Human_Phenotype_Ontology:HP:0005158,Human_Phenotype_Ontology:HP:0011675,MedGen:C0855329,SNOMED_CT:248650006|MONDO:MONDO:0002442,MeSH:D008133,MedGen:C0023976,OMIM:PS192500,SNOMED_CT:9651007|MONDO:MONDO:0019171,MedGen:C1141890,OMIM:PS192500,Orphanet:ORPHA768,SNOMED_CT:442917000;CLNHGVS=NC_000007.14:g.150952675G>A;CLNREVSTAT=criteria_provided,_multiple_submitters,_no_conflicts;CLNSIG=Uncertain_significance;CLNVC=single_nucleotide_variant;CLNVCSO=SO:0001483;CLNVI=UniProtKB_(protein):Q12809#VAR_008916;GENEINFO=KCNH2:3757;MC=SO:0001583|missense_variant;ORIGIN=1;RS=199472901;Pangolin=ENSG00000055118.15|1:0.0|4:-0.0
chr7	150952691	519399	A	G	.	.	ALLELEID=509868;CLNDN=Long_QT_syndrome|Cardiovascular_phenotype;CLNDISDB=MONDO:MONDO:0002442,MeSH:D008133,MedGen:C0023976,OMIM:PS192500,SNOMED_CT:9651007|MedGen:CN230736;CLNHGVS=NC_000007.14:g.150952691A>G;CLNREVSTAT=criteria_provided,_multiple_submitters,_no_conflicts;CLNSIG=Uncertain_significance;CLNVC=single_nucleotide_variant;CLNVCSO=SO:0001483;GENEINFO=KCNH2:3757;MC=SO:0001583|missense_variant;ORIGIN=1;RS=1554426244;Pangolin=ENSG00000055118.15|1:0.0|-12:-0.0
chr7	150952698	923066	C	T	.	.	ALLELEID=910774;CLNDN=Arrhythmia|Long_QT_syndrome;CLNDISDB=EFO:EFO_0004269,Human_Phenotype_Ontology:HP:0001656,Human_Phenotype_Ontology:HP:0001661,Human_Phenotype_Ontology:HP:0001665,Human_Phenotype_Ontology:HP:0001666,Human_Phenotype_Ontology:HP:0001687,Human_Phenotype_Ontology:HP:0001721,Human_Phenotype_Ontology:HP:0004351,Human_Phenotype_Ontology:HP:0005158,Human_Phenotype_Ontology:HP:0011675,MedGen:C0855329,SNOMED_CT:248650006|MONDO:MONDO:0002442,MeSH:D008133,MedGen:C0023976,OMIM:PS192500,SNOMED_CT:9651007;CLNHGVS=NC_000007.14:g.150952698C>T;CLNREVSTAT=criteria_provided,_conflicting_interpretations;CLNSIG=Conflicting_interpretations_of_pathogenicity;CLNSIGCONF=Likely_benign(1),Uncertain_significance(1);CLNVC=single_nucleotide_variant;CLNVCSO=SO:0001483;GENEINFO=KCNH2:3757;MC=SO:0001819|synonymous_variant;ORIGIN=1;Pangolin=ENSG00000055118.15|-2:0.02|-19:-0.0
chr7	150952719	628695	C	T	.	.	AF_ESP=8e-05;ALLELEID=617349;CLNDN=Arrhythmia|Long_QT_syndrome;CLNDISDB=EFO:EFO_0004269,Human_Phenotype_Ontology:HP:0001656,Human_Phenotype_Ontology:HP:0001661,Human_Phenotype_Ontology:HP:0001665,Human_Phenotype_Ontology:HP:0001666,Human_Phenotype_Ontology:HP:0001687,Human_Phenotype_Ontology:HP:0001721,Human_Phenotype_Ontology:HP:0004351,Human_Phenotype_Ontology:HP:0005158,Human_Phenotype_Ontology:HP:0011675,MedGen:C0855329,SNOMED_CT:248650006|MONDO:MONDO:0002442,MeSH:D008133,MedGen:C0023976,OMIM:PS192500,SNOMED_CT:9651007;CLNHGVS=NC_000007.14:g.150952719C>T;CLNREVSTAT=criteria_provided,_conflicting_interpretations;CLNSIG=Conflicting_interpretations_of_pathogenicity;CLNSIGCONF=Likely_benign(1),Uncertain_significance(1);CLNVC=single_nucleotide_variant;CLNVCSO=SO:0001483;GENEINFO=KCNH2:3757;MC=SO:0001819|synonymous_variant;ORIGIN=1;RS=368109121;Pangolin=ENSG00000055118.15|-2:0.0|-40:-0.0
chr7	150952720	67173	G	A	.	.	AF_EXAC=1e-05;ALLELEID=78069;CLNDN=Long_QT_syndrome|Congenital_long_QT_syndrome|not_provided;CLNDISDB=MONDO:MONDO:0002442,MeSH:D008133,MedGen:C0023976,OMIM:PS192500,SNOMED_CT:9651007|MONDO:MONDO:0019171,MedGen:C1141890,OMIM:PS192500,Orphanet:ORPHA768,SNOMED_CT:442917000|MedGen:CN517202;CLNHGVS=NC_000007.14:g.150952720G>A;CLNREVSTAT=criteria_provided,_conflicting_interpretations;CLNSIG=Conflicting_interpretations_of_pathogenicity;CLNSIGCONF=Likely_pathogenic(1),Uncertain_significance(1);CLNVC=single_nucleotide_variant;CLNVCSO=SO:0001483;CLNVI=UniProtKB_(protein):Q12809#VAR_068259;GENEINFO=KCNH2:3757;MC=SO:0001583|missense_variant;ORIGIN=1;RS=199472894;Pangolin=ENSG00000055118.15|-41:0.0|50:-0.0
chr7	150952742	924916	T	C	.	.	ALLELEID=910776;CLNDN=Arrhythmia;CLNDISDB=EFO:EFO_0004269,Human_Phenotype_Ontology:HP:0001656,Human_Phenotype_Ontology:HP:0001661,Human_Phenotype_Ontology:HP:0001665,Human_Phenotype_Ontology:HP:0001666,Human_Phenotype_Ontology:HP:0001687,Human_Phenotype_Ontology:HP:0001721,Human_Phenotype_Ontology:HP:0004351,Human_Phenotype_Ontology:HP:0005158,Human_Phenotype_Ontology:HP:0011675,MedGen:C0855329,SNOMED_CT:248650006;CLNHGVS=NC_000007.14:g.150952742T>C;CLNREVSTAT=criteria_provided,_single_submitter;CLNSIG=Uncertain_significance;CLNVC=single_nucleotide_variant;CLNVCSO=SO:0001483;GENEINFO=KCNH2:3757;MC=SO:0001583|missense_variant;ORIGIN=1;Pangolin=ENSG00000055118.15|28:0.0|28:-0.0
chr7	150952751	941613	C	T	.	.	ALLELEID=933774;CLNDN=Long_QT_syndrome;CLNDISDB=MONDO:MONDO:0002442,MeSH:D008133,MedGen:C0023976,OMIM:PS192500,SNOMED_CT:9651007;CLNHGVS=NC_000007.14:g.150952751C>T;CLNREVSTAT=criteria_provided,_single_submitter;CLNSIG=Uncertain_significance;CLNVC=single_nucleotide_variant;CLNVCSO=SO:0001483;GENEINFO=KCNH2:3757;MC=SO:0001583|missense_variant;ORIGIN=1;Pangolin=ENSG00000055118.15|19:0.0|10:-0.0
chr7	150952756	200329	A	T	.	.	ALLELEID=197289;CLNDN=Cardiovascular_phenotype|not_provided;CLNDISDB=MedGen:CN230736|MedGen:CN517202;CLNHGVS=NC_000007.14:g.150952756A>T;CLNREVSTAT=criteria_provided,_multiple_submitters,_no_conflicts;CLNSIG=Uncertain_significance;CLNVC=single_nucleotide_variant;CLNVCSO=SO:0001483;GENEINFO=KCNH2:3757;MC=SO:0001583|missense_variant;ORIGIN=1;RS=794728367;Pangolin=ENSG00000055118.15|14:0.0|14:-0.0
chr7	150952757	456884	C	T	.	.	AF_TGP=0.0002;ALLELEID=457546;CLNDN=Arrhythmia|Long_QT_syndrome|Wolff-Parkinson-White_pattern;CLNDISDB=EFO:EFO_0004269,Human_Phenotype_Ontology:HP:0001656,Human_Phenotype_Ontology:HP:0001661,Human_Phenotype_Ontology:HP:0001665,Human_Phenotype_Ontology:HP:0001666,Human_Phenotype_Ontology:HP:0001687,Human_Phenotype_Ontology:HP:0001721,Human_Phenotype_Ontology:HP:0004351,Human_Phenotype_Ontology:HP:0005158,Human_Phenotype_Ontology:HP:0011675,MedGen:C0855329,SNOMED_CT:248650006|MONDO:MONDO:0002442,MeSH:D008133,MedGen:C0023976,OMIM:PS192500,SNOMED_CT:9651007|MONDO:MONDO:0008685,MedGen:C0043202,OMIM:194200,Orphanet:ORPHA907,SNOMED_CT:74390002;CLNHGVS=NC_000007.14:g.150952757C>T;CLNREVSTAT=criteria_provided,_multiple_submitters,_no_conflicts;CLNSIG=Uncertain_significance;CLNVC=single_nucleotide_variant;CLNVCSO=SO:0001483;GENEINFO=KCNH2:3757;MC=SO:0001583|missense_variant;ORIGIN=1;RS=539146547;Pangolin=ENSG00000055118.15|-1:0.0|13:-0.0
chr7	150952777	67166	T	C	.	.	ALLELEID=78062;CLNDN=Long_QT_syndrome|Congenital_long_QT_syndrome;CLNDISDB=MONDO:MONDO:0002442,MeSH:D008133,MedGen:C0023976,OMIM:PS192500,SNOMED_CT:9651007|MONDO:MONDO:0019171,MedGen:C1141890,OMIM:PS192500,Orphanet:ORPHA768,SNOMED_CT:442917000;CLNHGVS=NC_000007.14:g.150952777T>C;CLNREVSTAT=criteria_provided,_single_submitter;CLNSIG=Uncertain_significance;CLNVC=single_nucleotide_variant;CLNVCSO=SO:0001483;CLNVI=UniProtKB_(protein):Q12809#VAR_074808;GENEINFO=KCNH2:3757;MC=SO:0001583|missense_variant;ORIGIN=1;RS=199473506;Pangolin=ENSG00000055118.15|37:0.0|-7:-0.0
chr7	150952792	851410	C	T	.	.	ALLELEID=833342;CLNDN=Arrhythmia|Long_QT_syndrome;CLNDISDB=EFO:EFO_0004269,Human_Phenotype_Ontology:HP:0001656,Human_Phenotype_Ontology:HP:0001661,Human_Phenotype_Ontology:HP:0001665,Human_Phenotype_Ontology:HP:0001666,Human_Phenotype_Ontology:HP:0001687,Human_Phenotype_Ontology:HP:0001721,Human_Phenotype_Ontology:HP:0004351,Human_Phenotype_Ontology:HP:0005158,Human_Phenotype_Ontology:HP:0011675,MedGen:C0855329,SNOMED_CT:248650006|MONDO:MONDO:0002442,MeSH:D008133,MedGen:C0023976,OMIM:PS192500,SNOMED_CT:9651007;CLNHGVS=NC_000007.14:g.150952792C>T;CLNREVSTAT=criteria_provided,_multiple_submitters,_no_conflicts;CLNSIG=Uncertain_significance;CLNVC=single_nucleotide_variant;CLNVCSO=SO:0001483;GENEINFO=KCNH2:3757;MC=SO:0001583|missense_variant;ORIGIN=1;Pangolin=ENSG00000055118.15|-22:0.01|16:-0.0
chr7	150952793	405343	G	A	.	.	ALLELEID=395706;CLNDN=Arrhythmia|Long_QT_syndrome|Cardiovascular_phenotype;CLNDISDB=EFO:EFO_0004269,Human_Phenotype_Ontology:HP:0001656,Human_Phenotype_Ontology:HP:0001661,Human_Phenotype_Ontology:HP:0001665,Human_Phenotype_Ontology:HP:0001666,Human_Phenotype_Ontology:HP:0001687,Human_Phenotype_Ontology:HP:0001721,Human_Phenotype_Ontology:HP:0004351,Human_Phenotype_Ontology:HP:0005158,Human_Phenotype_Ontology:HP:0011675,MedGen:C0855329,SNOMED_CT:248650006|MONDO:MONDO:0002442,MeSH:D008133,MedGen:C0023976,OMIM:PS192500,SNOMED_CT:9651007|MedGen:CN230736;CLNHGVS=NC_000007.14:g.150952793G>A;CLNREVSTAT=criteria_provided,_multiple_submitters,_no_conflicts;CLNSIG=Uncertain_significance;CLNVC=single_nucleotide_variant;CLNVCSO=SO:0001483;GENEINFO=KCNH2:3757;MC=SO:0001583|missense_variant;ORIGIN=1;RS=1060500663;Pangolin=ENSG00000055118.15|-23:0.0|15:-0.0
chr7	150952801	565408	C	T	.	.	AF_EXAC=1e-05;ALLELEID=566581;CLNDN=Arrhythmia|Long_QT_syndrome;CLNDISDB=EFO:EFO_0004269,Human_Phenotype_Ontology:HP:0001656,Human_Phenotype_Ontology:HP:0001661,Human_Phenotype_Ontology:HP:0001665,Human_Phenotype_Ontology:HP:0001666,Human_Phenotype_Ontology:HP:0001687,Human_Phenotype_Ontology:HP:0001721,Human_Phenotype_Ontology:HP:0004351,Human_Phenotype_Ontology:HP:0005158,Human_Phenotype_Ontology:HP:0011675,MedGen:C0855329,SNOMED_CT:248650006|MONDO:MONDO:0002442,MeSH:D008133,MedGen:C0023976,OMIM:PS192500,SNOMED_CT:9651007;CLNHGVS=NC_000007.14:g.150952801C>T;CLNREVSTAT=criteria_provided,_multiple_submitters,_no_conflicts;CLNSIG=Uncertain_significance;CLNVC=single_nucleotide_variant;CLNVCSO=SO:0001483;GENEINFO=KCNH2:3757;MC=SO:0001583|missense_variant;ORIGIN=1;RS=781140785;Pangolin=ENSG00000055118.15|-31:0.0|13:-0.0
chr7	150952802	855813	G	A	.	.	ALLELEID=833343;CLNDN=Long_QT_syndrome;CLNDISDB=MONDO:MONDO:0002442,MeSH:D008133,MedGen:C0023976,OMIM:PS192500,SNOMED_CT:9651007;CLNHGVS=NC_000007.14:g.150952802G>A;CLNREVSTAT=criteria_provided,_single_submitter;CLNSIG=Uncertain_significance;CLNVC=single_nucleotide_variant;CLNVCSO=SO:0001483;GENEINFO=KCNH2:3757;MC=SO:0001583|missense_variant;ORIGIN=1;Pangolin=ENSG00000055118.15|-32:0.0|12:-0.0
chr7	150952804	933401	G	A	.	.	ALLELEID=933776;CLNDN=Long_QT_syndrome;CLNDISDB=MONDO:MONDO:0002442,MeSH:D008133,MedGen:C0023976,OMIM:PS192500,SNOMED_CT:9651007;CLNHGVS=NC_000007.14:g.150952804G>A;CLNREVSTAT=criteria_provided,_single_submitter;CLNSIG=Uncertain_significance;CLNVC=single_nucleotide_variant;CLNVCSO=SO:0001483;GENEINFO=KCNH2:3757;MC=SO:0001583|missense_variant;ORIGIN=1;Pangolin=ENSG00000055118.15|5:0.0|49:-0.0
chr7	150952833	925167	G	T	.	.	ALLELEID=910780;CLNDN=Arrhythmia;CLNDISDB=EFO:EFO_0004269,Human_Phenotype_Ontology:HP:0001656,Human_Phenotype_Ontology:HP:0001661,Human_Phenotype_Ontology:HP:0001665,Human_Phenotype_Ontology:HP:0001666,Human_Phenotype_Ontology:HP:0001687,Human_Phenotype_Ontology:HP:0001721,Human_Phenotype_Ontology:HP:0004351,Human_Phenotype_Ontology:HP:0005158,Human_Phenotype_Ontology:HP:0011675,MedGen:C0855329,SNOMED_CT:248650006;CLNHGVS=NC_000007.14:g.150952833G>T;CLNREVSTAT=criteria_provided,_single_submitter;CLNSIG=Uncertain_significance;CLNVC=single_nucleotide_variant;CLNVCSO=SO:0001483;GENEINFO=KCNH2:3757;MC=SO:0001583|missense_variant;ORIGIN=1;Pangolin=ENSG00000055118.15|-2:0.0|20:-0.02
chr7	150952836	961516	G	GGCGCCCAGGGACAGGACCT	.	.	ALLELEID=959843;CLNDN=Long_QT_syndrome;CLNDISDB=MONDO:MONDO:0002442,MeSH:D008133,MedGen:C0023976,OMIM:PS192500,SNOMED_CT:9651007;CLNHGVS=NC_000007.14:g.150952839_150952857dup;CLNREVSTAT=criteria_provided,_single_submitter;CLNSIG=Uncertain_significance;CLNVC=Duplication;CLNVCSO=SO:1000035;GENEINFO=KCNH2:3757;MC=SO:0001574|splice_acceptor_variant;ORIGIN=1;Pangolin=ENSG00000055118.15|17:0.01|36:-0.15
chr7	150955396	405347	C	G	.	.	ALLELEID=396175;CLNDN=Long_QT_syndrome;CLNDISDB=MONDO:MONDO:0002442,MeSH:D008133,MedGen:C0023976,OMIM:PS192500,SNOMED_CT:9651007;CLNHGVS=NC_000007.14:g.150955396C>G;CLNREVSTAT=criteria_provided,_single_submitter;CLNSIG=Uncertain_significance;CLNVC=single_nucleotide_variant;CLNVCSO=SO:0001483;GENEINFO=KCNH2:3757;MC=SO:0001583|missense_variant,SO:0001627|intron_variant;ORIGIN=1;RS=1060500666;Pangolin=ENSG00000055118.15|-4:0.0|0:-0.18
chr7	150955407	654625	C	T	.	.	AF_EXAC=6e-05;ALLELEID=651783;CLNDN=Arrhythmia|Long_QT_syndrome;CLNDISDB=EFO:EFO_0004269,Human_Phenotype_Ontology:HP:0001656,Human_Phenotype_Ontology:HP:0001661,Human_Phenotype_Ontology:HP:0001665,Human_Phenotype_Ontology:HP:0001666,Human_Phenotype_Ontology:HP:0001687,Human_Phenotype_Ontology:HP:0001721,Human_Phenotype_Ontology:HP:0004351,Human_Phenotype_Ontology:HP:0005158,Human_Phenotype_Ontology:HP:0011675,MedGen:C0855329,SNOMED_CT:248650006|MONDO:MONDO:0002442,MeSH:D008133,MedGen:C0023976,OMIM:PS192500,SNOMED_CT:9651007;CLNHGVS=NC_000007.14:g.150955407C>T;CLNREVSTAT=criteria_provided,_conflicting_interpretations;CLNSIG=Conflicting_interpretations_of_pathogenicity;CLNSIGCONF=Likely_benign(1),Uncertain_significance(1);CLNVC=single_nucleotide_variant;CLNVCSO=SO:0001483;GENEINFO=KCNH2:3757;MC=SO:0001583|missense_variant,SO:0001627|intron_variant;ORIGIN=1;RS=765679790;Pangolin=ENSG00000055118.15|31:0.0|-11:-0.02
chr7	150955431	661053	G	A	.	.	AF_EXAC=0.00011;ALLELEID=635915;CLNDN=Arrhythmia|Long_QT_syndrome;CLNDISDB=EFO:EFO_0004269,Human_Phenotype_Ontology:HP:0001656,Human_Phenotype_Ontology:HP:0001661,Human_Phenotype_Ontology:HP:0001665,Human_Phenotype_Ontology:HP:0001666,Human_Phenotype_Ontology:HP:0001687,Human_Phenotype_Ontology:HP:0001721,Human_Phenotype_Ontology:HP:0004351,Human_Phenotype_Ontology:HP:0005158,Human_Phenotype_Ontology:HP:0011675,MedGen:C0855329,SNOMED_CT:248650006|MONDO:MONDO:0002442,MeSH:D008133,MedGen:C0023976,OMIM:PS192500,SNOMED_CT:9651007;CLNHGVS=NC_000007.14:g.150955431G>A;CLNREVSTAT=criteria_provided,_conflicting_interpretations;CLNSIG=Conflicting_interpretations_of_pathogenicity;CLNSIGCONF=Likely_benign(1),Uncertain_significance(1);CLNVC=single_nucleotide_variant;CLNVCSO=SO:0001483;GENEINFO=KCNH2:3757;MC=SO:0001583|missense_variant,SO:0001627|intron_variant;ORIGIN=1;RS=767264288;Pangolin=ENSG00000055118.15|2:0.0|-35:-0.04
chr7	150955442	526911	C	T	.	.	ALLELEID=522779;CLNDN=Long_QT_syndrome;CLNDISDB=MONDO:MONDO:0002442,MeSH:D008133,MedGen:C0023976,OMIM:PS192500,SNOMED_CT:9651007;CLNHGVS=NC_000007.14:g.150955442C>T;CLNREVSTAT=criteria_provided,_single_submitter;CLNSIG=Uncertain_significance;CLNVC=single_nucleotide_variant;CLNVCSO=SO:0001483;GENEINFO=KCNH2:3757;MC=SO:0001583|missense_variant,SO:0001627|intron_variant;ORIGIN=1;RS=1167016668;Pangolin=ENSG00000055118.15|-46:0.04|1:-0.0
chr7	150955481	379235	G	A	.	.	ALLELEID=369621;CLNDN=Arrhythmia|Long_QT_syndrome|Short_QT_syndrome_1|Long_QT_syndrome_2|not_provided;CLNDISDB=EFO:EFO_0004269,Human_Phenotype_Ontology:HP:0001656,Human_Phenotype_Ontology:HP:0001661,Human_Phenotype_Ontology:HP:0001665,Human_Phenotype_Ontology:HP:0001666,Human_Phenotype_Ontology:HP:0001687,Human_Phenotype_Ontology:HP:0001721,Human_Phenotype_Ontology:HP:0004351,Human_Phenotype_Ontology:HP:0005158,Human_Phenotype_Ontology:HP:0011675,MedGen:C0855329,SNOMED_CT:248650006|MONDO:MONDO:0002442,MeSH:D008133,MedGen:C0023976,OMIM:PS192500,SNOMED_CT:9651007|MONDO:MONDO:0012312,MedGen:C1865020,OMIM:609620|MONDO:MONDO:0013367,MedGen:C3150943,OMIM:613688|MedGen:CN517202;CLNHGVS=NC_000007.14:g.150955481G>A;CLNREVSTAT=criteria_provided,_conflicting_interpretations;CLNSIG=Conflicting_interpretations_of_pathogenicity;CLNSIGCONF=Likely_benign(1),Likely_pathogenic(2),Uncertain_significance(1);CLNVC=single_nucleotide_variant;CLNVCSO=SO:0001483;GENEINFO=KCNH2:3757;MC=SO:0001583|missense_variant,SO:0001627|intron_variant;ORIGIN=1;RS=972201049;Pangolin=ENSG00000055118.15|2:0.01|9:-0.0
chr7	150955499	405348	G	A	.	.	ALLELEID=396180;CLNDN=Long_QT_syndrome;CLNDISDB=MONDO:MONDO:0002442,MeSH:D008133,MedGen:C0023976,OMIM:PS192500,SNOMED_CT:9651007;CLNHGVS=NC_000007.14:g.150955499G>A;CLNREVSTAT=criteria_provided,_single_submitter;CLNSIG=Uncertain_significance;CLNVC=single_nucleotide_variant;CLNVCSO=SO:0001483;GENEINFO=KCNH2:3757;MC=SO:0001583|missense_variant,SO:0001627|intron_variant;ORIGIN=1;RS=1060500667;Pangolin=ENSG00000055118.15|-9:0.0|42:-0.0
chr7	150957285	839128	G	A	.	.	ALLELEID=851144;CLNDN=Arrhythmia|Long_QT_syndrome;CLNDISDB=EFO:EFO_0004269,Human_Phenotype_Ontology:HP:0001656,Human_Phenotype_Ontology:HP:0001661,Human_Phenotype_Ontology:HP:0001665,Human_Phenotype_Ontology:HP:0001666,Human_Phenotype_Ontology:HP:0001687,Human_Phenotype_Ontology:HP:0001721,Human_Phenotype_Ontology:HP:0004351,Human_Phenotype_Ontology:HP:0005158,Human_Phenotype_Ontology:HP:0011675,MedGen:C0855329,SNOMED_CT:248650006|MONDO:MONDO:0002442,MeSH:D008133,MedGen:C0023976,OMIM:PS192500,SNOMED_CT:9651007;CLNHGVS=NC_000007.14:g.150957285G>A;CLNREVSTAT=criteria_provided,_conflicting_interpretations;CLNSIG=Conflicting_interpretations_of_pathogenicity;CLNSIGCONF=Likely_benign(1),Uncertain_significance(1);CLNVC=single_nucleotide_variant;CLNVCSO=SO:0001483;GENEINFO=KCNH2:3757;MC=SO:0001627|intron_variant;ORIGIN=1;Pangolin=ENSG00000055118.15|6:0.03|15:-0.0
chr7	150957293	909783	G	C	.	.	ALLELEID=897674;CLNDN=Long_QT_syndrome_2;CLNDISDB=MONDO:MONDO:0013367,MedGen:C3150943,OMIM:613688;CLNHGVS=NC_000007.14:g.150957293G>C;CLNREVSTAT=criteria_provided,_single_submitter;CLNSIG=Uncertain_significance;CLNVC=single_nucleotide_variant;CLNVCSO=SO:0001483;CLNVI=Illumina_Clinical_Services_Laboratory,Illumina:207097;GENEINFO=KCNH2:3757;MC=SO:0001583|missense_variant;ORIGIN=1;Pangolin=ENSG00000055118.15|7:0.0|-2:-0.02
chr7	150957320	1047434	T	C	.	.	ALLELEID=1027891;CLNDN=Long_QT_syndrome;CLNDISDB=MONDO:MONDO:0002442,MeSH:D008133,MedGen:C0023976,OMIM:PS192500,SNOMED_CT:9651007;CLNHGVS=NC_000007.14:g.150957320T>C;CLNREVSTAT=criteria_provided,_single_submitter;CLNSIG=Uncertain_significance;CLNVC=single_nucleotide_variant;CLNVCSO=SO:0001483;GENEINFO=KCNH2:3757;MC=SO:0001583|missense_variant;ORIGIN=1;Pangolin=ENSG00000055118.15|-29:0.0|-29:-0.0
chr7	150957322	918732	C	T	.	.	ALLELEID=910782;CLNDN=Arrhythmia;CLNDISDB=EFO:EFO_0004269,Human_Phenotype_Ontology:HP:0001656,Human_Phenotype_Ontology:HP:0001661,Human_Phenotype_Ontology:HP:0001665,Human_Phenotype_Ontology:HP:0001666,Human_Phenotype_Ontology:HP:0001687,Human_Phenotype_Ontology:HP:0001721,Human_Phenotype_Ontology:HP:0004351,Human_Phenotype_Ontology:HP:0005158,Human_Phenotype_Ontology:HP:0011675,MedGen:C0855329,SNOMED_CT:248650006;CLNHGVS=NC_000007.14:g.150957322C>T;CLNREVSTAT=criteria_provided,_single_submitter;CLNSIG=Uncertain_significance;CLNVC=single_nucleotide_variant;CLNVCSO=SO:0001483;GENEINFO=KCNH2:3757;MC=SO:0001583|missense_variant;ORIGIN=1;Pangolin=ENSG00000055118.15|31:0.0|-31:-0.03
chr7	150957338	456878	G	A	.	.	ALLELEID=457555;CLNDN=Long_QT_syndrome;CLNDISDB=MONDO:MONDO:0002442,MeSH:D008133,MedGen:C0023976,OMIM:PS192500,SNOMED_CT:9651007;CLNHGVS=NC_000007.14:g.150957338G>A;CLNREVSTAT=criteria_provided,_single_submitter;CLNSIG=Uncertain_significance;CLNVC=single_nucleotide_variant;CLNVCSO=SO:0001483;GENEINFO=KCNH2:3757;MC=SO:0001583|missense_variant;ORIGIN=1;RS=1293901043;Pangolin=ENSG00000055118.15|-38:0.0|-47:-0.01
chr7	150957343	456877	A	T	.	.	ALLELEID=456861;CLNDN=Long_QT_syndrome;CLNDISDB=MONDO:MONDO:0002442,MeSH:D008133,MedGen:C0023976,OMIM:PS192500,SNOMED_CT:9651007;CLNHGVS=NC_000007.14:g.150957343A>T;CLNREVSTAT=criteria_provided,_single_submitter;CLNSIG=Uncertain_significance;CLNVC=single_nucleotide_variant;CLNVCSO=SO:0001483;GENEINFO=KCNH2:3757;MC=SO:0001583|missense_variant;ORIGIN=1;RS=1554427331;Pangolin=ENSG00000055118.15|14:0.0|10:-0.0
chr7	150957348	628850	C	A	.	.	AF_EXAC=1e-05;ALLELEID=617350;CLNDN=Arrhythmia;CLNDISDB=EFO:EFO_0004269,Human_Phenotype_Ontology:HP:0001656,Human_Phenotype_Ontology:HP:0001661,Human_Phenotype_Ontology:HP:0001665,Human_Phenotype_Ontology:HP:0001666,Human_Phenotype_Ontology:HP:0001687,Human_Phenotype_Ontology:HP:0001721,Human_Phenotype_Ontology:HP:0004351,Human_Phenotype_Ontology:HP:0005158,Human_Phenotype_Ontology:HP:0011675,MedGen:C0855329,SNOMED_CT:248650006;CLNHGVS=NC_000007.14:g.150957348C>A;CLNREVSTAT=criteria_provided,_single_submitter;CLNSIG=Uncertain_significance;CLNVC=single_nucleotide_variant;CLNVCSO=SO:0001483;GENEINFO=KCNH2:3757;MC=SO:0001583|missense_variant;ORIGIN=1;RS=762016259;Pangolin=ENSG00000055118.15|-8:0.0|5:-0.0
chr7	150957352	180382	C	T	.	.	AF_EXAC=4e-05;ALLELEID=178575;CLNDN=Arrhythmia|Long_QT_syndrome|Cardiovascular_phenotype|not_provided;CLNDISDB=EFO:EFO_0004269,Human_Phenotype_Ontology:HP:0001656,Human_Phenotype_Ontology:HP:0001661,Human_Phenotype_Ontology:HP:0001665,Human_Phenotype_Ontology:HP:0001666,Human_Phenotype_Ontology:HP:0001687,Human_Phenotype_Ontology:HP:0001721,Human_Phenotype_Ontology:HP:0004351,Human_Phenotype_Ontology:HP:0005158,Human_Phenotype_Ontology:HP:0011675,MedGen:C0855329,SNOMED_CT:248650006|MONDO:MONDO:0002442,MeSH:D008133,MedGen:C0023976,OMIM:PS192500,SNOMED_CT:9651007|MedGen:CN230736|MedGen:CN517202;CLNHGVS=NC_000007.14:g.150957352C>T;CLNREVSTAT=criteria_provided,_multiple_submitters,_no_conflicts;CLNSIG=Uncertain_significance;CLNVC=single_nucleotide_variant;CLNVCSO=SO:0001483;GENEINFO=KCNH2:3757;MC=SO:0001583|missense_variant;ORIGIN=1;RS=730880118;Pangolin=ENSG00000055118.15|41:0.0|1:-0.0
chr7	150957353	925269	G	A	.	.	ALLELEID=910783;CLNDN=Arrhythmia;CLNDISDB=EFO:EFO_0004269,Human_Phenotype_Ontology:HP:0001656,Human_Phenotype_Ontology:HP:0001661,Human_Phenotype_Ontology:HP:0001665,Human_Phenotype_Ontology:HP:0001666,Human_Phenotype_Ontology:HP:0001687,Human_Phenotype_Ontology:HP:0001721,Human_Phenotype_Ontology:HP:0004351,Human_Phenotype_Ontology:HP:0005158,Human_Phenotype_Ontology:HP:0011675,MedGen:C0855329,SNOMED_CT:248650006;CLNHGVS=NC_000007.14:g.150957353G>A;CLNREVSTAT=criteria_provided,_single_submitter;CLNSIG=Uncertain_significance;CLNVC=single_nucleotide_variant;CLNVCSO=SO:0001483;GENEINFO=KCNH2:3757;MC=SO:0001583|missense_variant;ORIGIN=1;Pangolin=ENSG00000055118.15|0:0.0|4:-0.0
chr7	150957361	1047609	G	A	.	.	ALLELEID=1027892;CLNDN=Long_QT_syndrome;CLNDISDB=MONDO:MONDO:0002442,MeSH:D008133,MedGen:C0023976,OMIM:PS192500,SNOMED_CT:9651007;CLNHGVS=NC_000007.14:g.150957361G>A;CLNREVSTAT=criteria_provided,_single_submitter;CLNSIG=Uncertain_significance;CLNVC=single_nucleotide_variant;CLNVCSO=SO:0001483;GENEINFO=KCNH2:3757;MC=SO:0001583|missense_variant;ORIGIN=1;Pangolin=ENSG00000055118.15|25:0.0|-4:-0.0
chr7	150957364	1038936	G	C	.	.	ALLELEID=1027893;CLNDN=Long_QT_syndrome;CLNDISDB=MONDO:MONDO:0002442,MeSH:D008133,MedGen:C0023976,OMIM:PS192500,SNOMED_CT:9651007;CLNHGVS=NC_000007.14:g.150957364G>C;CLNREVSTAT=criteria_provided,_single_submitter;CLNSIG=Uncertain_significance;CLNVC=single_nucleotide_variant;CLNVCSO=SO:0001483;GENEINFO=KCNH2:3757;MC=SO:0001583|missense_variant;ORIGIN=1;Pangolin=ENSG00000055118.15|22:0.0|-7:-0.01
chr7	150957365	918184	G	A	.	.	ALLELEID=910784;CLNDN=Arrhythmia;CLNDISDB=EFO:EFO_0004269,Human_Phenotype_Ontology:HP:0001656,Human_Phenotype_Ontology:HP:0001661,Human_Phenotype_Ontology:HP:0001665,Human_Phenotype_Ontology:HP:0001666,Human_Phenotype_Ontology:HP:0001687,Human_Phenotype_Ontology:HP:0001721,Human_Phenotype_Ontology:HP:0004351,Human_Phenotype_Ontology:HP:0005158,Human_Phenotype_Ontology:HP:0011675,MedGen:C0855329,SNOMED_CT:248650006;CLNHGVS=NC_000007.14:g.150957365G>A;CLNREVSTAT=criteria_provided,_single_submitter;CLNSIG=Uncertain_significance;CLNVC=single_nucleotide_variant;CLNVCSO=SO:0001483;GENEINFO=KCNH2:3757;MC=SO:0001583|missense_variant;ORIGIN=1;Pangolin=ENSG00000055118.15|-8:0.0|28:-0.0
chr7	150957366	910683	C	T	.	.	ALLELEID=897675;CLNDN=Long_QT_syndrome_2;CLNDISDB=MONDO:MONDO:0013367,MedGen:C3150943,OMIM:613688;CLNHGVS=NC_000007.14:g.150957366C>T;CLNREVSTAT=criteria_provided,_single_submitter;CLNSIG=Uncertain_significance;CLNVC=single_nucleotide_variant;CLNVCSO=SO:0001483;CLNVI=Illumina_Clinical_Services_Laboratory,Illumina:504520;GENEINFO=KCNH2:3757;MC=SO:0001819|synonymous_variant;ORIGIN=1;Pangolin=ENSG00000055118.15|-9:0.0|20:-0.0
chr7	150957367	864050	G	A	.	.	ALLELEID=833345;CLNDN=Long_QT_syndrome|Long_QT_syndrome_2;CLNDISDB=MONDO:MONDO:0002442,MeSH:D008133,MedGen:C0023976,OMIM:PS192500,SNOMED_CT:9651007|MONDO:MONDO:0013367,MedGen:C3150943,OMIM:613688;CLNHGVS=NC_000007.14:g.150957367G>A;CLNREVSTAT=criteria_provided,_conflicting_interpretations;CLNSIG=Conflicting_interpretations_of_pathogenicity;CLNSIGCONF=Likely_pathogenic(1),Uncertain_significance(1);CLNVC=single_nucleotide_variant;CLNVCSO=SO:0001483;GENEINFO=KCNH2:3757;MC=SO:0001583|missense_variant;ORIGIN=1;Pangolin=ENSG00000055118.15|-10:0.01|19:-0.0
chr7	150957376	200319	A	T	.	.	ALLELEID=197301;CLNDN=Long_QT_syndrome|not_provided;CLNDISDB=MONDO:MONDO:0002442,MeSH:D008133,MedGen:C0023976,OMIM:PS192500,SNOMED_CT:9651007|MedGen:CN517202;CLNHGVS=NC_000007.14:g.150957376A>T;CLNREVSTAT=criteria_provided,_multiple_submitters,_no_conflicts;CLNSIG=Uncertain_significance;CLNVC=single_nucleotide_variant;CLNVCSO=SO:0001483;GENEINFO=KCNH2:3757;MC=SO:0001583|missense_variant;ORIGIN=1;RS=794728363;Pangolin=ENSG00000055118.15|10:0.0|-19:-0.0
chr7	150957380	67163	G	A	.	.	AF_ESP=0.00046;AF_EXAC=0.00141;AF_TGP=0.0008;ALLELEID=78059;CLNDN=Arrhythmia|Long_QT_syndrome|Long_QT_syndrome_2|not_specified|Cardiovascular_phenotype|not_provided;CLNDISDB=EFO:EFO_0004269,Human_Phenotype_Ontology:HP:0001656,Human_Phenotype_Ontology:HP:0001661,Human_Phenotype_Ontology:HP:0001665,Human_Phenotype_Ontology:HP:0001666,Human_Phenotype_Ontology:HP:0001687,Human_Phenotype_Ontology:HP:0001721,Human_Phenotype_Ontology:HP:0004351,Human_Phenotype_Ontology:HP:0005158,Human_Phenotype_Ontology:HP:0011675,MedGen:C0855329,SNOMED_CT:248650006|MONDO:MONDO:0002442,MeSH:D008133,MedGen:C0023976,OMIM:PS192500,SNOMED_CT:9651007|MONDO:MONDO:0013367,MedGen:C3150943,OMIM:613688|MedGen:CN169374|MedGen:CN230736|MedGen:CN517202;CLNHGVS=NC_000007.14:g.150957380G>A;CLNREVSTAT=criteria_provided,_conflicting_interpretations;CLNSIG=Conflicting_interpretations_of_pathogenicity;CLNSIGCONF=Benign(2),Likely_benign(4),Uncertain_significance(4);CLNVC=single_nucleotide_variant;CLNVCSO=SO:0001483;CLNVI=Illumina_Clinical_Services_Laboratory,Illumina:502410|Institute_of_Human_Genetics,_University_of_Leipzig_Medical_Center:CV_1106|UniProtKB_(protein):Q12809#VAR_009912;GENEINFO=KCNH2:3757;MC=SO:0001583|missense_variant;ORIGIN=1;RS=138776684;Pangolin=ENSG00000055118.15|-23:0.0|-23:-0.0
chr7	150957383	841013	C	T	.	.	ALLELEID=833346;CLNDN=Long_QT_syndrome;CLNDISDB=MONDO:MONDO:0002442,MeSH:D008133,MedGen:C0023976,OMIM:PS192500,SNOMED_CT:9651007;CLNHGVS=NC_000007.14:g.150957383C>T;CLNREVSTAT=criteria_provided,_single_submitter;CLNSIG=Uncertain_significance;CLNVC=single_nucleotide_variant;CLNVCSO=SO:0001483;GENEINFO=KCNH2:3757;MC=SO:0001583|missense_variant;ORIGIN=1;Pangolin=ENSG00000055118.15|-26:0.0|3:-0.0
chr7	150957384	630575	G	A	.	.	AF_EXAC=2e-05;AF_TGP=0.0002;ALLELEID=617351;CLNDN=Arrhythmia|Long_QT_syndrome|Long_QT_syndrome_2;CLNDISDB=EFO:EFO_0004269,Human_Phenotype_Ontology:HP:0001656,Human_Phenotype_Ontology:HP:0001661,Human_Phenotype_Ontology:HP:0001665,Human_Phenotype_Ontology:HP:0001666,Human_Phenotype_Ontology:HP:0001687,Human_Phenotype_Ontology:HP:0001721,Human_Phenotype_Ontology:HP:0004351,Human_Phenotype_Ontology:HP:0005158,Human_Phenotype_Ontology:HP:0011675,MedGen:C0855329,SNOMED_CT:248650006|MONDO:MONDO:0002442,MeSH:D008133,MedGen:C0023976,OMIM:PS192500,SNOMED_CT:9651007|MONDO:MONDO:0013367,MedGen:C3150943,OMIM:613688;CLNHGVS=NC_000007.14:g.150957384G>A;CLNREVSTAT=criteria_provided,_conflicting_interpretations;CLNSIG=Conflicting_interpretations_of_pathogenicity;CLNSIGCONF=Likely_benign(1),Uncertain_significance(2);CLNVC=single_nucleotide_variant;CLNVCSO=SO:0001483;CLNVI=Illumina_Clinical_Services_Laboratory,Illumina:830222;GENEINFO=KCNH2:3757;MC=SO:0001819|synonymous_variant;ORIGIN=1;RS=576125279;Pangolin=ENSG00000055118.15|-27:0.02|-31:-0.0
chr7	150957402	942831	G	C	.	.	ALLELEID=933777;CLNDN=Long_QT_syndrome;CLNDISDB=MONDO:MONDO:0002442,MeSH:D008133,MedGen:C0023976,OMIM:PS192500,SNOMED_CT:9651007;CLNHGVS=NC_000007.14:g.150957402G>C;CLNREVSTAT=criteria_provided,_single_submitter;CLNSIG=Uncertain_significance;CLNVC=single_nucleotide_variant;CLNVCSO=SO:0001483;GENEINFO=KCNH2:3757;MC=SO:0001583|missense_variant;ORIGIN=1;Pangolin=ENSG00000055118.15|-1:0.0|-16:-0.01
chr7	150957409	1043131	G	C	.	.	ALLELEID=1027894;CLNDN=Long_QT_syndrome;CLNDISDB=MONDO:MONDO:0002442,MeSH:D008133,MedGen:C0023976,OMIM:PS192500,SNOMED_CT:9651007;CLNHGVS=NC_000007.14:g.150957409G>C;CLNREVSTAT=criteria_provided,_single_submitter;CLNSIG=Uncertain_significance;CLNVC=single_nucleotide_variant;CLNVCSO=SO:0001483;GENEINFO=KCNH2:3757;MC=SO:0001583|missense_variant;ORIGIN=1;Pangolin=ENSG00000055118.15|-1:0.0|-23:-0.0
chr7	150957410	927557	T	C	.	.	ALLELEID=910786;CLNDN=Arrhythmia;CLNDISDB=EFO:EFO_0004269,Human_Phenotype_Ontology:HP:0001656,Human_Phenotype_Ontology:HP:0001661,Human_Phenotype_Ontology:HP:0001665,Human_Phenotype_Ontology:HP:0001666,Human_Phenotype_Ontology:HP:0001687,Human_Phenotype_Ontology:HP:0001721,Human_Phenotype_Ontology:HP:0004351,Human_Phenotype_Ontology:HP:0005158,Human_Phenotype_Ontology:HP:0011675,MedGen:C0855329,SNOMED_CT:248650006;CLNHGVS=NC_000007.14:g.150957410T>C;CLNREVSTAT=criteria_provided,_single_submitter;CLNSIG=Uncertain_significance;CLNVC=single_nucleotide_variant;CLNVCSO=SO:0001483;GENEINFO=KCNH2:3757;MC=SO:0001583|missense_variant;ORIGIN=1;Pangolin=ENSG00000055118.15|-18:0.0|-24:-0.0
chr7	150957418	67161	G	A	.	.	ALLELEID=78057;CLNDN=Long_QT_syndrome|Congenital_long_QT_syndrome|not_provided;CLNDISDB=MONDO:MONDO:0002442,MeSH:D008133,MedGen:C0023976,OMIM:PS192500,SNOMED_CT:9651007|MONDO:MONDO:0019171,MedGen:C1141890,OMIM:PS192500,Orphanet:ORPHA768,SNOMED_CT:442917000|MedGen:CN517202;CLNHGVS=NC_000007.14:g.150957418G>A;CLNREVSTAT=criteria_provided,_conflicting_interpretations;CLNSIG=Conflicting_interpretations_of_pathogenicity;CLNSIGCONF=Pathogenic(1),Uncertain_significance(1);CLNVC=single_nucleotide_variant;CLNVCSO=SO:0001483;GENEINFO=KCNH2:3757;MC=SO:0001583|missense_variant;ORIGIN=1;RS=199472888;Pangolin=ENSG00000055118.15|8:0.0|-32:-0.0
chr7	150957424	847270	T	C	.	.	ALLELEID=833347;CLNDN=Long_QT_syndrome;CLNDISDB=MONDO:MONDO:0002442,MeSH:D008133,MedGen:C0023976,OMIM:PS192500,SNOMED_CT:9651007;CLNHGVS=NC_000007.14:g.150957424T>C;CLNREVSTAT=criteria_provided,_single_submitter;CLNSIG=Uncertain_significance;CLNVC=single_nucleotide_variant;CLNVCSO=SO:0001483;GENEINFO=KCNH2:3757;MC=SO:0001583|missense_variant;ORIGIN=1;Pangolin=ENSG00000055118.15|-1:0.0|-38:-0.0
chr7	150957429	660708	A	G	.	.	AF_EXAC=2e-05;ALLELEID=635916;CLNDN=Arrhythmia|Long_QT_syndrome;CLNDISDB=EFO:EFO_0004269,Human_Phenotype_Ontology:HP:0001656,Human_Phenotype_Ontology:HP:0001661,Human_Phenotype_Ontology:HP:0001665,Human_Phenotype_Ontology:HP:0001666,Human_Phenotype_Ontology:HP:0001687,Human_Phenotype_Ontology:HP:0001721,Human_Phenotype_Ontology:HP:0004351,Human_Phenotype_Ontology:HP:0005158,Human_Phenotype_Ontology:HP:0011675,MedGen:C0855329,SNOMED_CT:248650006|MONDO:MONDO:0002442,MeSH:D008133,MedGen:C0023976,OMIM:PS192500,SNOMED_CT:9651007;CLNHGVS=NC_000007.14:g.150957429A>G;CLNREVSTAT=criteria_provided,_conflicting_interpretations;CLNSIG=Conflicting_interpretations_of_pathogenicity;CLNSIGCONF=Likely_benign(1),Uncertain_significance(1);CLNVC=single_nucleotide_variant;CLNVCSO=SO:0001483;GENEINFO=KCNH2:3757;MC=SO:0001819|synonymous_variant;ORIGIN=1;RS=748711437;Pangolin=ENSG00000055118.15|-36:0.0|-43:-0.0
chr7	150957434	640482	T	C	.	.	ALLELEID=635917;CLNDN=Long_QT_syndrome;CLNDISDB=MONDO:MONDO:0002442,MeSH:D008133,MedGen:C0023976,OMIM:PS192500,SNOMED_CT:9651007;CLNHGVS=NC_000007.14:g.150957434T>C;CLNREVSTAT=criteria_provided,_single_submitter;CLNSIG=Uncertain_significance;CLNVC=single_nucleotide_variant;CLNVCSO=SO:0001483;GENEINFO=KCNH2:3757;MC=SO:0001583|missense_variant;ORIGIN=1;RS=946110595;Pangolin=ENSG00000055118.15|-8:0.0|-48:-0.0
chr7	150957436	200315	C	T	.	.	AF_EXAC=3e-05;ALLELEID=197303;CLNDN=Arrhythmia|Long_QT_syndrome|not_provided;CLNDISDB=EFO:EFO_0004269,Human_Phenotype_Ontology:HP:0001656,Human_Phenotype_Ontology:HP:0001661,Human_Phenotype_Ontology:HP:0001665,Human_Phenotype_Ontology:HP:0001666,Human_Phenotype_Ontology:HP:0001687,Human_Phenotype_Ontology:HP:0001721,Human_Phenotype_Ontology:HP:0004351,Human_Phenotype_Ontology:HP:0005158,Human_Phenotype_Ontology:HP:0011675,MedGen:C0855329,SNOMED_CT:248650006|MONDO:MONDO:0002442,MeSH:D008133,MedGen:C0023976,OMIM:PS192500,SNOMED_CT:9651007|MedGen:CN517202;CLNHGVS=NC_000007.14:g.150957436C>T;CLNREVSTAT=criteria_provided,_multiple_submitters,_no_conflicts;CLNSIG=Uncertain_significance;CLNVC=single_nucleotide_variant;CLNVCSO=SO:0001483;GENEINFO=KCNH2:3757;MC=SO:0001583|missense_variant;ORIGIN=1;RS=747437736;Pangolin=ENSG00000055118.15|-50:0.0|-43:-0.0
chr7	150957437	67552	G	A	.	.	AF_EXAC=0.00053;AF_TGP=0.0008;ALLELEID=78448;CLNDN=Arrhythmia|Long_QT_syndrome|Long_QT_syndrome_2|not_specified|Cardiovascular_phenotype|not_provided;CLNDISDB=EFO:EFO_0004269,Human_Phenotype_Ontology:HP:0001656,Human_Phenotype_Ontology:HP:0001661,Human_Phenotype_Ontology:HP:0001665,Human_Phenotype_Ontology:HP:0001666,Human_Phenotype_Ontology:HP:0001687,Human_Phenotype_Ontology:HP:0001721,Human_Phenotype_Ontology:HP:0004351,Human_Phenotype_Ontology:HP:0005158,Human_Phenotype_Ontology:HP:0011675,MedGen:C0855329,SNOMED_CT:248650006|MONDO:MONDO:0002442,MeSH:D008133,MedGen:C0023976,OMIM:PS192500,SNOMED_CT:9651007|MONDO:MONDO:0013367,MedGen:C3150943,OMIM:613688|MedGen:CN169374|MedGen:CN230736|MedGen:CN517202;CLNHGVS=NC_000007.14:g.150957437G>A;CLNREVSTAT=criteria_provided,_conflicting_interpretations;CLNSIG=Conflicting_interpretations_of_pathogenicity;CLNSIGCONF=Benign(1),Likely_benign(4),Uncertain_significance(2);CLNVC=single_nucleotide_variant;CLNVCSO=SO:0001483;CLNVI=Illumina_Clinical_Services_Laboratory,Illumina:625706|UniProtKB_(protein):Q12809#VAR_068257;GENEINFO=KCNH2:3757;MC=SO:0001583|missense_variant;ORIGIN=1;RS=199473505;Pangolin=ENSG00000055118.15|43:0.0|-44:-0.0
chr7	150957439	264025	T	C	.	.	ALLELEID=258467;CLNDN=Cardiovascular_phenotype;CLNDISDB=MedGen:CN230736;CLNHGVS=NC_000007.14:g.150957439T>C;CLNREVSTAT=criteria_provided,_single_submitter;CLNSIG=Uncertain_significance;CLNVC=single_nucleotide_variant;CLNVCSO=SO:0001483;GENEINFO=KCNH2:3757;MC=SO:0001583|missense_variant;ORIGIN=1;RS=886039013;Pangolin=ENSG00000055118.15|-13:0.0|-46:-0.0
chr7	150957440	629260	A	G	.	.	AF_EXAC=1e-05;ALLELEID=617352;CLNDN=Arrhythmia;CLNDISDB=EFO:EFO_0004269,Human_Phenotype_Ontology:HP:0001656,Human_Phenotype_Ontology:HP:0001661,Human_Phenotype_Ontology:HP:0001665,Human_Phenotype_Ontology:HP:0001666,Human_Phenotype_Ontology:HP:0001687,Human_Phenotype_Ontology:HP:0001721,Human_Phenotype_Ontology:HP:0004351,Human_Phenotype_Ontology:HP:0005158,Human_Phenotype_Ontology:HP:0011675,MedGen:C0855329,SNOMED_CT:248650006;CLNHGVS=NC_000007.14:g.150957440A>G;CLNREVSTAT=criteria_provided,_single_submitter;CLNSIG=Uncertain_significance;CLNVC=single_nucleotide_variant;CLNVCSO=SO:0001483;GENEINFO=KCNH2:3757;MC=SO:0001583|missense_variant;ORIGIN=1;RS=776431167;Pangolin=ENSG00000055118.15|9:0.0|-47:-0.0
chr7	150957442	649300	C	T	.	.	ALLELEID=635918;CLNDN=Long_QT_syndrome;CLNDISDB=MONDO:MONDO:0002442,MeSH:D008133,MedGen:C0023976,OMIM:PS192500,SNOMED_CT:9651007;CLNHGVS=NC_000007.14:g.150957442C>T;CLNREVSTAT=criteria_provided,_single_submitter;CLNSIG=Uncertain_significance;CLNVC=single_nucleotide_variant;CLNVCSO=SO:0001483;GENEINFO=KCNH2:3757;MC=SO:0001583|missense_variant;ORIGIN=1;RS=1187921286;Pangolin=ENSG00000055118.15|7:0.0|5:-0.0
chr7	150957443	1040723	G	A	.	.	ALLELEID=1027895;CLNDN=Long_QT_syndrome;CLNDISDB=MONDO:MONDO:0002442,MeSH:D008133,MedGen:C0023976,OMIM:PS192500,SNOMED_CT:9651007;CLNHGVS=NC_000007.14:g.150957443G>A;CLNREVSTAT=criteria_provided,_single_submitter;CLNSIG=Uncertain_significance;CLNVC=single_nucleotide_variant;CLNVCSO=SO:0001483;GENEINFO=KCNH2:3757;MC=SO:0001583|missense_variant;ORIGIN=1;Pangolin=ENSG00000055118.15|-17:0.0|-50:-0.0
chr7	150957446	856033	C	G	.	.	ALLELEID=833348;CLNDN=Long_QT_syndrome;CLNDISDB=MONDO:MONDO:0002442,MeSH:D008133,MedGen:C0023976,OMIM:PS192500,SNOMED_CT:9651007;CLNHGVS=NC_000007.14:g.150957446C>G;CLNREVSTAT=criteria_provided,_single_submitter;CLNSIG=Uncertain_significance;CLNVC=single_nucleotide_variant;CLNVCSO=SO:0001483;GENEINFO=KCNH2:3757;MC=SO:0001583|missense_variant;ORIGIN=1;Pangolin=ENSG00000055118.15|3:0.0|1:-0.0
chr7	150957446	526931	C	T	.	.	AF_ESP=8e-05;AF_EXAC=1e-05;ALLELEID=522688;CLNDN=Long_QT_syndrome;CLNDISDB=MONDO:MONDO:0002442,MeSH:D008133,MedGen:C0023976,OMIM:PS192500,SNOMED_CT:9651007;CLNHGVS=NC_000007.14:g.150957446C>T;CLNREVSTAT=criteria_provided,_single_submitter;CLNSIG=Uncertain_significance;CLNVC=single_nucleotide_variant;CLNVCSO=SO:0001483;GENEINFO=KCNH2:3757;MC=SO:0001583|missense_variant;ORIGIN=1;RS=149381387;Pangolin=ENSG00000055118.15|-20:0.0|1:-0.0
chr7	150957452	67551	C	T	.	.	AF_EXAC=3e-05;ALLELEID=78447;CLNDN=Long_QT_syndrome|Congenital_long_QT_syndrome;CLNDISDB=MONDO:MONDO:0002442,MeSH:D008133,MedGen:C0023976,OMIM:PS192500,SNOMED_CT:9651007|MONDO:MONDO:0019171,MedGen:C1141890,OMIM:PS192500,Orphanet:ORPHA768,SNOMED_CT:442917000;CLNHGVS=NC_000007.14:g.150957452C>T;CLNREVSTAT=criteria_provided,_single_submitter;CLNSIG=Uncertain_significance;CLNVC=single_nucleotide_variant;CLNVCSO=SO:0001483;CLNVI=UniProtKB_(protein):Q12809#VAR_074807;GENEINFO=KCNH2:3757;MC=SO:0001583|missense_variant;ORIGIN=1;RS=199472887;Pangolin=ENSG00000055118.15|-3:0.0|50:-0.01
chr7	150957458	359312	C	A	.	.	ALLELEID=305394;CLNDN=Long_QT_syndrome_2;CLNDISDB=MONDO:MONDO:0013367,MedGen:C3150943,OMIM:613688;CLNHGVS=NC_000007.14:g.150957458C>A;CLNREVSTAT=criteria_provided,_single_submitter;CLNSIG=Uncertain_significance;CLNVC=single_nucleotide_variant;CLNVCSO=SO:0001483;CLNVI=Illumina_Clinical_Services_Laboratory,Illumina:741763;GENEINFO=KCNH2:3757;MC=SO:0001583|missense_variant;ORIGIN=1;RS=886062089;Pangolin=ENSG00000055118.15|44:0.0|44:-0.0
chr7	150957459	386333	C	T	.	.	ALLELEID=369622;CLNDN=Long_QT_syndrome|not_specified;CLNDISDB=MONDO:MONDO:0002442,MeSH:D008133,MedGen:C0023976,OMIM:PS192500,SNOMED_CT:9651007|MedGen:CN169374;CLNHGVS=NC_000007.14:g.150957459C>T;CLNREVSTAT=criteria_provided,_conflicting_interpretations;CLNSIG=Conflicting_interpretations_of_pathogenicity;CLNSIGCONF=Likely_benign(1),Uncertain_significance(1);CLNVC=single_nucleotide_variant;CLNVCSO=SO:0001483;GENEINFO=KCNH2:3757;MC=SO:0001819|synonymous_variant;ORIGIN=1;RS=757055211;Pangolin=ENSG00000055118.15|-2:0.0|43:-0.01
chr7	150957460	200312	G	C	.	.	ALLELEID=197304;CLNDN=Arrhythmia|not_provided;CLNDISDB=EFO:EFO_0004269,Human_Phenotype_Ontology:HP:0001656,Human_Phenotype_Ontology:HP:0001661,Human_Phenotype_Ontology:HP:0001665,Human_Phenotype_Ontology:HP:0001666,Human_Phenotype_Ontology:HP:0001687,Human_Phenotype_Ontology:HP:0001721,Human_Phenotype_Ontology:HP:0004351,Human_Phenotype_Ontology:HP:0005158,Human_Phenotype_Ontology:HP:0011675,MedGen:C0855329,SNOMED_CT:248650006|MedGen:CN517202;CLNHGVS=NC_000007.14:g.150957460G>C;CLNREVSTAT=criteria_provided,_multiple_submitters,_no_conflicts;CLNSIG=Uncertain_significance;CLNVC=single_nucleotide_variant;CLNVCSO=SO:0001483;GENEINFO=KCNH2:3757;MC=SO:0001583|missense_variant;ORIGIN=1;RS=199472886;Pangolin=ENSG00000055118.15|2:0.0|42:-0.01
chr7	150957469	405346	T	C	.	.	AF_EXAC=1e-05;ALLELEID=395490;CLNDN=Arrhythmia|Long_QT_syndrome|Short_QT_syndrome_1|Long_QT_syndrome_2;CLNDISDB=EFO:EFO_0004269,Human_Phenotype_Ontology:HP:0001656,Human_Phenotype_Ontology:HP:0001661,Human_Phenotype_Ontology:HP:0001665,Human_Phenotype_Ontology:HP:0001666,Human_Phenotype_Ontology:HP:0001687,Human_Phenotype_Ontology:HP:0001721,Human_Phenotype_Ontology:HP:0004351,Human_Phenotype_Ontology:HP:0005158,Human_Phenotype_Ontology:HP:0011675,MedGen:C0855329,SNOMED_CT:248650006|MONDO:MONDO:0002442,MeSH:D008133,MedGen:C0023976,OMIM:PS192500,SNOMED_CT:9651007|MONDO:MONDO:0012312,MedGen:C1865020,OMIM:609620|MONDO:MONDO:0013367,MedGen:C3150943,OMIM:613688;CLNHGVS=NC_000007.14:g.150957469T>C;CLNREVSTAT=criteria_provided,_multiple_submitters,_no_conflicts;CLNSIG=Uncertain_significance;CLNVC=single_nucleotide_variant;CLNVCSO=SO:0001483;GENEINFO=KCNH2:3757;MC=SO:0001583|missense_variant;ORIGIN=1;RS=779027664;Pangolin=ENSG00000055118.15|-1:0.0|33:-0.02
chr7	150957478	925690	C	T	.	.	ALLELEID=910789;CLNDN=Arrhythmia;CLNDISDB=EFO:EFO_0004269,Human_Phenotype_Ontology:HP:0001656,Human_Phenotype_Ontology:HP:0001661,Human_Phenotype_Ontology:HP:0001665,Human_Phenotype_Ontology:HP:0001666,Human_Phenotype_Ontology:HP:0001687,Human_Phenotype_Ontology:HP:0001721,Human_Phenotype_Ontology:HP:0004351,Human_Phenotype_Ontology:HP:0005158,Human_Phenotype_Ontology:HP:0011675,MedGen:C0855329,SNOMED_CT:248650006;CLNHGVS=NC_000007.14:g.150957478C>T;CLNREVSTAT=criteria_provided,_single_submitter;CLNSIG=Uncertain_significance;CLNVC=single_nucleotide_variant;CLNVCSO=SO:0001483;GENEINFO=KCNH2:3757;MC=SO:0001583|missense_variant;ORIGIN=1;Pangolin=ENSG00000055118.15|24:0.01|2:-0.0
chr7	150957484	456942	C	T	.	.	AF_EXAC=1e-05;ALLELEID=457557;CLNDN=Arrhythmia|Long_QT_syndrome;CLNDISDB=EFO:EFO_0004269,Human_Phenotype_Ontology:HP:0001656,Human_Phenotype_Ontology:HP:0001661,Human_Phenotype_Ontology:HP:0001665,Human_Phenotype_Ontology:HP:0001666,Human_Phenotype_Ontology:HP:0001687,Human_Phenotype_Ontology:HP:0001721,Human_Phenotype_Ontology:HP:0004351,Human_Phenotype_Ontology:HP:0005158,Human_Phenotype_Ontology:HP:0011675,MedGen:C0855329,SNOMED_CT:248650006|MONDO:MONDO:0002442,MeSH:D008133,MedGen:C0023976,OMIM:PS192500,SNOMED_CT:9651007;CLNHGVS=NC_000007.14:g.150957484C>T;CLNREVSTAT=criteria_provided,_multiple_submitters,_no_conflicts;CLNSIG=Uncertain_significance;CLNVC=single_nucleotide_variant;CLNVCSO=SO:0001483;GENEINFO=KCNH2:3757;MC=SO:0001583|missense_variant;ORIGIN=1;RS=747313232;Pangolin=ENSG00000055118.15|18:0.0|18:-0.0
chr7	150957485	67547	G	A	.	.	AF_EXAC=4e-05;ALLELEID=78443;CLNDN=Arrhythmia|Long_QT_syndrome|Short_QT_syndrome_1|Long_QT_syndrome_2|Congenital_long_QT_syndrome|not_specified;CLNDISDB=EFO:EFO_0004269,Human_Phenotype_Ontology:HP:0001656,Human_Phenotype_Ontology:HP:0001661,Human_Phenotype_Ontology:HP:0001665,Human_Phenotype_Ontology:HP:0001666,Human_Phenotype_Ontology:HP:0001687,Human_Phenotype_Ontology:HP:0001721,Human_Phenotype_Ontology:HP:0004351,Human_Phenotype_Ontology:HP:0005158,Human_Phenotype_Ontology:HP:0011675,MedGen:C0855329,SNOMED_CT:248650006|MONDO:MONDO:0002442,MeSH:D008133,MedGen:C0023976,OMIM:PS192500,SNOMED_CT:9651007|MONDO:MONDO:0012312,MedGen:C1865020,OMIM:609620|MONDO:MONDO:0013367,MedGen:C3150943,OMIM:613688|MONDO:MONDO:0019171,MedGen:C1141890,OMIM:PS192500,Orphanet:ORPHA768,SNOMED_CT:442917000|MedGen:CN169374;CLNHGVS=NC_000007.14:g.150957485G>A;CLNREVSTAT=criteria_provided,_conflicting_interpretations;CLNSIG=Conflicting_interpretations_of_pathogenicity;CLNSIGCONF=Pathogenic(1),Uncertain_significance(4);CLNVC=single_nucleotide_variant;CLNVCSO=SO:0001483;CLNVI=UniProtKB_(protein):Q12809#VAR_009911;GENEINFO=KCNH2:3757;MC=SO:0001583|missense_variant;ORIGIN=1;RS=199472885;Pangolin=ENSG00000055118.15|-5:0.0|17:-0.01
chr7	150957489	413334	T	C	.	.	AF_EXAC=5e-05;ALLELEID=396181;CLNDN=Arrhythmia|Long_QT_syndrome|Long_QT_syndrome_2;CLNDISDB=EFO:EFO_0004269,Human_Phenotype_Ontology:HP:0001656,Human_Phenotype_Ontology:HP:0001661,Human_Phenotype_Ontology:HP:0001665,Human_Phenotype_Ontology:HP:0001666,Human_Phenotype_Ontology:HP:0001687,Human_Phenotype_Ontology:HP:0001721,Human_Phenotype_Ontology:HP:0004351,Human_Phenotype_Ontology:HP:0005158,Human_Phenotype_Ontology:HP:0011675,MedGen:C0855329,SNOMED_CT:248650006|MONDO:MONDO:0002442,MeSH:D008133,MedGen:C0023976,OMIM:PS192500,SNOMED_CT:9651007|MONDO:MONDO:0013367,MedGen:C3150943,OMIM:613688;CLNHGVS=NC_000007.14:g.150957489T>C;CLNREVSTAT=criteria_provided,_conflicting_interpretations;CLNSIG=Conflicting_interpretations_of_pathogenicity;CLNSIGCONF=Likely_benign(2),Uncertain_significance(1);CLNVC=single_nucleotide_variant;CLNVCSO=SO:0001483;CLNVI=Illumina_Clinical_Services_Laboratory,Illumina:825660;GENEINFO=KCNH2:3757;MC=SO:0001819|synonymous_variant;ORIGIN=1;RS=745496986;Pangolin=ENSG00000055118.15|13:0.0|13:-0.01
chr7	150957491	925941	G	T	.	.	ALLELEID=910792;CLNDN=Arrhythmia;CLNDISDB=EFO:EFO_0004269,Human_Phenotype_Ontology:HP:0001656,Human_Phenotype_Ontology:HP:0001661,Human_Phenotype_Ontology:HP:0001665,Human_Phenotype_Ontology:HP:0001666,Human_Phenotype_Ontology:HP:0001687,Human_Phenotype_Ontology:HP:0001721,Human_Phenotype_Ontology:HP:0004351,Human_Phenotype_Ontology:HP:0005158,Human_Phenotype_Ontology:HP:0011675,MedGen:C0855329,SNOMED_CT:248650006;CLNHGVS=NC_000007.14:g.150957491G>T;CLNREVSTAT=criteria_provided,_single_submitter;CLNSIG=Uncertain_significance;CLNVC=single_nucleotide_variant;CLNVCSO=SO:0001483;GENEINFO=KCNH2:3757;MC=SO:0001583|missense_variant;ORIGIN=1;Pangolin=ENSG00000055118.15|11:0.0|11:-0.0
chr7	150957492	810210	G	C	.	.	ALLELEID=795989;CLNDN=not_provided;CLNDISDB=MedGen:CN517202;CLNHGVS=NC_000007.14:g.150957492G>C;CLNREVSTAT=criteria_provided,_single_submitter;CLNSIG=Uncertain_significance;CLNVC=single_nucleotide_variant;CLNVCSO=SO:0001483;GENEINFO=KCNH2:3757;MC=SO:0001583|missense_variant;ORIGIN=1;RS=775056804;Pangolin=ENSG00000055118.15|10:0.02|10:-0.0
chr7	150957494	526915	G	A	.	.	ALLELEID=522691;CLNDN=Long_QT_syndrome;CLNDISDB=MONDO:MONDO:0002442,MeSH:D008133,MedGen:C0023976,OMIM:PS192500,SNOMED_CT:9651007;CLNHGVS=NC_000007.14:g.150957494G>A;CLNREVSTAT=criteria_provided,_single_submitter;CLNSIG=Uncertain_significance;CLNVC=single_nucleotide_variant;CLNVCSO=SO:0001483;GENEINFO=KCNH2:3757;MC=SO:0001583|missense_variant;ORIGIN=1;RS=1241849013;Pangolin=ENSG00000055118.15|8:0.02|-44:-0.0
chr7	150957496	923222	A	C	.	.	ALLELEID=910793;CLNDN=Arrhythmia|Long_QT_syndrome;CLNDISDB=EFO:EFO_0004269,Human_Phenotype_Ontology:HP:0001656,Human_Phenotype_Ontology:HP:0001661,Human_Phenotype_Ontology:HP:0001665,Human_Phenotype_Ontology:HP:0001666,Human_Phenotype_Ontology:HP:0001687,Human_Phenotype_Ontology:HP:0001721,Human_Phenotype_Ontology:HP:0004351,Human_Phenotype_Ontology:HP:0005158,Human_Phenotype_Ontology:HP:0011675,MedGen:C0855329,SNOMED_CT:248650006|MONDO:MONDO:0002442,MeSH:D008133,MedGen:C0023976,OMIM:PS192500,SNOMED_CT:9651007;CLNHGVS=NC_000007.14:g.150957496A>C;CLNREVSTAT=criteria_provided,_multiple_submitters,_no_conflicts;CLNSIG=Uncertain_significance;CLNVC=single_nucleotide_variant;CLNVCSO=SO:0001483;GENEINFO=KCNH2:3757;MC=SO:0001583|missense_variant;ORIGIN=1;Pangolin=ENSG00000055118.15|-1:0.01|6:-0.03
chr7	150958054	1039894	C	T	.	.	ALLELEID=1027896;CLNDN=Long_QT_syndrome;CLNDISDB=MONDO:MONDO:0002442,MeSH:D008133,MedGen:C0023976,OMIM:PS192500,SNOMED_CT:9651007;CLNHGVS=NC_000007.14:g.150958054C>T;CLNREVSTAT=criteria_provided,_single_submitter;CLNSIG=Uncertain_significance;CLNVC=single_nucleotide_variant;CLNVCSO=SO:0001483;GENEINFO=KCNH2:3757;MC=SO:0001627|intron_variant;ORIGIN=1;Pangolin=ENSG00000055118.15|-49:0.0|5:-0.55
chr7	150958056	519387	C	T	.	.	ALLELEID=509871;CLNDN=Cardiovascular_phenotype;CLNDISDB=MedGen:CN230736;CLNHGVS=NC_000007.14:g.150958056C>T;CLNREVSTAT=criteria_provided,_single_submitter;CLNSIG=Uncertain_significance;CLNVC=single_nucleotide_variant;CLNVCSO=SO:0001483;GENEINFO=KCNH2:3757;MC=SO:0001627|intron_variant;ORIGIN=1;RS=1554427591;Pangolin=ENSG00000055118.15|3:0.13|37:-0.0
chr7	150958067	957218	G	C	.	.	ALLELEID=945526;CLNDN=Long_QT_syndrome;CLNDISDB=MONDO:MONDO:0002442,MeSH:D008133,MedGen:C0023976,OMIM:PS192500,SNOMED_CT:9651007;CLNHGVS=NC_000007.14:g.150958067G>C;CLNREVSTAT=criteria_provided,_single_submitter;CLNSIG=Uncertain_significance;CLNVC=single_nucleotide_variant;CLNVCSO=SO:0001483;GENEINFO=KCNH2:3757;MC=SO:0001583|missense_variant;ORIGIN=1;Pangolin=ENSG00000055118.15|26:0.0|-8:-0.02
chr7	150958078	359313	T	C	.	.	ALLELEID=310305;CLNDN=Long_QT_syndrome_2;CLNDISDB=MONDO:MONDO:0013367,MedGen:C3150943,OMIM:613688;CLNHGVS=NC_000007.14:g.150958078T>C;CLNREVSTAT=criteria_provided,_single_submitter;CLNSIG=Uncertain_significance;CLNVC=single_nucleotide_variant;CLNVCSO=SO:0001483;CLNVI=Illumina_Clinical_Services_Laboratory,Illumina:669865;GENEINFO=KCNH2:3757;MC=SO:0001819|synonymous_variant;ORIGIN=1;RS=886062090;Pangolin=ENSG00000055118.15|15:0.0|-19:-0.03
chr7	150958079	641100	G	A	.	.	ALLELEID=635919;CLNDN=Long_QT_syndrome;CLNDISDB=MONDO:MONDO:0002442,MeSH:D008133,MedGen:C0023976,OMIM:PS192500,SNOMED_CT:9651007;CLNHGVS=NC_000007.14:g.150958079G>A;CLNREVSTAT=criteria_provided,_single_submitter;CLNSIG=Uncertain_significance;CLNVC=single_nucleotide_variant;CLNVCSO=SO:0001483;GENEINFO=KCNH2:3757;MC=SO:0001583|missense_variant;ORIGIN=1;RS=1584865137;Pangolin=ENSG00000055118.15|-20:0.0|-20:-0.02
chr7	150958086	67540	G	A	.	.	ALLELEID=78436;CLNDN=Long_QT_syndrome|Congenital_long_QT_syndrome|not_provided;CLNDISDB=MONDO:MONDO:0002442,MeSH:D008133,MedGen:C0023976,OMIM:PS192500,SNOMED_CT:9651007|MONDO:MONDO:0019171,MedGen:C1141890,OMIM:PS192500,Orphanet:ORPHA768,SNOMED_CT:442917000|MedGen:CN517202;CLNHGVS=NC_000007.14:g.150958086G>A;CLNREVSTAT=criteria_provided,_multiple_submitters,_no_conflicts;CLNSIG=Uncertain_significance;CLNVC=single_nucleotide_variant;CLNVCSO=SO:0001483;GENEINFO=KCNH2:3757;MC=SO:0001583|missense_variant;ORIGIN=1;RS=199472882;Pangolin=ENSG00000055118.15|-27:0.01|-1:-0.0
chr7	150958094	67539	C	A	.	.	ALLELEID=78435;CLNDN=SUDDEN_INFANT_DEATH_SYNDROME|Long_QT_syndrome;CLNDISDB=EFO:EFO_0005303,MONDO:MONDO:0010086,MedGen:C0038644,OMIM:272120,SNOMED_CT:51178009|MONDO:MONDO:0002442,MeSH:D008133,MedGen:C0023976,OMIM:PS192500,SNOMED_CT:9651007;CLNHGVS=NC_000007.14:g.150958094C>A;CLNREVSTAT=criteria_provided,_single_submitter;CLNSIG=Uncertain_significance;CLNVC=single_nucleotide_variant;CLNVCSO=SO:0001483;GENEINFO=KCNH2:3757;MC=SO:0001583|missense_variant;ORIGIN=1;RS=199473549;Pangolin=ENSG00000055118.15|-35:0.03|-1:-0.0
chr7	150958095	838034	C	T	.	.	ALLELEID=833349;CLNDN=Long_QT_syndrome;CLNDISDB=MONDO:MONDO:0002442,MeSH:D008133,MedGen:C0023976,OMIM:PS192500,SNOMED_CT:9651007;CLNHGVS=NC_000007.14:g.150958095C>T;CLNREVSTAT=criteria_provided,_single_submitter;CLNSIG=Uncertain_significance;CLNVC=single_nucleotide_variant;CLNVCSO=SO:0001483;GENEINFO=KCNH2:3757;MC=SO:0001583|missense_variant;ORIGIN=1;Pangolin=ENSG00000055118.15|-36:0.0|-36:-0.01
chr7	150958098	200308	C	A	.	.	ALLELEID=197307;CLNDN=not_provided;CLNDISDB=MedGen:CN517202;CLNHGVS=NC_000007.14:g.150958098C>A;CLNREVSTAT=criteria_provided,_single_submitter;CLNSIG=Uncertain_significance;CLNVC=single_nucleotide_variant;CLNVCSO=SO:0001483;GENEINFO=KCNH2:3757;MC=SO:0001583|missense_variant;ORIGIN=1;RS=794728362;Pangolin=ENSG00000055118.15|-39:0.04|5:-0.0
chr7	150958098	864669	C	T	.	.	ALLELEID=833350;CLNDN=Long_QT_syndrome;CLNDISDB=MONDO:MONDO:0002442,MeSH:D008133,MedGen:C0023976,OMIM:PS192500,SNOMED_CT:9651007;CLNHGVS=NC_000007.14:g.150958098C>T;CLNREVSTAT=criteria_provided,_single_submitter;CLNSIG=Uncertain_significance;CLNVC=single_nucleotide_variant;CLNVCSO=SO:0001483;GENEINFO=KCNH2:3757;MC=SO:0001583|missense_variant;ORIGIN=1;Pangolin=ENSG00000055118.15|-39:0.04|5:-0.0
chr7	150958100	1017664	C	T	.	.	ALLELEID=1007352;CLNDN=Long_QT_syndrome;CLNDISDB=MONDO:MONDO:0002442,MeSH:D008133,MedGen:C0023976,OMIM:PS192500,SNOMED_CT:9651007;CLNHGVS=NC_000007.14:g.150958100C>T;CLNREVSTAT=criteria_provided,_single_submitter;CLNSIG=Uncertain_significance;CLNVC=single_nucleotide_variant;CLNVCSO=SO:0001483;GENEINFO=KCNH2:3757;MC=SO:0001583|missense_variant;ORIGIN=1;Pangolin=ENSG00000055118.15|-41:0.06|41:-0.0
chr7	150958103	374955	A	C	.	.	ALLELEID=361865;CLNDN=Long_QT_syndrome|Short_QT_syndrome_1|Long_QT_syndrome_2|not_provided;CLNDISDB=MONDO:MONDO:0002442,MeSH:D008133,MedGen:C0023976,OMIM:PS192500,SNOMED_CT:9651007|MONDO:MONDO:0012312,MedGen:C1865020,OMIM:609620|MONDO:MONDO:0013367,MedGen:C3150943,OMIM:613688|MedGen:CN517202;CLNHGVS=NC_000007.14:g.150958103A>C;CLNREVSTAT=criteria_provided,_multiple_submitters,_no_conflicts;CLNSIG=Uncertain_significance;CLNVC=single_nucleotide_variant;CLNVCSO=SO:0001483;GENEINFO=KCNH2:3757;MC=SO:0001583|missense_variant;ORIGIN=1;RS=199472881;Pangolin=ENSG00000055118.15|0:0.0|-44:-0.05
chr7	150958103	67537	A	G	.	.	ALLELEID=78433;CLNDN=Long_QT_syndrome|Congenital_long_QT_syndrome;CLNDISDB=MONDO:MONDO:0002442,MeSH:D008133,MedGen:C0023976,OMIM:PS192500,SNOMED_CT:9651007|MONDO:MONDO:0019171,MedGen:C1141890,OMIM:PS192500,Orphanet:ORPHA768,SNOMED_CT:442917000;CLNHGVS=NC_000007.14:g.150958103A>G;CLNREVSTAT=criteria_provided,_single_submitter;CLNSIG=Uncertain_significance;CLNVC=single_nucleotide_variant;CLNVCSO=SO:0001483;CLNVI=UniProtKB_(protein):Q12809#VAR_074804;GENEINFO=KCNH2:3757;MC=SO:0001583|missense_variant;ORIGIN=1;RS=199472881;Pangolin=ENSG00000055118.15|-10:0.0|-44:-0.03
chr7	150958107	359314	C	A	.	.	ALLELEID=310317;CLNDN=Long_QT_syndrome;CLNDISDB=MONDO:MONDO:0002442,MeSH:D008133,MedGen:C0023976,OMIM:PS192500,SNOMED_CT:9651007;CLNHGVS=NC_000007.14:g.150958107C>A;CLNREVSTAT=criteria_provided,_single_submitter;CLNSIG=Uncertain_significance;CLNVC=single_nucleotide_variant;CLNVCSO=SO:0001483;CLNVI=Illumina_Clinical_Services_Laboratory,Illumina:575408;GENEINFO=KCNH2:3757;MC=SO:0001583|missense_variant;ORIGIN=1;RS=532891158;Pangolin=ENSG00000055118.15|-48:0.04|0:-0.0
chr7	150958107	200306	C	G	.	.	ALLELEID=197308;CLNDN=not_provided;CLNDISDB=MedGen:CN517202;CLNHGVS=NC_000007.14:g.150958107C>G;CLNREVSTAT=criteria_provided,_single_submitter;CLNSIG=Uncertain_significance;CLNVC=single_nucleotide_variant;CLNVCSO=SO:0001483;GENEINFO=KCNH2:3757;MC=SO:0001583|missense_variant;ORIGIN=1;RS=532891158;Pangolin=ENSG00000055118.15|34:0.0|-48:-0.01
chr7	150958110	67535	C	T	.	.	ALLELEID=78431;CLNDN=Long_QT_syndrome|Short_QT_syndrome_1|Long_QT_syndrome_2|Congenital_long_QT_syndrome|Cardiovascular_phenotype;CLNDISDB=MONDO:MONDO:0002442,MeSH:D008133,MedGen:C0023976,OMIM:PS192500,SNOMED_CT:9651007|MONDO:MONDO:0012312,MedGen:C1865020,OMIM:609620|MONDO:MONDO:0013367,MedGen:C3150943,OMIM:613688|MONDO:MONDO:0019171,MedGen:C1141890,OMIM:PS192500,Orphanet:ORPHA768,SNOMED_CT:442917000|MedGen:CN230736;CLNHGVS=NC_000007.14:g.150958110C>T;CLNREVSTAT=criteria_provided,_multiple_submitters,_no_conflicts;CLNSIG=Uncertain_significance;CLNVC=single_nucleotide_variant;CLNVCSO=SO:0001483;GENEINFO=KCNH2:3757;MC=SO:0001583|missense_variant;ORIGIN=1;RS=199472880;Pangolin=ENSG00000055118.15|-2:0.0|-17:-0.0
chr7	150958111	701607	G	A	.	.	ALLELEID=687002;CLNDN=Long_QT_syndrome|Long_QT_syndrome_2;CLNDISDB=MONDO:MONDO:0002442,MeSH:D008133,MedGen:C0023976,OMIM:PS192500,SNOMED_CT:9651007|MONDO:MONDO:0013367,MedGen:C3150943,OMIM:613688;CLNHGVS=NC_000007.14:g.150958111G>A;CLNREVSTAT=criteria_provided,_conflicting_interpretations;CLNSIG=Conflicting_interpretations_of_pathogenicity;CLNSIGCONF=Likely_benign(1),Uncertain_significance(1);CLNVC=single_nucleotide_variant;CLNVCSO=SO:0001483;CLNVI=Illumina_Clinical_Services_Laboratory,Illumina:491966;GENEINFO=KCNH2:3757;MC=SO:0001819|synonymous_variant;ORIGIN=1;RS=915031143;Pangolin=ENSG00000055118.15|-3:0.0|-18:-0.0
chr7	150958112	598780	A	G	.	.	ALLELEID=589837;CLNDN=Long_QT_syndrome_2;CLNDISDB=MONDO:MONDO:0013367,MedGen:C3150943,OMIM:613688;CLNHGVS=NC_000007.14:g.150958112A>G;CLNREVSTAT=criteria_provided,_single_submitter;CLNSIG=Uncertain_significance;CLNVC=single_nucleotide_variant;CLNVCSO=SO:0001483;GENEINFO=KCNH2:3757;MC=SO:0001583|missense_variant;ORIGIN=8;RS=1563169608;Pangolin=ENSG00000055118.15|-1:0.0|-19:-0.0
chr7	150958122	359315	C	A	.	.	ALLELEID=310199;CLNDN=Long_QT_syndrome;CLNDISDB=MONDO:MONDO:0002442,MeSH:D008133,MedGen:C0023976,OMIM:PS192500,SNOMED_CT:9651007;CLNHGVS=NC_000007.14:g.150958122C>A;CLNREVSTAT=criteria_provided,_single_submitter;CLNSIG=Uncertain_significance;CLNVC=single_nucleotide_variant;CLNVCSO=SO:0001483;CLNVI=Illumina_Clinical_Services_Laboratory,Illumina:575308;GENEINFO=KCNH2:3757;MC=SO:0001583|missense_variant;ORIGIN=1;RS=864622366;Pangolin=ENSG00000055118.15|19:0.0|28:-0.0
chr7	150958122	220070	C	T	.	.	ALLELEID=221674;CLNDN=Long_QT_syndrome;CLNDISDB=MONDO:MONDO:0002442,MeSH:D008133,MedGen:C0023976,OMIM:PS192500,SNOMED_CT:9651007;CLNHGVS=NC_000007.14:g.150958122C>T;CLNREVSTAT=criteria_provided,_single_submitter;CLNSIG=Uncertain_significance;CLNVC=single_nucleotide_variant;CLNVCSO=SO:0001483;GENEINFO=KCNH2:3757;MC=SO:0001583|missense_variant;ORIGIN=1;RS=864622366;Pangolin=ENSG00000055118.15|-29:0.0|-15:-0.0
chr7	150958137	943502	G	A	.	.	ALLELEID=933779;CLNDN=Long_QT_syndrome;CLNDISDB=MONDO:MONDO:0002442,MeSH:D008133,MedGen:C0023976,OMIM:PS192500,SNOMED_CT:9651007;CLNHGVS=NC_000007.14:g.150958137G>A;CLNREVSTAT=criteria_provided,_single_submitter;CLNSIG=Uncertain_significance;CLNVC=single_nucleotide_variant;CLNVCSO=SO:0001483;GENEINFO=KCNH2:3757;MC=SO:0001583|missense_variant;ORIGIN=1;Pangolin=ENSG00000055118.15|46:0.0|46:-0.0
chr7	150958143	1026541	T	A	.	.	ALLELEID=1007353;CLNDN=Long_QT_syndrome;CLNDISDB=MONDO:MONDO:0002442,MeSH:D008133,MedGen:C0023976,OMIM:PS192500,SNOMED_CT:9651007;CLNHGVS=NC_000007.14:g.150958143T>A;CLNREVSTAT=criteria_provided,_single_submitter;CLNSIG=Uncertain_significance;CLNVC=single_nucleotide_variant;CLNVCSO=SO:0001483;GENEINFO=KCNH2:3757;MC=SO:0001583|missense_variant;ORIGIN=1;Pangolin=ENSG00000055118.15|40:0.0|40:-0.0
chr7	150958145	67533	G	T	.	.	ALLELEID=78429;CLNDN=Long_QT_syndrome|Congenital_long_QT_syndrome;CLNDISDB=MONDO:MONDO:0002442,MeSH:D008133,MedGen:C0023976,OMIM:PS192500,SNOMED_CT:9651007|MONDO:MONDO:0019171,MedGen:C1141890,OMIM:PS192500,Orphanet:ORPHA768,SNOMED_CT:442917000;CLNHGVS=NC_000007.14:g.150958145G>T;CLNREVSTAT=criteria_provided,_single_submitter;CLNSIG=Uncertain_significance;CLNVC=single_nucleotide_variant;CLNVCSO=SO:0001483;CLNVI=UniProtKB_(protein):Q12809#VAR_074803;GENEINFO=KCNH2:3757;MC=SO:0001583|missense_variant;ORIGIN=1;RS=199472878;Pangolin=ENSG00000055118.15|38:0.0|6:-0.0
chr7	150958146	834430	C	A	.	.	ALLELEID=833351;CLNDN=Long_QT_syndrome;CLNDISDB=MONDO:MONDO:0002442,MeSH:D008133,MedGen:C0023976,OMIM:PS192500,SNOMED_CT:9651007;CLNHGVS=NC_000007.14:g.150958146C>A;CLNREVSTAT=criteria_provided,_single_submitter;CLNSIG=Uncertain_significance;CLNVC=single_nucleotide_variant;CLNVCSO=SO:0001483;GENEINFO=KCNH2:3757;MC=SO:0001583|missense_variant;ORIGIN=1;Pangolin=ENSG00000055118.15|4:0.0|37:-0.0
chr7	150958150	911914	G	C	.	.	ALLELEID=897676;CLNDN=Long_QT_syndrome_2;CLNDISDB=MONDO:MONDO:0013367,MedGen:C3150943,OMIM:613688;CLNHGVS=NC_000007.14:g.150958150G>C;CLNREVSTAT=criteria_provided,_single_submitter;CLNSIG=Uncertain_significance;CLNVC=single_nucleotide_variant;CLNVCSO=SO:0001483;CLNVI=Illumina_Clinical_Services_Laboratory,Illumina:882843;GENEINFO=KCNH2:3757;MC=SO:0001583|missense_variant;ORIGIN=1;Pangolin=ENSG00000055118.15|1:0.07|33:-0.0
chr7	150958152	577151	T	G	.	.	ALLELEID=566583;CLNDN=Long_QT_syndrome;CLNDISDB=MONDO:MONDO:0002442,MeSH:D008133,MedGen:C0023976,OMIM:PS192500,SNOMED_CT:9651007;CLNHGVS=NC_000007.14:g.150958152T>G;CLNREVSTAT=criteria_provided,_single_submitter;CLNSIG=Uncertain_significance;CLNVC=single_nucleotide_variant;CLNVCSO=SO:0001483;GENEINFO=KCNH2:3757;MC=SO:0001583|missense_variant;ORIGIN=1;RS=1268162009;Pangolin=ENSG00000055118.15|31:0.0|31:-0.0
chr7	150958158	1044178	G	C	.	.	ALLELEID=1027897;CLNDN=Long_QT_syndrome;CLNDISDB=MONDO:MONDO:0002442,MeSH:D008133,MedGen:C0023976,OMIM:PS192500,SNOMED_CT:9651007;CLNHGVS=NC_000007.14:g.150958158G>C;CLNREVSTAT=criteria_provided,_single_submitter;CLNSIG=Uncertain_significance;CLNVC=single_nucleotide_variant;CLNVCSO=SO:0001483;GENEINFO=KCNH2:3757;MC=SO:0001583|missense_variant;ORIGIN=1;Pangolin=ENSG00000055118.15|25:0.0|-8:-0.0
chr7	150958158	377952	G	T	.	.	AF_TGP=0.0002;ALLELEID=369060;CLNDN=Long_QT_syndrome|not_specified;CLNDISDB=MONDO:MONDO:0002442,MeSH:D008133,MedGen:C0023976,OMIM:PS192500,SNOMED_CT:9651007|MedGen:CN169374;CLNHGVS=NC_000007.14:g.150958158G>T;CLNREVSTAT=criteria_provided,_conflicting_interpretations;CLNSIG=Conflicting_interpretations_of_pathogenicity;CLNSIGCONF=Benign(1),Uncertain_significance(1);CLNVC=single_nucleotide_variant;CLNVCSO=SO:0001483;GENEINFO=KCNH2:3757;MC=SO:0001819|synonymous_variant;ORIGIN=1;RS=552583527;Pangolin=ENSG00000055118.15|25:0.0|-8:-0.0
chr7	150958163	200304	C	T	.	.	ALLELEID=197312;CLNDN=not_provided;CLNDISDB=MedGen:CN517202;CLNHGVS=NC_000007.14:g.150958163C>T;CLNREVSTAT=criteria_provided,_single_submitter;CLNSIG=Uncertain_significance;CLNVC=single_nucleotide_variant;CLNVCSO=SO:0001483;GENEINFO=KCNH2:3757;MC=SO:0001583|missense_variant;ORIGIN=1;RS=794728361;Pangolin=ENSG00000055118.15|20:0.0|20:-0.0
chr7	150958172	941477	G	T	.	.	ALLELEID=933780;CLNDN=Long_QT_syndrome;CLNDISDB=MONDO:MONDO:0002442,MeSH:D008133,MedGen:C0023976,OMIM:PS192500,SNOMED_CT:9651007;CLNHGVS=NC_000007.14:g.150958172G>T;CLNREVSTAT=criteria_provided,_single_submitter;CLNSIG=Uncertain_significance;CLNVC=single_nucleotide_variant;CLNVCSO=SO:0001483;GENEINFO=KCNH2:3757;MC=SO:0001583|missense_variant;ORIGIN=1;Pangolin=ENSG00000055118.15|11:0.0|24:-0.0
chr7	150958178	1060485	C	A	.	.	ALLELEID=1044810;CLNDN=Long_QT_syndrome;CLNDISDB=MONDO:MONDO:0002442,MeSH:D008133,MedGen:C0023976,OMIM:PS192500,SNOMED_CT:9651007;CLNHGVS=NC_000007.14:g.150958178C>A;CLNREVSTAT=criteria_provided,_single_submitter;CLNSIG=Uncertain_significance;CLNVC=single_nucleotide_variant;CLNVCSO=SO:0001483;GENEINFO=KCNH2:3757;MC=SO:0001583|missense_variant;ORIGIN=1;Pangolin=ENSG00000055118.15|32:0.0|5:-0.0
chr7	150958196	571094	G	A	.	.	ALLELEID=561740;CLNDN=Long_QT_syndrome;CLNDISDB=MONDO:MONDO:0002442,MeSH:D008133,MedGen:C0023976,OMIM:PS192500,SNOMED_CT:9651007;CLNHGVS=NC_000007.14:g.150958196G>A;CLNREVSTAT=criteria_provided,_single_submitter;CLNSIG=Uncertain_significance;CLNVC=single_nucleotide_variant;CLNVCSO=SO:0001483;GENEINFO=KCNH2:3757;MC=SO:0001583|missense_variant;ORIGIN=1;RS=1228602666;Pangolin=ENSG00000055118.15|-13:0.01|50:-0.0
chr7	150958197	427970	C	G	.	.	ALLELEID=419276;CLNDN=Hypertrophic_cardiomyopathy|Long_QT_syndrome;CLNDISDB=Human_Phenotype_Ontology:HP:0001639,MONDO:MONDO:0005045,MeSH:D002312,MedGen:C0007194,OMIM:PS192600,Orphanet:ORPHA217569|MONDO:MONDO:0002442,MeSH:D008133,MedGen:C0023976,OMIM:PS192500,SNOMED_CT:9651007;CLNHGVS=NC_000007.14:g.150958197C>G;CLNREVSTAT=criteria_provided,_multiple_submitters,_no_conflicts;CLNSIG=Uncertain_significance;CLNVC=single_nucleotide_variant;CLNVCSO=SO:0001483;GENEINFO=KCNH2:3757;MC=SO:0001583|missense_variant;ORIGIN=1;RS=1220897906;Pangolin=ENSG00000055118.15|-14:0.04|49:-0.0
chr7	150958200	67527	C	T	.	.	AF_EXAC=0.00046;ALLELEID=78423;CLNDN=Long_QT_syndrome|Congenital_long_QT_syndrome|not_provided;CLNDISDB=MONDO:MONDO:0002442,MeSH:D008133,MedGen:C0023976,OMIM:PS192500,SNOMED_CT:9651007|MONDO:MONDO:0019171,MedGen:C1141890,OMIM:PS192500,Orphanet:ORPHA768,SNOMED_CT:442917000|MedGen:CN517202;CLNHGVS=NC_000007.14:g.150958200C>T;CLNREVSTAT=criteria_provided,_multiple_submitters,_no_conflicts;CLNSIG=Uncertain_significance;CLNVC=single_nucleotide_variant;CLNVCSO=SO:0001483;CLNVI=UniProtKB_(protein):Q12809#VAR_074802;GENEINFO=KCNH2:3757;MC=SO:0001583|missense_variant;ORIGIN=1;RS=199472876;Pangolin=ENSG00000055118.15|-17:0.0|46:-0.0
chr7	150958202	495747	G	A	.	.	ALLELEID=487314;CLNDN=not_provided;CLNDISDB=MedGen:CN517202;CLNHGVS=NC_000007.14:g.150958202G>A;CLNREVSTAT=criteria_provided,_single_submitter;CLNSIG=Uncertain_significance;CLNVC=single_nucleotide_variant;CLNVCSO=SO:0001483;GENEINFO=KCNH2:3757;MC=SO:0001583|missense_variant;ORIGIN=1;RS=1367019959;Pangolin=ENSG00000055118.15|-19:0.0|-19:-0.0
chr7	150958203	1060097	G	A	.	.	ALLELEID=1044811;CLNDN=Long_QT_syndrome;CLNDISDB=MONDO:MONDO:0002442,MeSH:D008133,MedGen:C0023976,OMIM:PS192500,SNOMED_CT:9651007;CLNHGVS=NC_000007.14:g.150958203G>A;CLNREVSTAT=criteria_provided,_single_submitter;CLNSIG=Uncertain_significance;CLNVC=single_nucleotide_variant;CLNVCSO=SO:0001483;GENEINFO=KCNH2:3757;MC=SO:0001583|missense_variant;ORIGIN=1;Pangolin=ENSG00000055118.15|-20:0.0|-20:-0.0
chr7	150958217	200723	G	C	.	.	ALLELEID=197314;CLNDN=not_provided;CLNDISDB=MedGen:CN517202;CLNHGVS=NC_000007.14:g.150958217G>C;CLNREVSTAT=criteria_provided,_single_submitter;CLNSIG=Uncertain_significance;CLNVC=single_nucleotide_variant;CLNVCSO=SO:0001483;GENEINFO=KCNH2:3757;MC=SO:0001583|missense_variant;ORIGIN=1;RS=794728479;Pangolin=ENSG00000055118.15|-34:0.0|-7:-0.0
chr7	150958220	180380	C	T	.	.	ALLELEID=178577;CLNDN=Long_QT_syndrome;CLNDISDB=MONDO:MONDO:0002442,MeSH:D008133,MedGen:C0023976,OMIM:PS192500,SNOMED_CT:9651007;CLNHGVS=NC_000007.14:g.150958220C>T;CLNREVSTAT=criteria_provided,_single_submitter;CLNSIG=Uncertain_significance;CLNVC=single_nucleotide_variant;CLNVCSO=SO:0001483;GENEINFO=KCNH2:3757;MC=SO:0001583|missense_variant;ORIGIN=1;RS=730880117;Pangolin=ENSG00000055118.15|-2:0.0|-10:-0.0
chr7	150958224	67523	G	A	.	.	ALLELEID=78419;CLNDN=Long_QT_syndrome|Congenital_long_QT_syndrome;CLNDISDB=MONDO:MONDO:0002442,MeSH:D008133,MedGen:C0023976,OMIM:PS192500,SNOMED_CT:9651007|MONDO:MONDO:0019171,MedGen:C1141890,OMIM:PS192500,Orphanet:ORPHA768,SNOMED_CT:442917000;CLNHGVS=NC_000007.14:g.150958224G>A;CLNREVSTAT=criteria_provided,_single_submitter;CLNSIG=Uncertain_significance;CLNVC=single_nucleotide_variant;CLNVCSO=SO:0001483;CLNVI=UniProtKB_(protein):Q12809#VAR_074801;GENEINFO=KCNH2:3757;MC=SO:0001583|missense_variant;ORIGIN=1;RS=199472873;Pangolin=ENSG00000055118.15|-14:0.0|49:-0.01
chr7	150958235	1057001	T	C	.	.	ALLELEID=1044812;CLNDN=Long_QT_syndrome;CLNDISDB=MONDO:MONDO:0002442,MeSH:D008133,MedGen:C0023976,OMIM:PS192500,SNOMED_CT:9651007;CLNHGVS=NC_000007.14:g.150958235T>C;CLNREVSTAT=criteria_provided,_single_submitter;CLNSIG=Uncertain_significance;CLNVC=single_nucleotide_variant;CLNVCSO=SO:0001483;GENEINFO=KCNH2:3757;MC=SO:0001583|missense_variant;ORIGIN=1;Pangolin=ENSG00000055118.15|38:0.02|-25:-0.0
chr7	150958243	509421	C	A	.	.	ALLELEID=501662;CLNDN=Long_QT_syndrome|Long_QT_syndrome_2|not_specified;CLNDISDB=MONDO:MONDO:0002442,MeSH:D008133,MedGen:C0023976,OMIM:PS192500,SNOMED_CT:9651007|MONDO:MONDO:0013367,MedGen:C3150943,OMIM:613688|MedGen:CN169374;CLNHGVS=NC_000007.14:g.150958243C>A;CLNREVSTAT=criteria_provided,_conflicting_interpretations;CLNSIG=Conflicting_interpretations_of_pathogenicity;CLNSIGCONF=Likely_benign(2),Uncertain_significance(1);CLNVC=single_nucleotide_variant;CLNVCSO=SO:0001483;CLNVI=Illumina_Clinical_Services_Laboratory,Illumina:486962;GENEINFO=KCNH2:3757;MC=SO:0001819|synonymous_variant;ORIGIN=1;RS=1255299868;Pangolin=ENSG00000055118.15|30:0.01|30:-0.0
chr7	150958244	405349	G	A	.	.	ALLELEID=395868;CLNDN=Long_QT_syndrome;CLNDISDB=MONDO:MONDO:0002442,MeSH:D008133,MedGen:C0023976,OMIM:PS192500,SNOMED_CT:9651007;CLNHGVS=NC_000007.14:g.150958244G>A;CLNREVSTAT=criteria_provided,_single_submitter;CLNSIG=Uncertain_significance;CLNVC=single_nucleotide_variant;CLNVCSO=SO:0001483;GENEINFO=KCNH2:3757;MC=SO:0001583|missense_variant;ORIGIN=1;RS=748762712;Pangolin=ENSG00000055118.15|2:0.0|29:-0.0
chr7	150958244	969507	G	T	.	.	ALLELEID=955096;CLNDN=Long_QT_syndrome;CLNDISDB=MONDO:MONDO:0002442,MeSH:D008133,MedGen:C0023976,OMIM:PS192500,SNOMED_CT:9651007;CLNHGVS=NC_000007.14:g.150958244G>T;CLNREVSTAT=criteria_provided,_single_submitter;CLNSIG=Uncertain_significance;CLNVC=single_nucleotide_variant;CLNVCSO=SO:0001483;GENEINFO=KCNH2:3757;MC=SO:0001583|missense_variant;ORIGIN=1;Pangolin=ENSG00000055118.15|-34:0.0|29:-0.01
chr7	150958246	648410	G	C	.	.	ALLELEID=635920;CLNDN=Long_QT_syndrome;CLNDISDB=MONDO:MONDO:0002442,MeSH:D008133,MedGen:C0023976,OMIM:PS192500,SNOMED_CT:9651007;CLNHGVS=NC_000007.14:g.150958246G>C;CLNREVSTAT=criteria_provided,_single_submitter;CLNSIG=Uncertain_significance;CLNVC=single_nucleotide_variant;CLNVCSO=SO:0001483;GENEINFO=KCNH2:3757;MC=SO:0001583|missense_variant;ORIGIN=1;RS=863224337;Pangolin=ENSG00000055118.15|27:0.06|-36:-0.0
chr7	150958251	652662	G	A	.	.	ALLELEID=635921;CLNDN=Long_QT_syndrome;CLNDISDB=MONDO:MONDO:0002442,MeSH:D008133,MedGen:C0023976,OMIM:PS192500,SNOMED_CT:9651007;CLNHGVS=NC_000007.14:g.150958251G>A;CLNREVSTAT=criteria_provided,_single_submitter;CLNSIG=Uncertain_significance;CLNVC=single_nucleotide_variant;CLNVCSO=SO:0001483;GENEINFO=KCNH2:3757;MC=SO:0001583|missense_variant;ORIGIN=1;RS=199472872;Pangolin=ENSG00000055118.15|-5:0.0|22:-0.01
chr7	150958256	200299	G	A	.	.	ALLELEID=197318;CLNDN=Long_QT_syndrome|not_provided;CLNDISDB=MONDO:MONDO:0002442,MeSH:D008133,MedGen:C0023976,OMIM:PS192500,SNOMED_CT:9651007|MedGen:CN517202;CLNHGVS=NC_000007.14:g.150958256G>A;CLNREVSTAT=criteria_provided,_multiple_submitters,_no_conflicts;CLNSIG=Uncertain_significance;CLNVC=single_nucleotide_variant;CLNVCSO=SO:0001483;GENEINFO=KCNH2:3757;MC=SO:0001583|missense_variant;ORIGIN=1;RS=794728359;Pangolin=ENSG00000055118.15|17:0.02|48:-0.0
chr7	150958265	526973	G	T	.	.	ALLELEID=522781;CLNDN=Long_QT_syndrome;CLNDISDB=MONDO:MONDO:0002442,MeSH:D008133,MedGen:C0023976,OMIM:PS192500,SNOMED_CT:9651007;CLNHGVS=NC_000007.14:g.150958265G>T;CLNREVSTAT=criteria_provided,_single_submitter;CLNSIG=Uncertain_significance;CLNVC=single_nucleotide_variant;CLNVCSO=SO:0001483;GENEINFO=KCNH2:3757;MC=SO:0001583|missense_variant;ORIGIN=1;RS=1554427821;Pangolin=ENSG00000055118.15|8:0.06|39:-0.0
chr7	150958268	67518	C	A	.	.	AF_EXAC=0.0;ALLELEID=78414;CLNDN=Long_QT_syndrome|not_provided;CLNDISDB=MONDO:MONDO:0002442,MeSH:D008133,MedGen:C0023976,OMIM:PS192500,SNOMED_CT:9651007|MedGen:CN517202;CLNHGVS=NC_000007.14:g.150958268C>A;CLNREVSTAT=criteria_provided,_multiple_submitters,_no_conflicts;CLNSIG=Uncertain_significance;CLNVC=single_nucleotide_variant;CLNVCSO=SO:0001483;GENEINFO=KCNH2:3757;MC=SO:0001583|missense_variant;ORIGIN=1;RS=199472870;Pangolin=ENSG00000055118.15|-22:0.0|5:-0.08
chr7	150958268	952259	C	T	.	.	ALLELEID=924757;CLNDN=Long_QT_syndrome;CLNDISDB=MONDO:MONDO:0002442,MeSH:D008133,MedGen:C0023976,OMIM:PS192500,SNOMED_CT:9651007;CLNHGVS=NC_000007.14:g.150958268C>T;CLNREVSTAT=criteria_provided,_single_submitter;CLNSIG=Uncertain_significance;CLNVC=single_nucleotide_variant;CLNVCSO=SO:0001483;GENEINFO=KCNH2:3757;MC=SO:0001583|missense_variant;ORIGIN=1;Pangolin=ENSG00000055118.15|-22:0.0|5:-0.08
chr7	150958271	1049705	A	G	.	.	ALLELEID=1037760;CLNDN=not_provided;CLNDISDB=MedGen:CN517202;CLNHGVS=NC_000007.14:g.150958271A>G;CLNREVSTAT=no_assertion_criteria_provided;CLNSIG=Uncertain_significance;CLNVC=single_nucleotide_variant;CLNVCSO=SO:0001483;GENEINFO=KCNH2:3757;MC=SO:0001583|missense_variant;ORIGIN=0;Pangolin=ENSG00000055118.15|10:0.0|2:-0.08
chr7	150958278	848897	C	T	.	.	ALLELEID=833353;CLNDN=Long_QT_syndrome;CLNDISDB=MONDO:MONDO:0002442,MeSH:D008133,MedGen:C0023976,OMIM:PS192500,SNOMED_CT:9651007;CLNHGVS=NC_000007.14:g.150958278C>T;CLNREVSTAT=criteria_provided,_single_submitter;CLNSIG=Uncertain_significance;CLNVC=single_nucleotide_variant;CLNVCSO=SO:0001483;GENEINFO=KCNH2:3757;MC=SO:0001583|missense_variant;ORIGIN=1;Pangolin=ENSG00000055118.15|-5:0.02|1:-0.0
chr7	150958280	264446	C	A	.	.	ALLELEID=258464;CLNDN=Cardiovascular_phenotype;CLNDISDB=MedGen:CN230736;CLNHGVS=NC_000007.14:g.150958280C>A;CLNREVSTAT=criteria_provided,_single_submitter;CLNSIG=Uncertain_significance;CLNVC=single_nucleotide_variant;CLNVCSO=SO:0001483;GENEINFO=KCNH2:3757;MC=SO:0001583|missense_variant;ORIGIN=1;RS=886039160;Pangolin=ENSG00000055118.15|-7:0.04|1:-0.0
chr7	150958281	855032	G	A	.	.	ALLELEID=833354;CLNDN=Long_QT_syndrome;CLNDISDB=MONDO:MONDO:0002442,MeSH:D008133,MedGen:C0023976,OMIM:PS192500,SNOMED_CT:9651007;CLNHGVS=NC_000007.14:g.150958281G>A;CLNREVSTAT=criteria_provided,_single_submitter;CLNSIG=Uncertain_significance;CLNVC=single_nucleotide_variant;CLNVCSO=SO:0001483;GENEINFO=KCNH2:3757;MC=SO:0001583|missense_variant;ORIGIN=1;Pangolin=ENSG00000055118.15|2:0.0|-8:-0.03
chr7	150958283	952892	C	T	.	.	ALLELEID=924758;CLNDN=Long_QT_syndrome;CLNDISDB=MONDO:MONDO:0002442,MeSH:D008133,MedGen:C0023976,OMIM:PS192500,SNOMED_CT:9651007;CLNHGVS=NC_000007.14:g.150958283C>T;CLNREVSTAT=criteria_provided,_single_submitter;CLNSIG=Uncertain_significance;CLNVC=single_nucleotide_variant;CLNVCSO=SO:0001483;GENEINFO=KCNH2:3757;MC=SO:0001583|missense_variant;ORIGIN=1;Pangolin=ENSG00000055118.15|-10:0.05|50:-0.0
chr7	150958291	911915	C	T	.	.	ALLELEID=897677;CLNDN=Long_QT_syndrome|Long_QT_syndrome_2;CLNDISDB=MONDO:MONDO:0002442,MeSH:D008133,MedGen:C0023976,OMIM:PS192500,SNOMED_CT:9651007|MONDO:MONDO:0013367,MedGen:C3150943,OMIM:613688;CLNHGVS=NC_000007.14:g.150958291C>T;CLNREVSTAT=criteria_provided,_multiple_submitters,_no_conflicts;CLNSIG=Uncertain_significance;CLNVC=single_nucleotide_variant;CLNVCSO=SO:0001483;CLNVI=Illumina_Clinical_Services_Laboratory,Illumina:946972;GENEINFO=KCNH2:3757;MC=SO:0001819|synonymous_variant;ORIGIN=1;Pangolin=ENSG00000055118.15|-18:0.0|-18:-0.0
chr7	150958292	659941	G	A	.	.	ALLELEID=635922;CLNDN=Long_QT_syndrome;CLNDISDB=MONDO:MONDO:0002442,MeSH:D008133,MedGen:C0023976,OMIM:PS192500,SNOMED_CT:9651007;CLNHGVS=NC_000007.14:g.150958292G>A;CLNREVSTAT=criteria_provided,_single_submitter;CLNSIG=Uncertain_significance;CLNVC=single_nucleotide_variant;CLNVCSO=SO:0001483;GENEINFO=KCNH2:3757;MC=SO:0001583|missense_variant;ORIGIN=1;RS=1184559298;Pangolin=ENSG00000055118.15|-19:0.01|12:-0.0
chr7	150958293	526974	C	G	.	.	ALLELEID=523146;CLNDN=Long_QT_syndrome;CLNDISDB=MONDO:MONDO:0002442,MeSH:D008133,MedGen:C0023976,OMIM:PS192500,SNOMED_CT:9651007;CLNHGVS=NC_000007.14:g.150958293C>G;CLNREVSTAT=criteria_provided,_single_submitter;CLNSIG=Uncertain_significance;CLNVC=single_nucleotide_variant;CLNVCSO=SO:0001483;GENEINFO=KCNH2:3757;MC=SO:0001583|missense_variant;ORIGIN=1;RS=989191027;Pangolin=ENSG00000055118.15|-20:0.0|-20:-0.01
chr7	150958300	359316	G	C	.	.	ALLELEID=310201;CLNDN=Long_QT_syndrome_2;CLNDISDB=MONDO:MONDO:0013367,MedGen:C3150943,OMIM:613688;CLNHGVS=NC_000007.14:g.150958300G>C;CLNREVSTAT=criteria_provided,_single_submitter;CLNSIG=Uncertain_significance;CLNVC=single_nucleotide_variant;CLNVCSO=SO:0001483;CLNVI=Illumina_Clinical_Services_Laboratory,Illumina:674402;GENEINFO=KCNH2:3757;MC=SO:0001819|synonymous_variant;ORIGIN=1;RS=760401552;Pangolin=ENSG00000055118.15|-27:0.0|-27:-0.01
chr7	150958305	200297	C	T	.	.	ALLELEID=197320;CLNDN=not_provided;CLNDISDB=MedGen:CN517202;CLNHGVS=NC_000007.14:g.150958305C>T;CLNREVSTAT=criteria_provided,_multiple_submitters,_no_conflicts;CLNSIG=Uncertain_significance;CLNVC=single_nucleotide_variant;CLNVCSO=SO:0001483;GENEINFO=KCNH2:3757;MC=SO:0001583|missense_variant;ORIGIN=1;RS=794728358;Pangolin=ENSG00000055118.15|-32:0.0|-32:-0.0
chr7	150958311	835460	C	T	.	.	ALLELEID=833356;CLNDN=Long_QT_syndrome;CLNDISDB=MONDO:MONDO:0002442,MeSH:D008133,MedGen:C0023976,OMIM:PS192500,SNOMED_CT:9651007;CLNHGVS=NC_000007.14:g.150958311C>T;CLNREVSTAT=criteria_provided,_single_submitter;CLNSIG=Uncertain_significance;CLNVC=single_nucleotide_variant;CLNVCSO=SO:0001483;GENEINFO=KCNH2:3757;MC=SO:0001583|missense_variant;ORIGIN=1;Pangolin=ENSG00000055118.15|-7:0.0|-38:-0.01
chr7	150958312	647893	G	C	.	.	ALLELEID=635923;CLNDN=Long_QT_syndrome;CLNDISDB=MONDO:MONDO:0002442,MeSH:D008133,MedGen:C0023976,OMIM:PS192500,SNOMED_CT:9651007;CLNHGVS=NC_000007.14:g.150958312G>C;CLNREVSTAT=criteria_provided,_single_submitter;CLNSIG=Uncertain_significance;CLNVC=single_nucleotide_variant;CLNVCSO=SO:0001483;GENEINFO=KCNH2:3757;MC=SO:0001583|missense_variant;ORIGIN=1;RS=752896394;Pangolin=ENSG00000055118.15|0:0.03|-39:-0.04
chr7	150958319	157662	T	A	.	.	AF_EXAC=0.00017;ALLELEID=167508;CLNDN=Long_QT_syndrome|Long_QT_syndrome_2;CLNDISDB=MONDO:MONDO:0002442,MeSH:D008133,MedGen:C0023976,OMIM:PS192500,SNOMED_CT:9651007|MONDO:MONDO:0013367,MedGen:C3150943,OMIM:613688;CLNHGVS=NC_000007.14:g.150958319T>A;CLNREVSTAT=criteria_provided,_single_submitter;CLNSIG=Uncertain_significance;CLNVC=single_nucleotide_variant;CLNVCSO=SO:0001483;GENEINFO=KCNH2:3757;MC=SO:0001583|missense_variant;ORIGIN=1;RS=587777907;Pangolin=ENSG00000055118.15|-15:0.0|-46:-0.02
chr7	150958320	663570	C	T	.	.	ALLELEID=635924;CLNDN=Long_QT_syndrome;CLNDISDB=MONDO:MONDO:0002442,MeSH:D008133,MedGen:C0023976,OMIM:PS192500,SNOMED_CT:9651007;CLNHGVS=NC_000007.14:g.150958320C>T;CLNREVSTAT=criteria_provided,_single_submitter;CLNSIG=Uncertain_significance;CLNVC=single_nucleotide_variant;CLNVCSO=SO:0001483;GENEINFO=KCNH2:3757;MC=SO:0001583|missense_variant;ORIGIN=1;RS=1584865954;Pangolin=ENSG00000055118.15|-16:0.0|-47:-0.01
chr7	150958323	67516	T	C	.	.	ALLELEID=78412;CLNDN=Long_QT_syndrome|Congenital_long_QT_syndrome|not_provided;CLNDISDB=MONDO:MONDO:0002442,MeSH:D008133,MedGen:C0023976,OMIM:PS192500,SNOMED_CT:9651007|MONDO:MONDO:0019171,MedGen:C1141890,OMIM:PS192500,Orphanet:ORPHA768,SNOMED_CT:442917000|MedGen:CN517202;CLNHGVS=NC_000007.14:g.150958323T>C;CLNREVSTAT=criteria_provided,_single_submitter;CLNSIG=Uncertain_significance;CLNVC=single_nucleotide_variant;CLNVCSO=SO:0001483;CLNVI=Stanford_Center_for_Inherited_Cardiovascular_Disease,_Stanford_University:KCNH2_p.Met218Val|UniProtKB_(protein):Q12809#VAR_074799;GENEINFO=KCNH2:3757;MC=SO:0001583|missense_variant;ORIGIN=1;RS=199472869;Pangolin=ENSG00000055118.15|31:0.0|-50:-0.01
chr7	150958328	582107	G	A	.	.	ALLELEID=566595;CLNDN=Long_QT_syndrome;CLNDISDB=MONDO:MONDO:0002442,MeSH:D008133,MedGen:C0023976,OMIM:PS192500,SNOMED_CT:9651007;CLNHGVS=NC_000007.14:g.150958328G>A;CLNREVSTAT=criteria_provided,_single_submitter;CLNSIG=Uncertain_significance;CLNVC=single_nucleotide_variant;CLNVCSO=SO:0001483;GENEINFO=KCNH2:3757;MC=SO:0001583|missense_variant;ORIGIN=1;RS=1563170569;Pangolin=ENSG00000055118.15|5:0.0|26:-0.0
chr7	150958337	971664	T	C	.	.	ALLELEID=955097;CLNDN=Long_QT_syndrome;CLNDISDB=MONDO:MONDO:0002442,MeSH:D008133,MedGen:C0023976,OMIM:PS192500,SNOMED_CT:9651007;CLNHGVS=NC_000007.14:g.150958337T>C;CLNREVSTAT=criteria_provided,_single_submitter;CLNSIG=Uncertain_significance;CLNVC=single_nucleotide_variant;CLNVCSO=SO:0001483;GENEINFO=KCNH2:3757;MC=SO:0001583|missense_variant;ORIGIN=1;Pangolin=ENSG00000055118.15|-33:0.0|17:-0.0
chr7	150958346	938315	A	G	.	.	ALLELEID=933781;CLNDN=Long_QT_syndrome;CLNDISDB=MONDO:MONDO:0002442,MeSH:D008133,MedGen:C0023976,OMIM:PS192500,SNOMED_CT:9651007;CLNHGVS=NC_000007.14:g.150958346A>G;CLNREVSTAT=criteria_provided,_single_submitter;CLNSIG=Uncertain_significance;CLNVC=single_nucleotide_variant;CLNVCSO=SO:0001483;GENEINFO=KCNH2:3757;MC=SO:0001583|missense_variant;ORIGIN=1;Pangolin=ENSG00000055118.15|8:0.0|-42:-0.0
chr7	150958361	829864	G	A	.	.	ALLELEID=818254;CLNDN=Short_QT_syndrome_1;CLNDISDB=MONDO:MONDO:0012312,MedGen:C1865020,OMIM:609620;CLNHGVS=NC_000007.14:g.150958361G>A;CLNREVSTAT=no_assertion_criteria_provided;CLNSIG=Uncertain_significance;CLNVC=single_nucleotide_variant;CLNVCSO=SO:0001483;GENEINFO=KCNH2:3757;MC=SO:0001583|missense_variant;ORIGIN=1;RS=1326885330;Pangolin=ENSG00000055118.15|-4:0.0|-4:-0.0
chr7	150958362	662184	G	A	.	.	ALLELEID=635925;CLNDN=Long_QT_syndrome;CLNDISDB=MONDO:MONDO:0002442,MeSH:D008133,MedGen:C0023976,OMIM:PS192500,SNOMED_CT:9651007;CLNHGVS=NC_000007.14:g.150958362G>A;CLNREVSTAT=criteria_provided,_single_submitter;CLNSIG=Uncertain_significance;CLNVC=single_nucleotide_variant;CLNVCSO=SO:0001483;GENEINFO=KCNH2:3757;MC=SO:0001583|missense_variant;ORIGIN=1;RS=939574819;Pangolin=ENSG00000055118.15|-5:0.0|-8:-0.0
chr7	150958368	67514	C	T	.	.	ALLELEID=78410;CLNDN=Long_QT_syndrome|Cardiovascular_phenotype|not_provided;CLNDISDB=MONDO:MONDO:0002442,MeSH:D008133,MedGen:C0023976,OMIM:PS192500,SNOMED_CT:9651007|MedGen:CN230736|MedGen:CN517202;CLNHGVS=NC_000007.14:g.150958368C>T;CLNREVSTAT=criteria_provided,_multiple_submitters,_no_conflicts;CLNSIG=Uncertain_significance;CLNVC=single_nucleotide_variant;CLNVCSO=SO:0001483;GENEINFO=KCNH2:3757;MC=SO:0001583|missense_variant;ORIGIN=1;RS=199472868;Pangolin=ENSG00000055118.15|9:0.0|-11:-0.0
chr7	150958373	200295	G	A	.	.	ALLELEID=197321;CLNDN=not_provided;CLNDISDB=MedGen:CN517202;CLNHGVS=NC_000007.14:g.150958373G>A;CLNREVSTAT=criteria_provided,_single_submitter;CLNSIG=Uncertain_significance;CLNVC=single_nucleotide_variant;CLNVCSO=SO:0001483;GENEINFO=KCNH2:3757;MC=SO:0001583|missense_variant;ORIGIN=1;RS=794728357;Pangolin=ENSG00000055118.15|5:0.0|-16:-0.0
chr7	150958386	952715	C	T	.	.	ALLELEID=924759;CLNDN=Long_QT_syndrome;CLNDISDB=MONDO:MONDO:0002442,MeSH:D008133,MedGen:C0023976,OMIM:PS192500,SNOMED_CT:9651007;CLNHGVS=NC_000007.14:g.150958386C>T;CLNREVSTAT=criteria_provided,_single_submitter;CLNSIG=Uncertain_significance;CLNVC=single_nucleotide_variant;CLNVCSO=SO:0001483;GENEINFO=KCNH2:3757;MC=SO:0001583|missense_variant;ORIGIN=1;Pangolin=ENSG00000055118.15|-29:0.0|-9:-0.0
chr7	150958395	1024250	C	CGGCCCCCGG	.	.	ALLELEID=1007354;CLNDN=Long_QT_syndrome;CLNDISDB=MONDO:MONDO:0002442,MeSH:D008133,MedGen:C0023976,OMIM:PS192500,SNOMED_CT:9651007;CLNHGVS=NC_000007.14:g.150958399_150958407dup;CLNREVSTAT=criteria_provided,_single_submitter;CLNSIG=Uncertain_significance;CLNVC=Duplication;CLNVCSO=SO:1000035;CLNVI=Invitae:11195108;GENEINFO=KCNH2:3757;MC=SO:0001821|inframe_insertion;ORIGIN=1;Pangolin=ENSG00000055118.15|52:0.0|-18:-0.0
chr7	150958395	640808	C	T	.	.	ALLELEID=635926;CLNDN=Long_QT_syndrome;CLNDISDB=MONDO:MONDO:0002442,MeSH:D008133,MedGen:C0023976,OMIM:PS192500,SNOMED_CT:9651007;CLNHGVS=NC_000007.14:g.150958395C>T;CLNREVSTAT=criteria_provided,_single_submitter;CLNSIG=Uncertain_significance;CLNVC=single_nucleotide_variant;CLNVCSO=SO:0001483;GENEINFO=KCNH2:3757;MC=SO:0001583|missense_variant;ORIGIN=1;RS=1293129095;Pangolin=ENSG00000055118.15|-18:0.0|43:-0.0
chr7	150958403	1027196	G	A	.	.	ALLELEID=1007355;CLNDN=Long_QT_syndrome;CLNDISDB=MONDO:MONDO:0002442,MeSH:D008133,MedGen:C0023976,OMIM:PS192500,SNOMED_CT:9651007;CLNHGVS=NC_000007.14:g.150958403G>A;CLNREVSTAT=criteria_provided,_single_submitter;CLNSIG=Uncertain_significance;CLNVC=single_nucleotide_variant;CLNVCSO=SO:0001483;GENEINFO=KCNH2:3757;MC=SO:0001583|missense_variant;ORIGIN=1;Pangolin=ENSG00000055118.15|35:0.0|30:-0.0
chr7	150958405	456936	GGCGCCCGCGCCGCCC	G	.	.	ALLELEID=456867;CLNDN=Long_QT_syndrome;CLNDISDB=MONDO:MONDO:0002442,MeSH:D008133,MedGen:C0023976,OMIM:PS192500,SNOMED_CT:9651007;CLNHGVS=NC_000007.14:g.150958411_150958425del;CLNREVSTAT=criteria_provided,_single_submitter;CLNSIG=Uncertain_significance;CLNVC=Deletion;CLNVCSO=SO:0000159;GENEINFO=KCNH2:3757;MC=SO:0001822|inframe_deletion;ORIGIN=1;RS=1554427907;Pangolin=ENSG00000055118.15|-27:0.0|33:-0.0
chr7	150958406	200604	G	GCGCCCGCGC	.	.	ALLELEID=197325;CLNDN=Seizures|Long_QT_syndrome|Cardiac_arrhythmia;CLNDISDB=Human_Phenotype_Ontology:HP:0001250,Human_Phenotype_Ontology:HP:0001275,Human_Phenotype_Ontology:HP:0001303,Human_Phenotype_Ontology:HP:0002125,Human_Phenotype_Ontology:HP:0002182,Human_Phenotype_Ontology:HP:0002279,Human_Phenotype_Ontology:HP:0002306,Human_Phenotype_Ontology:HP:0002348,Human_Phenotype_Ontology:HP:0002391,Human_Phenotype_Ontology:HP:0002417,Human_Phenotype_Ontology:HP:0002430,Human_Phenotype_Ontology:HP:0002431,Human_Phenotype_Ontology:HP:0002432,Human_Phenotype_Ontology:HP:0002434,Human_Phenotype_Ontology:HP:0002437,Human_Phenotype_Ontology:HP:0002466,Human_Phenotype_Ontology:HP:0002479,Human_Phenotype_Ontology:HP:0002794,Human_Phenotype_Ontology:HP:0006997,Human_Phenotype_Ontology:HP:0010520,MedGen:C0036572|MONDO:MONDO:0002442,MeSH:D008133,MedGen:C0023976,OMIM:PS192500,SNOMED_CT:9651007|MONDO:MONDO:0020745,MedGen:C0003811,OMIM:115000;CLNHGVS=NC_000007.14:g.150958413_150958421CGCCGCCCG[3];CLNREVSTAT=criteria_provided,_multiple_submitters,_no_conflicts;CLNSIG=Uncertain_significance;CLNVC=Microsatellite;CLNVCSO=SO:0000289;CLNVI=Invitae:395404;GENEINFO=KCNH2:3757;MC=SO:0001821|inframe_insertion;ORIGIN=1;RS=551056698;Pangolin=ENSG00000055118.15|41:0.0|-29:-0.0
chr7	150958406	862817	G	GCGCCCGCGCCGCCCGCGC	.	.	ALLELEID=833357;CLNDN=Long_QT_syndrome;CLNDISDB=MONDO:MONDO:0002442,MeSH:D008133,MedGen:C0023976,OMIM:PS192500,SNOMED_CT:9651007;CLNHGVS=NC_000007.14:g.150958413_150958421CGCCGCCCG[4];CLNREVSTAT=criteria_provided,_single_submitter;CLNSIG=Uncertain_significance;CLNVC=Microsatellite;CLNVCSO=SO:0000289;CLNVI=Invitae:1179739;GENEINFO=KCNH2:3757;MC=SO:0001821|inframe_insertion;ORIGIN=1;Pangolin=ENSG00000055118.15|50:0.0|-29:-0.0
chr7	150958406	200600	GCGCCCGCGC	G	.	.	ALLELEID=197324;CLNDN=Long_QT_syndrome|Short_QT_syndrome_1|Long_QT_syndrome_2|Long_QT_syndrome_1|not_specified|Cardiovascular_phenotype|not_provided;CLNDISDB=MONDO:MONDO:0002442,MeSH:D008133,MedGen:C0023976,OMIM:PS192500,SNOMED_CT:9651007|MONDO:MONDO:0012312,MedGen:C1865020,OMIM:609620|MONDO:MONDO:0013367,MedGen:C3150943,OMIM:613688|MONDO:MONDO:0100316,MedGen:C4551647,OMIM:192500|MedGen:CN169374|MedGen:CN230736|MedGen:CN517202;CLNHGVS=NC_000007.14:g.150958413_150958421CGCCGCCCG[1];CLNREVSTAT=criteria_provided,_conflicting_interpretations;CLNSIG=Conflicting_interpretations_of_pathogenicity;CLNSIGCONF=Benign(5),Likely_benign(4),Uncertain_significance(2);CLNVC=Microsatellite;CLNVCSO=SO:0000289;CLNVI=Agnes_Ginges_Centre_for_Molecular_Cardiology,Centenary_Institute:VAR0000094|Molecular_Diagnostic_Laboratory_for_Inherited_Cardiovascular_Disease,Montreal_Heart_Institute:906014;GENEINFO=KCNH2:3757;MC=SO:0001822|inframe_deletion;ORIGIN=1;RS=551056698;Pangolin=ENSG00000055118.15|-28:0.0|32:-0.0
chr7	150958407	67512	C	T	.	.	AF_EXAC=0.0;ALLELEID=78408;CLNDN=Long_QT_syndrome|Short_QT_syndrome_1|Long_QT_syndrome_2|not_specified|not_provided;CLNDISDB=MONDO:MONDO:0002442,MeSH:D008133,MedGen:C0023976,OMIM:PS192500,SNOMED_CT:9651007|MONDO:MONDO:0012312,MedGen:C1865020,OMIM:609620|MONDO:MONDO:0013367,MedGen:C3150943,OMIM:613688|MedGen:CN169374|MedGen:CN517202;CLNHGVS=NC_000007.14:g.150958407C>T;CLNREVSTAT=criteria_provided,_conflicting_interpretations;CLNSIG=Conflicting_interpretations_of_pathogenicity;CLNSIGCONF=Benign(1),Likely_benign(1),Uncertain_significance(2);CLNVC=single_nucleotide_variant;CLNVCSO=SO:0001483;GENEINFO=KCNH2:3757;MC=SO:0001583|missense_variant;ORIGIN=1;RS=150817714;Pangolin=ENSG00000055118.15|31:0.0|6:-0.0
chr7	150958409	637978	C	A	.	.	ALLELEID=625802;CLNDN=Long_QT_syndrome_2;CLNDISDB=MONDO:MONDO:0013367,MedGen:C3150943,OMIM:613688;CLNHGVS=NC_000007.14:g.150958409C>A;CLNREVSTAT=criteria_provided,_single_submitter;CLNSIG=Uncertain_significance;CLNVC=single_nucleotide_variant;CLNVCSO=SO:0001483;GENEINFO=KCNH2:3757;MC=SO:0001583|missense_variant;ORIGIN=0;RS=1584866229;Pangolin=ENSG00000055118.15|-32:0.0|29:-0.0
chr7	150958412	200293	G	A	.	.	ALLELEID=197326;CLNDN=Long_QT_syndrome|not_provided;CLNDISDB=MONDO:MONDO:0002442,MeSH:D008133,MedGen:C0023976,OMIM:PS192500,SNOMED_CT:9651007|MedGen:CN517202;CLNHGVS=NC_000007.14:g.150958412G>A;CLNREVSTAT=criteria_provided,_multiple_submitters,_no_conflicts;CLNSIG=Uncertain_significance;CLNVC=single_nucleotide_variant;CLNVCSO=SO:0001483;GENEINFO=KCNH2:3757;MC=SO:0001583|missense_variant;ORIGIN=1;RS=794728356;Pangolin=ENSG00000055118.15|26:0.0|0:-0.0
chr7	150958413	1035380	C	T	.	.	ALLELEID=1027898;CLNDN=Long_QT_syndrome;CLNDISDB=MONDO:MONDO:0002442,MeSH:D008133,MedGen:C0023976,OMIM:PS192500,SNOMED_CT:9651007;CLNHGVS=NC_000007.14:g.150958413C>T;CLNREVSTAT=criteria_provided,_single_submitter;CLNSIG=Uncertain_significance;CLNVC=single_nucleotide_variant;CLNVCSO=SO:0001483;GENEINFO=KCNH2:3757;MC=SO:0001583|missense_variant;ORIGIN=1;Pangolin=ENSG00000055118.15|25:0.0|1:-0.0
chr7	150958430	405351	G	C	.	.	ALLELEID=396186;CLNDN=Long_QT_syndrome|not_provided;CLNDISDB=MONDO:MONDO:0002442,MeSH:D008133,MedGen:C0023976,OMIM:PS192500,SNOMED_CT:9651007|MedGen:CN517202;CLNHGVS=NC_000007.14:g.150958430G>C;CLNREVSTAT=criteria_provided,_single_submitter;CLNSIG=Uncertain_significance;CLNVC=single_nucleotide_variant;CLNVCSO=SO:0001483;GENEINFO=KCNH2:3757;MC=SO:0001583|missense_variant;ORIGIN=1;RS=1057517742;Pangolin=ENSG00000055118.15|8:0.0|2:-0.0
chr7	150958440	1059858	A	C	.	.	ALLELEID=1044813;CLNDN=Long_QT_syndrome;CLNDISDB=MONDO:MONDO:0002442,MeSH:D008133,MedGen:C0023976,OMIM:PS192500,SNOMED_CT:9651007;CLNHGVS=NC_000007.14:g.150958440A>C;CLNREVSTAT=criteria_provided,_single_submitter;CLNSIG=Uncertain_significance;CLNVC=single_nucleotide_variant;CLNVCSO=SO:0001483;GENEINFO=KCNH2:3757;MC=SO:0001583|missense_variant;ORIGIN=1;Pangolin=ENSG00000055118.15|5:0.0|-2:-0.0
chr7	150958445	1045316	T	G	.	.	ALLELEID=1027899;CLNDN=Long_QT_syndrome;CLNDISDB=MONDO:MONDO:0002442,MeSH:D008133,MedGen:C0023976,OMIM:PS192500,SNOMED_CT:9651007;CLNHGVS=NC_000007.14:g.150958445T>G;CLNREVSTAT=criteria_provided,_single_submitter;CLNSIG=Uncertain_significance;CLNVC=single_nucleotide_variant;CLNVCSO=SO:0001483;GENEINFO=KCNH2:3757;MC=SO:0001583|missense_variant;ORIGIN=1;Pangolin=ENSG00000055118.15|-3:0.0|-7:-0.0
chr7	150958448	1010337	C	T	.	.	ALLELEID=992199;CLNDN=Long_QT_syndrome;CLNDISDB=MONDO:MONDO:0002442,MeSH:D008133,MedGen:C0023976,OMIM:PS192500,SNOMED_CT:9651007;CLNHGVS=NC_000007.14:g.150958448C>T;CLNREVSTAT=criteria_provided,_single_submitter;CLNSIG=Uncertain_significance;CLNVC=single_nucleotide_variant;CLNVCSO=SO:0001483;GENEINFO=KCNH2:3757;MC=SO:0001583|missense_variant;ORIGIN=1;Pangolin=ENSG00000055118.15|-10:0.0|-10:-0.0
chr7	150958449	67509	G	A	.	.	AF_EXAC=0.0;ALLELEID=78405;CLNDN=Long_QT_syndrome|Short_QT_syndrome_1|Long_QT_syndrome_2|not_specified|Cardiovascular_phenotype|not_provided;CLNDISDB=MONDO:MONDO:0002442,MeSH:D008133,MedGen:C0023976,OMIM:PS192500,SNOMED_CT:9651007|MONDO:MONDO:0012312,MedGen:C1865020,OMIM:609620|MONDO:MONDO:0013367,MedGen:C3150943,OMIM:613688|MedGen:CN169374|MedGen:CN230736|MedGen:CN517202;CLNHGVS=NC_000007.14:g.150958449G>A;CLNREVSTAT=criteria_provided,_conflicting_interpretations;CLNSIG=Conflicting_interpretations_of_pathogenicity,_risk_factor;CLNSIGCONF=Likely_benign(2),Uncertain_significance(7);CLNVC=single_nucleotide_variant;CLNVCSO=SO:0001483;CLNVI=Institute_of_Human_Genetics,_University_of_Leipzig_Medical_Center:CV_varv_629|Molecular_Diagnostic_Laboratory_for_Inherited_Cardiovascular_Disease,Montreal_Heart_Institute:798|UniProtKB_(protein):Q12809#VAR_008915;GENEINFO=KCNH2:3757;MC=SO:0001583|missense_variant;ORIGIN=1;RS=36210422;Pangolin=ENSG00000055118.15|2:0.0|-11:-0.0
chr7	150958452	937283	C	A	.	.	ALLELEID=933782;CLNDN=Long_QT_syndrome;CLNDISDB=MONDO:MONDO:0002442,MeSH:D008133,MedGen:C0023976,OMIM:PS192500,SNOMED_CT:9651007;CLNHGVS=NC_000007.14:g.150958452C>A;CLNREVSTAT=criteria_provided,_single_submitter;CLNSIG=Uncertain_significance;CLNVC=single_nucleotide_variant;CLNVCSO=SO:0001483;GENEINFO=KCNH2:3757;MC=SO:0001583|missense_variant;ORIGIN=1;Pangolin=ENSG00000055118.15|50:0.01|-14:-0.0
chr7	150958452	571170	C	T	.	.	ALLELEID=561741;CLNDN=Long_QT_syndrome;CLNDISDB=MONDO:MONDO:0002442,MeSH:D008133,MedGen:C0023976,OMIM:PS192500,SNOMED_CT:9651007;CLNHGVS=NC_000007.14:g.150958452C>T;CLNREVSTAT=criteria_provided,_single_submitter;CLNSIG=Uncertain_significance;CLNVC=single_nucleotide_variant;CLNVCSO=SO:0001483;GENEINFO=KCNH2:3757;MC=SO:0001583|missense_variant;ORIGIN=1;RS=1296505812;Pangolin=ENSG00000055118.15|50:0.02|50:-0.0
chr7	150958460	200290	G	A	.	.	ALLELEID=197329;CLNDN=not_provided;CLNDISDB=MedGen:CN517202;CLNHGVS=NC_000007.14:g.150958460G>A;CLNREVSTAT=criteria_provided,_single_submitter;CLNSIG=Uncertain_significance;CLNVC=single_nucleotide_variant;CLNVCSO=SO:0001483;GENEINFO=KCNH2:3757;MC=SO:0001583|missense_variant;ORIGIN=1;RS=794728355;Pangolin=ENSG00000055118.15|42:0.01|42:-0.0
chr7	150958461	862653	C	CCAGCAG	.	.	ALLELEID=833358;CLNDN=Long_QT_syndrome;CLNDISDB=MONDO:MONDO:0002442,MeSH:D008133,MedGen:C0023976,OMIM:PS192500,SNOMED_CT:9651007;CLNHGVS=NC_000007.14:g.150958463_150958465AGC[4];CLNREVSTAT=criteria_provided,_single_submitter;CLNSIG=Uncertain_significance;CLNVC=Microsatellite;CLNVCSO=SO:0000289;GENEINFO=KCNH2:3757;MC=SO:0001821|inframe_insertion;ORIGIN=1;Pangolin=ENSG00000055118.15|47:0.01|47:-0.04
chr7	150958471	695967	G	C	.	.	ALLELEID=683863;CLNDN=Long_QT_syndrome|Long_QT_syndrome_2;CLNDISDB=MONDO:MONDO:0002442,MeSH:D008133,MedGen:C0023976,OMIM:PS192500,SNOMED_CT:9651007|MONDO:MONDO:0013367,MedGen:C3150943,OMIM:613688;CLNHGVS=NC_000007.14:g.150958471G>C;CLNREVSTAT=criteria_provided,_conflicting_interpretations;CLNSIG=Conflicting_interpretations_of_pathogenicity;CLNSIGCONF=Likely_benign(1),Uncertain_significance(1);CLNVC=single_nucleotide_variant;CLNVCSO=SO:0001483;CLNVI=Illumina_Clinical_Services_Laboratory,Illumina:465604;GENEINFO=KCNH2:3757;MC=SO:0001819|synonymous_variant;ORIGIN=1;RS=547228640;Pangolin=ENSG00000055118.15|-33:0.0|31:-0.01
chr7	150958476	929250	G	C	.	.	ALLELEID=917005;CLNDN=not_specified;CLNDISDB=MedGen:CN169374;CLNHGVS=NC_000007.14:g.150958476G>C;CLNREVSTAT=criteria_provided,_single_submitter;CLNSIG=Uncertain_significance;CLNVC=single_nucleotide_variant;CLNVCSO=SO:0001483;GENEINFO=KCNH2:3757;MC=SO:0001583|missense_variant;ORIGIN=1;Pangolin=ENSG00000055118.15|26:0.02|-38:-0.0
chr7	150958484	67508	C	T	.	.	AF_EXAC=0.0;ALLELEID=78404;CLNDN=Long_QT_syndrome|Long_QT_syndrome_2|Congenital_long_QT_syndrome;CLNDISDB=MONDO:MONDO:0002442,MeSH:D008133,MedGen:C0023976,OMIM:PS192500,SNOMED_CT:9651007|MONDO:MONDO:0013367,MedGen:C3150943,OMIM:613688|MONDO:MONDO:0019171,MedGen:C1141890,OMIM:PS192500,Orphanet:ORPHA768,SNOMED_CT:442917000;CLNHGVS=NC_000007.14:g.150958484C>T;CLNREVSTAT=criteria_provided,_multiple_submitters,_no_conflicts;CLNSIG=Uncertain_significance;CLNVC=single_nucleotide_variant;CLNVCSO=SO:0001483;CLNVI=UniProtKB_(protein):Q12809#VAR_074798;GENEINFO=KCNH2:3757;MC=SO:0001583|missense_variant;ORIGIN=1;RS=199472866;Pangolin=ENSG00000055118.15|18:0.01|-46:-0.0
chr7	150958497	955775	C	A	.	.	ALLELEID=945530;CLNDN=Long_QT_syndrome;CLNDISDB=MONDO:MONDO:0002442,MeSH:D008133,MedGen:C0023976,OMIM:PS192500,SNOMED_CT:9651007;CLNHGVS=NC_000007.14:g.150958497C>A;CLNREVSTAT=criteria_provided,_single_submitter;CLNSIG=Uncertain_significance;CLNVC=single_nucleotide_variant;CLNVCSO=SO:0001483;GENEINFO=KCNH2:3757;MC=SO:0001583|missense_variant;ORIGIN=1;Pangolin=ENSG00000055118.15|5:0.01|-8:-0.0
chr7	150958506	810211	CG	C	.	.	ALLELEID=795990;CLNDN=not_provided;CLNDISDB=MedGen:CN517202;CLNHGVS=NC_000007.14:g.150958509del;CLNREVSTAT=criteria_provided,_single_submitter;CLNSIG=Uncertain_significance;CLNVC=Deletion;CLNVCSO=SO:0000159;GENEINFO=KCNH2:3757;MC=SO:0001627|intron_variant;ORIGIN=1;RS=1584866473;Pangolin=ENSG00000055118.15|-4:0.0|-4:-0.01
chr7	150958507	518539	G	A	.	.	ALLELEID=509875;CLNDN=Cardiovascular_phenotype;CLNDISDB=MedGen:CN230736;CLNHGVS=NC_000007.14:g.150958507G>A;CLNREVSTAT=criteria_provided,_single_submitter;CLNSIG=Uncertain_significance;CLNVC=single_nucleotide_variant;CLNVCSO=SO:0001483;GENEINFO=KCNH2:3757;MC=SO:0001627|intron_variant;ORIGIN=1;RS=1181633993;Pangolin=ENSG00000055118.15|-5:0.01|-16:-0.0
chr7	150958509	180386	G	C	.	.	ALLELEID=178580;CLNDN=Catecholaminergic_polymorphic_ventricular_tachycardia_type_1;CLNDISDB=MONDO:MONDO:0011484,MedGen:C4053736,OMIM:604772;CLNHGVS=NC_000007.14:g.150958509G>C;CLNREVSTAT=no_assertion_criteria_provided;CLNSIG=Uncertain_significance;CLNVC=single_nucleotide_variant;CLNVCSO=SO:0001483;GENEINFO=KCNH2:3757;MC=SO:0001627|intron_variant;ORIGIN=1;RS=146570628;Pangolin=ENSG00000055118.15|-18:0.0|-7:-0.02
chr7	150959584	628868	A	G	.	.	AF_EXAC=1e-05;ALLELEID=617355;CLNDN=Arrhythmia;CLNDISDB=EFO:EFO_0004269,Human_Phenotype_Ontology:HP:0001656,Human_Phenotype_Ontology:HP:0001661,Human_Phenotype_Ontology:HP:0001665,Human_Phenotype_Ontology:HP:0001666,Human_Phenotype_Ontology:HP:0001687,Human_Phenotype_Ontology:HP:0001721,Human_Phenotype_Ontology:HP:0004351,Human_Phenotype_Ontology:HP:0005158,Human_Phenotype_Ontology:HP:0011675,MedGen:C0855329,SNOMED_CT:248650006;CLNHGVS=NC_000007.14:g.150959584A>G;CLNREVSTAT=criteria_provided,_single_submitter;CLNSIG=Uncertain_significance;CLNVC=single_nucleotide_variant;CLNVCSO=SO:0001483;GENEINFO=KCNH2:3757;MC=SO:0001583|missense_variant;ORIGIN=1;RS=747591865;Pangolin=ENSG00000055118.15|-12:0.02|1:-0.0
chr7	150959589	940899	G	A	.	.	ALLELEID=933783;CLNDN=Long_QT_syndrome;CLNDISDB=MONDO:MONDO:0002442,MeSH:D008133,MedGen:C0023976,OMIM:PS192500,SNOMED_CT:9651007;CLNHGVS=NC_000007.14:g.150959589G>A;CLNREVSTAT=criteria_provided,_single_submitter;CLNSIG=Uncertain_significance;CLNVC=single_nucleotide_variant;CLNVCSO=SO:0001483;GENEINFO=KCNH2:3757;MC=SO:0001583|missense_variant;ORIGIN=1;Pangolin=ENSG00000055118.15|-17:0.0|-4:-0.0
chr7	150959589	200288	G	C	.	.	ALLELEID=197331;CLNDN=Arrhythmia|not_provided;CLNDISDB=EFO:EFO_0004269,Human_Phenotype_Ontology:HP:0001656,Human_Phenotype_Ontology:HP:0001661,Human_Phenotype_Ontology:HP:0001665,Human_Phenotype_Ontology:HP:0001666,Human_Phenotype_Ontology:HP:0001687,Human_Phenotype_Ontology:HP:0001721,Human_Phenotype_Ontology:HP:0004351,Human_Phenotype_Ontology:HP:0005158,Human_Phenotype_Ontology:HP:0011675,MedGen:C0855329,SNOMED_CT:248650006|MedGen:CN517202;CLNHGVS=NC_000007.14:g.150959589G>C;CLNREVSTAT=criteria_provided,_multiple_submitters,_no_conflicts;CLNSIG=Uncertain_significance;CLNVC=single_nucleotide_variant;CLNVCSO=SO:0001483;GENEINFO=KCNH2:3757;MC=SO:0001583|missense_variant;ORIGIN=1;RS=794728354;Pangolin=ENSG00000055118.15|-1:0.0|-17:-0.01
chr7	150959590	503669	T	TG	.	.	ALLELEID=495332;CLNDN=Long_QT_syndrome|Long_QT_syndrome_2|not_provided;CLNDISDB=MONDO:MONDO:0002442,MeSH:D008133,MedGen:C0023976,OMIM:PS192500,SNOMED_CT:9651007|MONDO:MONDO:0013367,MedGen:C3150943,OMIM:613688|MedGen:CN517202;CLNHGVS=NC_000007.14:g.150959597dup;CLNREVSTAT=criteria_provided,_conflicting_interpretations;CLNSIG=Conflicting_interpretations_of_pathogenicity;CLNSIGCONF=Pathogenic(2),Uncertain_significance(1);CLNVC=Duplication;CLNVCSO=SO:1000035;GENEINFO=KCNH2:3757;MC=SO:0001589|frameshift_variant;ORIGIN=1;RS=761863251;Pangolin=ENSG00000055118.15|-18:0.02|-18:-0.0
chr7	150959593	1026596	G	A	.	.	ALLELEID=1007356;CLNDN=Long_QT_syndrome;CLNDISDB=MONDO:MONDO:0002442,MeSH:D008133,MedGen:C0023976,OMIM:PS192500,SNOMED_CT:9651007;CLNHGVS=NC_000007.14:g.150959593G>A;CLNREVSTAT=criteria_provided,_single_submitter;CLNSIG=Uncertain_significance;CLNVC=single_nucleotide_variant;CLNVCSO=SO:0001483;GENEINFO=KCNH2:3757;MC=SO:0001583|missense_variant;ORIGIN=1;Pangolin=ENSG00000055118.15|-21:0.0|-21:-0.0
chr7	150959593	405361	G	C	.	.	ALLELEID=396190;CLNDN=Long_QT_syndrome|Short_QT_syndrome_1|Long_QT_syndrome_2|not_provided;CLNDISDB=MONDO:MONDO:0002442,MeSH:D008133,MedGen:C0023976,OMIM:PS192500,SNOMED_CT:9651007|MONDO:MONDO:0012312,MedGen:C1865020,OMIM:609620|MONDO:MONDO:0013367,MedGen:C3150943,OMIM:613688|MedGen:CN517202;CLNHGVS=NC_000007.14:g.150959593G>C;CLNREVSTAT=criteria_provided,_multiple_submitters,_no_conflicts;CLNSIG=Uncertain_significance;CLNVC=single_nucleotide_variant;CLNVCSO=SO:0001483;GENEINFO=KCNH2:3757;MC=SO:0001583|missense_variant;ORIGIN=1;RS=1060500674;Pangolin=ENSG00000055118.15|-25:0.0|-21:-0.01
chr7	150959596	222667	G	A	.	.	ALLELEID=224346;CLNDN=Ventricular_tachycardia;CLNDISDB=EFO:EFO_0005306,Human_Phenotype_Ontology:HP:0004756,MONDO:MONDO:0005477,MedGen:C0042514,SNOMED_CT:25569003;CLNHGVS=NC_000007.14:g.150959596G>A;CLNREVSTAT=criteria_provided,_single_submitter;CLNSIG=Uncertain_significance;CLNVC=single_nucleotide_variant;CLNVCSO=SO:0001483;GENEINFO=KCNH2:3757;MC=SO:0001583|missense_variant;ORIGIN=1;RS=869025445;Pangolin=ENSG00000055118.15|-24:0.0|37:-0.0
chr7	150959598	67506	C	G	.	.	ALLELEID=78402;CLNDN=Long_QT_syndrome|Short_QT_syndrome_1|Long_QT_syndrome_2|Congenital_long_QT_syndrome;CLNDISDB=MONDO:MONDO:0002442,MeSH:D008133,MedGen:C0023976,OMIM:PS192500,SNOMED_CT:9651007|MONDO:MONDO:0012312,MedGen:C1865020,OMIM:609620|MONDO:MONDO:0013367,MedGen:C3150943,OMIM:613688|MONDO:MONDO:0019171,MedGen:C1141890,OMIM:PS192500,Orphanet:ORPHA768,SNOMED_CT:442917000;CLNHGVS=NC_000007.14:g.150959598C>G;CLNREVSTAT=criteria_provided,_multiple_submitters,_no_conflicts;CLNSIG=Uncertain_significance;CLNVC=single_nucleotide_variant;CLNVCSO=SO:0001483;CLNVI=UniProtKB_(protein):Q12809#VAR_074797;GENEINFO=KCNH2:3757;MC=SO:0001583|missense_variant;ORIGIN=1;RS=199472865;Pangolin=ENSG00000055118.15|-26:0.0|-26:-0.0
chr7	150959598	863779	C	T	.	.	ALLELEID=833360;CLNDN=Long_QT_syndrome;CLNDISDB=MONDO:MONDO:0002442,MeSH:D008133,MedGen:C0023976,OMIM:PS192500,SNOMED_CT:9651007;CLNHGVS=NC_000007.14:g.150959598C>T;CLNREVSTAT=criteria_provided,_single_submitter;CLNSIG=Uncertain_significance;CLNVC=single_nucleotide_variant;CLNVCSO=SO:0001483;GENEINFO=KCNH2:3757;MC=SO:0001583|missense_variant;ORIGIN=1;Pangolin=ENSG00000055118.15|-26:0.01|35:-0.0
chr7	150959601	567306	C	T	.	.	AF_ESP=8e-05;AF_EXAC=2e-05;ALLELEID=561406;CLNDN=Arrhythmia|Long_QT_syndrome;CLNDISDB=EFO:EFO_0004269,Human_Phenotype_Ontology:HP:0001656,Human_Phenotype_Ontology:HP:0001661,Human_Phenotype_Ontology:HP:0001665,Human_Phenotype_Ontology:HP:0001666,Human_Phenotype_Ontology:HP:0001687,Human_Phenotype_Ontology:HP:0001721,Human_Phenotype_Ontology:HP:0004351,Human_Phenotype_Ontology:HP:0005158,Human_Phenotype_Ontology:HP:0011675,MedGen:C0855329,SNOMED_CT:248650006|MONDO:MONDO:0002442,MeSH:D008133,MedGen:C0023976,OMIM:PS192500,SNOMED_CT:9651007;CLNHGVS=NC_000007.14:g.150959601C>T;CLNREVSTAT=criteria_provided,_multiple_submitters,_no_conflicts;CLNSIG=Uncertain_significance;CLNVC=single_nucleotide_variant;CLNVCSO=SO:0001483;GENEINFO=KCNH2:3757;MC=SO:0001583|missense_variant;ORIGIN=1;RS=374912424;Pangolin=ENSG00000055118.15|-2:0.0|-29:-0.01
chr7	150959602	67505	G	A	.	.	AF_ESP=0.00123;AF_EXAC=0.00106;AF_TGP=0.0006;ALLELEID=78401;CLNDN=Arrhythmia|Long_QT_syndrome|Long_QT_syndrome_2|Conduction_disorder_of_the_heart|not_specified|Cardiovascular_phenotype|not_provided;CLNDISDB=EFO:EFO_0004269,Human_Phenotype_Ontology:HP:0001656,Human_Phenotype_Ontology:HP:0001661,Human_Phenotype_Ontology:HP:0001665,Human_Phenotype_Ontology:HP:0001666,Human_Phenotype_Ontology:HP:0001687,Human_Phenotype_Ontology:HP:0001721,Human_Phenotype_Ontology:HP:0004351,Human_Phenotype_Ontology:HP:0005158,Human_Phenotype_Ontology:HP:0011675,MedGen:C0855329,SNOMED_CT:248650006|MONDO:MONDO:0002442,MeSH:D008133,MedGen:C0023976,OMIM:PS192500,SNOMED_CT:9651007|MONDO:MONDO:0013367,MedGen:C3150943,OMIM:613688|MedGen:C0264886,OMIM:115080,SNOMED_CT:44808001|MedGen:CN169374|MedGen:CN230736|MedGen:CN517202;CLNHGVS=NC_000007.14:g.150959602G>A;CLNREVSTAT=criteria_provided,_conflicting_interpretations;CLNSIG=Conflicting_interpretations_of_pathogenicity;CLNSIGCONF=Benign(4),Likely_benign(4),Uncertain_significance(2);CLNVC=single_nucleotide_variant;CLNVCSO=SO:0001483;CLNVI=Illumina_Clinical_Services_Laboratory,Illumina:564205;GENEINFO=KCNH2:3757;MC=SO:0001583|missense_variant;ORIGIN=1;RS=139544114;Pangolin=ENSG00000055118.15|31:0.0|-30:-0.01
chr7	150959602	1046581	G	T	.	.	ALLELEID=1027900;CLNDN=Long_QT_syndrome;CLNDISDB=MONDO:MONDO:0002442,MeSH:D008133,MedGen:C0023976,OMIM:PS192500,SNOMED_CT:9651007;CLNHGVS=NC_000007.14:g.150959602G>T;CLNREVSTAT=criteria_provided,_single_submitter;CLNSIG=Uncertain_significance;CLNVC=single_nucleotide_variant;CLNVCSO=SO:0001483;GENEINFO=KCNH2:3757;MC=SO:0001819|synonymous_variant;ORIGIN=1;Pangolin=ENSG00000055118.15|-2:0.0|-30:-0.03
chr7	150959604	200285	T	C	.	.	AF_EXAC=4e-05;ALLELEID=197333;CLNDN=Long_QT_syndrome|Short_QT_syndrome_1|Long_QT_syndrome_2|not_provided;CLNDISDB=MONDO:MONDO:0002442,MeSH:D008133,MedGen:C0023976,OMIM:PS192500,SNOMED_CT:9651007|MONDO:MONDO:0012312,MedGen:C1865020,OMIM:609620|MONDO:MONDO:0013367,MedGen:C3150943,OMIM:613688|MedGen:CN517202;CLNHGVS=NC_000007.14:g.150959604T>C;CLNREVSTAT=criteria_provided,_multiple_submitters,_no_conflicts;CLNSIG=Uncertain_significance;CLNVC=single_nucleotide_variant;CLNVCSO=SO:0001483;GENEINFO=KCNH2:3757;MC=SO:0001583|missense_variant;ORIGIN=1;RS=768938134;Pangolin=ENSG00000055118.15|-32:0.0|-32:-0.0
chr7	150959610	1047559	G	A	.	.	ALLELEID=1027901;CLNDN=Long_QT_syndrome;CLNDISDB=MONDO:MONDO:0002442,MeSH:D008133,MedGen:C0023976,OMIM:PS192500,SNOMED_CT:9651007;CLNHGVS=NC_000007.14:g.150959610G>A;CLNREVSTAT=criteria_provided,_single_submitter;CLNSIG=Uncertain_significance;CLNVC=single_nucleotide_variant;CLNVCSO=SO:0001483;GENEINFO=KCNH2:3757;MC=SO:0001583|missense_variant;ORIGIN=1;Pangolin=ENSG00000055118.15|-38:0.0|-38:-0.0
chr7	150959613	526910	T	A	.	.	AF_ESP=0.00023;AF_EXAC=5e-05;ALLELEID=522702;CLNDN=Arrhythmia|Long_QT_syndrome;CLNDISDB=EFO:EFO_0004269,Human_Phenotype_Ontology:HP:0001656,Human_Phenotype_Ontology:HP:0001661,Human_Phenotype_Ontology:HP:0001665,Human_Phenotype_Ontology:HP:0001666,Human_Phenotype_Ontology:HP:0001687,Human_Phenotype_Ontology:HP:0001721,Human_Phenotype_Ontology:HP:0004351,Human_Phenotype_Ontology:HP:0005158,Human_Phenotype_Ontology:HP:0011675,MedGen:C0855329,SNOMED_CT:248650006|MONDO:MONDO:0002442,MeSH:D008133,MedGen:C0023976,OMIM:PS192500,SNOMED_CT:9651007;CLNHGVS=NC_000007.14:g.150959613T>A;CLNREVSTAT=criteria_provided,_conflicting_interpretations;CLNSIG=Conflicting_interpretations_of_pathogenicity;CLNSIGCONF=Likely_benign(1),Uncertain_significance(1);CLNVC=single_nucleotide_variant;CLNVCSO=SO:0001483;GENEINFO=KCNH2:3757;MC=SO:0001583|missense_variant;ORIGIN=1;RS=146284716;Pangolin=ENSG00000055118.15|-41:0.0|-41:-0.01
chr7	150959620	1025220	C	T	.	.	ALLELEID=1007357;CLNDN=Long_QT_syndrome;CLNDISDB=MONDO:MONDO:0002442,MeSH:D008133,MedGen:C0023976,OMIM:PS192500,SNOMED_CT:9651007;CLNHGVS=NC_000007.14:g.150959620C>T;CLNREVSTAT=criteria_provided,_single_submitter;CLNSIG=Uncertain_significance;CLNVC=single_nucleotide_variant;CLNVCSO=SO:0001483;GENEINFO=KCNH2:3757;MC=SO:0001583|missense_variant;ORIGIN=1;Pangolin=ENSG00000055118.15|-48:0.0|-48:-0.01
chr7	150959621	526917	C	T	.	.	AF_ESP=8e-05;AF_EXAC=2e-05;ALLELEID=522799;CLNDN=Long_QT_syndrome;CLNDISDB=MONDO:MONDO:0002442,MeSH:D008133,MedGen:C0023976,OMIM:PS192500,SNOMED_CT:9651007;CLNHGVS=NC_000007.14:g.150959621C>T;CLNREVSTAT=criteria_provided,_single_submitter;CLNSIG=Uncertain_significance;CLNVC=single_nucleotide_variant;CLNVCSO=SO:0001483;GENEINFO=KCNH2:3757;MC=SO:0001819|synonymous_variant;ORIGIN=1;RS=148483769;Pangolin=ENSG00000055118.15|-49:0.01|32:-0.0
chr7	150959622	67504	G	A	.	.	AF_ESP=8e-05;AF_EXAC=0.00026;AF_TGP=0.0004;ALLELEID=78400;CLNDN=Arrhythmia|Hypertrophic_cardiomyopathy|Long_QT_syndrome|Long_QT_syndrome_2|not_specified|Cardiovascular_phenotype|not_provided;CLNDISDB=EFO:EFO_0004269,Human_Phenotype_Ontology:HP:0001656,Human_Phenotype_Ontology:HP:0001661,Human_Phenotype_Ontology:HP:0001665,Human_Phenotype_Ontology:HP:0001666,Human_Phenotype_Ontology:HP:0001687,Human_Phenotype_Ontology:HP:0001721,Human_Phenotype_Ontology:HP:0004351,Human_Phenotype_Ontology:HP:0005158,Human_Phenotype_Ontology:HP:0011675,MedGen:C0855329,SNOMED_CT:248650006|Human_Phenotype_Ontology:HP:0001639,MONDO:MONDO:0005045,MeSH:D002312,MedGen:C0007194,OMIM:PS192600,Orphanet:ORPHA217569|MONDO:MONDO:0002442,MeSH:D008133,MedGen:C0023976,OMIM:PS192500,SNOMED_CT:9651007|MONDO:MONDO:0013367,MedGen:C3150943,OMIM:613688|MedGen:CN169374|MedGen:CN230736|MedGen:CN517202;CLNHGVS=NC_000007.14:g.150959622G>A;CLNREVSTAT=criteria_provided,_conflicting_interpretations;CLNSIG=Conflicting_interpretations_of_pathogenicity;CLNSIGCONF=Likely_benign(6),Uncertain_significance(4);CLNVC=single_nucleotide_variant;CLNVCSO=SO:0001483;CLNVI=Illumina_Clinical_Services_Laboratory,Illumina:1414371|Stanford_Center_for_Inherited_Cardiovascular_Disease,_Stanford_University:KCNH2_p.Pro141Leu|UniProtKB_(protein):Q12809#VAR_074796;GENEINFO=KCNH2:3757;MC=SO:0001583|missense_variant;ORIGIN=1;RS=199472864;Pangolin=ENSG00000055118.15|-50:0.01|-50:-0.0
chr7	150959623	1045443	G	A	.	.	ALLELEID=1027902;CLNDN=Long_QT_syndrome;CLNDISDB=MONDO:MONDO:0002442,MeSH:D008133,MedGen:C0023976,OMIM:PS192500,SNOMED_CT:9651007;CLNHGVS=NC_000007.14:g.150959623G>A;CLNREVSTAT=criteria_provided,_single_submitter;CLNSIG=Uncertain_significance;CLNVC=single_nucleotide_variant;CLNVCSO=SO:0001483;GENEINFO=KCNH2:3757;MC=SO:0001583|missense_variant;ORIGIN=1;Pangolin=ENSG00000055118.15|30:0.0|31:-0.0
chr7	150959628	1018296	C	G	.	.	ALLELEID=1007358;CLNDN=Long_QT_syndrome;CLNDISDB=MONDO:MONDO:0002442,MeSH:D008133,MedGen:C0023976,OMIM:PS192500,SNOMED_CT:9651007;CLNHGVS=NC_000007.14:g.150959628C>G;CLNREVSTAT=criteria_provided,_single_submitter;CLNSIG=Uncertain_significance;CLNVC=single_nucleotide_variant;CLNVCSO=SO:0001483;GENEINFO=KCNH2:3757;MC=SO:0001583|missense_variant;ORIGIN=1;Pangolin=ENSG00000055118.15|25:0.01|26:-0.0
chr7	150959635	930960	T	C	.	.	ALLELEID=919088;CLNDN=Short_QT_syndrome_1;CLNDISDB=MONDO:MONDO:0012312,MedGen:C1865020,OMIM:609620;CLNHGVS=NC_000007.14:g.150959635T>C;CLNREVSTAT=criteria_provided,_single_submitter;CLNSIG=Uncertain_significance;CLNVC=single_nucleotide_variant;CLNVCSO=SO:0001483;GENEINFO=KCNH2:3757;MC=SO:0001583|missense_variant;ORIGIN=0;Pangolin=ENSG00000055118.15|18:0.0|-2:-0.0
chr7	150959646	200282	A	G	.	.	ALLELEID=197334;CLNDN=Long_QT_syndrome|Long_QT_syndrome_2|not_provided;CLNDISDB=MONDO:MONDO:0002442,MeSH:D008133,MedGen:C0023976,OMIM:PS192500,SNOMED_CT:9651007|MONDO:MONDO:0013367,MedGen:C3150943,OMIM:613688|MedGen:CN517202;CLNHGVS=NC_000007.14:g.150959646A>G;CLNREVSTAT=criteria_provided,_multiple_submitters,_no_conflicts;CLNSIG=Uncertain_significance;CLNVC=single_nucleotide_variant;CLNVCSO=SO:0001483;GENEINFO=KCNH2:3757;MC=SO:0001583|missense_variant;ORIGIN=1;RS=794728353;Pangolin=ENSG00000055118.15|7:0.0|8:-0.0
chr7	150959653	927974	C	A	.	.	ALLELEID=910795;CLNDN=Arrhythmia|Long_QT_syndrome;CLNDISDB=EFO:EFO_0004269,Human_Phenotype_Ontology:HP:0001656,Human_Phenotype_Ontology:HP:0001661,Human_Phenotype_Ontology:HP:0001665,Human_Phenotype_Ontology:HP:0001666,Human_Phenotype_Ontology:HP:0001687,Human_Phenotype_Ontology:HP:0001721,Human_Phenotype_Ontology:HP:0004351,Human_Phenotype_Ontology:HP:0005158,Human_Phenotype_Ontology:HP:0011675,MedGen:C0855329,SNOMED_CT:248650006|MONDO:MONDO:0002442,MeSH:D008133,MedGen:C0023976,OMIM:PS192500,SNOMED_CT:9651007;CLNHGVS=NC_000007.14:g.150959653C>A;CLNREVSTAT=criteria_provided,_multiple_submitters,_no_conflicts;CLNSIG=Uncertain_significance;CLNVC=single_nucleotide_variant;CLNVCSO=SO:0001483;GENEINFO=KCNH2:3757;MC=SO:0001583|missense_variant;ORIGIN=1;Pangolin=ENSG00000055118.15|2:0.0|0:-0.02
chr7	150959653	920295	C	T	.	.	ALLELEID=910796;CLNDN=Arrhythmia;CLNDISDB=EFO:EFO_0004269,Human_Phenotype_Ontology:HP:0001656,Human_Phenotype_Ontology:HP:0001661,Human_Phenotype_Ontology:HP:0001665,Human_Phenotype_Ontology:HP:0001666,Human_Phenotype_Ontology:HP:0001687,Human_Phenotype_Ontology:HP:0001721,Human_Phenotype_Ontology:HP:0004351,Human_Phenotype_Ontology:HP:0005158,Human_Phenotype_Ontology:HP:0011675,MedGen:C0855329,SNOMED_CT:248650006;CLNHGVS=NC_000007.14:g.150959653C>T;CLNREVSTAT=criteria_provided,_single_submitter;CLNSIG=Uncertain_significance;CLNVC=single_nucleotide_variant;CLNVCSO=SO:0001483;GENEINFO=KCNH2:3757;MC=SO:0001583|missense_variant;ORIGIN=1;Pangolin=ENSG00000055118.15|-2:0.0|0:-0.02
chr7	150959656	67503	C	T	.	.	ALLELEID=78399;CLNDN=Arrhythmia|Long_QT_syndrome|Congenital_long_QT_syndrome;CLNDISDB=EFO:EFO_0004269,Human_Phenotype_Ontology:HP:0001656,Human_Phenotype_Ontology:HP:0001661,Human_Phenotype_Ontology:HP:0001665,Human_Phenotype_Ontology:HP:0001666,Human_Phenotype_Ontology:HP:0001687,Human_Phenotype_Ontology:HP:0001721,Human_Phenotype_Ontology:HP:0004351,Human_Phenotype_Ontology:HP:0005158,Human_Phenotype_Ontology:HP:0011675,MedGen:C0855329,SNOMED_CT:248650006|MONDO:MONDO:0002442,MeSH:D008133,MedGen:C0023976,OMIM:PS192500,SNOMED_CT:9651007|MONDO:MONDO:0019171,MedGen:C1141890,OMIM:PS192500,Orphanet:ORPHA768,SNOMED_CT:442917000;CLNHGVS=NC_000007.14:g.150959656C>T;CLNREVSTAT=criteria_provided,_multiple_submitters,_no_conflicts;CLNSIG=Uncertain_significance;CLNVC=single_nucleotide_variant;CLNVCSO=SO:0001483;GENEINFO=KCNH2:3757;MC=SO:0001583|missense_variant;ORIGIN=1;RS=199472863;Pangolin=ENSG00000055118.15|-3:0.08|39:-0.0
chr7	150959661	191473	T	C	.	.	AF_EXAC=2e-05;ALLELEID=189263;CLNDN=Long_QT_syndrome|not_provided;CLNDISDB=MONDO:MONDO:0002442,MeSH:D008133,MedGen:C0023976,OMIM:PS192500,SNOMED_CT:9651007|MedGen:CN517202;CLNHGVS=NC_000007.14:g.150959661T>C;CLNREVSTAT=criteria_provided,_multiple_submitters,_no_conflicts;CLNSIG=Uncertain_significance;CLNVC=single_nucleotide_variant;CLNVCSO=SO:0001483;GENEINFO=KCNH2:3757;MC=SO:0001583|missense_variant;ORIGIN=1;RS=200343670;Pangolin=ENSG00000055118.15|-1:0.02|-8:-0.02
chr7	150959667	859531	A	T	.	.	ALLELEID=833361;CLNDN=Long_QT_syndrome;CLNDISDB=MONDO:MONDO:0002442,MeSH:D008133,MedGen:C0023976,OMIM:PS192500,SNOMED_CT:9651007;CLNHGVS=NC_000007.14:g.150959667A>T;CLNREVSTAT=criteria_provided,_single_submitter;CLNSIG=Uncertain_significance;CLNVC=single_nucleotide_variant;CLNVCSO=SO:0001483;GENEINFO=KCNH2:3757;MC=SO:0001583|missense_variant;ORIGIN=1;Pangolin=ENSG00000055118.15|-1:0.0|-14:-0.01
chr7	150959670	67502	A	C	.	.	ALLELEID=78398;CLNDN=Congenital_long_QT_syndrome|Cardiovascular_phenotype;CLNDISDB=MONDO:MONDO:0019171,MedGen:C1141890,OMIM:PS192500,Orphanet:ORPHA768,SNOMED_CT:442917000|MedGen:CN230736;CLNHGVS=NC_000007.14:g.150959670A>C;CLNREVSTAT=criteria_provided,_single_submitter;CLNSIG=Uncertain_significance;CLNVC=single_nucleotide_variant;CLNVCSO=SO:0001483;CLNVI=UniProtKB_(protein):Q12809#VAR_074795;GENEINFO=KCNH2:3757;MC=SO:0001583|missense_variant;ORIGIN=1;RS=199473499;Pangolin=ENSG00000055118.15|25:0.0|-17:-0.0
chr7	150959671	934591	A	G	.	.	ALLELEID=933784;CLNDN=Long_QT_syndrome;CLNDISDB=MONDO:MONDO:0002442,MeSH:D008133,MedGen:C0023976,OMIM:PS192500,SNOMED_CT:9651007;CLNHGVS=NC_000007.14:g.150959671A>G;CLNREVSTAT=criteria_provided,_single_submitter;CLNSIG=Uncertain_significance;CLNVC=single_nucleotide_variant;CLNVCSO=SO:0001483;GENEINFO=KCNH2:3757;MC=SO:0001583|missense_variant;ORIGIN=1;Pangolin=ENSG00000055118.15|24:0.0|-18:-0.0
chr7	150959682	1054947	G	A	.	.	ALLELEID=1044814;CLNDN=Long_QT_syndrome;CLNDISDB=MONDO:MONDO:0002442,MeSH:D008133,MedGen:C0023976,OMIM:PS192500,SNOMED_CT:9651007;CLNHGVS=NC_000007.14:g.150959682G>A;CLNREVSTAT=criteria_provided,_single_submitter;CLNSIG=Uncertain_significance;CLNVC=single_nucleotide_variant;CLNVCSO=SO:0001483;GENEINFO=KCNH2:3757;MC=SO:0001583|missense_variant;ORIGIN=1;Pangolin=ENSG00000055118.15|-29:0.01|-28:-0.0
chr7	150959689	405352	C	G	.	.	AF_ESP=8e-05;AF_EXAC=5e-05;ALLELEID=396198;CLNDN=Long_QT_syndrome;CLNDISDB=MONDO:MONDO:0002442,MeSH:D008133,MedGen:C0023976,OMIM:PS192500,SNOMED_CT:9651007;CLNHGVS=NC_000007.14:g.150959689C>G;CLNREVSTAT=criteria_provided,_single_submitter;CLNSIG=Uncertain_significance;CLNVC=single_nucleotide_variant;CLNVCSO=SO:0001483;GENEINFO=KCNH2:3757;MC=SO:0001583|missense_variant;ORIGIN=1;RS=376308069;Pangolin=ENSG00000055118.15|-36:0.0|47:-0.01
chr7	150959692	1000649	C	G	.	.	ALLELEID=992200;CLNDN=Long_QT_syndrome;CLNDISDB=MONDO:MONDO:0002442,MeSH:D008133,MedGen:C0023976,OMIM:PS192500,SNOMED_CT:9651007;CLNHGVS=NC_000007.14:g.150959692C>G;CLNREVSTAT=criteria_provided,_single_submitter;CLNSIG=Uncertain_significance;CLNVC=single_nucleotide_variant;CLNVCSO=SO:0001483;GENEINFO=KCNH2:3757;MC=SO:0001583|missense_variant;ORIGIN=1;Pangolin=ENSG00000055118.15|-39:0.0|44:-0.01
chr7	150959692	810212	C	T	.	.	AF_EXAC=2e-05;ALLELEID=795991;CLNDN=not_provided;CLNDISDB=MedGen:CN517202;CLNHGVS=NC_000007.14:g.150959692C>T;CLNREVSTAT=criteria_provided,_single_submitter;CLNSIG=Uncertain_significance;CLNVC=single_nucleotide_variant;CLNVCSO=SO:0001483;GENEINFO=KCNH2:3757;MC=SO:0001583|missense_variant;ORIGIN=1;RS=746600107;Pangolin=ENSG00000055118.15|-39:0.0|44:-0.01
chr7	150959693	219562	GTTC	G	.	.	ALLELEID=221676;CLNDN=Long_QT_syndrome|not_specified;CLNDISDB=MONDO:MONDO:0002442,MeSH:D008133,MedGen:C0023976,OMIM:PS192500,SNOMED_CT:9651007|MedGen:CN169374;CLNHGVS=NC_000007.14:g.150959694_150959696TTC[1];CLNREVSTAT=criteria_provided,_multiple_submitters,_no_conflicts;CLNSIG=Uncertain_significance;CLNVC=Microsatellite;CLNVCSO=SO:0000289;GENEINFO=KCNH2:3757;MC=SO:0001822|inframe_deletion;ORIGIN=1;RS=864622157;Pangolin=ENSG00000055118.15|-40:0.01|43:-0.02
chr7	150959701	67496	C	T	.	.	AF_ESP=8e-05;AF_EXAC=2e-05;ALLELEID=78392;CLNDN=Long_QT_syndrome|Long_QT_syndrome_2|Congenital_long_QT_syndrome;CLNDISDB=MONDO:MONDO:0002442,MeSH:D008133,MedGen:C0023976,OMIM:PS192500,SNOMED_CT:9651007|MONDO:MONDO:0013367,MedGen:C3150943,OMIM:613688|MONDO:MONDO:0019171,MedGen:C1141890,OMIM:PS192500,Orphanet:ORPHA768,SNOMED_CT:442917000;CLNHGVS=NC_000007.14:g.150959701C>T;CLNREVSTAT=criteria_provided,_single_submitter;CLNSIG=Uncertain_significance;CLNVC=single_nucleotide_variant;CLNVCSO=SO:0001483;GENEINFO=KCNH2:3757;MC=SO:0001583|missense_variant;ORIGIN=1;RS=150988911;Pangolin=ENSG00000055118.15|-48:0.0|35:-0.01
chr7	150959702	200209	G	A	.	.	AF_EXAC=0.00019;AF_TGP=0.0002;ALLELEID=197340;CLNDN=Arrhythmia|Long_QT_syndrome|Long_QT_syndrome_2|not_specified;CLNDISDB=EFO:EFO_0004269,Human_Phenotype_Ontology:HP:0001656,Human_Phenotype_Ontology:HP:0001661,Human_Phenotype_Ontology:HP:0001665,Human_Phenotype_Ontology:HP:0001666,Human_Phenotype_Ontology:HP:0001687,Human_Phenotype_Ontology:HP:0001721,Human_Phenotype_Ontology:HP:0004351,Human_Phenotype_Ontology:HP:0005158,Human_Phenotype_Ontology:HP:0011675,MedGen:C0855329,SNOMED_CT:248650006|MONDO:MONDO:0002442,MeSH:D008133,MedGen:C0023976,OMIM:PS192500,SNOMED_CT:9651007|MONDO:MONDO:0013367,MedGen:C3150943,OMIM:613688|MedGen:CN169374;CLNHGVS=NC_000007.14:g.150959702G>A;CLNREVSTAT=criteria_provided,_conflicting_interpretations;CLNSIG=Conflicting_interpretations_of_pathogenicity;CLNSIGCONF=Benign(1),Likely_benign(2),Uncertain_significance(1);CLNVC=single_nucleotide_variant;CLNVCSO=SO:0001483;CLNVI=Illumina_Clinical_Services_Laboratory,Illumina:677393;GENEINFO=KCNH2:3757;MC=SO:0001819|synonymous_variant;ORIGIN=1;RS=532959204;Pangolin=ENSG00000055118.15|-49:0.0|34:-0.01
chr7	150959713	921508	C	T	.	.	ALLELEID=910797;CLNDN=Arrhythmia;CLNDISDB=EFO:EFO_0004269,Human_Phenotype_Ontology:HP:0001656,Human_Phenotype_Ontology:HP:0001661,Human_Phenotype_Ontology:HP:0001665,Human_Phenotype_Ontology:HP:0001666,Human_Phenotype_Ontology:HP:0001687,Human_Phenotype_Ontology:HP:0001721,Human_Phenotype_Ontology:HP:0004351,Human_Phenotype_Ontology:HP:0005158,Human_Phenotype_Ontology:HP:0011675,MedGen:C0855329,SNOMED_CT:248650006;CLNHGVS=NC_000007.14:g.150959713C>T;CLNREVSTAT=criteria_provided,_single_submitter;CLNSIG=Uncertain_significance;CLNVC=single_nucleotide_variant;CLNVCSO=SO:0001483;GENEINFO=KCNH2:3757;MC=SO:0001583|missense_variant;ORIGIN=1;Pangolin=ENSG00000055118.15|23:0.01|23:-0.0
chr7	150959722	67482	A	G	.	.	ALLELEID=78378;CLNDN=Long_QT_syndrome|Congenital_long_QT_syndrome;CLNDISDB=MONDO:MONDO:0002442,MeSH:D008133,MedGen:C0023976,OMIM:PS192500,SNOMED_CT:9651007|MONDO:MONDO:0019171,MedGen:C1141890,OMIM:PS192500,Orphanet:ORPHA768,SNOMED_CT:442917000;CLNHGVS=NC_000007.14:g.150959722A>G;CLNREVSTAT=criteria_provided,_single_submitter;CLNSIG=Uncertain_significance;CLNVC=single_nucleotide_variant;CLNVCSO=SO:0001483;CLNVI=UniProtKB_(protein):Q12809#VAR_074793;GENEINFO=KCNH2:3757;MC=SO:0001583|missense_variant;ORIGIN=1;RS=199472859;Pangolin=ENSG00000055118.15|14:0.03|-27:-0.0
chr7	150959732	527024	G	C	.	.	ALLELEID=522474;CLNDN=Long_QT_syndrome;CLNDISDB=MONDO:MONDO:0002442,MeSH:D008133,MedGen:C0023976,OMIM:PS192500,SNOMED_CT:9651007;CLNHGVS=NC_000007.14:g.150959732G>C;CLNREVSTAT=criteria_provided,_single_submitter;CLNSIG=Uncertain_significance;CLNVC=single_nucleotide_variant;CLNVCSO=SO:0001483;GENEINFO=KCNH2:3757;MC=SO:0001583|missense_variant;ORIGIN=1;RS=1554428245;Pangolin=ENSG00000055118.15|4:0.01|29:-0.0
chr7	150974705	923522	T	C	.	.	ALLELEID=915429;CLNDN=Arrhythmia;CLNDISDB=EFO:EFO_0004269,Human_Phenotype_Ontology:HP:0001656,Human_Phenotype_Ontology:HP:0001661,Human_Phenotype_Ontology:HP:0001665,Human_Phenotype_Ontology:HP:0001666,Human_Phenotype_Ontology:HP:0001687,Human_Phenotype_Ontology:HP:0001721,Human_Phenotype_Ontology:HP:0004351,Human_Phenotype_Ontology:HP:0005158,Human_Phenotype_Ontology:HP:0011675,MedGen:C0855329,SNOMED_CT:248650006;CLNHGVS=NC_000007.14:g.150974705T>C;CLNREVSTAT=criteria_provided,_single_submitter;CLNSIG=Uncertain_significance;CLNVC=single_nucleotide_variant;CLNVCSO=SO:0001483;GENEINFO=KCNH2:3757;MC=SO:0001627|intron_variant;ORIGIN=1;Pangolin=ENSG00000055118.15|9:0.0|6:-0.03
chr7	150974707	645323	C	T	.	.	AF_EXAC=0.0;ALLELEID=651709;CLNDN=Long_QT_syndrome;CLNDISDB=MONDO:MONDO:0002442,MeSH:D008133,MedGen:C0023976,OMIM:PS192500,SNOMED_CT:9651007;CLNHGVS=NC_000007.14:g.150974707C>T;CLNREVSTAT=criteria_provided,_single_submitter;CLNSIG=Uncertain_significance;CLNVC=single_nucleotide_variant;CLNVCSO=SO:0001483;GENEINFO=KCNH2:3757;MC=SO:0001627|intron_variant;ORIGIN=1;RS=751253233;Pangolin=ENSG00000055118.15|4:0.02|4:-0.0
chr7	150974712	1021554	A	G	.	.	ALLELEID=1007359;CLNDN=Long_QT_syndrome;CLNDISDB=MONDO:MONDO:0002442,MeSH:D008133,MedGen:C0023976,OMIM:PS192500,SNOMED_CT:9651007;CLNHGVS=NC_000007.14:g.150974712A>G;CLNREVSTAT=criteria_provided,_single_submitter;CLNSIG=Uncertain_significance;CLNVC=single_nucleotide_variant;CLNVCSO=SO:0001483;GENEINFO=KCNH2:3757;MC=SO:0001819|synonymous_variant;ORIGIN=1;Pangolin=ENSG00000055118.15|-1:0.0|-1:-0.0
chr7	150974717	67462	T	C	.	.	ALLELEID=78358;CLNDN=Long_QT_syndrome|Congenital_long_QT_syndrome|not_provided;CLNDISDB=MONDO:MONDO:0002442,MeSH:D008133,MedGen:C0023976,OMIM:PS192500,SNOMED_CT:9651007|MONDO:MONDO:0019171,MedGen:C1141890,OMIM:PS192500,Orphanet:ORPHA768,SNOMED_CT:442917000|MedGen:CN517202;CLNHGVS=NC_000007.14:g.150974717T>C;CLNREVSTAT=criteria_provided,_conflicting_interpretations;CLNSIG=Conflicting_interpretations_of_pathogenicity;CLNSIGCONF=Likely_pathogenic(1),Uncertain_significance(1);CLNVC=single_nucleotide_variant;CLNVCSO=SO:0001483;GENEINFO=KCNH2:3757;MC=SO:0001583|missense_variant;ORIGIN=1;RS=199472856;Pangolin=ENSG00000055118.15|-6:0.0|-6:-0.01
chr7	150974719	657216	C	A	.	.	ALLELEID=635927;CLNDN=Long_QT_syndrome;CLNDISDB=MONDO:MONDO:0002442,MeSH:D008133,MedGen:C0023976,OMIM:PS192500,SNOMED_CT:9651007;CLNHGVS=NC_000007.14:g.150974719C>A;CLNREVSTAT=criteria_provided,_single_submitter;CLNSIG=Uncertain_significance;CLNVC=single_nucleotide_variant;CLNVCSO=SO:0001483;GENEINFO=KCNH2:3757;MC=SO:0001583|missense_variant;ORIGIN=1;RS=199472855;Pangolin=ENSG00000055118.15|-8:0.0|9:-0.0
chr7	150974719	67460	C	T	.	.	ALLELEID=78356;CLNDN=Long_QT_syndrome|Congenital_long_QT_syndrome|not_provided;CLNDISDB=MONDO:MONDO:0002442,MeSH:D008133,MedGen:C0023976,OMIM:PS192500,SNOMED_CT:9651007|MONDO:MONDO:0019171,MedGen:C1141890,OMIM:PS192500,Orphanet:ORPHA768,SNOMED_CT:442917000|MedGen:CN517202;CLNHGVS=NC_000007.14:g.150974719C>T;CLNREVSTAT=criteria_provided,_conflicting_interpretations;CLNSIG=Conflicting_interpretations_of_pathogenicity;CLNSIGCONF=Pathogenic(1),Uncertain_significance(1);CLNVC=single_nucleotide_variant;CLNVCSO=SO:0001483;CLNVI=UniProtKB_(protein):Q12809#VAR_068253;GENEINFO=KCNH2:3757;MC=SO:0001583|missense_variant;ORIGIN=1;RS=199472855;Pangolin=ENSG00000055118.15|-8:0.0|-8:-0.0
chr7	150974720	67459	G	A	.	.	ALLELEID=78355;CLNDN=Long_QT_syndrome|Congenital_long_QT_syndrome;CLNDISDB=MONDO:MONDO:0002442,MeSH:D008133,MedGen:C0023976,OMIM:PS192500,SNOMED_CT:9651007|MONDO:MONDO:0019171,MedGen:C1141890,OMIM:PS192500,Orphanet:ORPHA768,SNOMED_CT:442917000;CLNHGVS=NC_000007.14:g.150974720G>A;CLNREVSTAT=criteria_provided,_single_submitter;CLNSIG=Uncertain_significance;CLNVC=single_nucleotide_variant;CLNVCSO=SO:0001483;CLNVI=UniProtKB_(protein):Q12809#VAR_074790;GENEINFO=KCNH2:3757;MC=SO:0001583|missense_variant;ORIGIN=1;RS=121912515;Pangolin=ENSG00000055118.15|8:0.0|-9:-0.01
chr7	150974720	14442	G	C	.	.	ALLELEID=29481;CLNDN=Congenital_long_QT_syndrome|Long_QT_syndrome_2/3,_digenic|Cardiovascular_phenotype|not_provided;CLNDISDB=MONDO:MONDO:0019171,MedGen:C1141890,OMIM:PS192500,Orphanet:ORPHA768,SNOMED_CT:442917000|MedGen:C3276240|MedGen:CN230736|MedGen:CN517202;CLNHGVS=NC_000007.14:g.150974720G>C;CLNREVSTAT=criteria_provided,_conflicting_interpretations;CLNSIG=Conflicting_interpretations_of_pathogenicity;CLNSIGCONF=Pathogenic(1),Uncertain_significance(1);CLNVC=single_nucleotide_variant;CLNVCSO=SO:0001483;CLNVI=OMIM_Allelic_Variant:152427.0023|UniProtKB_(protein):Q12809#VAR_036669;GENEINFO=KCNH2:3757;MC=SO:0001583|missense_variant;ORIGIN=1;RS=121912515;Pangolin=ENSG00000055118.15|-6:0.0|-9:-0.01
chr7	150974725	946662	A	C	.	.	ALLELEID=924760;CLNDN=Long_QT_syndrome;CLNDISDB=MONDO:MONDO:0002442,MeSH:D008133,MedGen:C0023976,OMIM:PS192500,SNOMED_CT:9651007;CLNHGVS=NC_000007.14:g.150974725A>C;CLNREVSTAT=criteria_provided,_single_submitter;CLNSIG=Uncertain_significance;CLNVC=single_nucleotide_variant;CLNVCSO=SO:0001483;GENEINFO=KCNH2:3757;MC=SO:0001583|missense_variant;ORIGIN=1;Pangolin=ENSG00000055118.15|-11:0.0|-14:-0.01
chr7	150974728	200580	G	C	.	.	ALLELEID=197345;CLNDN=not_provided;CLNDISDB=MedGen:CN517202;CLNHGVS=NC_000007.14:g.150974728G>C;CLNREVSTAT=criteria_provided,_single_submitter;CLNSIG=Uncertain_significance;CLNVC=single_nucleotide_variant;CLNVCSO=SO:0001483;GENEINFO=KCNH2:3757;MC=SO:0001583|missense_variant;ORIGIN=1;RS=794728415;Pangolin=ENSG00000055118.15|11:0.0|-17:-0.0
chr7	150974734	200578	T	G	.	.	ALLELEID=197346;CLNDN=Long_QT_syndrome|not_provided;CLNDISDB=MONDO:MONDO:0002442,MeSH:D008133,MedGen:C0023976,OMIM:PS192500,SNOMED_CT:9651007|MedGen:CN517202;CLNHGVS=NC_000007.14:g.150974734T>G;CLNREVSTAT=criteria_provided,_multiple_submitters,_no_conflicts;CLNSIG=Uncertain_significance;CLNVC=single_nucleotide_variant;CLNVCSO=SO:0001483;GENEINFO=KCNH2:3757;MC=SO:0001583|missense_variant;ORIGIN=1;RS=794728414;Pangolin=ENSG00000055118.15|-23:0.01|-23:-0.01
chr7	150974737	67441	A	C	.	.	ALLELEID=78337;CLNDN=Long_QT_syndrome|Congenital_long_QT_syndrome;CLNDISDB=MONDO:MONDO:0002442,MeSH:D008133,MedGen:C0023976,OMIM:PS192500,SNOMED_CT:9651007|MONDO:MONDO:0019171,MedGen:C1141890,OMIM:PS192500,Orphanet:ORPHA768,SNOMED_CT:442917000;CLNHGVS=NC_000007.14:g.150974737A>C;CLNREVSTAT=criteria_provided,_single_submitter;CLNSIG=Uncertain_significance;CLNVC=single_nucleotide_variant;CLNVCSO=SO:0001483;CLNVI=UniProtKB_(protein):Q12809#VAR_074789;GENEINFO=KCNH2:3757;MC=SO:0001583|missense_variant;ORIGIN=1;RS=199472852;Pangolin=ENSG00000055118.15|29:0.0|-26:-0.01
chr7	150974738	1052852	C	G	.	.	ALLELEID=1044815;CLNDN=Long_QT_syndrome;CLNDISDB=MONDO:MONDO:0002442,MeSH:D008133,MedGen:C0023976,OMIM:PS192500,SNOMED_CT:9651007;CLNHGVS=NC_000007.14:g.150974738C>G;CLNREVSTAT=criteria_provided,_single_submitter;CLNSIG=Uncertain_significance;CLNVC=single_nucleotide_variant;CLNVCSO=SO:0001483;GENEINFO=KCNH2:3757;MC=SO:0001583|missense_variant;ORIGIN=1;Pangolin=ENSG00000055118.15|-27:0.0|-27:-0.01
chr7	150974738	1055911	C	T	.	.	ALLELEID=1044816;CLNDN=Long_QT_syndrome;CLNDISDB=MONDO:MONDO:0002442,MeSH:D008133,MedGen:C0023976,OMIM:PS192500,SNOMED_CT:9651007;CLNHGVS=NC_000007.14:g.150974738C>T;CLNREVSTAT=criteria_provided,_single_submitter;CLNSIG=Uncertain_significance;CLNVC=single_nucleotide_variant;CLNVCSO=SO:0001483;GENEINFO=KCNH2:3757;MC=SO:0001583|missense_variant;ORIGIN=1;Pangolin=ENSG00000055118.15|-27:0.0|-27:-0.01
chr7	150974743	947667	C	G	.	.	ALLELEID=924761;CLNDN=Long_QT_syndrome;CLNDISDB=MONDO:MONDO:0002442,MeSH:D008133,MedGen:C0023976,OMIM:PS192500,SNOMED_CT:9651007;CLNHGVS=NC_000007.14:g.150974743C>G;CLNREVSTAT=criteria_provided,_single_submitter;CLNSIG=Uncertain_significance;CLNVC=single_nucleotide_variant;CLNVCSO=SO:0001483;GENEINFO=KCNH2:3757;MC=SO:0001583|missense_variant;ORIGIN=1;Pangolin=ENSG00000055118.15|-32:0.0|-32:-0.0
chr7	150974744	200573	G	A	.	.	AF_EXAC=0.00014;AF_TGP=0.0002;ALLELEID=197348;CLNDN=Arrhythmia|Long_QT_syndrome|Long_QT_syndrome_2|not_provided;CLNDISDB=EFO:EFO_0004269,Human_Phenotype_Ontology:HP:0001656,Human_Phenotype_Ontology:HP:0001661,Human_Phenotype_Ontology:HP:0001665,Human_Phenotype_Ontology:HP:0001666,Human_Phenotype_Ontology:HP:0001687,Human_Phenotype_Ontology:HP:0001721,Human_Phenotype_Ontology:HP:0004351,Human_Phenotype_Ontology:HP:0005158,Human_Phenotype_Ontology:HP:0011675,MedGen:C0855329,SNOMED_CT:248650006|MONDO:MONDO:0002442,MeSH:D008133,MedGen:C0023976,OMIM:PS192500,SNOMED_CT:9651007|MONDO:MONDO:0013367,MedGen:C3150943,OMIM:613688|MedGen:CN517202;CLNHGVS=NC_000007.14:g.150974744G>A;CLNREVSTAT=criteria_provided,_multiple_submitters,_no_conflicts;CLNSIG=Uncertain_significance;CLNVC=single_nucleotide_variant;CLNVCSO=SO:0001483;GENEINFO=KCNH2:3757;MC=SO:0001583|missense_variant;ORIGIN=1;RS=563611707;Pangolin=ENSG00000055118.15|-33:0.0|-33:-0.0
chr7	150974765	456912	C	T	.	.	ALLELEID=456887;CLNDN=Long_QT_syndrome;CLNDISDB=MONDO:MONDO:0002442,MeSH:D008133,MedGen:C0023976,OMIM:PS192500,SNOMED_CT:9651007;CLNHGVS=NC_000007.14:g.150974765C>T;CLNREVSTAT=criteria_provided,_single_submitter;CLNSIG=Uncertain_significance;CLNVC=single_nucleotide_variant;CLNVCSO=SO:0001483;GENEINFO=KCNH2:3757;MC=SO:0001583|missense_variant;ORIGIN=1;RS=199472850;Pangolin=ENSG00000055118.15|-37:0.0|1:-0.0
chr7	150974771	643651	C	A	.	.	ALLELEID=635929;CLNDN=Long_QT_syndrome;CLNDISDB=MONDO:MONDO:0002442,MeSH:D008133,MedGen:C0023976,OMIM:PS192500,SNOMED_CT:9651007;CLNHGVS=NC_000007.14:g.150974771C>A;CLNREVSTAT=criteria_provided,_single_submitter;CLNSIG=Uncertain_significance;CLNVC=single_nucleotide_variant;CLNVCSO=SO:0001483;GENEINFO=KCNH2:3757;MC=SO:0001583|missense_variant;ORIGIN=1;RS=1554430909;Pangolin=ENSG00000055118.15|3:0.0|-32:-0.0
chr7	150974775	67399	C	G	.	.	ALLELEID=78295;CLNDN=Long_QT_syndrome|Congenital_long_QT_syndrome|Long_QT_syndrome_1;CLNDISDB=MONDO:MONDO:0002442,MeSH:D008133,MedGen:C0023976,OMIM:PS192500,SNOMED_CT:9651007|MONDO:MONDO:0019171,MedGen:C1141890,OMIM:PS192500,Orphanet:ORPHA768,SNOMED_CT:442917000|MONDO:MONDO:0100316,MedGen:C4551647,OMIM:192500;CLNHGVS=NC_000007.14:g.150974775C>G;CLNREVSTAT=criteria_provided,_multiple_submitters,_no_conflicts;CLNSIG=Uncertain_significance;CLNVC=single_nucleotide_variant;CLNVCSO=SO:0001483;GENEINFO=KCNH2:3757;MC=SO:0001583|missense_variant;ORIGIN=1;RS=199472849;Pangolin=ENSG00000055118.15|-10:0.0|-1:-0.0
chr7	150974781	413335	G	C	.	.	ALLELEID=395716;CLNDN=Arrhythmia|Long_QT_syndrome|Long_QT_syndrome_2;CLNDISDB=EFO:EFO_0004269,Human_Phenotype_Ontology:HP:0001656,Human_Phenotype_Ontology:HP:0001661,Human_Phenotype_Ontology:HP:0001665,Human_Phenotype_Ontology:HP:0001666,Human_Phenotype_Ontology:HP:0001687,Human_Phenotype_Ontology:HP:0001721,Human_Phenotype_Ontology:HP:0004351,Human_Phenotype_Ontology:HP:0005158,Human_Phenotype_Ontology:HP:0011675,MedGen:C0855329,SNOMED_CT:248650006|MONDO:MONDO:0002442,MeSH:D008133,MedGen:C0023976,OMIM:PS192500,SNOMED_CT:9651007|MONDO:MONDO:0013367,MedGen:C3150943,OMIM:613688;CLNHGVS=NC_000007.14:g.150974781G>C;CLNREVSTAT=criteria_provided,_conflicting_interpretations;CLNSIG=Conflicting_interpretations_of_pathogenicity;CLNSIGCONF=Likely_benign(2),Uncertain_significance(1);CLNVC=single_nucleotide_variant;CLNVCSO=SO:0001483;CLNVI=Illumina_Clinical_Services_Laboratory,Illumina:814587;GENEINFO=KCNH2:3757;MC=SO:0001819|synonymous_variant;ORIGIN=1;RS=1060503994;Pangolin=ENSG00000055118.15|-42:0.0|-7:-0.0
chr7	150974781	1010162	G	T	.	.	ALLELEID=992201;CLNDN=Long_QT_syndrome;CLNDISDB=MONDO:MONDO:0002442,MeSH:D008133,MedGen:C0023976,OMIM:PS192500,SNOMED_CT:9651007;CLNHGVS=NC_000007.14:g.150974781G>T;CLNREVSTAT=criteria_provided,_single_submitter;CLNSIG=Uncertain_significance;CLNVC=single_nucleotide_variant;CLNVCSO=SO:0001483;GENEINFO=KCNH2:3757;MC=SO:0001819|synonymous_variant;ORIGIN=1;Pangolin=ENSG00000055118.15|-15:0.0|-7:-0.0
chr7	150974783	456907	C	A	.	.	ALLELEID=457116;CLNDN=Long_QT_syndrome;CLNDISDB=MONDO:MONDO:0002442,MeSH:D008133,MedGen:C0023976,OMIM:PS192500,SNOMED_CT:9651007;CLNHGVS=NC_000007.14:g.150974783C>A;CLNREVSTAT=criteria_provided,_single_submitter;CLNSIG=Uncertain_significance;CLNVC=single_nucleotide_variant;CLNVCSO=SO:0001483;GENEINFO=KCNH2:3757;MC=SO:0001583|missense_variant;ORIGIN=1;RS=794728494;Pangolin=ENSG00000055118.15|-9:0.0|-44:-0.0
chr7	150974783	200778	C	G	.	.	ALLELEID=197352;CLNDN=not_provided;CLNDISDB=MedGen:CN517202;CLNHGVS=NC_000007.14:g.150974783C>G;CLNREVSTAT=criteria_provided,_single_submitter;CLNSIG=Uncertain_significance;CLNVC=single_nucleotide_variant;CLNVCSO=SO:0001483;GENEINFO=KCNH2:3757;MC=SO:0001583|missense_variant;ORIGIN=1;RS=794728494;Pangolin=ENSG00000055118.15|-9:0.0|-44:-0.0
chr7	150974783	987798	C	T	.	.	ALLELEID=975792;CLNDN=not_specified;CLNDISDB=MedGen:CN169374;CLNHGVS=NC_000007.14:g.150974783C>T;CLNREVSTAT=criteria_provided,_single_submitter;CLNSIG=Uncertain_significance;CLNVC=single_nucleotide_variant;CLNVCSO=SO:0001483;GENEINFO=KCNH2:3757;MC=SO:0001583|missense_variant;ORIGIN=1;Pangolin=ENSG00000055118.15|-9:0.0|-44:-0.0
chr7	150974785	957483	G	A	.	.	ALLELEID=945531;CLNDN=Long_QT_syndrome;CLNDISDB=MONDO:MONDO:0002442,MeSH:D008133,MedGen:C0023976,OMIM:PS192500,SNOMED_CT:9651007;CLNHGVS=NC_000007.14:g.150974785G>A;CLNREVSTAT=criteria_provided,_single_submitter;CLNSIG=Uncertain_significance;CLNVC=single_nucleotide_variant;CLNVCSO=SO:0001483;GENEINFO=KCNH2:3757;MC=SO:0001583|missense_variant;ORIGIN=1;Pangolin=ENSG00000055118.15|-11:0.0|-19:-0.0
chr7	150974791	629614	C	A	.	.	ALLELEID=617357;CLNDN=Arrhythmia;CLNDISDB=EFO:EFO_0004269,Human_Phenotype_Ontology:HP:0001656,Human_Phenotype_Ontology:HP:0001661,Human_Phenotype_Ontology:HP:0001665,Human_Phenotype_Ontology:HP:0001666,Human_Phenotype_Ontology:HP:0001687,Human_Phenotype_Ontology:HP:0001721,Human_Phenotype_Ontology:HP:0004351,Human_Phenotype_Ontology:HP:0005158,Human_Phenotype_Ontology:HP:0011675,MedGen:C0855329,SNOMED_CT:248650006;CLNHGVS=NC_000007.14:g.150974791C>A;CLNREVSTAT=criteria_provided,_single_submitter;CLNSIG=Uncertain_significance;CLNVC=single_nucleotide_variant;CLNVCSO=SO:0001483;GENEINFO=KCNH2:3757;MC=SO:0001583|missense_variant;ORIGIN=1;RS=868054429;Pangolin=ENSG00000055118.15|1:0.0|43:-0.0
chr7	150974795	1023341	G	C	.	.	ALLELEID=1007360;CLNDN=Long_QT_syndrome;CLNDISDB=MONDO:MONDO:0002442,MeSH:D008133,MedGen:C0023976,OMIM:PS192500,SNOMED_CT:9651007;CLNHGVS=NC_000007.14:g.150974795G>C;CLNREVSTAT=criteria_provided,_single_submitter;CLNSIG=Uncertain_significance;CLNVC=single_nucleotide_variant;CLNVCSO=SO:0001483;GENEINFO=KCNH2:3757;MC=SO:0001583|missense_variant;ORIGIN=1;Pangolin=ENSG00000055118.15|-21:0.0|49:-0.0
chr7	150974797	67377	G	A	.	.	ALLELEID=78273;CLNDN=Long_QT_syndrome|not_provided;CLNDISDB=MONDO:MONDO:0002442,MeSH:D008133,MedGen:C0023976,OMIM:PS192500,SNOMED_CT:9651007|MedGen:CN517202;CLNHGVS=NC_000007.14:g.150974797G>A;CLNREVSTAT=criteria_provided,_conflicting_interpretations;CLNSIG=Conflicting_interpretations_of_pathogenicity;CLNSIGCONF=Likely_pathogenic(1),Uncertain_significance(1);CLNVC=single_nucleotide_variant;CLNVCSO=SO:0001483;CLNVI=UniProtKB_(protein):Q12809#VAR_074785;GENEINFO=KCNH2:3757;MC=SO:0001583|missense_variant;ORIGIN=1;RS=199473422;Pangolin=ENSG00000055118.15|-23:0.0|47:-0.0
chr7	150974797	67376	G	C	.	.	ALLELEID=78272;CLNDN=Long_QT_syndrome|Congenital_long_QT_syndrome|not_provided;CLNDISDB=MONDO:MONDO:0002442,MeSH:D008133,MedGen:C0023976,OMIM:PS192500,SNOMED_CT:9651007|MONDO:MONDO:0019171,MedGen:C1141890,OMIM:PS192500,Orphanet:ORPHA768,SNOMED_CT:442917000|MedGen:CN517202;CLNHGVS=NC_000007.14:g.150974797G>C;CLNREVSTAT=criteria_provided,_conflicting_interpretations;CLNSIG=Conflicting_interpretations_of_pathogenicity;CLNSIGCONF=Pathogenic(1),Uncertain_significance(1);CLNVC=single_nucleotide_variant;CLNVCSO=SO:0001483;CLNVI=UniProtKB_(protein):Q12809#VAR_074787;GENEINFO=KCNH2:3757;MC=SO:0001583|missense_variant;ORIGIN=1;RS=199473422;Pangolin=ENSG00000055118.15|-1:0.0|-23:-0.0
chr7	150974798	1040732	T	C	.	.	ALLELEID=1027903;CLNDN=Long_QT_syndrome;CLNDISDB=MONDO:MONDO:0002442,MeSH:D008133,MedGen:C0023976,OMIM:PS192500,SNOMED_CT:9651007;CLNHGVS=NC_000007.14:g.150974798T>C;CLNREVSTAT=criteria_provided,_single_submitter;CLNSIG=Uncertain_significance;CLNVC=single_nucleotide_variant;CLNVCSO=SO:0001483;GENEINFO=KCNH2:3757;MC=SO:0001583|missense_variant;ORIGIN=1;Pangolin=ENSG00000055118.15|46:0.0|-24:-0.0
chr7	150974803	67369	G	C	.	.	ALLELEID=78265;CLNDN=Long_QT_syndrome|Congenital_long_QT_syndrome;CLNDISDB=MONDO:MONDO:0002442,MeSH:D008133,MedGen:C0023976,OMIM:PS192500,SNOMED_CT:9651007|MONDO:MONDO:0019171,MedGen:C1141890,OMIM:PS192500,Orphanet:ORPHA768,SNOMED_CT:442917000;CLNHGVS=NC_000007.14:g.150974803G>C;CLNREVSTAT=criteria_provided,_single_submitter;CLNSIG=Uncertain_significance;CLNVC=single_nucleotide_variant;CLNVCSO=SO:0001483;GENEINFO=KCNH2:3757;MC=SO:0001583|missense_variant;ORIGIN=1;RS=199473421;Pangolin=ENSG00000055118.15|21:0.0|41:-0.0
chr7	150974807	853484	C	A	.	.	ALLELEID=833362;CLNDN=Long_QT_syndrome;CLNDISDB=MONDO:MONDO:0002442,MeSH:D008133,MedGen:C0023976,OMIM:PS192500,SNOMED_CT:9651007;CLNHGVS=NC_000007.14:g.150974807C>A;CLNREVSTAT=criteria_provided,_single_submitter;CLNSIG=Uncertain_significance;CLNVC=single_nucleotide_variant;CLNVCSO=SO:0001483;GENEINFO=KCNH2:3757;MC=SO:0001583|missense_variant;ORIGIN=1;Pangolin=ENSG00000055118.15|-15:0.0|37:-0.0
chr7	150974807	948713	C	T	.	.	ALLELEID=924762;CLNDN=Long_QT_syndrome;CLNDISDB=MONDO:MONDO:0002442,MeSH:D008133,MedGen:C0023976,OMIM:PS192500,SNOMED_CT:9651007;CLNHGVS=NC_000007.14:g.150974807C>T;CLNREVSTAT=criteria_provided,_single_submitter;CLNSIG=Uncertain_significance;CLNVC=single_nucleotide_variant;CLNVCSO=SO:0001483;GENEINFO=KCNH2:3757;MC=SO:0001583|missense_variant;ORIGIN=1;Pangolin=ENSG00000055118.15|-2:0.0|-33:-0.0
chr7	150974812	520445	A	T	.	.	ALLELEID=511088;CLNDN=Long_QT_syndrome;CLNDISDB=MONDO:MONDO:0002442,MeSH:D008133,MedGen:C0023976,OMIM:PS192500,SNOMED_CT:9651007;CLNHGVS=NC_000007.14:g.150974812A>T;CLNREVSTAT=criteria_provided,_single_submitter;CLNSIG=Uncertain_significance;CLNVC=single_nucleotide_variant;CLNVCSO=SO:0001483;GENEINFO=KCNH2:3757;MC=SO:0001583|missense_variant;ORIGIN=1;RS=199473665;Pangolin=ENSG00000055118.15|-2:0.0|32:-0.0
chr7	150974815	940257	A	C	.	.	ALLELEID=933785;CLNDN=Long_QT_syndrome;CLNDISDB=MONDO:MONDO:0002442,MeSH:D008133,MedGen:C0023976,OMIM:PS192500,SNOMED_CT:9651007;CLNHGVS=NC_000007.14:g.150974815A>C;CLNREVSTAT=criteria_provided,_single_submitter;CLNSIG=Uncertain_significance;CLNVC=single_nucleotide_variant;CLNVCSO=SO:0001483;GENEINFO=KCNH2:3757;MC=SO:0001583|missense_variant;ORIGIN=1;Pangolin=ENSG00000055118.15|8:0.0|29:-0.0
chr7	150974818	1047548	T	C	.	.	ALLELEID=1027904;CLNDN=Long_QT_syndrome;CLNDISDB=MONDO:MONDO:0002442,MeSH:D008133,MedGen:C0023976,OMIM:PS192500,SNOMED_CT:9651007;CLNHGVS=NC_000007.14:g.150974818T>C;CLNREVSTAT=criteria_provided,_single_submitter;CLNSIG=Uncertain_significance;CLNVC=single_nucleotide_variant;CLNVCSO=SO:0001483;GENEINFO=KCNH2:3757;MC=SO:0001583|missense_variant;ORIGIN=1;Pangolin=ENSG00000055118.15|26:0.0|26:-0.0
chr7	150974822	456900	A	G	.	.	ALLELEID=456496;CLNDN=Long_QT_syndrome;CLNDISDB=MONDO:MONDO:0002442,MeSH:D008133,MedGen:C0023976,OMIM:PS192500,SNOMED_CT:9651007;CLNHGVS=NC_000007.14:g.150974822A>G;CLNREVSTAT=criteria_provided,_single_submitter;CLNSIG=Uncertain_significance;CLNVC=single_nucleotide_variant;CLNVCSO=SO:0001483;GENEINFO=KCNH2:3757;MC=SO:0001583|missense_variant;ORIGIN=1;RS=199473416;Pangolin=ENSG00000055118.15|22:0.0|2:-0.0
chr7	150974824	237295	G	C	.	.	ALLELEID=240004;CLNDN=Long_QT_syndrome;CLNDISDB=MONDO:MONDO:0002442,MeSH:D008133,MedGen:C0023976,OMIM:PS192500,SNOMED_CT:9651007;CLNHGVS=NC_000007.14:g.150974824G>C;CLNREVSTAT=criteria_provided,_single_submitter;CLNSIG=Uncertain_significance;CLNVC=single_nucleotide_variant;CLNVCSO=SO:0001483;GENEINFO=KCNH2:3757;MC=SO:0001583|missense_variant;ORIGIN=1;RS=878853772;Pangolin=ENSG00000055118.15|1:0.0|20:-0.0
chr7	150974830	200559	G	T	.	.	AF_EXAC=1e-05;ALLELEID=197354;CLNDN=Long_QT_syndrome|not_provided;CLNDISDB=MONDO:MONDO:0002442,MeSH:D008133,MedGen:C0023976,OMIM:PS192500,SNOMED_CT:9651007|MedGen:CN517202;CLNHGVS=NC_000007.14:g.150974830G>T;CLNREVSTAT=criteria_provided,_conflicting_interpretations;CLNSIG=Conflicting_interpretations_of_pathogenicity;CLNSIGCONF=Likely_pathogenic(1),Uncertain_significance(2);CLNVC=single_nucleotide_variant;CLNVCSO=SO:0001483;GENEINFO=KCNH2:3757;MC=SO:0001583|missense_variant;ORIGIN=1;RS=766379103;Pangolin=ENSG00000055118.15|-7:0.0|14:-0.0
chr7	150974833	67298	C	T	.	.	ALLELEID=78194;CLNDN=Long_QT_syndrome|Congenital_long_QT_syndrome;CLNDISDB=MONDO:MONDO:0002442,MeSH:D008133,MedGen:C0023976,OMIM:PS192500,SNOMED_CT:9651007|MONDO:MONDO:0019171,MedGen:C1141890,OMIM:PS192500,Orphanet:ORPHA768,SNOMED_CT:442917000;CLNHGVS=NC_000007.14:g.150974833C>T;CLNREVSTAT=criteria_provided,_single_submitter;CLNSIG=Uncertain_significance;CLNVC=single_nucleotide_variant;CLNVCSO=SO:0001483;GENEINFO=KCNH2:3757;MC=SO:0001583|missense_variant;ORIGIN=1;RS=199473664;Pangolin=ENSG00000055118.15|11:0.0|10:-0.0
chr7	150974849	67240	C	G	.	.	ALLELEID=78136;CLNDN=Long_QT_syndrome|Congenital_long_QT_syndrome;CLNDISDB=MONDO:MONDO:0002442,MeSH:D008133,MedGen:C0023976,OMIM:PS192500,SNOMED_CT:9651007|MONDO:MONDO:0019171,MedGen:C1141890,OMIM:PS192500,Orphanet:ORPHA768,SNOMED_CT:442917000;CLNHGVS=NC_000007.14:g.150974849C>G;CLNREVSTAT=criteria_provided,_single_submitter;CLNSIG=Uncertain_significance;CLNVC=single_nucleotide_variant;CLNVCSO=SO:0001483;CLNVI=UniProtKB_(protein):Q12809#VAR_074775;GENEINFO=KCNH2:3757;MC=SO:0001583|missense_variant;ORIGIN=1;RS=199472846;Pangolin=ENSG00000055118.15|-5:0.0|17:-0.0
chr7	150974849	654924	C	T	.	.	ALLELEID=635930;CLNDN=Long_QT_syndrome;CLNDISDB=MONDO:MONDO:0002442,MeSH:D008133,MedGen:C0023976,OMIM:PS192500,SNOMED_CT:9651007;CLNHGVS=NC_000007.14:g.150974849C>T;CLNREVSTAT=criteria_provided,_single_submitter;CLNSIG=Uncertain_significance;CLNVC=single_nucleotide_variant;CLNVCSO=SO:0001483;GENEINFO=KCNH2:3757;MC=SO:0001583|missense_variant;ORIGIN=1;RS=199472846;Pangolin=ENSG00000055118.15|-5:0.0|-6:-0.0
chr7	150974851	200557	C	A	.	.	ALLELEID=197356;CLNDN=Long_QT_syndrome|not_provided;CLNDISDB=MONDO:MONDO:0002442,MeSH:D008133,MedGen:C0023976,OMIM:PS192500,SNOMED_CT:9651007|MedGen:CN517202;CLNHGVS=NC_000007.14:g.150974851C>A;CLNREVSTAT=criteria_provided,_conflicting_interpretations;CLNSIG=Conflicting_interpretations_of_pathogenicity;CLNSIGCONF=Pathogenic(1),Uncertain_significance(1);CLNVC=single_nucleotide_variant;CLNVCSO=SO:0001483;GENEINFO=KCNH2:3757;MC=SO:0001583|missense_variant;ORIGIN=1;RS=199472845;Pangolin=ENSG00000055118.15|-7:0.0|-8:-0.0
chr7	150974854	67224	G	A	.	.	ALLELEID=78120;CLNDN=Long_QT_syndrome|Congenital_long_QT_syndrome|not_provided;CLNDISDB=MONDO:MONDO:0002442,MeSH:D008133,MedGen:C0023976,OMIM:PS192500,SNOMED_CT:9651007|MONDO:MONDO:0019171,MedGen:C1141890,OMIM:PS192500,Orphanet:ORPHA768,SNOMED_CT:442917000|MedGen:CN517202;CLNHGVS=NC_000007.14:g.150974854G>A;CLNREVSTAT=criteria_provided,_conflicting_interpretations;CLNSIG=Conflicting_interpretations_of_pathogenicity;CLNSIGCONF=Pathogenic(1),Uncertain_significance(1);CLNVC=single_nucleotide_variant;CLNVCSO=SO:0001483;CLNVI=UniProtKB_(protein):Q12809#VAR_068251;GENEINFO=KCNH2:3757;MC=SO:0001583|missense_variant;ORIGIN=1;RS=199472844;Pangolin=ENSG00000055118.15|-11:0.0|-10:-0.0
chr7	150974858	67223	A	G	.	.	ALLELEID=78119;CLNDN=Sudden_cardiac_death|Prolonged_QT_interval|Congenital_long_QT_syndrome;CLNDISDB=EFO:EFO_0004278,Human_Phenotype_Ontology:HP:0001645,Human_Phenotype_Ontology:HP:0005161,MeSH:D016757,MedGen:C0085298,SNOMED_CT:95281009|Human_Phenotype_Ontology:HP:0001657,MedGen:C0151878|MONDO:MONDO:0019171,MedGen:C1141890,OMIM:PS192500,Orphanet:ORPHA768,SNOMED_CT:442917000;CLNHGVS=NC_000007.14:g.150974858A>G;CLNREVSTAT=criteria_provided,_single_submitter;CLNSIG=Uncertain_significance;CLNVC=single_nucleotide_variant;CLNVCSO=SO:0001483;CLNVI=UniProtKB_(protein):Q12809#VAR_074774;GENEINFO=KCNH2:3757;MC=SO:0001583|missense_variant;ORIGIN=1;RS=199472843;Pangolin=ENSG00000055118.15|9:0.0|-14:-0.0
chr7	150974862	972150	G	C	.	.	ALLELEID=955098;CLNDN=Long_QT_syndrome;CLNDISDB=MONDO:MONDO:0002442,MeSH:D008133,MedGen:C0023976,OMIM:PS192500,SNOMED_CT:9651007;CLNHGVS=NC_000007.14:g.150974862G>C;CLNREVSTAT=criteria_provided,_single_submitter;CLNSIG=Uncertain_significance;CLNVC=single_nucleotide_variant;CLNVCSO=SO:0001483;GENEINFO=KCNH2:3757;MC=SO:0001583|missense_variant;ORIGIN=1;Pangolin=ENSG00000055118.15|-39:0.0|-18:-0.0
chr7	150974870	935728	C	G	.	.	ALLELEID=933786;CLNDN=Long_QT_syndrome;CLNDISDB=MONDO:MONDO:0002442,MeSH:D008133,MedGen:C0023976,OMIM:PS192500,SNOMED_CT:9651007;CLNHGVS=NC_000007.14:g.150974870C>G;CLNREVSTAT=criteria_provided,_single_submitter;CLNSIG=Uncertain_significance;CLNVC=single_nucleotide_variant;CLNVCSO=SO:0001483;GENEINFO=KCNH2:3757;MC=SO:0001583|missense_variant;ORIGIN=1;Pangolin=ENSG00000055118.15|-3:0.0|-26:-0.0
chr7	150974880	921751	G	C	.	.	ALLELEID=910805;CLNDN=Arrhythmia;CLNDISDB=EFO:EFO_0004269,Human_Phenotype_Ontology:HP:0001656,Human_Phenotype_Ontology:HP:0001661,Human_Phenotype_Ontology:HP:0001665,Human_Phenotype_Ontology:HP:0001666,Human_Phenotype_Ontology:HP:0001687,Human_Phenotype_Ontology:HP:0001721,Human_Phenotype_Ontology:HP:0004351,Human_Phenotype_Ontology:HP:0005158,Human_Phenotype_Ontology:HP:0011675,MedGen:C0855329,SNOMED_CT:248650006;CLNHGVS=NC_000007.14:g.150974880G>C;CLNREVSTAT=criteria_provided,_single_submitter;CLNSIG=Uncertain_significance;CLNVC=single_nucleotide_variant;CLNVCSO=SO:0001483;GENEINFO=KCNH2:3757;MC=SO:0001583|missense_variant;ORIGIN=1;Pangolin=ENSG00000055118.15|-1:0.0|-36:-0.0
chr7	150974883	920789	G	A	.	.	ALLELEID=910806;CLNDN=Arrhythmia|Long_QT_syndrome;CLNDISDB=EFO:EFO_0004269,Human_Phenotype_Ontology:HP:0001656,Human_Phenotype_Ontology:HP:0001661,Human_Phenotype_Ontology:HP:0001665,Human_Phenotype_Ontology:HP:0001666,Human_Phenotype_Ontology:HP:0001687,Human_Phenotype_Ontology:HP:0001721,Human_Phenotype_Ontology:HP:0004351,Human_Phenotype_Ontology:HP:0005158,Human_Phenotype_Ontology:HP:0011675,MedGen:C0855329,SNOMED_CT:248650006|MONDO:MONDO:0002442,MeSH:D008133,MedGen:C0023976,OMIM:PS192500,SNOMED_CT:9651007;CLNHGVS=NC_000007.14:g.150974883G>A;CLNREVSTAT=criteria_provided,_conflicting_interpretations;CLNSIG=Conflicting_interpretations_of_pathogenicity;CLNSIGCONF=Likely_benign(1),Uncertain_significance(1);CLNVC=single_nucleotide_variant;CLNVCSO=SO:0001483;GENEINFO=KCNH2:3757;MC=SO:0001819|synonymous_variant;ORIGIN=1;Pangolin=ENSG00000055118.15|-5:0.0|-39:-0.0
chr7	150974883	569898	G	T	.	.	ALLELEID=564168;CLNDN=Long_QT_syndrome;CLNDISDB=MONDO:MONDO:0002442,MeSH:D008133,MedGen:C0023976,OMIM:PS192500,SNOMED_CT:9651007;CLNHGVS=NC_000007.14:g.150974883G>T;CLNREVSTAT=criteria_provided,_single_submitter;CLNSIG=Uncertain_significance;CLNVC=single_nucleotide_variant;CLNVCSO=SO:0001483;GENEINFO=KCNH2:3757;MC=SO:0001583|missense_variant;ORIGIN=1;RS=1422251865;Pangolin=ENSG00000055118.15|-2:0.0|-39:-0.0
chr7	150974884	949254	T	G	.	.	ALLELEID=924763;CLNDN=Long_QT_syndrome;CLNDISDB=MONDO:MONDO:0002442,MeSH:D008133,MedGen:C0023976,OMIM:PS192500,SNOMED_CT:9651007;CLNHGVS=NC_000007.14:g.150974884T>G;CLNREVSTAT=criteria_provided,_single_submitter;CLNSIG=Uncertain_significance;CLNVC=single_nucleotide_variant;CLNVCSO=SO:0001483;GENEINFO=KCNH2:3757;MC=SO:0001583|missense_variant;ORIGIN=1;Pangolin=ENSG00000055118.15|-1:0.0|-40:-0.0
chr7	150974903	456883	A	G	.	.	AF_EXAC=1e-05;ALLELEID=456891;CLNDN=Long_QT_syndrome;CLNDISDB=MONDO:MONDO:0002442,MeSH:D008133,MedGen:C0023976,OMIM:PS192500,SNOMED_CT:9651007;CLNHGVS=NC_000007.14:g.150974903A>G;CLNREVSTAT=criteria_provided,_single_submitter;CLNSIG=Uncertain_significance;CLNVC=single_nucleotide_variant;CLNVCSO=SO:0001483;GENEINFO=KCNH2:3757;MC=SO:0001583|missense_variant;ORIGIN=1;RS=757491162;Pangolin=ENSG00000055118.15|38:0.0|30:-0.0
chr7	150974920	67553	T	G	.	.	ALLELEID=78449;CLNDN=Long_QT_syndrome|not_provided;CLNDISDB=MONDO:MONDO:0002442,MeSH:D008133,MedGen:C0023976,OMIM:PS192500,SNOMED_CT:9651007|MedGen:CN517202;CLNHGVS=NC_000007.14:g.150974920T>G;CLNREVSTAT=criteria_provided,_conflicting_interpretations;CLNSIG=Conflicting_interpretations_of_pathogenicity;CLNSIGCONF=Likely_pathogenic(2),Uncertain_significance(1);CLNVC=single_nucleotide_variant;CLNVCSO=SO:0001483;CLNVI=UniProtKB_(protein):Q12809#VAR_008908;GENEINFO=KCNH2:3757;MC=SO:0001583|missense_variant;ORIGIN=1;RS=199473487;Pangolin=ENSG00000055118.15|-1:0.0|21:-0.01
chr7	150974925	839172	G	C	.	.	ALLELEID=833364;CLNDN=Long_QT_syndrome;CLNDISDB=MONDO:MONDO:0002442,MeSH:D008133,MedGen:C0023976,OMIM:PS192500,SNOMED_CT:9651007;CLNHGVS=NC_000007.14:g.150974925G>C;CLNREVSTAT=criteria_provided,_single_submitter;CLNSIG=Uncertain_significance;CLNVC=single_nucleotide_variant;CLNVCSO=SO:0001483;GENEINFO=KCNH2:3757;MC=SO:0001583|missense_variant;ORIGIN=1;Pangolin=ENSG00000055118.15|16:0.0|16:-0.01
chr7	150974929	67541	A	G	.	.	ALLELEID=78437;CLNDN=Long_QT_syndrome|Congenital_long_QT_syndrome;CLNDISDB=MONDO:MONDO:0002442,MeSH:D008133,MedGen:C0023976,OMIM:PS192500,SNOMED_CT:9651007|MONDO:MONDO:0019171,MedGen:C1141890,OMIM:PS192500,Orphanet:ORPHA768,SNOMED_CT:442917000;CLNHGVS=NC_000007.14:g.150974929A>G;CLNREVSTAT=criteria_provided,_single_submitter;CLNSIG=Uncertain_significance;CLNVC=single_nucleotide_variant;CLNVCSO=SO:0001483;CLNVI=UniProtKB_(protein):Q12809#VAR_074767;GENEINFO=KCNH2:3757;MC=SO:0001583|missense_variant;ORIGIN=1;RS=199472832;Pangolin=ENSG00000055118.15|12:0.0|12:-0.0
chr7	150974938	200540	C	T	.	.	AF_EXAC=0.0;ALLELEID=197368;CLNDN=Long_QT_syndrome|not_provided;CLNDISDB=MONDO:MONDO:0002442,MeSH:D008133,MedGen:C0023976,OMIM:PS192500,SNOMED_CT:9651007|MedGen:CN517202;CLNHGVS=NC_000007.14:g.150974938C>T;CLNREVSTAT=criteria_provided,_conflicting_interpretations;CLNSIG=Conflicting_interpretations_of_pathogenicity;CLNSIGCONF=Likely_pathogenic(1),Uncertain_significance(1);CLNVC=single_nucleotide_variant;CLNVCSO=SO:0001483;GENEINFO=KCNH2:3757;MC=SO:0001583|missense_variant;ORIGIN=1;RS=199472828;Pangolin=ENSG00000055118.15|-5:0.0|3:-0.02
chr7	150974942	405344	C	CTA	.	.	ALLELEID=395717;CLNDN=Long_QT_syndrome;CLNDISDB=MONDO:MONDO:0002442,MeSH:D008133,MedGen:C0023976,OMIM:PS192500,SNOMED_CT:9651007;CLNHGVS=NC_000007.14:g.150974943_150974944dup;CLNREVSTAT=criteria_provided,_single_submitter;CLNSIG=Uncertain_significance;CLNVC=Duplication;CLNVCSO=SO:1000035;GENEINFO=KCNH2:3757;MC=SO:0001574|splice_acceptor_variant;ORIGIN=1;RS=1554431003;Pangolin=ENSG00000055118.15|-1:0.03|-9:-0.0
chr7	150974945	922483	G	C	.	.	ALLELEID=916172;CLNDN=Arrhythmia;CLNDISDB=EFO:EFO_0004269,Human_Phenotype_Ontology:HP:0001656,Human_Phenotype_Ontology:HP:0001661,Human_Phenotype_Ontology:HP:0001665,Human_Phenotype_Ontology:HP:0001666,Human_Phenotype_Ontology:HP:0001687,Human_Phenotype_Ontology:HP:0001721,Human_Phenotype_Ontology:HP:0004351,Human_Phenotype_Ontology:HP:0005158,Human_Phenotype_Ontology:HP:0011675,MedGen:C0855329,SNOMED_CT:248650006;CLNHGVS=NC_000007.14:g.150974945G>C;CLNREVSTAT=criteria_provided,_single_submitter;CLNSIG=Uncertain_significance;CLNVC=single_nucleotide_variant;CLNVCSO=SO:0001483;GENEINFO=KCNH2:3757;MC=SO:0001627|intron_variant;ORIGIN=1;Pangolin=ENSG00000055118.15|-4:0.0|-4:-0.0
chr7	150974946	222672	G	A	.	.	ALLELEID=224347;CLNDN=Arrhythmia|Long_QT_syndrome;CLNDISDB=EFO:EFO_0004269,Human_Phenotype_Ontology:HP:0001656,Human_Phenotype_Ontology:HP:0001661,Human_Phenotype_Ontology:HP:0001665,Human_Phenotype_Ontology:HP:0001666,Human_Phenotype_Ontology:HP:0001687,Human_Phenotype_Ontology:HP:0001721,Human_Phenotype_Ontology:HP:0004351,Human_Phenotype_Ontology:HP:0005158,Human_Phenotype_Ontology:HP:0011675,MedGen:C0855329,SNOMED_CT:248650006|MONDO:MONDO:0002442,MeSH:D008133,MedGen:C0023976,OMIM:PS192500,SNOMED_CT:9651007;CLNHGVS=NC_000007.14:g.150974946G>A;CLNREVSTAT=criteria_provided,_conflicting_interpretations;CLNSIG=Conflicting_interpretations_of_pathogenicity;CLNSIGCONF=Likely_benign(1),Uncertain_significance(1);CLNVC=single_nucleotide_variant;CLNVCSO=SO:0001483;GENEINFO=KCNH2:3757;MC=SO:0001627|intron_variant;ORIGIN=1;RS=72549419;Pangolin=ENSG00000055118.15|-5:0.01|-13:-0.0
chr7	150974946	359317	G	C	.	.	ALLELEID=302194;CLNDN=Arrhythmia|Long_QT_syndrome|Long_QT_syndrome_2|not_provided;CLNDISDB=EFO:EFO_0004269,Human_Phenotype_Ontology:HP:0001656,Human_Phenotype_Ontology:HP:0001661,Human_Phenotype_Ontology:HP:0001665,Human_Phenotype_Ontology:HP:0001666,Human_Phenotype_Ontology:HP:0001687,Human_Phenotype_Ontology:HP:0001721,Human_Phenotype_Ontology:HP:0004351,Human_Phenotype_Ontology:HP:0005158,Human_Phenotype_Ontology:HP:0011675,MedGen:C0855329,SNOMED_CT:248650006|MONDO:MONDO:0002442,MeSH:D008133,MedGen:C0023976,OMIM:PS192500,SNOMED_CT:9651007|MONDO:MONDO:0013367,MedGen:C3150943,OMIM:613688|MedGen:CN517202;CLNHGVS=NC_000007.14:g.150974946G>C;CLNREVSTAT=criteria_provided,_conflicting_interpretations;CLNSIG=Conflicting_interpretations_of_pathogenicity;CLNSIGCONF=Benign(1),Likely_benign(2),Uncertain_significance(1);CLNVC=single_nucleotide_variant;CLNVCSO=SO:0001483;CLNVI=Illumina_Clinical_Services_Laboratory,Illumina:655543;GENEINFO=KCNH2:3757;MC=SO:0001627|intron_variant;ORIGIN=1;RS=72549419;Pangolin=ENSG00000055118.15|-7:0.0|-5:-0.02
chr7	150974946	456940	G	T	.	.	ALLELEID=456498;CLNDN=Arrhythmia|Long_QT_syndrome;CLNDISDB=EFO:EFO_0004269,Human_Phenotype_Ontology:HP:0001656,Human_Phenotype_Ontology:HP:0001661,Human_Phenotype_Ontology:HP:0001665,Human_Phenotype_Ontology:HP:0001666,Human_Phenotype_Ontology:HP:0001687,Human_Phenotype_Ontology:HP:0001721,Human_Phenotype_Ontology:HP:0004351,Human_Phenotype_Ontology:HP:0005158,Human_Phenotype_Ontology:HP:0011675,MedGen:C0855329,SNOMED_CT:248650006|MONDO:MONDO:0002442,MeSH:D008133,MedGen:C0023976,OMIM:PS192500,SNOMED_CT:9651007;CLNHGVS=NC_000007.14:g.150974946G>T;CLNREVSTAT=criteria_provided,_multiple_submitters,_no_conflicts;CLNSIG=Uncertain_significance;CLNVC=single_nucleotide_variant;CLNVCSO=SO:0001483;GENEINFO=KCNH2:3757;MC=SO:0001627|intron_variant;ORIGIN=1;RS=72549419;Pangolin=ENSG00000055118.15|-5:0.0|-5:-0.01
chr7	150974947	908980	G	C	.	.	ALLELEID=900333;CLNDN=Arrhythmia|Long_QT_syndrome|Long_QT_syndrome_2;CLNDISDB=EFO:EFO_0004269,Human_Phenotype_Ontology:HP:0001656,Human_Phenotype_Ontology:HP:0001661,Human_Phenotype_Ontology:HP:0001665,Human_Phenotype_Ontology:HP:0001666,Human_Phenotype_Ontology:HP:0001687,Human_Phenotype_Ontology:HP:0001721,Human_Phenotype_Ontology:HP:0004351,Human_Phenotype_Ontology:HP:0005158,Human_Phenotype_Ontology:HP:0011675,MedGen:C0855329,SNOMED_CT:248650006|MONDO:MONDO:0002442,MeSH:D008133,MedGen:C0023976,OMIM:PS192500,SNOMED_CT:9651007|MONDO:MONDO:0013367,MedGen:C3150943,OMIM:613688;CLNHGVS=NC_000007.14:g.150974947G>C;CLNREVSTAT=criteria_provided,_conflicting_interpretations;CLNSIG=Conflicting_interpretations_of_pathogenicity;CLNSIGCONF=Likely_benign(1),Uncertain_significance(2);CLNVC=single_nucleotide_variant;CLNVCSO=SO:0001483;CLNVI=Illumina_Clinical_Services_Laboratory,Illumina:712339;GENEINFO=KCNH2:3757;MC=SO:0001627|intron_variant;ORIGIN=1;Pangolin=ENSG00000055118.15|-14:0.0|-6:-0.04
chr7	150977833	1008813	C	T	.	.	ALLELEID=992202;CLNDN=Long_QT_syndrome;CLNDISDB=MONDO:MONDO:0002442,MeSH:D008133,MedGen:C0023976,OMIM:PS192500,SNOMED_CT:9651007;CLNHGVS=NC_000007.14:g.150977833C>T;CLNREVSTAT=criteria_provided,_single_submitter;CLNSIG=Uncertain_significance;CLNVC=single_nucleotide_variant;CLNVCSO=SO:0001483;GENEINFO=KCNH2:3757;MC=SO:0001627|intron_variant;ORIGIN=1;Pangolin=ENSG00000055118.15|19:0.04|5:-0.59
chr7	150977835	1039516	C	T	.	.	ALLELEID=1027905;CLNDN=Long_QT_syndrome;CLNDISDB=MONDO:MONDO:0002442,MeSH:D008133,MedGen:C0023976,OMIM:PS192500,SNOMED_CT:9651007;CLNHGVS=NC_000007.14:g.150977835C>T;CLNREVSTAT=criteria_provided,_single_submitter;CLNSIG=Uncertain_significance;CLNVC=single_nucleotide_variant;CLNVCSO=SO:0001483;GENEINFO=KCNH2:3757;MC=SO:0001627|intron_variant;ORIGIN=1;Pangolin=ENSG00000055118.15|3:0.1|17:-0.01
chr7	150977838	928116	T	C	.	.	ALLELEID=910809;CLNDN=Arrhythmia;CLNDISDB=EFO:EFO_0004269,Human_Phenotype_Ontology:HP:0001656,Human_Phenotype_Ontology:HP:0001661,Human_Phenotype_Ontology:HP:0001665,Human_Phenotype_Ontology:HP:0001666,Human_Phenotype_Ontology:HP:0001687,Human_Phenotype_Ontology:HP:0001721,Human_Phenotype_Ontology:HP:0004351,Human_Phenotype_Ontology:HP:0005158,Human_Phenotype_Ontology:HP:0011675,MedGen:C0855329,SNOMED_CT:248650006;CLNHGVS=NC_000007.14:g.150977838T>C;CLNREVSTAT=criteria_provided,_single_submitter;CLNSIG=Uncertain_significance;CLNVC=single_nucleotide_variant;CLNVCSO=SO:0001483;GENEINFO=KCNH2:3757;MC=SO:0001583|missense_variant;ORIGIN=1;Pangolin=ENSG00000055118.15|0:0.09|14:-0.01
chr7	150977858	949641	A	C	.	.	ALLELEID=924764;CLNDN=Long_QT_syndrome;CLNDISDB=MONDO:MONDO:0002442,MeSH:D008133,MedGen:C0023976,OMIM:PS192500,SNOMED_CT:9651007;CLNHGVS=NC_000007.14:g.150977858A>C;CLNREVSTAT=criteria_provided,_single_submitter;CLNSIG=Uncertain_significance;CLNVC=single_nucleotide_variant;CLNVCSO=SO:0001483;GENEINFO=KCNH2:3757;MC=SO:0001583|missense_variant;ORIGIN=1;Pangolin=ENSG00000055118.15|-2:0.0|-20:-0.03
chr7	150977859	527023	T	A	.	.	ALLELEID=522804;CLNDN=Long_QT_syndrome;CLNDISDB=MONDO:MONDO:0002442,MeSH:D008133,MedGen:C0023976,OMIM:PS192500,SNOMED_CT:9651007;CLNHGVS=NC_000007.14:g.150977859T>A;CLNREVSTAT=criteria_provided,_single_submitter;CLNSIG=Uncertain_significance;CLNVC=single_nucleotide_variant;CLNVCSO=SO:0001483;GENEINFO=KCNH2:3757;MC=SO:0001583|missense_variant;ORIGIN=1;RS=1554431444;Pangolin=ENSG00000055118.15|-7:0.0|-21:-0.01
chr7	150977863	200272	G	C	.	.	AF_ESP=0.00054;AF_EXAC=0.00056;ALLELEID=197371;CLNDN=Arrhythmia|Long_QT_syndrome|Long_QT_syndrome_2|not_specified|Cardiovascular_phenotype|none_provided|not_provided;CLNDISDB=EFO:EFO_0004269,Human_Phenotype_Ontology:HP:0001656,Human_Phenotype_Ontology:HP:0001661,Human_Phenotype_Ontology:HP:0001665,Human_Phenotype_Ontology:HP:0001666,Human_Phenotype_Ontology:HP:0001687,Human_Phenotype_Ontology:HP:0001721,Human_Phenotype_Ontology:HP:0004351,Human_Phenotype_Ontology:HP:0005158,Human_Phenotype_Ontology:HP:0011675,MedGen:C0855329,SNOMED_CT:248650006|MONDO:MONDO:0002442,MeSH:D008133,MedGen:C0023976,OMIM:PS192500,SNOMED_CT:9651007|MONDO:MONDO:0013367,MedGen:C3150943,OMIM:613688|MedGen:CN169374|MedGen:CN230736|MedGen:CN235283|MedGen:CN517202;CLNHGVS=NC_000007.14:g.150977863G>C;CLNREVSTAT=criteria_provided,_conflicting_interpretations;CLNSIG=Conflicting_interpretations_of_pathogenicity;CLNSIGCONF=Benign(3),Likely_benign(4),Uncertain_significance(2);CLNVC=single_nucleotide_variant;CLNVCSO=SO:0001483;CLNVI=ARUP_Laboratories,_Molecular_Genetics_and_Genomics,ARUP_Laboratories:761542|Illumina_Clinical_Services_Laboratory,Illumina:155950;GENEINFO=KCNH2:3757;MC=SO:0001819|synonymous_variant;ORIGIN=1;RS=144338227;Pangolin=ENSG00000055118.15|-25:0.0|-11:-0.0
chr7	150977870	200594	A	T	.	.	ALLELEID=197372;CLNDN=not_provided;CLNDISDB=MedGen:CN517202;CLNHGVS=NC_000007.14:g.150977870A>T;CLNREVSTAT=criteria_provided,_single_submitter;CLNSIG=Uncertain_significance;CLNVC=single_nucleotide_variant;CLNVCSO=SO:0001483;GENEINFO=KCNH2:3757;MC=SO:0001583|missense_variant;ORIGIN=1;RS=794728418;Pangolin=ENSG00000055118.15|-2:0.0|-32:-0.02
chr7	150977876	923223	G	T	.	.	ALLELEID=910811;CLNDN=Arrhythmia|Long_QT_syndrome;CLNDISDB=EFO:EFO_0004269,Human_Phenotype_Ontology:HP:0001656,Human_Phenotype_Ontology:HP:0001661,Human_Phenotype_Ontology:HP:0001665,Human_Phenotype_Ontology:HP:0001666,Human_Phenotype_Ontology:HP:0001687,Human_Phenotype_Ontology:HP:0001721,Human_Phenotype_Ontology:HP:0004351,Human_Phenotype_Ontology:HP:0005158,Human_Phenotype_Ontology:HP:0011675,MedGen:C0855329,SNOMED_CT:248650006|MONDO:MONDO:0002442,MeSH:D008133,MedGen:C0023976,OMIM:PS192500,SNOMED_CT:9651007;CLNHGVS=NC_000007.14:g.150977876G>T;CLNREVSTAT=criteria_provided,_multiple_submitters,_no_conflicts;CLNSIG=Uncertain_significance;CLNVC=single_nucleotide_variant;CLNVCSO=SO:0001483;GENEINFO=KCNH2:3757;MC=SO:0001583|missense_variant;ORIGIN=1;Pangolin=ENSG00000055118.15|-38:0.02|-1:-0.0
chr7	150977882	1063296	T	C	.	.	ALLELEID=1044817;CLNDN=Long_QT_syndrome;CLNDISDB=MONDO:MONDO:0002442,MeSH:D008133,MedGen:C0023976,OMIM:PS192500,SNOMED_CT:9651007;CLNHGVS=NC_000007.14:g.150977882T>C;CLNREVSTAT=criteria_provided,_single_submitter;CLNSIG=Uncertain_significance;CLNVC=single_nucleotide_variant;CLNVCSO=SO:0001483;GENEINFO=KCNH2:3757;MC=SO:0001583|missense_variant;ORIGIN=1;Pangolin=ENSG00000055118.15|-44:0.01|-30:-0.0
chr7	150977885	946979	G	A	.	.	ALLELEID=924765;CLNDN=Long_QT_syndrome;CLNDISDB=MONDO:MONDO:0002442,MeSH:D008133,MedGen:C0023976,OMIM:PS192500,SNOMED_CT:9651007;CLNHGVS=NC_000007.14:g.150977885G>A;CLNREVSTAT=criteria_provided,_single_submitter;CLNSIG=Uncertain_significance;CLNVC=single_nucleotide_variant;CLNVCSO=SO:0001483;GENEINFO=KCNH2:3757;MC=SO:0001583|missense_variant;ORIGIN=1;Pangolin=ENSG00000055118.15|-47:0.01|-10:-0.0
chr7	150977888	200592	G	A	.	.	AF_EXAC=1e-05;ALLELEID=197374;CLNDN=Arrhythmia|Long_QT_syndrome|not_provided;CLNDISDB=EFO:EFO_0004269,Human_Phenotype_Ontology:HP:0001656,Human_Phenotype_Ontology:HP:0001661,Human_Phenotype_Ontology:HP:0001665,Human_Phenotype_Ontology:HP:0001666,Human_Phenotype_Ontology:HP:0001687,Human_Phenotype_Ontology:HP:0001721,Human_Phenotype_Ontology:HP:0004351,Human_Phenotype_Ontology:HP:0005158,Human_Phenotype_Ontology:HP:0011675,MedGen:C0855329,SNOMED_CT:248650006|MONDO:MONDO:0002442,MeSH:D008133,MedGen:C0023976,OMIM:PS192500,SNOMED_CT:9651007|MedGen:CN517202;CLNHGVS=NC_000007.14:g.150977888G>A;CLNREVSTAT=criteria_provided,_multiple_submitters,_no_conflicts;CLNSIG=Uncertain_significance;CLNVC=single_nucleotide_variant;CLNVCSO=SO:0001483;GENEINFO=KCNH2:3757;MC=SO:0001583|missense_variant;ORIGIN=1;RS=775317201;Pangolin=ENSG00000055118.15|-50:0.01|-13:-0.0
chr7	150977916	918392	T	C	.	.	ALLELEID=910813;CLNDN=Arrhythmia;CLNDISDB=EFO:EFO_0004269,Human_Phenotype_Ontology:HP:0001656,Human_Phenotype_Ontology:HP:0001661,Human_Phenotype_Ontology:HP:0001665,Human_Phenotype_Ontology:HP:0001666,Human_Phenotype_Ontology:HP:0001687,Human_Phenotype_Ontology:HP:0001721,Human_Phenotype_Ontology:HP:0004351,Human_Phenotype_Ontology:HP:0005158,Human_Phenotype_Ontology:HP:0011675,MedGen:C0855329,SNOMED_CT:248650006;CLNHGVS=NC_000007.14:g.150977916T>C;CLNREVSTAT=criteria_provided,_single_submitter;CLNSIG=Uncertain_significance;CLNVC=single_nucleotide_variant;CLNVCSO=SO:0001483;GENEINFO=KCNH2:3757;MC=SO:0001623|5_prime_UTR_variant;ORIGIN=1;Pangolin=ENSG00000055118.15|36:0.0|-2:-0.0
chr7	150977919	925937	GCCCATGGGCGGGCCGGGCGGGC	G	.	.	ALLELEID=910815;CLNDN=Arrhythmia;CLNDISDB=EFO:EFO_0004269,Human_Phenotype_Ontology:HP:0001656,Human_Phenotype_Ontology:HP:0001661,Human_Phenotype_Ontology:HP:0001665,Human_Phenotype_Ontology:HP:0001666,Human_Phenotype_Ontology:HP:0001687,Human_Phenotype_Ontology:HP:0001721,Human_Phenotype_Ontology:HP:0004351,Human_Phenotype_Ontology:HP:0005158,Human_Phenotype_Ontology:HP:0011675,MedGen:C0855329,SNOMED_CT:248650006;CLNHGVS=NC_000007.14:g.150977923_150977944del;CLNREVSTAT=criteria_provided,_single_submitter;CLNSIG=Uncertain_significance;CLNVC=Deletion;CLNVCSO=SO:0000159;GENEINFO=KCNH2:3757;MC=SO:0001623|5_prime_UTR_variant;ORIGIN=1;Pangolin=ENSG00000055118.15|-5:0.0|-44:-0.0
chr7	150977920	926051	C	T	.	.	ALLELEID=910814;CLNDN=Arrhythmia;CLNDISDB=EFO:EFO_0004269,Human_Phenotype_Ontology:HP:0001656,Human_Phenotype_Ontology:HP:0001661,Human_Phenotype_Ontology:HP:0001665,Human_Phenotype_Ontology:HP:0001666,Human_Phenotype_Ontology:HP:0001687,Human_Phenotype_Ontology:HP:0001721,Human_Phenotype_Ontology:HP:0004351,Human_Phenotype_Ontology:HP:0005158,Human_Phenotype_Ontology:HP:0011675,MedGen:C0855329,SNOMED_CT:248650006;CLNHGVS=NC_000007.14:g.150977920C>T;CLNREVSTAT=criteria_provided,_single_submitter;CLNSIG=Uncertain_significance;CLNVC=single_nucleotide_variant;CLNVCSO=SO:0001483;GENEINFO=KCNH2:3757;MC=SO:0001623|5_prime_UTR_variant;ORIGIN=1;Pangolin=ENSG00000055118.15|-6:0.0|32:-0.0
chr7	150977924	919608	T	C	.	.	ALLELEID=910816;CLNDN=Arrhythmia;CLNDISDB=EFO:EFO_0004269,Human_Phenotype_Ontology:HP:0001656,Human_Phenotype_Ontology:HP:0001661,Human_Phenotype_Ontology:HP:0001665,Human_Phenotype_Ontology:HP:0001666,Human_Phenotype_Ontology:HP:0001687,Human_Phenotype_Ontology:HP:0001721,Human_Phenotype_Ontology:HP:0004351,Human_Phenotype_Ontology:HP:0005158,Human_Phenotype_Ontology:HP:0011675,MedGen:C0855329,SNOMED_CT:248650006;CLNHGVS=NC_000007.14:g.150977924T>C;CLNREVSTAT=criteria_provided,_single_submitter;CLNSIG=Uncertain_significance;CLNVC=single_nucleotide_variant;CLNVCSO=SO:0001483;GENEINFO=KCNH2:3757;MC=SO:0001623|5_prime_UTR_variant;ORIGIN=1;Pangolin=ENSG00000055118.15|-44:0.0|-10:-0.0
chr7	150977924	921743	T	TGGGCGGGCC	.	.	ALLELEID=910818;CLNDN=Arrhythmia;CLNDISDB=EFO:EFO_0004269,Human_Phenotype_Ontology:HP:0001656,Human_Phenotype_Ontology:HP:0001661,Human_Phenotype_Ontology:HP:0001665,Human_Phenotype_Ontology:HP:0001666,Human_Phenotype_Ontology:HP:0001687,Human_Phenotype_Ontology:HP:0001721,Human_Phenotype_Ontology:HP:0004351,Human_Phenotype_Ontology:HP:0005158,Human_Phenotype_Ontology:HP:0011675,MedGen:C0855329,SNOMED_CT:248650006;CLNHGVS=NC_000007.14:g.150977925GGGCGGGCC[3];CLNREVSTAT=criteria_provided,_single_submitter;CLNSIG=Uncertain_significance;CLNVC=Microsatellite;CLNVCSO=SO:0000289;GENEINFO=KCNH2:3757;MC=SO:0001623|5_prime_UTR_variant;ORIGIN=1;Pangolin=ENSG00000055118.15|-10:0.0|-25:-0.0
chr7	150977925	926300	G	A	.	.	ALLELEID=910817;CLNDN=Arrhythmia;CLNDISDB=EFO:EFO_0004269,Human_Phenotype_Ontology:HP:0001656,Human_Phenotype_Ontology:HP:0001661,Human_Phenotype_Ontology:HP:0001665,Human_Phenotype_Ontology:HP:0001666,Human_Phenotype_Ontology:HP:0001687,Human_Phenotype_Ontology:HP:0001721,Human_Phenotype_Ontology:HP:0004351,Human_Phenotype_Ontology:HP:0005158,Human_Phenotype_Ontology:HP:0011675,MedGen:C0855329,SNOMED_CT:248650006;CLNHGVS=NC_000007.14:g.150977925G>A;CLNREVSTAT=criteria_provided,_single_submitter;CLNSIG=Uncertain_significance;CLNVC=single_nucleotide_variant;CLNVCSO=SO:0001483;GENEINFO=KCNH2:3757;MC=SO:0001623|5_prime_UTR_variant;ORIGIN=1;Pangolin=ENSG00000055118.15|-11:0.0|-11:-0.0
chr7	150977946	908981	A	G	.	.	ALLELEID=897678;CLNDN=Long_QT_syndrome_2;CLNDISDB=MONDO:MONDO:0013367,MedGen:C3150943,OMIM:613688;CLNHGVS=NC_000007.14:g.150977946A>G;CLNREVSTAT=criteria_provided,_single_submitter;CLNSIG=Uncertain_significance;CLNVC=single_nucleotide_variant;CLNVCSO=SO:0001483;CLNVI=Illumina_Clinical_Services_Laboratory,Illumina:1362323;GENEINFO=KCNH2:3757;MC=SO:0001623|5_prime_UTR_variant;ORIGIN=1;Pangolin=ENSG00000055118.15|-38:0.0|-32:-0.0
chr7	150977958	908982	C	T	.	.	ALLELEID=897679;CLNDN=Long_QT_syndrome_2;CLNDISDB=MONDO:MONDO:0013367,MedGen:C3150943,OMIM:613688;CLNHGVS=NC_000007.14:g.150977958C>T;CLNREVSTAT=criteria_provided,_single_submitter;CLNSIG=Uncertain_significance;CLNVC=single_nucleotide_variant;CLNVCSO=SO:0001483;CLNVI=Illumina_Clinical_Services_Laboratory,Illumina:1416477;GENEINFO=KCNH2:3757;MC=SO:0001623|5_prime_UTR_variant;ORIGIN=1;Pangolin=ENSG00000055118.15|-6:0.0|-44:-0.0
chr7	150978087	909851	C	T	.	.	ALLELEID=897680;CLNDN=Long_QT_syndrome_2;CLNDISDB=MONDO:MONDO:0013367,MedGen:C3150943,OMIM:613688;CLNHGVS=NC_000007.14:g.150978087C>T;CLNREVSTAT=criteria_provided,_single_submitter;CLNSIG=Uncertain_significance;CLNVC=single_nucleotide_variant;CLNVCSO=SO:0001483;CLNVI=Illumina_Clinical_Services_Laboratory,Illumina:621314;GENEINFO=KCNH2:3757;MC=SO:0001623|5_prime_UTR_variant;ORIGIN=1;Pangolin=ENSG00000055118.15|-33:0.0|13:-0.0
chr7	150978120	359318	G	A	.	.	ALLELEID=310203;CLNDN=Long_QT_syndrome_2;CLNDISDB=MONDO:MONDO:0013367,MedGen:C3150943,OMIM:613688;CLNHGVS=NC_000007.14:g.150978120G>A;CLNREVSTAT=criteria_provided,_single_submitter;CLNSIG=Uncertain_significance;CLNVC=single_nucleotide_variant;CLNVCSO=SO:0001483;CLNVI=Illumina_Clinical_Services_Laboratory,Illumina:773491;GENEINFO=KCNH2:3757;MC=SO:0001623|5_prime_UTR_variant;ORIGIN=1;RS=886062091;Pangolin=ENSG00000055118.15|32:0.01|-20:-0.0
chr7	150978158	909852	G	A	.	.	ALLELEID=897681;CLNDN=Long_QT_syndrome_2;CLNDISDB=MONDO:MONDO:0013367,MedGen:C3150943,OMIM:613688;CLNHGVS=NC_000007.14:g.150978158G>A;CLNREVSTAT=criteria_provided,_single_submitter;CLNSIG=Uncertain_significance;CLNVC=single_nucleotide_variant;CLNVCSO=SO:0001483;CLNVI=Illumina_Clinical_Services_Laboratory,Illumina:1300604;GENEINFO=KCNH2:3757;MC=SO:0001623|5_prime_UTR_variant;ORIGIN=1;Pangolin=ENSG00000055118.15|2:0.0|-6:-0.01
chr7	150978185	359319	G	A	.	.	ALLELEID=310321;CLNDN=Long_QT_syndrome;CLNDISDB=MONDO:MONDO:0002442,MeSH:D008133,MedGen:C0023976,OMIM:PS192500,SNOMED_CT:9651007;CLNHGVS=NC_000007.14:g.150978185G>A;CLNREVSTAT=criteria_provided,_single_submitter;CLNSIG=Uncertain_significance;CLNVC=single_nucleotide_variant;CLNVCSO=SO:0001483;CLNVI=Illumina_Clinical_Services_Laboratory,Illumina:762528;GENEINFO=KCNH2:3757;MC=SO:0001623|5_prime_UTR_variant;ORIGIN=1;RS=886062092;Pangolin=ENSG00000055118.15|-33:0.0|-33:-0.0
chr7	150996417	931540	C	T	.	.	ALLELEID=919089;CLNDN=Essential_hypertension;CLNDISDB=MedGen:C0085580,OMIM:145500,SNOMED_CT:59621000;CLNHGVS=NC_000007.14:g.150996417C>T;CLNREVSTAT=criteria_provided,_single_submitter;CLNSIG=Uncertain_significance;CLNVC=single_nucleotide_variant;CLNVCSO=SO:0001483;GENEINFO=NOS3:4846;MC=SO:0001583|missense_variant;ORIGIN=0;Pangolin=ENSG00000164867.11|-13:0.01|47:-0.0
chr7	150998382	1049058	C	A	.	.	ALLELEID=1037761;CLNDN=not_provided;CLNDISDB=MedGen:CN517202;CLNHGVS=NC_000007.14:g.150998382C>A;CLNREVSTAT=no_assertion_criteria_provided;CLNSIG=Uncertain_significance;CLNVC=single_nucleotide_variant;CLNVCSO=SO:0001483;GENEINFO=NOS3:4846;MC=SO:0001583|missense_variant;ORIGIN=0;Pangolin=ENSG00000164867.11|-3:0.02|-25:-0.01
chr7	150999285	1028848	C	T	.	.	ALLELEID=1016861;CLNDN=Alzheimer_disease;CLNDISDB=Human_Phenotype_Ontology:HP:0002511,Human_Phenotype_Ontology:HP:0006878,Human_Phenotype_Ontology:HP:0007213,MONDO:MONDO:0004975,MedGen:C0002395,OMIM:104300,SNOMED_CT:26929004;CLNHGVS=NC_000007.14:g.150999285C>T;CLNREVSTAT=criteria_provided,_single_submitter;CLNSIG=Uncertain_significance;CLNVC=single_nucleotide_variant;CLNVCSO=SO:0001483;GENEINFO=NOS3:4846;MC=SO:0001583|missense_variant;ORIGIN=0;Pangolin=ENSG00000164867.11|-45:0.0|0:-0.0
chr7	151010156	1050465	C	T	.	.	ALLELEID=1037762;CLNDN=not_provided;CLNDISDB=MedGen:CN517202;CLNHGVS=NC_000007.14:g.151010156C>T;CLNREVSTAT=no_assertion_criteria_provided;CLNSIG=Uncertain_significance;CLNVC=single_nucleotide_variant;CLNVCSO=SO:0001483;GENEINFO=NOS3:4846;MC=SO:0001583|missense_variant;ORIGIN=0;Pangolin=ENSG00000164867.11|-41:0.01|18:-0.0
chr7	151054474	434643	G	A	.	.	AF_EXAC=0.0001;AF_TGP=0.0002;ALLELEID=428689;CLNDN=not_specified;CLNDISDB=MedGen:CN169374;CLNHGVS=NC_000007.14:g.151054474G>A;CLNREVSTAT=criteria_provided,_single_submitter;CLNSIG=Uncertain_significance;CLNVC=single_nucleotide_variant;CLNVCSO=SO:0001483;GENEINFO=CDK5:1020;MC=SO:0001627|intron_variant;ORIGIN=1;RS=76486938;Pangolin=ENSG00000164885.13|-11:0.03|37:-0.06
chr7	151064203	64516	C	T	.	.	ALLELEID=75481;CLNDN=not_provided;CLNDISDB=MedGen:CN517202;CLNHGVS=NC_000007.14:g.151064203C>T;CLNREVSTAT=no_assertion_criteria_provided;CLNSIG=Uncertain_significance;CLNVC=single_nucleotide_variant;CLNVCSO=SO:0001483;GENEINFO=SLC4A2:6522;MC=SO:0001583|missense_variant;RS=387907524;Pangolin=ENSG00000164889.14|3:0.03|-40:-0.0
chr7	151064211	64517	G	A	.	.	ALLELEID=75482;CLNDN=not_provided;CLNDISDB=MedGen:CN517202;CLNHGVS=NC_000007.14:g.151064211G>A;CLNREVSTAT=no_assertion_criteria_provided;CLNSIG=Uncertain_significance;CLNVC=single_nucleotide_variant;CLNVCSO=SO:0001483;GENEINFO=SLC4A2:6522;MC=SO:0001583|missense_variant;RS=387907525;Pangolin=ENSG00000164889.14|-5:0.04|-5:-0.0
chr7	151064244	64519	G	A	.	.	AF_ESP=8e-05;AF_EXAC=2e-05;ALLELEID=75484;CLNDN=not_provided;CLNDISDB=MedGen:CN517202;CLNHGVS=NC_000007.14:g.151064244G>A;CLNREVSTAT=no_assertion_criteria_provided;CLNSIG=Uncertain_significance;CLNVC=single_nucleotide_variant;CLNVCSO=SO:0001483;GENEINFO=SLC4A2:6522;MC=SO:0001583|missense_variant;RS=376056989;Pangolin=ENSG00000164889.14|-38:0.01|43:-0.0
chr7	151064545	64509	C	T	.	.	ALLELEID=75474;CLNDN=not_provided;CLNDISDB=MedGen:CN517202;CLNHGVS=NC_000007.14:g.151064545C>T;CLNREVSTAT=no_assertion_criteria_provided;CLNSIG=Uncertain_significance;CLNVC=single_nucleotide_variant;CLNVCSO=SO:0001483;GENEINFO=SLC4A2:6522;MC=SO:0001819|synonymous_variant;RS=387907523;Pangolin=ENSG00000164889.14|-42:0.0|-8:-0.0
chr7	151066584	64518	G	A	.	.	AF_ESP=0.00017;AF_EXAC=7e-05;ALLELEID=75483;CLNDN=not_provided;CLNDISDB=MedGen:CN517202;CLNHGVS=NC_000007.14:g.151066584G>A;CLNREVSTAT=no_assertion_criteria_provided;CLNSIG=Uncertain_significance;CLNVC=single_nucleotide_variant;CLNVCSO=SO:0001483;GENEINFO=SLC4A2:6522;MC=SO:0001583|missense_variant;RS=375977483;Pangolin=ENSG00000164889.14|2:0.0|50:-0.0
chr7	151071717	64507	G	T	.	.	ALLELEID=75472;CLNDN=not_provided;CLNDISDB=MedGen:CN517202;CLNHGVS=NC_000007.14:g.151071717G>T;CLNREVSTAT=no_assertion_criteria_provided;CLNSIG=Uncertain_significance;CLNVC=single_nucleotide_variant;CLNVCSO=SO:0001483;GENEINFO=SLC4A2:6522;MC=SO:0001819|synonymous_variant;RS=387907528;Pangolin=ENSG00000164889.14|23:0.03|-28:-0.01
chr7	151071739	64508	G	T	.	.	ALLELEID=75473;CLNDN=not_provided;CLNDISDB=MedGen:CN517202;CLNHGVS=NC_000007.14:g.151071739G>T;CLNREVSTAT=no_assertion_criteria_provided;CLNSIG=Uncertain_significance;CLNVC=single_nucleotide_variant;CLNVCSO=SO:0001483;GENEINFO=SLC4A2:6522;MC=SO:0001583|missense_variant;RS=387907519;Pangolin=ENSG00000164889.14|9:0.11|1:-0.04
chr7	151075347	64510	C	T	.	.	ALLELEID=75475;CLNDN=not_provided;CLNDISDB=MedGen:CN517202;CLNHGVS=NC_000007.14:g.151075347C>T;CLNREVSTAT=no_assertion_criteria_provided;CLNSIG=Uncertain_significance;CLNVC=single_nucleotide_variant;CLNVCSO=SO:0001483;GENEINFO=SLC4A2:6522;MC=SO:0001583|missense_variant;RS=387907521;Pangolin=ENSG00000164889.14|-40:0.0|-34:-0.0ENSG00000244151.1|-40:0.04|-41:-0.0
chr7	151075646	64511	C	T	.	.	ALLELEID=75476;CLNDN=not_provided;CLNDISDB=MedGen:CN517202;CLNHGVS=NC_000007.14:g.151075646C>T;CLNREVSTAT=no_assertion_criteria_provided;CLNSIG=Uncertain_significance;CLNVC=single_nucleotide_variant;CLNVCSO=SO:0001483;GENEINFO=SLC4A2:6522;MC=SO:0001819|synonymous_variant;RS=387907520;Pangolin=ENSG00000164889.14|-5:0.03|-5:-0.01ENSG00000244151.1|24:0.08|42:-0.0
chr7	151075662	64512	G	A	.	.	ALLELEID=75477;CLNDN=not_provided;CLNDISDB=MedGen:CN517202;CLNHGVS=NC_000007.14:g.151075662G>A;CLNREVSTAT=no_assertion_criteria_provided;CLNSIG=Uncertain_significance;CLNVC=single_nucleotide_variant;CLNVCSO=SO:0001483;GENEINFO=SLC4A2:6522;MC=SO:0001583|missense_variant;RS=387907526;Pangolin=ENSG00000164889.14|45:0.05|-21:-0.09ENSG00000244151.1|26:0.0|8:-0.04
chr7	151076015	64513	C	T	.	.	ALLELEID=75478;CLNDN=not_provided;CLNDISDB=MedGen:CN517202;CLNHGVS=NC_000007.14:g.151076015C>T;CLNREVSTAT=no_assertion_criteria_provided;CLNSIG=Uncertain_significance;CLNVC=single_nucleotide_variant;CLNVCSO=SO:0001483;GENEINFO=SLC4A2:6522;MC=SO:0001819|synonymous_variant;RS=387907522;Pangolin=ENSG00000164889.14|37:0.0|19:-0.0ENSG00000244151.1|19:0.03|-19:-0.06
chr7	151076091	64514	G	A	.	.	ALLELEID=75479;CLNDN=not_provided;CLNDISDB=MedGen:CN517202;CLNHGVS=NC_000007.14:g.151076091G>A;CLNREVSTAT=no_assertion_criteria_provided;CLNSIG=Uncertain_significance;CLNVC=single_nucleotide_variant;CLNVCSO=SO:0001483;GENEINFO=SLC4A2:6522;MC=SO:0001583|missense_variant;RS=387907518;Pangolin=ENSG00000164889.14|40:0.03|1:-0.01ENSG00000244151.1|38:0.0|1:-0.0
chr7	151076100	64515	C	T	.	.	ALLELEID=75480;CLNDN=not_provided;CLNDISDB=MedGen:CN517202;CLNHGVS=NC_000007.14:g.151076100C>T;CLNREVSTAT=no_assertion_criteria_provided;CLNSIG=Uncertain_significance;CLNVC=single_nucleotide_variant;CLNVCSO=SO:0001483;GENEINFO=SLC4A2:6522;MC=SO:0001819|synonymous_variant;RS=387907527;Pangolin=ENSG00000164889.14|31:0.01|-48:-0.0ENSG00000244151.1|-5:0.0|29:-0.0
chr7	151086820	285566	GC	G	.	.	ALLELEID=269803;CLNDN=not_provided;CLNDISDB=MedGen:CN517202;CLNHGVS=NC_000007.14:g.151086821del;CLNREVSTAT=criteria_provided,_single_submitter;CLNSIG=Uncertain_significance;CLNVC=Deletion;CLNVCSO=SO:0000159;GENEINFO=AGAP3:116988;MC=SO:0001589|frameshift_variant,SO:0001623|5_prime_UTR_variant,SO:0001627|intron_variant;ORIGIN=1;RS=886043141;Pangolin=ENSG00000133612.19|27:0.0|9:-0.0
chr7	151181312	99963	C	T	.	.	AF_TGP=0.0008;ALLELEID=105852;CLNDN=Glaucoma_1,_open_angle,_F|not_provided;CLNDISDB=MONDO:MONDO:0011311,MedGen:C1863926,OMIM:603383|MedGen:CN517202;CLNHGVS=NC_000007.14:g.151181312C>T;CLNREVSTAT=no_assertion_criteria_provided;CLNSIG=Uncertain_significance;CLNVC=single_nucleotide_variant;CLNVCSO=SO:0001483;GENEINFO=ASB10:136371;MC=SO:0001583|missense_variant;ORIGIN=2;RS=104886476;Pangolin=ENSG00000146926.11|-12:0.0|36:-0.0
chr7	151519465	975870	G	A	.	.	ALLELEID=964287;CLNDN=Neurodevelopmental_delay|Epilepsy;CLNDISDB=Human_Phenotype_Ontology:HP:0012758,MedGen:C4022738|MONDO:MONDO:0005027,MeSH:D004827,MedGen:C0014544,SNOMED_CT:84757009;CLNHGVS=NC_000007.14:g.151519465G>A;CLNREVSTAT=criteria_provided,_single_submitter;CLNSIG=Uncertain_significance;CLNVC=single_nucleotide_variant;CLNVCSO=SO:0001483;CLNVI=Institute_of_Human_Genetics,_University_of_Leipzig_Medical_Center:CV_487;GENEINFO=RHEB:6009;MC=SO:0001583|missense_variant;ORIGIN=1;Pangolin=ENSG00000106615.10|-5:0.0|3:-0.01
chr7	151556158	910745	C	T	.	.	ALLELEID=897682;CLNDN=Wolff-Parkinson-White_pattern|Familial_hypertrophic_cardiomyopathy_6;CLNDISDB=MONDO:MONDO:0008685,MedGen:C0043202,OMIM:194200,Orphanet:ORPHA907,SNOMED_CT:74390002|MONDO:MONDO:0010946,MedGen:C1833236,OMIM:600858;CLNHGVS=NC_000007.14:g.151556158C>T;CLNREVSTAT=criteria_provided,_single_submitter;CLNSIG=Uncertain_significance;CLNVC=single_nucleotide_variant;CLNVCSO=SO:0001483;CLNVI=Illumina_Clinical_Services_Laboratory,Illumina:615953;GENEINFO=PRKAG2:51422;MC=SO:0001624|3_prime_UTR_variant;ORIGIN=1;Pangolin=ENSG00000106617.15|37:0.0|-1:-0.0
chr7	151556159	359321	T	TG	.	.	ALLELEID=302201;CLNDN=Wolff-Parkinson-White_syndrome|Glycogen_storage_disease_of_heart,_lethal_congenital|Familial_Hypertrophic_Cardiomyopathy_with_Wolff-Parkinson-White_Syndrome;CLNDISDB=Human_Phenotype_Ontology:HP:0001716,MedGen:C1963282|MONDO:MONDO:0009867,MedGen:C1849813,OMIM:261740,Orphanet:ORPHA439854|MedGen:CN239247;CLNHGVS=NC_000007.14:g.151556160dup;CLNREVSTAT=criteria_provided,_single_submitter;CLNSIG=Uncertain_significance;CLNVC=Duplication;CLNVCSO=SO:1000035;CLNVI=Illumina_Clinical_Services_Laboratory,Illumina:615490;GENEINFO=PRKAG2:51422;MC=SO:0001624|3_prime_UTR_variant;ORIGIN=1;RS=886062093;Pangolin=ENSG00000106617.15|-2:0.0|33:-0.0
chr7	151556160	359322	G	GA	.	.	ALLELEID=302204;CLNDN=Wolff-Parkinson-White_syndrome|Glycogen_storage_disease_of_heart,_lethal_congenital|Familial_Hypertrophic_Cardiomyopathy_with_Wolff-Parkinson-White_Syndrome;CLNDISDB=Human_Phenotype_Ontology:HP:0001716,MedGen:C1963282|MONDO:MONDO:0009867,MedGen:C1849813,OMIM:261740,Orphanet:ORPHA439854|MedGen:CN239247;CLNHGVS=NC_000007.14:g.151556171dup;CLNREVSTAT=criteria_provided,_single_submitter;CLNSIG=Uncertain_significance;CLNVC=Duplication;CLNVCSO=SO:1000035;CLNVI=Illumina_Clinical_Services_Laboratory,Illumina:581144|Illumina_Clinical_Services_Laboratory,Illumina:610770|Illumina_Clinical_Services_Laboratory,Illumina:712460;GENEINFO=PRKAG2:51422;MC=SO:0001624|3_prime_UTR_variant;ORIGIN=1;RS=56898021;Pangolin=ENSG00000106617.15|-3:0.0|32:-0.0
chr7	151556160	359323	GA	G	.	.	ALLELEID=305395;CLNDN=Wolff-Parkinson-White_syndrome|Glycogen_storage_disease_of_heart,_lethal_congenital|Familial_Hypertrophic_Cardiomyopathy_with_Wolff-Parkinson-White_Syndrome;CLNDISDB=Human_Phenotype_Ontology:HP:0001716,MedGen:C1963282|MONDO:MONDO:0009867,MedGen:C1849813,OMIM:261740,Orphanet:ORPHA439854|MedGen:CN239247;CLNHGVS=NC_000007.14:g.151556171del;CLNREVSTAT=criteria_provided,_single_submitter;CLNSIG=Uncertain_significance;CLNVC=Deletion;CLNVCSO=SO:0000159;CLNVI=Illumina_Clinical_Services_Laboratory,Illumina:632753;GENEINFO=PRKAG2:51422;MC=SO:0001624|3_prime_UTR_variant;ORIGIN=1;RS=56898021;Pangolin=ENSG00000106617.15|12:0.0|-3:-0.0
chr7	151556171	359324	A	AC	.	.	ALLELEID=302207;CLNDN=Wolff-Parkinson-White_syndrome|Glycogen_storage_disease_of_heart,_lethal_congenital|Familial_Hypertrophic_Cardiomyopathy_with_Wolff-Parkinson-White_Syndrome;CLNDISDB=Human_Phenotype_Ontology:HP:0001716,MedGen:C1963282|MONDO:MONDO:0009867,MedGen:C1849813,OMIM:261740,Orphanet:ORPHA439854|MedGen:CN239247;CLNHGVS=NC_000007.14:g.151556174dup;CLNREVSTAT=criteria_provided,_single_submitter;CLNSIG=Uncertain_significance;CLNVC=Duplication;CLNVCSO=SO:1000035;CLNVI=Illumina_Clinical_Services_Laboratory,Illumina:562850;GENEINFO=PRKAG2:51422;MC=SO:0001624|3_prime_UTR_variant;ORIGIN=1;RS=1554444891;Pangolin=ENSG00000106617.15|1:0.0|-14:-0.0
chr7	151556171	910746	A	C	.	.	ALLELEID=897683;CLNDN=Wolff-Parkinson-White_pattern|Familial_hypertrophic_cardiomyopathy_6;CLNDISDB=MONDO:MONDO:0008685,MedGen:C0043202,OMIM:194200,Orphanet:ORPHA907,SNOMED_CT:74390002|MONDO:MONDO:0010946,MedGen:C1833236,OMIM:600858;CLNHGVS=NC_000007.14:g.151556171A>C;CLNREVSTAT=criteria_provided,_single_submitter;CLNSIG=Uncertain_significance;CLNVC=single_nucleotide_variant;CLNVCSO=SO:0001483;CLNVI=Illumina_Clinical_Services_Laboratory,Illumina:731544;GENEINFO=PRKAG2:51422;MC=SO:0001624|3_prime_UTR_variant;ORIGIN=1;Pangolin=ENSG00000106617.15|0:0.0|-14:-0.0
chr7	151556180	910747	A	C	.	.	ALLELEID=897684;CLNDN=Wolff-Parkinson-White_pattern|Familial_hypertrophic_cardiomyopathy_6;CLNDISDB=MONDO:MONDO:0008685,MedGen:C0043202,OMIM:194200,Orphanet:ORPHA907,SNOMED_CT:74390002|MONDO:MONDO:0010946,MedGen:C1833236,OMIM:600858;CLNHGVS=NC_000007.14:g.151556180A>C;CLNREVSTAT=criteria_provided,_single_submitter;CLNSIG=Uncertain_significance;CLNVC=single_nucleotide_variant;CLNVCSO=SO:0001483;CLNVI=Illumina_Clinical_Services_Laboratory,Illumina:843315;GENEINFO=PRKAG2:51422;MC=SO:0001624|3_prime_UTR_variant;ORIGIN=1;Pangolin=ENSG00000106617.15|-1:0.0|-23:-0.0
chr7	151556189	359327	A	C	.	.	ALLELEID=310323;CLNDN=Wolff-Parkinson-White_pattern|Familial_hypertrophic_cardiomyopathy_6;CLNDISDB=MONDO:MONDO:0008685,MedGen:C0043202,OMIM:194200,Orphanet:ORPHA907,SNOMED_CT:74390002|MONDO:MONDO:0010946,MedGen:C1833236,OMIM:600858;CLNHGVS=NC_000007.14:g.151556189A>C;CLNREVSTAT=criteria_provided,_single_submitter;CLNSIG=Uncertain_significance;CLNVC=single_nucleotide_variant;CLNVCSO=SO:0001483;CLNVI=Illumina_Clinical_Services_Laboratory,Illumina:605405;GENEINFO=PRKAG2:51422;MC=SO:0001624|3_prime_UTR_variant;ORIGIN=1;RS=886062095;Pangolin=ENSG00000106617.15|1:0.0|-32:-0.0
chr7	151556237	359328	C	T	.	.	AF_TGP=0.0014;ALLELEID=305396;CLNDN=Wolff-Parkinson-White_pattern|Familial_hypertrophic_cardiomyopathy_6;CLNDISDB=MONDO:MONDO:0008685,MedGen:C0043202,OMIM:194200,Orphanet:ORPHA907,SNOMED_CT:74390002|MONDO:MONDO:0010946,MedGen:C1833236,OMIM:600858;CLNHGVS=NC_000007.14:g.151556237C>T;CLNREVSTAT=criteria_provided,_single_submitter;CLNSIG=Uncertain_significance;CLNVC=single_nucleotide_variant;CLNVCSO=SO:0001483;CLNVI=Illumina_Clinical_Services_Laboratory,Illumina:753283;GENEINFO=PRKAG2:51422;MC=SO:0001624|3_prime_UTR_variant;ORIGIN=1;RS=75512992;Pangolin=ENSG00000106617.15|-42:0.0|5:-0.02
chr7	151556248	911968	A	T	.	.	ALLELEID=897685;CLNDN=Wolff-Parkinson-White_pattern|Familial_hypertrophic_cardiomyopathy_6;CLNDISDB=MONDO:MONDO:0008685,MedGen:C0043202,OMIM:194200,Orphanet:ORPHA907,SNOMED_CT:74390002|MONDO:MONDO:0010946,MedGen:C1833236,OMIM:600858;CLNHGVS=NC_000007.14:g.151556248A>T;CLNREVSTAT=criteria_provided,_single_submitter;CLNSIG=Uncertain_significance;CLNVC=single_nucleotide_variant;CLNVCSO=SO:0001483;CLNVI=Illumina_Clinical_Services_Laboratory,Illumina:610228;GENEINFO=PRKAG2:51422;MC=SO:0001624|3_prime_UTR_variant;ORIGIN=1;Pangolin=ENSG00000106617.15|-6:0.0|-6:-0.0
chr7	151556304	359329	CA	C	.	.	ALLELEID=310209;CLNDN=Wolff-Parkinson-White_syndrome|Glycogen_storage_disease_of_heart,_lethal_congenital|Familial_Hypertrophic_Cardiomyopathy_with_Wolff-Parkinson-White_Syndrome;CLNDISDB=Human_Phenotype_Ontology:HP:0001716,MedGen:C1963282|MONDO:MONDO:0009867,MedGen:C1849813,OMIM:261740,Orphanet:ORPHA439854|MedGen:CN239247;CLNHGVS=NC_000007.14:g.151556309del;CLNREVSTAT=criteria_provided,_single_submitter;CLNSIG=Uncertain_significance;CLNVC=Deletion;CLNVCSO=SO:0000159;CLNVI=Illumina_Clinical_Services_Laboratory,Illumina:499716;GENEINFO=PRKAG2:51422;MC=SO:0001624|3_prime_UTR_variant;ORIGIN=1;RS=532079387;Pangolin=ENSG00000106617.15|45:0.0|-25:-0.0
chr7	151556314	359330	C	T	.	.	ALLELEID=305405;CLNDN=Wolff-Parkinson-White_pattern|Familial_hypertrophic_cardiomyopathy_6;CLNDISDB=MONDO:MONDO:0008685,MedGen:C0043202,OMIM:194200,Orphanet:ORPHA907,SNOMED_CT:74390002|MONDO:MONDO:0010946,MedGen:C1833236,OMIM:600858;CLNHGVS=NC_000007.14:g.151556314C>T;CLNREVSTAT=criteria_provided,_single_submitter;CLNSIG=Uncertain_significance;CLNVC=single_nucleotide_variant;CLNVCSO=SO:0001483;CLNVI=Illumina_Clinical_Services_Laboratory,Illumina:666073;GENEINFO=PRKAG2:51422;MC=SO:0001624|3_prime_UTR_variant;ORIGIN=1;RS=886062096;Pangolin=ENSG00000106617.15|-35:0.0|-35:-0.0
chr7	151556366	359331	A	G	.	.	ALLELEID=310325;CLNDN=Wolff-Parkinson-White_pattern|Familial_hypertrophic_cardiomyopathy_6;CLNDISDB=MONDO:MONDO:0008685,MedGen:C0043202,OMIM:194200,Orphanet:ORPHA907,SNOMED_CT:74390002|MONDO:MONDO:0010946,MedGen:C1833236,OMIM:600858;CLNHGVS=NC_000007.14:g.151556366A>G;CLNREVSTAT=criteria_provided,_single_submitter;CLNSIG=Uncertain_significance;CLNVC=single_nucleotide_variant;CLNVCSO=SO:0001483;CLNVI=Illumina_Clinical_Services_Laboratory,Illumina:698840;GENEINFO=PRKAG2:51422;MC=SO:0001624|3_prime_UTR_variant;ORIGIN=1;RS=886062097;Pangolin=ENSG00000106617.15|-17:0.0|24:-0.0
chr7	151556430	909038	G	A	.	.	ALLELEID=897686;CLNDN=Wolff-Parkinson-White_pattern|Familial_hypertrophic_cardiomyopathy_6;CLNDISDB=MONDO:MONDO:0008685,MedGen:C0043202,OMIM:194200,Orphanet:ORPHA907,SNOMED_CT:74390002|MONDO:MONDO:0010946,MedGen:C1833236,OMIM:600858;CLNHGVS=NC_000007.14:g.151556430G>A;CLNREVSTAT=criteria_provided,_single_submitter;CLNSIG=Uncertain_significance;CLNVC=single_nucleotide_variant;CLNVCSO=SO:0001483;CLNVI=Illumina_Clinical_Services_Laboratory,Illumina:295953;GENEINFO=PRKAG2:51422;MC=SO:0001624|3_prime_UTR_variant;ORIGIN=1;Pangolin=ENSG00000106617.15|4:0.0|-40:-0.0
chr7	151556587	359332	T	A	.	.	AF_TGP=0.0004;ALLELEID=305406;CLNDN=Wolff-Parkinson-White_pattern|Familial_hypertrophic_cardiomyopathy_6;CLNDISDB=MONDO:MONDO:0008685,MedGen:C0043202,OMIM:194200,Orphanet:ORPHA907,SNOMED_CT:74390002|MONDO:MONDO:0010946,MedGen:C1833236,OMIM:600858;CLNHGVS=NC_000007.14:g.151556587T>A;CLNREVSTAT=criteria_provided,_single_submitter;CLNSIG=Uncertain_significance;CLNVC=single_nucleotide_variant;CLNVCSO=SO:0001483;CLNVI=Illumina_Clinical_Services_Laboratory,Illumina:156449;GENEINFO=PRKAG2:51422;MC=SO:0001624|3_prime_UTR_variant;ORIGIN=1;RS=567058170;Pangolin=ENSG00000106617.15|-27:0.0|-11:-0.0
chr7	151556589	359333	C	T	.	.	ALLELEID=302212;CLNDN=Wolff-Parkinson-White_pattern|Familial_hypertrophic_cardiomyopathy_6;CLNDISDB=MONDO:MONDO:0008685,MedGen:C0043202,OMIM:194200,Orphanet:ORPHA907,SNOMED_CT:74390002|MONDO:MONDO:0010946,MedGen:C1833236,OMIM:600858;CLNHGVS=NC_000007.14:g.151556589C>T;CLNREVSTAT=criteria_provided,_single_submitter;CLNSIG=Uncertain_significance;CLNVC=single_nucleotide_variant;CLNVCSO=SO:0001483;CLNVI=Illumina_Clinical_Services_Laboratory,Illumina:741353;GENEINFO=PRKAG2:51422;MC=SO:0001624|3_prime_UTR_variant;ORIGIN=1;RS=371404960;Pangolin=ENSG00000106617.15|-13:0.0|-29:-0.0
chr7	151556730	909898	A	G	.	.	ALLELEID=897687;CLNDN=Wolff-Parkinson-White_pattern|Familial_hypertrophic_cardiomyopathy_6;CLNDISDB=MONDO:MONDO:0008685,MedGen:C0043202,OMIM:194200,Orphanet:ORPHA907,SNOMED_CT:74390002|MONDO:MONDO:0010946,MedGen:C1833236,OMIM:600858;CLNHGVS=NC_000007.14:g.151556730A>G;CLNREVSTAT=criteria_provided,_single_submitter;CLNSIG=Uncertain_significance;CLNVC=single_nucleotide_variant;CLNVCSO=SO:0001483;CLNVI=Illumina_Clinical_Services_Laboratory,Illumina:876947;GENEINFO=PRKAG2:51422;MC=SO:0001624|3_prime_UTR_variant;ORIGIN=1;Pangolin=ENSG00000106617.15|-18:0.0|12:-0.0
chr7	151556751	910801	A	G	.	.	ALLELEID=897688;CLNDN=Wolff-Parkinson-White_pattern|Familial_hypertrophic_cardiomyopathy_6;CLNDISDB=MONDO:MONDO:0008685,MedGen:C0043202,OMIM:194200,Orphanet:ORPHA907,SNOMED_CT:74390002|MONDO:MONDO:0010946,MedGen:C1833236,OMIM:600858;CLNHGVS=NC_000007.14:g.151556751A>G;CLNREVSTAT=criteria_provided,_single_submitter;CLNSIG=Uncertain_significance;CLNVC=single_nucleotide_variant;CLNVCSO=SO:0001483;CLNVI=Illumina_Clinical_Services_Laboratory,Illumina:878275;GENEINFO=PRKAG2:51422;MC=SO:0001624|3_prime_UTR_variant;ORIGIN=1;Pangolin=ENSG00000106617.15|-9:0.0|4:-0.0
chr7	151556782	910802	G	A	.	.	ALLELEID=897689;CLNDN=Wolff-Parkinson-White_pattern|Familial_hypertrophic_cardiomyopathy_6;CLNDISDB=MONDO:MONDO:0008685,MedGen:C0043202,OMIM:194200,Orphanet:ORPHA907,SNOMED_CT:74390002|MONDO:MONDO:0010946,MedGen:C1833236,OMIM:600858;CLNHGVS=NC_000007.14:g.151556782G>A;CLNREVSTAT=criteria_provided,_single_submitter;CLNSIG=Uncertain_significance;CLNVC=single_nucleotide_variant;CLNVCSO=SO:0001483;CLNVI=Illumina_Clinical_Services_Laboratory,Illumina:621316;GENEINFO=PRKAG2:51422;MC=SO:0001624|3_prime_UTR_variant;ORIGIN=1;Pangolin=ENSG00000106617.15|15:0.0|46:-0.0
chr7	151556803	910804	G	A	.	.	ALLELEID=897691;CLNDN=Wolff-Parkinson-White_pattern|Familial_hypertrophic_cardiomyopathy_6;CLNDISDB=MONDO:MONDO:0008685,MedGen:C0043202,OMIM:194200,Orphanet:ORPHA907,SNOMED_CT:74390002|MONDO:MONDO:0010946,MedGen:C1833236,OMIM:600858;CLNHGVS=NC_000007.14:g.151556803G>A;CLNREVSTAT=criteria_provided,_single_submitter;CLNSIG=Uncertain_significance;CLNVC=single_nucleotide_variant;CLNVCSO=SO:0001483;CLNVI=Illumina_Clinical_Services_Laboratory,Illumina:1320142;GENEINFO=PRKAG2:51422;MC=SO:0001624|3_prime_UTR_variant;ORIGIN=1;Pangolin=ENSG00000106617.15|2:0.0|25:-0.0
chr7	151556836	359338	C	T	.	.	ALLELEID=310228;CLNDN=Wolff-Parkinson-White_pattern|Familial_hypertrophic_cardiomyopathy_6;CLNDISDB=MONDO:MONDO:0008685,MedGen:C0043202,OMIM:194200,Orphanet:ORPHA907,SNOMED_CT:74390002|MONDO:MONDO:0010946,MedGen:C1833236,OMIM:600858;CLNHGVS=NC_000007.14:g.151556836C>T;CLNREVSTAT=criteria_provided,_single_submitter;CLNSIG=Uncertain_significance;CLNVC=single_nucleotide_variant;CLNVCSO=SO:0001483;CLNVI=Illumina_Clinical_Services_Laboratory,Illumina:677499;GENEINFO=PRKAG2:51422;MC=SO:0001624|3_prime_UTR_variant;ORIGIN=1;RS=886062098;Pangolin=ENSG00000106617.15|41:0.01|30:-0.0
chr7	151556851	359339	G	T	.	.	ALLELEID=302214;CLNDN=Wolff-Parkinson-White_syndrome|Glycogen_storage_disease_of_heart,_lethal_congenital|Familial_Hypertrophic_Cardiomyopathy_with_Wolff-Parkinson-White_Syndrome;CLNDISDB=Human_Phenotype_Ontology:HP:0001716,MedGen:C1963282|MONDO:MONDO:0009867,MedGen:C1849813,OMIM:261740,Orphanet:ORPHA439854|MedGen:CN239247;CLNHGVS=NC_000007.14:g.151556851G>T;CLNREVSTAT=criteria_provided,_single_submitter;CLNSIG=Uncertain_significance;CLNVC=single_nucleotide_variant;CLNVCSO=SO:0001483;CLNVI=Illumina_Clinical_Services_Laboratory,Illumina:575846;GENEINFO=PRKAG2:51422;MC=SO:0001624|3_prime_UTR_variant;ORIGIN=1;RS=886062099;Pangolin=ENSG00000106617.15|26:0.01|26:-0.01
chr7	151556945	912012	A	C	.	.	ALLELEID=897692;CLNDN=Wolff-Parkinson-White_pattern|Familial_hypertrophic_cardiomyopathy_6;CLNDISDB=MONDO:MONDO:0008685,MedGen:C0043202,OMIM:194200,Orphanet:ORPHA907,SNOMED_CT:74390002|MONDO:MONDO:0010946,MedGen:C1833236,OMIM:600858;CLNHGVS=NC_000007.14:g.151556945A>C;CLNREVSTAT=criteria_provided,_single_submitter;CLNSIG=Uncertain_significance;CLNVC=single_nucleotide_variant;CLNVCSO=SO:0001483;CLNVI=Illumina_Clinical_Services_Laboratory,Illumina:620463;GENEINFO=PRKAG2:51422;MC=SO:0001624|3_prime_UTR_variant;ORIGIN=1;Pangolin=ENSG00000106617.15|-42:0.0|-34:-0.03
chr7	151557045	909098	T	C	.	.	ALLELEID=897693;CLNDN=Wolff-Parkinson-White_pattern|Familial_hypertrophic_cardiomyopathy_6;CLNDISDB=MONDO:MONDO:0008685,MedGen:C0043202,OMIM:194200,Orphanet:ORPHA907,SNOMED_CT:74390002|MONDO:MONDO:0010946,MedGen:C1833236,OMIM:600858;CLNHGVS=NC_000007.14:g.151557045T>C;CLNREVSTAT=criteria_provided,_single_submitter;CLNSIG=Uncertain_significance;CLNVC=single_nucleotide_variant;CLNVCSO=SO:0001483;CLNVI=Illumina_Clinical_Services_Laboratory,Illumina:548908;GENEINFO=PRKAG2:51422;MC=SO:0001624|3_prime_UTR_variant;ORIGIN=1;Pangolin=ENSG00000106617.15|26:0.0|40:-0.02
chr7	151557066	359340	A	G	.	.	AF_TGP=0.0004;ALLELEID=305434;CLNDN=Wolff-Parkinson-White_pattern|Familial_hypertrophic_cardiomyopathy_6;CLNDISDB=MONDO:MONDO:0008685,MedGen:C0043202,OMIM:194200,Orphanet:ORPHA907,SNOMED_CT:74390002|MONDO:MONDO:0010946,MedGen:C1833236,OMIM:600858;CLNHGVS=NC_000007.14:g.151557066A>G;CLNREVSTAT=criteria_provided,_conflicting_interpretations;CLNSIG=Conflicting_interpretations_of_pathogenicity;CLNSIGCONF=Likely_benign(1),Uncertain_significance(1);CLNVC=single_nucleotide_variant;CLNVCSO=SO:0001483;CLNVI=Illumina_Clinical_Services_Laboratory,Illumina:623755;GENEINFO=PRKAG2:51422;MC=SO:0001624|3_prime_UTR_variant;ORIGIN=1;RS=184932311;Pangolin=ENSG00000106617.15|5:0.0|19:-0.02
chr7	151557074	359341	G	C	.	.	AF_TGP=0.0018;ALLELEID=302215;CLNDN=Wolff-Parkinson-White_pattern|Familial_hypertrophic_cardiomyopathy_6;CLNDISDB=MONDO:MONDO:0008685,MedGen:C0043202,OMIM:194200,Orphanet:ORPHA907,SNOMED_CT:74390002|MONDO:MONDO:0010946,MedGen:C1833236,OMIM:600858;CLNHGVS=NC_000007.14:g.151557074G>C;CLNREVSTAT=criteria_provided,_single_submitter;CLNSIG=Uncertain_significance;CLNVC=single_nucleotide_variant;CLNVCSO=SO:0001483;CLNVI=Illumina_Clinical_Services_Laboratory,Illumina:102220;GENEINFO=PRKAG2:51422;MC=SO:0001624|3_prime_UTR_variant;ORIGIN=1;RS=189787963;Pangolin=ENSG00000106617.15|33:0.0|11:-0.01
chr7	151557146	359343	G	A	.	.	AF_ESP=0.00022;AF_TGP=0.0004;ALLELEID=305440;CLNDN=Wolff-Parkinson-White_pattern|Familial_hypertrophic_cardiomyopathy_6;CLNDISDB=MONDO:MONDO:0008685,MedGen:C0043202,OMIM:194200,Orphanet:ORPHA907,SNOMED_CT:74390002|MONDO:MONDO:0010946,MedGen:C1833236,OMIM:600858;CLNHGVS=NC_000007.14:g.151557146G>A;CLNREVSTAT=criteria_provided,_single_submitter;CLNSIG=Uncertain_significance;CLNVC=single_nucleotide_variant;CLNVCSO=SO:0001483;CLNVI=Illumina_Clinical_Services_Laboratory,Illumina:576624;GENEINFO=PRKAG2:51422;MC=SO:0001624|3_prime_UTR_variant;ORIGIN=1;RS=371637024;Pangolin=ENSG00000106617.15|5:0.0|-39:-0.0
chr7	151557199	177987	G	A	.	.	AF_ESP=0.00015;AF_EXAC=0.00011;ALLELEID=174047;CLNDN=Cardiomyopathy|Wolff-Parkinson-White_pattern|Familial_hypertrophic_cardiomyopathy_6|not_specified;CLNDISDB=Human_Phenotype_Ontology:HP:0001638,MONDO:MONDO:0004994,MedGen:C0878544,Orphanet:ORPHA167848,SNOMED_CT:85898001|MONDO:MONDO:0008685,MedGen:C0043202,OMIM:194200,Orphanet:ORPHA907,SNOMED_CT:74390002|MONDO:MONDO:0010946,MedGen:C1833236,OMIM:600858|MedGen:CN169374;CLNHGVS=NC_000007.14:g.151557199G>A;CLNREVSTAT=criteria_provided,_conflicting_interpretations;CLNSIG=Conflicting_interpretations_of_pathogenicity;CLNSIGCONF=Benign(1),Likely_benign(2),Uncertain_significance(3);CLNVC=single_nucleotide_variant;CLNVCSO=SO:0001483;CLNVI=Illumina_Clinical_Services_Laboratory,Illumina:914102;GENEINFO=PRKAG2:51422;MC=SO:0001624|3_prime_UTR_variant;ORIGIN=1;RS=199559205;Pangolin=ENSG00000106617.15|34:0.0|33:-0.13
chr7	151557205	923300	T	TC	.	.	ALLELEID=910821;CLNDN=Cardiomyopathy;CLNDISDB=Human_Phenotype_Ontology:HP:0001638,MONDO:MONDO:0004994,MedGen:C0878544,Orphanet:ORPHA167848,SNOMED_CT:85898001;CLNHGVS=NC_000007.14:g.151557207dup;CLNREVSTAT=criteria_provided,_single_submitter;CLNSIG=Uncertain_significance;CLNVC=Duplication;CLNVCSO=SO:1000035;GENEINFO=PRKAG2:51422;MC=SO:0001589|frameshift_variant;ORIGIN=1;Pangolin=ENSG00000106617.15|29:0.0|28:-0.13
chr7	151557206	926498	C	G	.	.	ALLELEID=910820;CLNDN=Cardiomyopathy;CLNDISDB=Human_Phenotype_Ontology:HP:0001638,MONDO:MONDO:0004994,MedGen:C0878544,Orphanet:ORPHA167848,SNOMED_CT:85898001;CLNHGVS=NC_000007.14:g.151557206C>G;CLNREVSTAT=criteria_provided,_single_submitter;CLNSIG=Uncertain_significance;CLNVC=single_nucleotide_variant;CLNVCSO=SO:0001483;GENEINFO=PRKAG2:51422;MC=SO:0001583|missense_variant;ORIGIN=1;Pangolin=ENSG00000106617.15|-3:0.0|26:-0.15
chr7	151557206	181482	C	T	.	.	AF_EXAC=1e-05;ALLELEID=179110;CLNDN=Glycogen_storage_disease_of_heart,_lethal_congenital|not_provided;CLNDISDB=MONDO:MONDO:0009867,MedGen:C1849813,OMIM:261740,Orphanet:ORPHA439854|MedGen:CN517202;CLNHGVS=NC_000007.14:g.151557206C>T;CLNREVSTAT=criteria_provided,_multiple_submitters,_no_conflicts;CLNSIG=Uncertain_significance;CLNVC=single_nucleotide_variant;CLNVCSO=SO:0001483;GENEINFO=PRKAG2:51422;MC=SO:0001583|missense_variant;ORIGIN=1;RS=730880983;Pangolin=ENSG00000106617.15|-47:0.0|26:-0.04
chr7	151557208	181464	G	A	.	.	AF_EXAC=0.0001;AF_TGP=0.0002;ALLELEID=179111;CLNDN=Cardiomyopathy|Glycogen_storage_disease_of_heart,_lethal_congenital|not_specified|not_provided;CLNDISDB=Human_Phenotype_Ontology:HP:0001638,MONDO:MONDO:0004994,MedGen:C0878544,Orphanet:ORPHA167848,SNOMED_CT:85898001|MONDO:MONDO:0009867,MedGen:C1849813,OMIM:261740,Orphanet:ORPHA439854|MedGen:CN169374|MedGen:CN517202;CLNHGVS=NC_000007.14:g.151557208G>A;CLNREVSTAT=criteria_provided,_conflicting_interpretations;CLNSIG=Conflicting_interpretations_of_pathogenicity;CLNSIGCONF=Likely_benign(1),Uncertain_significance(2);CLNVC=single_nucleotide_variant;CLNVCSO=SO:0001483;GENEINFO=PRKAG2:51422;MC=SO:0001583|missense_variant;ORIGIN=1;RS=540525001;Pangolin=ENSG00000106617.15|25:0.0|24:-0.09
chr7	151557218	373297	C	G	.	.	ALLELEID=359816;CLNDN=not_specified;CLNDISDB=MedGen:CN169374;CLNHGVS=NC_000007.14:g.151557218C>G;CLNREVSTAT=criteria_provided,_single_submitter;CLNSIG=Uncertain_significance;CLNVC=single_nucleotide_variant;CLNVCSO=SO:0001483;GENEINFO=PRKAG2:51422;MC=SO:0001583|missense_variant;ORIGIN=1;RS=763331532;Pangolin=ENSG00000106617.15|-3:0.0|14:-0.16
chr7	151557223	919207	T	C	.	.	ALLELEID=910822;CLNDN=Cardiomyopathy;CLNDISDB=Human_Phenotype_Ontology:HP:0001638,MONDO:MONDO:0004994,MedGen:C0878544,Orphanet:ORPHA167848,SNOMED_CT:85898001;CLNHGVS=NC_000007.14:g.151557223T>C;CLNREVSTAT=criteria_provided,_single_submitter;CLNSIG=Uncertain_significance;CLNVC=single_nucleotide_variant;CLNVCSO=SO:0001483;GENEINFO=PRKAG2:51422;MC=SO:0001583|missense_variant;ORIGIN=1;Pangolin=ENSG00000106617.15|9:0.13|10:-0.0
chr7	151557224	45705	G	A	.	.	AF_EXAC=1e-05;ALLELEID=54870;CLNDN=Glycogen_storage_disease_of_heart,_lethal_congenital|Primary_familial_hypertrophic_cardiomyopathy|not_specified;CLNDISDB=MONDO:MONDO:0009867,MedGen:C1849813,OMIM:261740,Orphanet:ORPHA439854|MeSH:D024741,MedGen:C0949658,OMIM:PS192600,Orphanet:ORPHA155,SNOMED_CT:83978005|MedGen:CN169374;CLNHGVS=NC_000007.14:g.151557224G>A;CLNREVSTAT=criteria_provided,_multiple_submitters,_no_conflicts;CLNSIG=Uncertain_significance;CLNVC=single_nucleotide_variant;CLNVCSO=SO:0001483;CLNVI=Molecular_Diagnostic_Laboratory_for_Inherited_Cardiovascular_Disease,Montreal_Heart_Institute:924006;GENEINFO=PRKAG2:51422;MC=SO:0001587|nonsense;ORIGIN=1;RS=397517267;Pangolin=ENSG00000106617.15|9:0.0|8:-0.11
chr7	151557230	520490	C	G	.	.	ALLELEID=511089;CLNDN=Primary_dilated_cardiomyopathy|Glycogen_storage_disease_of_heart,_lethal_congenital|Primary_familial_hypertrophic_cardiomyopathy;CLNDISDB=EFO:EFO_0000407,Human_Phenotype_Ontology:HP:0001644,Human_Phenotype_Ontology:HP:0001725,Human_Phenotype_Ontology:HP:0005159,Human_Phenotype_Ontology:HP:0200130,MONDO:MONDO:0005021,MeSH:D002311,MedGen:C0007193,Orphanet:ORPHA217604,SNOMED_CT:195021004,SNOMED_CT:399020009|MONDO:MONDO:0009867,MedGen:C1849813,OMIM:261740,Orphanet:ORPHA439854|MeSH:D024741,MedGen:C0949658,OMIM:PS192600,Orphanet:ORPHA155,SNOMED_CT:83978005;CLNHGVS=NC_000007.14:g.151557230C>G;CLNREVSTAT=criteria_provided,_multiple_submitters,_no_conflicts;CLNSIG=Uncertain_significance;CLNVC=single_nucleotide_variant;CLNVCSO=SO:0001483;GENEINFO=PRKAG2:51422;MC=SO:0001583|missense_variant;ORIGIN=3;RS=61744760;Pangolin=ENSG00000106617.15|4:0.0|2:-0.08
chr7	151557230	518717	C	T	.	.	ALLELEID=509878;CLNDN=Cardiovascular_phenotype;CLNDISDB=MedGen:CN230736;CLNHGVS=NC_000007.14:g.151557230C>T;CLNREVSTAT=criteria_provided,_single_submitter;CLNSIG=Uncertain_significance;CLNVC=single_nucleotide_variant;CLNVCSO=SO:0001483;GENEINFO=PRKAG2:51422;MC=SO:0001583|missense_variant;ORIGIN=1;RS=61744760;Pangolin=ENSG00000106617.15|2:0.02|2:-0.0
chr7	151557233	1024342	C	T	.	.	ALLELEID=1007361;CLNDN=Glycogen_storage_disease_of_heart,_lethal_congenital;CLNDISDB=MONDO:MONDO:0009867,MedGen:C1849813,OMIM:261740,Orphanet:ORPHA439854;CLNHGVS=NC_000007.14:g.151557233C>T;CLNREVSTAT=criteria_provided,_single_submitter;CLNSIG=Uncertain_significance;CLNVC=single_nucleotide_variant;CLNVCSO=SO:0001483;GENEINFO=PRKAG2:51422;MC=SO:0001574|splice_acceptor_variant;ORIGIN=1;Pangolin=ENSG00000106617.15|-2:0.02|-1:-0.77
chr7	151557235	389634	G	A	.	.	AF_ESP=0.00023;AF_EXAC=0.00017;ALLELEID=371031;CLNDN=Cardiomyopathy|Glycogen_storage_disease_of_heart,_lethal_congenital|not_specified|Cardiovascular_phenotype;CLNDISDB=Human_Phenotype_Ontology:HP:0001638,MONDO:MONDO:0004994,MedGen:C0878544,Orphanet:ORPHA167848,SNOMED_CT:85898001|MONDO:MONDO:0009867,MedGen:C1849813,OMIM:261740,Orphanet:ORPHA439854|MedGen:CN169374|MedGen:CN230736;CLNHGVS=NC_000007.14:g.151557235G>A;CLNREVSTAT=criteria_provided,_conflicting_interpretations;CLNSIG=Conflicting_interpretations_of_pathogenicity;CLNSIGCONF=Likely_benign(2),Uncertain_significance(2);CLNVC=single_nucleotide_variant;CLNVCSO=SO:0001483;GENEINFO=PRKAG2:51422;MC=SO:0001627|intron_variant;ORIGIN=1;RS=371543989;Pangolin=ENSG00000106617.15|2:0.0|-3:-0.23
chr7	151560526	925939	G	A	.	.	ALLELEID=910823;CLNDN=Cardiomyopathy;CLNDISDB=Human_Phenotype_Ontology:HP:0001638,MONDO:MONDO:0004994,MedGen:C0878544,Orphanet:ORPHA167848,SNOMED_CT:85898001;CLNHGVS=NC_000007.14:g.151560526G>A;CLNREVSTAT=criteria_provided,_single_submitter;CLNSIG=Uncertain_significance;CLNVC=single_nucleotide_variant;CLNVCSO=SO:0001483;GENEINFO=PRKAG2:51422;MC=SO:0001583|missense_variant;ORIGIN=1;Pangolin=ENSG00000106617.15|2:0.83|-2:-0.15
chr7	151560539	572811	T	A	.	.	ALLELEID=566596;CLNDN=Glycogen_storage_disease_of_heart,_lethal_congenital;CLNDISDB=MONDO:MONDO:0009867,MedGen:C1849813,OMIM:261740,Orphanet:ORPHA439854;CLNHGVS=NC_000007.14:g.151560539T>A;CLNREVSTAT=criteria_provided,_single_submitter;CLNSIG=Uncertain_significance;CLNVC=single_nucleotide_variant;CLNVCSO=SO:0001483;GENEINFO=PRKAG2:51422;MC=SO:0001583|missense_variant;ORIGIN=1;RS=1563131128;Pangolin=ENSG00000106617.15|40:0.0|-15:-0.0
chr7	151560547	581064	T	C	.	.	ALLELEID=561412;CLNDN=Glycogen_storage_disease_of_heart,_lethal_congenital;CLNDISDB=MONDO:MONDO:0009867,MedGen:C1849813,OMIM:261740,Orphanet:ORPHA439854;CLNHGVS=NC_000007.14:g.151560547T>C;CLNREVSTAT=criteria_provided,_single_submitter;CLNSIG=Uncertain_significance;CLNVC=single_nucleotide_variant;CLNVCSO=SO:0001483;GENEINFO=PRKAG2:51422;MC=SO:0001583|missense_variant;ORIGIN=1;RS=1335765564;Pangolin=ENSG00000106617.15|-23:0.0|32:-0.0
chr7	151560554	1001999	T	G	.	.	ALLELEID=992203;CLNDN=Glycogen_storage_disease_of_heart,_lethal_congenital;CLNDISDB=MONDO:MONDO:0009867,MedGen:C1849813,OMIM:261740,Orphanet:ORPHA439854;CLNHGVS=NC_000007.14:g.151560554T>G;CLNREVSTAT=criteria_provided,_single_submitter;CLNSIG=Uncertain_significance;CLNVC=single_nucleotide_variant;CLNVCSO=SO:0001483;GENEINFO=PRKAG2:51422;MC=SO:0001583|missense_variant;ORIGIN=1;Pangolin=ENSG00000106617.15|-30:0.0|25:-0.0
chr7	151560558	45703	C	T	.	.	AF_ESP=0.00015;AF_EXAC=5e-05;ALLELEID=54868;CLNDN=Cardiomyopathy|Glycogen_storage_disease_of_heart,_lethal_congenital|not_specified;CLNDISDB=Human_Phenotype_Ontology:HP:0001638,MONDO:MONDO:0004994,MedGen:C0878544,Orphanet:ORPHA167848,SNOMED_CT:85898001|MONDO:MONDO:0009867,MedGen:C1849813,OMIM:261740,Orphanet:ORPHA439854|MedGen:CN169374;CLNHGVS=NC_000007.14:g.151560558C>T;CLNREVSTAT=criteria_provided,_conflicting_interpretations;CLNSIG=Conflicting_interpretations_of_pathogenicity;CLNSIGCONF=Likely_benign(4),Uncertain_significance(1);CLNVC=single_nucleotide_variant;CLNVCSO=SO:0001483;GENEINFO=PRKAG2:51422;MC=SO:0001819|synonymous_variant;ORIGIN=1;RS=376450705;Pangolin=ENSG00000106617.15|21:0.0|-34:-0.0
chr7	151560559	567324	G	A	.	.	ALLELEID=566597;CLNDN=Glycogen_storage_disease_of_heart,_lethal_congenital;CLNDISDB=MONDO:MONDO:0009867,MedGen:C1849813,OMIM:261740,Orphanet:ORPHA439854;CLNHGVS=NC_000007.14:g.151560559G>A;CLNREVSTAT=criteria_provided,_single_submitter;CLNSIG=Uncertain_significance;CLNVC=single_nucleotide_variant;CLNVCSO=SO:0001483;GENEINFO=PRKAG2:51422;MC=SO:0001583|missense_variant;ORIGIN=1;RS=1563131309;Pangolin=ENSG00000106617.15|20:0.0|-35:-0.0
chr7	151560560	6856	A	G	.	.	ALLELEID=21895;CLNDN=Glycogen_storage_disease_of_heart,_lethal_congenital|Familial_hypertrophic_cardiomyopathy_6;CLNDISDB=MONDO:MONDO:0009867,MedGen:C1849813,OMIM:261740,Orphanet:ORPHA439854|MONDO:MONDO:0010946,MedGen:C1833236,OMIM:600858;CLNHGVS=NC_000007.14:g.151560560A>G;CLNREVSTAT=criteria_provided,_single_submitter;CLNSIG=Uncertain_significance;CLNVC=single_nucleotide_variant;CLNVCSO=SO:0001483;CLNVI=OMIM_Allelic_Variant:602743.0011;GENEINFO=PRKAG2:51422;MC=SO:0001583|missense_variant;ORIGIN=1;RS=267606979;Pangolin=ENSG00000106617.15|-36:0.0|19:-0.0
chr7	151560560	940664	A	T	.	.	ALLELEID=933787;CLNDN=Glycogen_storage_disease_of_heart,_lethal_congenital;CLNDISDB=MONDO:MONDO:0009867,MedGen:C1849813,OMIM:261740,Orphanet:ORPHA439854;CLNHGVS=NC_000007.14:g.151560560A>T;CLNREVSTAT=criteria_provided,_single_submitter;CLNSIG=Uncertain_significance;CLNVC=single_nucleotide_variant;CLNVCSO=SO:0001483;GENEINFO=PRKAG2:51422;MC=SO:0001583|missense_variant;ORIGIN=1;Pangolin=ENSG00000106617.15|-36:0.0|19:-0.0
chr7	151560571	943369	A	G	.	.	ALLELEID=933788;CLNDN=Glycogen_storage_disease_of_heart,_lethal_congenital;CLNDISDB=MONDO:MONDO:0009867,MedGen:C1849813,OMIM:261740,Orphanet:ORPHA439854;CLNHGVS=NC_000007.14:g.151560571A>G;CLNREVSTAT=criteria_provided,_single_submitter;CLNSIG=Uncertain_significance;CLNVC=single_nucleotide_variant;CLNVCSO=SO:0001483;GENEINFO=PRKAG2:51422;MC=SO:0001583|missense_variant;ORIGIN=1;Pangolin=ENSG00000106617.15|-47:0.0|8:-0.0
chr7	151560581	922643	T	C	.	.	ALLELEID=910824;CLNDN=Cardiomyopathy;CLNDISDB=Human_Phenotype_Ontology:HP:0001638,MONDO:MONDO:0004994,MedGen:C0878544,Orphanet:ORPHA167848,SNOMED_CT:85898001;CLNHGVS=NC_000007.14:g.151560581T>C;CLNREVSTAT=criteria_provided,_single_submitter;CLNSIG=Uncertain_significance;CLNVC=single_nucleotide_variant;CLNVCSO=SO:0001483;GENEINFO=PRKAG2:51422;MC=SO:0001583|missense_variant;ORIGIN=1;Pangolin=ENSG00000106617.15|1:0.0|-2:-0.0
chr7	151560584	928067	T	C	.	.	ALLELEID=910825;CLNDN=Cardiomyopathy;CLNDISDB=Human_Phenotype_Ontology:HP:0001638,MONDO:MONDO:0004994,MedGen:C0878544,Orphanet:ORPHA167848,SNOMED_CT:85898001;CLNHGVS=NC_000007.14:g.151560584T>C;CLNREVSTAT=criteria_provided,_single_submitter;CLNSIG=Uncertain_significance;CLNVC=single_nucleotide_variant;CLNVCSO=SO:0001483;GENEINFO=PRKAG2:51422;MC=SO:0001583|missense_variant;ORIGIN=1;Pangolin=ENSG00000106617.15|0:0.0|33:-0.01
chr7	151560587	927658	C	T	.	.	ALLELEID=910826;CLNDN=Cardiomyopathy;CLNDISDB=Human_Phenotype_Ontology:HP:0001638,MONDO:MONDO:0004994,MedGen:C0878544,Orphanet:ORPHA167848,SNOMED_CT:85898001;CLNHGVS=NC_000007.14:g.151560587C>T;CLNREVSTAT=criteria_provided,_single_submitter;CLNSIG=Uncertain_significance;CLNVC=single_nucleotide_variant;CLNVCSO=SO:0001483;GENEINFO=PRKAG2:51422;MC=SO:0001583|missense_variant;ORIGIN=1;Pangolin=ENSG00000106617.15|30:0.0|30:-0.0
chr7	151560611	949886	G	A	.	.	ALLELEID=924766;CLNDN=Glycogen_storage_disease_of_heart,_lethal_congenital;CLNDISDB=MONDO:MONDO:0009867,MedGen:C1849813,OMIM:261740,Orphanet:ORPHA439854;CLNHGVS=NC_000007.14:g.151560611G>A;CLNREVSTAT=criteria_provided,_single_submitter;CLNSIG=Uncertain_significance;CLNVC=single_nucleotide_variant;CLNVCSO=SO:0001483;GENEINFO=PRKAG2:51422;MC=SO:0001583|missense_variant;ORIGIN=1;Pangolin=ENSG00000106617.15|9:0.0|6:-0.01
chr7	151560615	626747	G	C	.	.	ALLELEID=614948;CLNDN=Cardiomyopathy;CLNDISDB=Human_Phenotype_Ontology:HP:0001638,MONDO:MONDO:0004994,MedGen:C0878544,Orphanet:ORPHA167848,SNOMED_CT:85898001;CLNHGVS=NC_000007.14:g.151560615G>C;CLNREVSTAT=criteria_provided,_single_submitter;CLNSIG=Uncertain_significance;CLNVC=single_nucleotide_variant;CLNVCSO=SO:0001483;GENEINFO=PRKAG2:51422;MC=SO:0001819|synonymous_variant;ORIGIN=1;RS=1563132006;Pangolin=ENSG00000106617.15|-36:0.0|2:-0.0
chr7	151564070	465341	C	T	.	.	AF_EXAC=2e-05;ALLELEID=456500;CLNDN=Glycogen_storage_disease_of_heart,_lethal_congenital|not_specified;CLNDISDB=MONDO:MONDO:0009867,MedGen:C1849813,OMIM:261740,Orphanet:ORPHA439854|MedGen:CN169374;CLNHGVS=NC_000007.14:g.151564070C>T;CLNREVSTAT=criteria_provided,_conflicting_interpretations;CLNSIG=Conflicting_interpretations_of_pathogenicity;CLNSIGCONF=Likely_benign(1),Uncertain_significance(1);CLNVC=single_nucleotide_variant;CLNVCSO=SO:0001483;GENEINFO=PRKAG2:51422;MC=SO:0001627|intron_variant;ORIGIN=1;RS=762649633;Pangolin=ENSG00000106617.15|8:0.01|20:-0.01
chr7	151564071	45699	G	A	.	.	AF_ESP=0.00146;AF_EXAC=0.00124;AF_TGP=0.0014;ALLELEID=54864;CLNDN=Cardiomyopathy|Wolff-Parkinson-White_pattern|Glycogen_storage_disease_of_heart,_lethal_congenital|Familial_hypertrophic_cardiomyopathy_6|not_specified;CLNDISDB=Human_Phenotype_Ontology:HP:0001638,MONDO:MONDO:0004994,MedGen:C0878544,Orphanet:ORPHA167848,SNOMED_CT:85898001|MONDO:MONDO:0008685,MedGen:C0043202,OMIM:194200,Orphanet:ORPHA907,SNOMED_CT:74390002|MONDO:MONDO:0009867,MedGen:C1849813,OMIM:261740,Orphanet:ORPHA439854|MONDO:MONDO:0010946,MedGen:C1833236,OMIM:600858|MedGen:CN169374;CLNHGVS=NC_000007.14:g.151564071G>A;CLNREVSTAT=criteria_provided,_conflicting_interpretations;CLNSIG=Conflicting_interpretations_of_pathogenicity;CLNSIGCONF=Benign(2),Likely_benign(2),Uncertain_significance(2);CLNVC=single_nucleotide_variant;CLNVCSO=SO:0001483;CLNVI=ARUP_Laboratories,_Molecular_Genetics_and_Genomics,ARUP_Laboratories:1138667|Illumina_Clinical_Services_Laboratory,Illumina:565282;GENEINFO=PRKAG2:51422;MC=SO:0001627|intron_variant;ORIGIN=1;RS=111627309;Pangolin=ENSG00000106617.15|7:0.02|6:-0.0
chr7	151564091	573524	A	C	.	.	ALLELEID=566602;CLNDN=Glycogen_storage_disease_of_heart,_lethal_congenital;CLNDISDB=MONDO:MONDO:0009867,MedGen:C1849813,OMIM:261740,Orphanet:ORPHA439854;CLNHGVS=NC_000007.14:g.151564091A>C;CLNREVSTAT=criteria_provided,_single_submitter;CLNSIG=Uncertain_significance;CLNVC=single_nucleotide_variant;CLNVCSO=SO:0001483;GENEINFO=PRKAG2:51422;MC=SO:0001583|missense_variant;ORIGIN=1;RS=1563141020;Pangolin=ENSG00000106617.15|-13:0.01|-1:-0.04
chr7	151564101	927885	C	T	.	.	ALLELEID=910827;CLNDN=Cardiomyopathy;CLNDISDB=Human_Phenotype_Ontology:HP:0001638,MONDO:MONDO:0004994,MedGen:C0878544,Orphanet:ORPHA167848,SNOMED_CT:85898001;CLNHGVS=NC_000007.14:g.151564101C>T;CLNREVSTAT=criteria_provided,_single_submitter;CLNSIG=Uncertain_significance;CLNVC=single_nucleotide_variant;CLNVCSO=SO:0001483;GENEINFO=PRKAG2:51422;MC=SO:0001583|missense_variant;ORIGIN=1;Pangolin=ENSG00000106617.15|-11:0.01|-23:-0.01
chr7	151564107	410718	T	C	.	.	ALLELEID=395880;CLNDN=Glycogen_storage_disease_of_heart,_lethal_congenital;CLNDISDB=MONDO:MONDO:0009867,MedGen:C1849813,OMIM:261740,Orphanet:ORPHA439854;CLNHGVS=NC_000007.14:g.151564107T>C;CLNREVSTAT=criteria_provided,_single_submitter;CLNSIG=Uncertain_significance;CLNVC=single_nucleotide_variant;CLNVCSO=SO:0001483;GENEINFO=PRKAG2:51422;MC=SO:0001583|missense_variant;ORIGIN=1;RS=1060503024;Pangolin=ENSG00000106617.15|36:0.0|-17:-0.02
chr7	151564127	465340	T	A	.	.	ALLELEID=457130;CLNDN=Cardiomyopathy|Glycogen_storage_disease_of_heart,_lethal_congenital;CLNDISDB=Human_Phenotype_Ontology:HP:0001638,MONDO:MONDO:0004994,MedGen:C0878544,Orphanet:ORPHA167848,SNOMED_CT:85898001|MONDO:MONDO:0009867,MedGen:C1849813,OMIM:261740,Orphanet:ORPHA439854;CLNHGVS=NC_000007.14:g.151564127T>A;CLNREVSTAT=criteria_provided,_multiple_submitters,_no_conflicts;CLNSIG=Uncertain_significance;CLNVC=single_nucleotide_variant;CLNVCSO=SO:0001483;GENEINFO=PRKAG2:51422;MC=SO:0001583|missense_variant;ORIGIN=1;RS=766113743;Pangolin=ENSG00000106617.15|-37:0.0|-37:-0.0
chr7	151564127	1042396	T	C	.	.	ALLELEID=1027906;CLNDN=Glycogen_storage_disease_of_heart,_lethal_congenital;CLNDISDB=MONDO:MONDO:0009867,MedGen:C1849813,OMIM:261740,Orphanet:ORPHA439854;CLNHGVS=NC_000007.14:g.151564127T>C;CLNREVSTAT=criteria_provided,_single_submitter;CLNSIG=Uncertain_significance;CLNVC=single_nucleotide_variant;CLNVCSO=SO:0001483;GENEINFO=PRKAG2:51422;MC=SO:0001583|missense_variant;ORIGIN=1;Pangolin=ENSG00000106617.15|-49:0.01|-37:-0.01
chr7	151564133	583049	T	C	.	.	AF_ESP=8e-05;AF_EXAC=2e-05;ALLELEID=561742;CLNDN=Glycogen_storage_disease_of_heart,_lethal_congenital;CLNDISDB=MONDO:MONDO:0009867,MedGen:C1849813,OMIM:261740,Orphanet:ORPHA439854;CLNHGVS=NC_000007.14:g.151564133T>C;CLNREVSTAT=criteria_provided,_single_submitter;CLNSIG=Uncertain_significance;CLNVC=single_nucleotide_variant;CLNVCSO=SO:0001483;GENEINFO=PRKAG2:51422;MC=SO:0001583|missense_variant;ORIGIN=1;RS=370899599;Pangolin=ENSG00000106617.15|0:0.0|-43:-0.01
chr7	151564154	177820	T	C	.	.	AF_EXAC=2e-05;ALLELEID=174182;CLNDN=Cardiomyopathy|Glycogen_storage_disease_of_heart,_lethal_congenital|not_specified;CLNDISDB=Human_Phenotype_Ontology:HP:0001638,MONDO:MONDO:0004994,MedGen:C0878544,Orphanet:ORPHA167848,SNOMED_CT:85898001|MONDO:MONDO:0009867,MedGen:C1849813,OMIM:261740,Orphanet:ORPHA439854|MedGen:CN169374;CLNHGVS=NC_000007.14:g.151564154T>C;CLNREVSTAT=criteria_provided,_multiple_submitters,_no_conflicts;CLNSIG=Uncertain_significance;CLNVC=single_nucleotide_variant;CLNVCSO=SO:0001483;GENEINFO=PRKAG2:51422;MC=SO:0001583|missense_variant;ORIGIN=1;RS=727504337;Pangolin=ENSG00000106617.15|0:0.0|-11:-0.0
chr7	151564160	656270	C	T	.	.	AF_ESP=8e-05;ALLELEID=635933;CLNDN=Cardiomyopathy|Glycogen_storage_disease_of_heart,_lethal_congenital;CLNDISDB=Human_Phenotype_Ontology:HP:0001638,MONDO:MONDO:0004994,MedGen:C0878544,Orphanet:ORPHA167848,SNOMED_CT:85898001|MONDO:MONDO:0009867,MedGen:C1849813,OMIM:261740,Orphanet:ORPHA439854;CLNHGVS=NC_000007.14:g.151564160C>T;CLNREVSTAT=criteria_provided,_multiple_submitters,_no_conflicts;CLNSIG=Uncertain_significance;CLNVC=single_nucleotide_variant;CLNVCSO=SO:0001483;GENEINFO=PRKAG2:51422;MC=SO:0001583|missense_variant;ORIGIN=1;RS=144077131;Pangolin=ENSG00000106617.15|-18:0.0|13:-0.0
chr7	151564164	665151	G	A	.	.	ALLELEID=635934;CLNDN=Glycogen_storage_disease_of_heart,_lethal_congenital;CLNDISDB=MONDO:MONDO:0009867,MedGen:C1849813,OMIM:261740,Orphanet:ORPHA439854;CLNHGVS=NC_000007.14:g.151564164G>A;CLNREVSTAT=criteria_provided,_single_submitter;CLNSIG=Uncertain_significance;CLNVC=single_nucleotide_variant;CLNVCSO=SO:0001483;GENEINFO=PRKAG2:51422;MC=SO:0001583|missense_variant;ORIGIN=1;RS=1584934806;Pangolin=ENSG00000106617.15|-12:0.0|9:-0.0
chr7	151564187	222771	A	T	.	.	AF_EXAC=3e-05;AF_TGP=0.0002;ALLELEID=224348;CLNDN=Cardiomyopathy|Glycogen_storage_disease_of_heart,_lethal_congenital|Primary_familial_hypertrophic_cardiomyopathy;CLNDISDB=Human_Phenotype_Ontology:HP:0001638,MONDO:MONDO:0004994,MedGen:C0878544,Orphanet:ORPHA167848,SNOMED_CT:85898001|MONDO:MONDO:0009867,MedGen:C1849813,OMIM:261740,Orphanet:ORPHA439854|MeSH:D024741,MedGen:C0949658,OMIM:PS192600,Orphanet:ORPHA155,SNOMED_CT:83978005;CLNHGVS=NC_000007.14:g.151564187A>T;CLNREVSTAT=criteria_provided,_multiple_submitters,_no_conflicts;CLNSIG=Uncertain_significance;CLNVC=single_nucleotide_variant;CLNVCSO=SO:0001483;GENEINFO=PRKAG2:51422;MC=SO:0001583|missense_variant;ORIGIN=1;RS=186114650;Pangolin=ENSG00000106617.15|37:0.0|-14:-0.0
chr7	151564191	181480	C	G	.	.	ALLELEID=179113;CLNDN=not_provided;CLNDISDB=MedGen:CN517202;CLNHGVS=NC_000007.14:g.151564191C>G;CLNREVSTAT=criteria_provided,_single_submitter;CLNSIG=Uncertain_significance;CLNVC=single_nucleotide_variant;CLNVCSO=SO:0001483;GENEINFO=PRKAG2:51422;MC=SO:0001583|missense_variant;ORIGIN=1;RS=730880981;Pangolin=ENSG00000106617.15|-18:0.0|-1:-0.0
chr7	151564195	639585	GT	G	.	.	ALLELEID=635935;CLNDN=Glycogen_storage_disease_of_heart,_lethal_congenital;CLNDISDB=MONDO:MONDO:0009867,MedGen:C1849813,OMIM:261740,Orphanet:ORPHA439854;CLNHGVS=NC_000007.14:g.151564197del;CLNREVSTAT=criteria_provided,_single_submitter;CLNSIG=Uncertain_significance;CLNVC=Deletion;CLNVCSO=SO:0000159;GENEINFO=PRKAG2:51422;MC=SO:0001589|frameshift_variant;ORIGIN=1;RS=1584934953;Pangolin=ENSG00000106617.15|-5:0.0|29:-0.03
chr7	151564196	927366	T	C	.	.	ALLELEID=910829;CLNDN=Cardiomyopathy;CLNDISDB=Human_Phenotype_Ontology:HP:0001638,MONDO:MONDO:0004994,MedGen:C0878544,Orphanet:ORPHA167848,SNOMED_CT:85898001;CLNHGVS=NC_000007.14:g.151564196T>C;CLNREVSTAT=criteria_provided,_single_submitter;CLNSIG=Uncertain_significance;CLNVC=single_nucleotide_variant;CLNVCSO=SO:0001483;GENEINFO=PRKAG2:51422;MC=SO:0001583|missense_variant;ORIGIN=1;Pangolin=ENSG00000106617.15|-1:0.0|-23:-0.0
chr7	151564202	1007506	T	C	.	.	ALLELEID=992204;CLNDN=Glycogen_storage_disease_of_heart,_lethal_congenital;CLNDISDB=MONDO:MONDO:0009867,MedGen:C1849813,OMIM:261740,Orphanet:ORPHA439854;CLNHGVS=NC_000007.14:g.151564202T>C;CLNREVSTAT=criteria_provided,_single_submitter;CLNSIG=Uncertain_significance;CLNVC=single_nucleotide_variant;CLNVCSO=SO:0001483;GENEINFO=PRKAG2:51422;MC=SO:0001583|missense_variant;ORIGIN=1;Pangolin=ENSG00000106617.15|24:0.0|22:-0.0
chr7	151564203	6853	A	G	.	.	ALLELEID=21892;CLNDN=Cardiomyopathy|Glycogen_storage_disease_of_heart,_lethal_congenital|Familial_hypertrophic_cardiomyopathy_6|not_provided;CLNDISDB=Human_Phenotype_Ontology:HP:0001638,MONDO:MONDO:0004994,MedGen:C0878544,Orphanet:ORPHA167848,SNOMED_CT:85898001|MONDO:MONDO:0009867,MedGen:C1849813,OMIM:261740,Orphanet:ORPHA439854|MONDO:MONDO:0010946,MedGen:C1833236,OMIM:600858|MedGen:CN517202;CLNHGVS=NC_000007.14:g.151564203A>G;CLNREVSTAT=criteria_provided,_conflicting_interpretations;CLNSIG=Conflicting_interpretations_of_pathogenicity;CLNSIGCONF=Likely_pathogenic(1),Pathogenic(1),Uncertain_significance(1);CLNVC=single_nucleotide_variant;CLNVCSO=SO:0001483;CLNVI=OMIM_Allelic_Variant:602743.0008;GENEINFO=PRKAG2:51422;MC=SO:0001583|missense_variant;ORIGIN=1;RS=267606976;Pangolin=ENSG00000106617.15|-8:0.0|21:-0.0
chr7	151564208	438860	T	G	.	.	ALLELEID=432490;CLNDN=Familial_hypertrophic_cardiomyopathy_6;CLNDISDB=MONDO:MONDO:0010946,MedGen:C1833236,OMIM:600858;CLNHGVS=NC_000007.14:g.151564208T>G;CLNREVSTAT=criteria_provided,_single_submitter;CLNSIG=Uncertain_significance;CLNVC=single_nucleotide_variant;CLNVCSO=SO:0001483;GENEINFO=PRKAG2:51422;MC=SO:0001583|missense_variant;ORIGIN=1;RS=1554453641;Pangolin=ENSG00000106617.15|18:0.0|-35:-0.0
chr7	151564212	921986	C	G	.	.	ALLELEID=910830;CLNDN=Cardiomyopathy;CLNDISDB=Human_Phenotype_Ontology:HP:0001638,MONDO:MONDO:0004994,MedGen:C0878544,Orphanet:ORPHA167848,SNOMED_CT:85898001;CLNHGVS=NC_000007.14:g.151564212C>G;CLNREVSTAT=criteria_provided,_single_submitter;CLNSIG=Uncertain_significance;CLNVC=single_nucleotide_variant;CLNVCSO=SO:0001483;GENEINFO=PRKAG2:51422;MC=SO:0001583|missense_variant;ORIGIN=1;Pangolin=ENSG00000106617.15|-39:0.0|12:-0.0
chr7	151565347	951642	A	G	.	.	ALLELEID=924767;CLNDN=Glycogen_storage_disease_of_heart,_lethal_congenital;CLNDISDB=MONDO:MONDO:0009867,MedGen:C1849813,OMIM:261740,Orphanet:ORPHA439854;CLNHGVS=NC_000007.14:g.151565347A>G;CLNREVSTAT=criteria_provided,_single_submitter;CLNSIG=Uncertain_significance;CLNVC=single_nucleotide_variant;CLNVCSO=SO:0001483;GENEINFO=PRKAG2:51422;MC=SO:0001583|missense_variant;ORIGIN=1;Pangolin=ENSG00000106617.15|-1:0.01|5:-0.01
chr7	151565351	925757	C	T	.	.	ALLELEID=910831;CLNDN=Cardiomyopathy|Glycogen_storage_disease_of_heart,_lethal_congenital;CLNDISDB=Human_Phenotype_Ontology:HP:0001638,MONDO:MONDO:0004994,MedGen:C0878544,Orphanet:ORPHA167848,SNOMED_CT:85898001|MONDO:MONDO:0009867,MedGen:C1849813,OMIM:261740,Orphanet:ORPHA439854;CLNHGVS=NC_000007.14:g.151565351C>T;CLNREVSTAT=criteria_provided,_multiple_submitters,_no_conflicts;CLNSIG=Uncertain_significance;CLNVC=single_nucleotide_variant;CLNVCSO=SO:0001483;GENEINFO=PRKAG2:51422;MC=SO:0001583|missense_variant;ORIGIN=1;Pangolin=ENSG00000106617.15|-5:0.01|1:-0.01
chr7	151565363	864176	A	C	.	.	ALLELEID=833366;CLNDN=Glycogen_storage_disease_of_heart,_lethal_congenital;CLNDISDB=MONDO:MONDO:0009867,MedGen:C1849813,OMIM:261740,Orphanet:ORPHA439854;CLNHGVS=NC_000007.14:g.151565363A>C;CLNREVSTAT=criteria_provided,_single_submitter;CLNSIG=Uncertain_significance;CLNVC=single_nucleotide_variant;CLNVCSO=SO:0001483;GENEINFO=PRKAG2:51422;MC=SO:0001583|missense_variant;ORIGIN=1;Pangolin=ENSG00000106617.15|20:0.01|-11:-0.0
chr7	151565712	697086	A	G	.	.	ALLELEID=685213;CLNDN=not_specified|not_provided;CLNDISDB=MedGen:CN169374|MedGen:CN517202;CLNHGVS=NC_000007.14:g.151565712A>G;CLNREVSTAT=criteria_provided,_conflicting_interpretations;CLNSIG=Conflicting_interpretations_of_pathogenicity;CLNSIGCONF=Likely_benign(1),Uncertain_significance(1);CLNVC=single_nucleotide_variant;CLNVCSO=SO:0001483;GENEINFO=PRKAG2:51422;MC=SO:0001627|intron_variant;ORIGIN=1;RS=750475269;Pangolin=ENSG00000106617.15|4:0.0|13:-0.0
chr7	151565729	45697	C	T	.	.	AF_EXAC=4e-05;ALLELEID=54862;CLNDN=Cardiomyopathy|Hypertrophic_cardiomyopathy|Wolff-Parkinson-White_pattern|Glycogen_storage_disease_of_heart,_lethal_congenital|Familial_hypertrophic_cardiomyopathy_6|Primary_familial_hypertrophic_cardiomyopathy|not_specified|not_provided;CLNDISDB=Human_Phenotype_Ontology:HP:0001638,MONDO:MONDO:0004994,MedGen:C0878544,Orphanet:ORPHA167848,SNOMED_CT:85898001|Human_Phenotype_Ontology:HP:0001639,MONDO:MONDO:0005045,MeSH:D002312,MedGen:C0007194,OMIM:PS192600,Orphanet:ORPHA217569|MONDO:MONDO:0008685,MedGen:C0043202,OMIM:194200,Orphanet:ORPHA907,SNOMED_CT:74390002|MONDO:MONDO:0009867,MedGen:C1849813,OMIM:261740,Orphanet:ORPHA439854|MONDO:MONDO:0010946,MedGen:C1833236,OMIM:600858|MeSH:D024741,MedGen:C0949658,OMIM:PS192600,Orphanet:ORPHA155,SNOMED_CT:83978005|MedGen:CN169374|MedGen:CN517202;CLNHGVS=NC_000007.14:g.151565729C>T;CLNREVSTAT=criteria_provided,_multiple_submitters,_no_conflicts;CLNSIG=Uncertain_significance;CLNVC=single_nucleotide_variant;CLNVCSO=SO:0001483;CLNVI=Illumina_Clinical_Services_Laboratory,Illumina:303902;GENEINFO=PRKAG2:51422;MC=SO:0001583|missense_variant;ORIGIN=1;RS=397517264;Pangolin=ENSG00000106617.15|-4:0.0|-9:-0.01
chr7	151565741	241093	G	C	.	.	ALLELEID=240006;CLNDN=Left_ventricular_hypertrophy|Glycogen_storage_disease_of_heart,_lethal_congenital;CLNDISDB=Human_Phenotype_Ontology:HP:0001712,Human_Phenotype_Ontology:HP:0005171,MedGen:C0149721|MONDO:MONDO:0009867,MedGen:C1849813,OMIM:261740,Orphanet:ORPHA439854;CLNHGVS=NC_000007.14:g.151565741G>C;CLNREVSTAT=criteria_provided,_single_submitter;CLNSIG=Uncertain_significance;CLNVC=single_nucleotide_variant;CLNVCSO=SO:0001483;GENEINFO=PRKAG2:51422;MC=SO:0001583|missense_variant;ORIGIN=1;RS=878855018;Pangolin=ENSG00000106617.15|-21:0.0|-21:-0.0
chr7	151565743	870093	G	A	.	.	ALLELEID=858249;CLNDN=Hypertrophic_cardiomyopathy;CLNDISDB=Human_Phenotype_Ontology:HP:0001639,MONDO:MONDO:0005045,MeSH:D002312,MedGen:C0007194,OMIM:PS192600,Orphanet:ORPHA217569;CLNHGVS=NC_000007.14:g.151565743G>A;CLNREVSTAT=criteria_provided,_single_submitter;CLNSIG=Uncertain_significance;CLNVC=single_nucleotide_variant;CLNVCSO=SO:0001483;GENEINFO=PRKAG2:51422;MC=SO:0001583|missense_variant;ORIGIN=1;Pangolin=ENSG00000106617.15|-23:0.0|-23:-0.0
chr7	151565747	451944	A	C	.	.	ALLELEID=444099;CLNDN=not_provided;CLNDISDB=MedGen:CN517202;CLNHGVS=NC_000007.14:g.151565747A>C;CLNREVSTAT=criteria_provided,_single_submitter;CLNSIG=Uncertain_significance;CLNVC=single_nucleotide_variant;CLNVCSO=SO:0001483;GENEINFO=PRKAG2:51422;MC=SO:0001583|missense_variant;ORIGIN=1;RS=1554455000;Pangolin=ENSG00000106617.15|-27:0.0|-27:-0.0
chr7	151565752	181479	C	T	.	.	ALLELEID=179114;CLNDN=Familial_hypertrophic_cardiomyopathy_6|not_specified|not_provided;CLNDISDB=MONDO:MONDO:0010946,MedGen:C1833236,OMIM:600858|MedGen:CN169374|MedGen:CN517202;CLNHGVS=NC_000007.14:g.151565752C>T;CLNREVSTAT=criteria_provided,_multiple_submitters,_no_conflicts;CLNSIG=Uncertain_significance;CLNVC=single_nucleotide_variant;CLNVCSO=SO:0001483;GENEINFO=PRKAG2:51422;MC=SO:0001583|missense_variant;ORIGIN=17;RS=730880980;Pangolin=ENSG00000106617.15|-27:0.0|-32:-0.0
chr7	151565753	920060	G	C	.	.	ALLELEID=910834;CLNDN=Cardiomyopathy;CLNDISDB=Human_Phenotype_Ontology:HP:0001638,MONDO:MONDO:0004994,MedGen:C0878544,Orphanet:ORPHA167848,SNOMED_CT:85898001;CLNHGVS=NC_000007.14:g.151565753G>C;CLNREVSTAT=criteria_provided,_single_submitter;CLNSIG=Uncertain_significance;CLNVC=single_nucleotide_variant;CLNVCSO=SO:0001483;GENEINFO=PRKAG2:51422;MC=SO:0001583|missense_variant;ORIGIN=1;Pangolin=ENSG00000106617.15|-37:0.0|-33:-0.0
chr7	151565755	922033	C	T	.	.	ALLELEID=910835;CLNDN=Cardiomyopathy;CLNDISDB=Human_Phenotype_Ontology:HP:0001638,MONDO:MONDO:0004994,MedGen:C0878544,Orphanet:ORPHA167848,SNOMED_CT:85898001;CLNHGVS=NC_000007.14:g.151565755C>T;CLNREVSTAT=criteria_provided,_single_submitter;CLNSIG=Uncertain_significance;CLNVC=single_nucleotide_variant;CLNVCSO=SO:0001483;GENEINFO=PRKAG2:51422;MC=SO:0001583|missense_variant;ORIGIN=1;Pangolin=ENSG00000106617.15|39:0.0|-35:-0.0
chr7	151565758	927650	T	C	.	.	ALLELEID=910836;CLNDN=Cardiomyopathy;CLNDISDB=Human_Phenotype_Ontology:HP:0001638,MONDO:MONDO:0004994,MedGen:C0878544,Orphanet:ORPHA167848,SNOMED_CT:85898001;CLNHGVS=NC_000007.14:g.151565758T>C;CLNREVSTAT=criteria_provided,_single_submitter;CLNSIG=Uncertain_significance;CLNVC=single_nucleotide_variant;CLNVCSO=SO:0001483;GENEINFO=PRKAG2:51422;MC=SO:0001583|missense_variant;ORIGIN=1;Pangolin=ENSG00000106617.15|36:0.0|-38:-0.0
chr7	151565782	465339	A	C	.	.	ALLELEID=456501;CLNDN=Glycogen_storage_disease_of_heart,_lethal_congenital;CLNDISDB=MONDO:MONDO:0009867,MedGen:C1849813,OMIM:261740,Orphanet:ORPHA439854;CLNHGVS=NC_000007.14:g.151565782A>C;CLNREVSTAT=criteria_provided,_single_submitter;CLNSIG=Uncertain_significance;CLNVC=single_nucleotide_variant;CLNVCSO=SO:0001483;GENEINFO=PRKAG2:51422;MC=SO:0001583|missense_variant;ORIGIN=1;RS=1554455087;Pangolin=ENSG00000106617.15|-1:0.0|12:-0.0
chr7	151565786	924778	T	A	.	.	ALLELEID=910838;CLNDN=Cardiomyopathy;CLNDISDB=Human_Phenotype_Ontology:HP:0001638,MONDO:MONDO:0004994,MedGen:C0878544,Orphanet:ORPHA167848,SNOMED_CT:85898001;CLNHGVS=NC_000007.14:g.151565786T>A;CLNREVSTAT=criteria_provided,_single_submitter;CLNSIG=Uncertain_significance;CLNVC=single_nucleotide_variant;CLNVCSO=SO:0001483;GENEINFO=PRKAG2:51422;MC=SO:0001583|missense_variant;ORIGIN=1;Pangolin=ENSG00000106617.15|2:0.0|8:-0.0
chr7	151565795	912070	C	T	.	.	ALLELEID=897695;CLNDN=Wolff-Parkinson-White_pattern|Glycogen_storage_disease_of_heart,_lethal_congenital|Familial_hypertrophic_cardiomyopathy_6;CLNDISDB=MONDO:MONDO:0008685,MedGen:C0043202,OMIM:194200,Orphanet:ORPHA907,SNOMED_CT:74390002|MONDO:MONDO:0009867,MedGen:C1849813,OMIM:261740,Orphanet:ORPHA439854|MONDO:MONDO:0010946,MedGen:C1833236,OMIM:600858;CLNHGVS=NC_000007.14:g.151565795C>T;CLNREVSTAT=criteria_provided,_multiple_submitters,_no_conflicts;CLNSIG=Uncertain_significance;CLNVC=single_nucleotide_variant;CLNVCSO=SO:0001483;CLNVI=Illumina_Clinical_Services_Laboratory,Illumina:1362168;GENEINFO=PRKAG2:51422;MC=SO:0001583|missense_variant;ORIGIN=1;Pangolin=ENSG00000106617.15|29:0.0|-1:-0.0
chr7	151565801	45696	G	A	.	.	AF_ESP=0.00038;AF_EXAC=0.00018;AF_TGP=0.0002;ALLELEID=54861;CLNDN=Cardiomyopathy|Glycogen_storage_disease_of_heart,_lethal_congenital|not_specified|Cardiovascular_phenotype|not_provided;CLNDISDB=Human_Phenotype_Ontology:HP:0001638,MONDO:MONDO:0004994,MedGen:C0878544,Orphanet:ORPHA167848,SNOMED_CT:85898001|MONDO:MONDO:0009867,MedGen:C1849813,OMIM:261740,Orphanet:ORPHA439854|MedGen:CN169374|MedGen:CN230736|MedGen:CN517202;CLNHGVS=NC_000007.14:g.151565801G>A;CLNREVSTAT=criteria_provided,_conflicting_interpretations;CLNSIG=Conflicting_interpretations_of_pathogenicity;CLNSIGCONF=Likely_benign(6),Uncertain_significance(1);CLNVC=single_nucleotide_variant;CLNVCSO=SO:0001483;GENEINFO=PRKAG2:51422;MC=SO:0001583|missense_variant;ORIGIN=1;RS=201878539;Pangolin=ENSG00000106617.15|-7:0.0|48:-0.0
chr7	151565804	45695	T	C	.	.	AF_ESP=8e-05;AF_EXAC=2e-05;ALLELEID=54860;CLNDN=Hypertrophic_cardiomyopathy|Glycogen_storage_disease_of_heart,_lethal_congenital|not_specified|not_provided;CLNDISDB=Human_Phenotype_Ontology:HP:0001639,MONDO:MONDO:0005045,MeSH:D002312,MedGen:C0007194,OMIM:PS192600,Orphanet:ORPHA217569|MONDO:MONDO:0009867,MedGen:C1849813,OMIM:261740,Orphanet:ORPHA439854|MedGen:CN169374|MedGen:CN517202;CLNHGVS=NC_000007.14:g.151565804T>C;CLNREVSTAT=criteria_provided,_multiple_submitters,_no_conflicts;CLNSIG=Uncertain_significance;CLNVC=single_nucleotide_variant;CLNVCSO=SO:0001483;GENEINFO=PRKAG2:51422;MC=SO:0001583|missense_variant;ORIGIN=1;RS=370257703;Pangolin=ENSG00000106617.15|45:0.0|-10:-0.0
chr7	151565809	222770	G	C	.	.	AF_EXAC=1e-05;ALLELEID=224349;CLNDN=Wolff-Parkinson-White_pattern|Glycogen_storage_disease_of_heart,_lethal_congenital|Familial_hypertrophic_cardiomyopathy_6|Primary_familial_hypertrophic_cardiomyopathy;CLNDISDB=MONDO:MONDO:0008685,MedGen:C0043202,OMIM:194200,Orphanet:ORPHA907,SNOMED_CT:74390002|MONDO:MONDO:0009867,MedGen:C1849813,OMIM:261740,Orphanet:ORPHA439854|MONDO:MONDO:0010946,MedGen:C1833236,OMIM:600858|MeSH:D024741,MedGen:C0949658,OMIM:PS192600,Orphanet:ORPHA155,SNOMED_CT:83978005;CLNHGVS=NC_000007.14:g.151565809G>C;CLNREVSTAT=criteria_provided,_multiple_submitters,_no_conflicts;CLNSIG=Uncertain_significance;CLNVC=single_nucleotide_variant;CLNVCSO=SO:0001483;CLNVI=Illumina_Clinical_Services_Laboratory,Illumina:483459;GENEINFO=PRKAG2:51422;MC=SO:0001583|missense_variant;ORIGIN=1;RS=762111172;Pangolin=ENSG00000106617.15|40:0.0|-15:-0.0
chr7	151565815	167533	T	C	.	.	AF_EXAC=0.00012;ALLELEID=177380;CLNDN=Cardiomyopathy|Wolff-Parkinson-White_pattern|Glycogen_storage_disease_of_heart,_lethal_congenital|not_provided;CLNDISDB=Human_Phenotype_Ontology:HP:0001638,MONDO:MONDO:0004994,MedGen:C0878544,Orphanet:ORPHA167848,SNOMED_CT:85898001|MONDO:MONDO:0008685,MedGen:C0043202,OMIM:194200,Orphanet:ORPHA907,SNOMED_CT:74390002|MONDO:MONDO:0009867,MedGen:C1849813,OMIM:261740,Orphanet:ORPHA439854|MedGen:CN517202;CLNHGVS=NC_000007.14:g.151565815T>C;CLNREVSTAT=criteria_provided,_multiple_submitters,_no_conflicts;CLNSIG=Uncertain_significance;CLNVC=single_nucleotide_variant;CLNVCSO=SO:0001483;GENEINFO=PRKAG2:51422;MC=SO:0001583|missense_variant;ORIGIN=1;RS=200589374;Pangolin=ENSG00000106617.15|-1:0.0|-21:-0.0
chr7	151565816	927096	T	C	.	.	ALLELEID=910840;CLNDN=Cardiomyopathy;CLNDISDB=Human_Phenotype_Ontology:HP:0001638,MONDO:MONDO:0004994,MedGen:C0878544,Orphanet:ORPHA167848,SNOMED_CT:85898001;CLNHGVS=NC_000007.14:g.151565816T>C;CLNREVSTAT=criteria_provided,_single_submitter;CLNSIG=Uncertain_significance;CLNVC=single_nucleotide_variant;CLNVCSO=SO:0001483;GENEINFO=PRKAG2:51422;MC=SO:0001583|missense_variant;ORIGIN=1;Pangolin=ENSG00000106617.15|33:0.0|-22:-0.0
chr7	151565840	860064	C	T	.	.	ALLELEID=833367;CLNDN=Glycogen_storage_disease_of_heart,_lethal_congenital;CLNDISDB=MONDO:MONDO:0009867,MedGen:C1849813,OMIM:261740,Orphanet:ORPHA439854;CLNHGVS=NC_000007.14:g.151565840C>T;CLNREVSTAT=criteria_provided,_single_submitter;CLNSIG=Uncertain_significance;CLNVC=single_nucleotide_variant;CLNVCSO=SO:0001483;GENEINFO=PRKAG2:51422;MC=SO:0001583|missense_variant;ORIGIN=1;Pangolin=ENSG00000106617.15|45:0.0|45:-0.0
chr7	151565852	45693	G	T	.	.	AF_ESP=8e-05;AF_EXAC=3e-05;ALLELEID=54858;CLNDN=Cardiomyopathy|Glycogen_storage_disease_of_heart,_lethal_congenital|Primary_familial_hypertrophic_cardiomyopathy|not_specified|not_provided;CLNDISDB=Human_Phenotype_Ontology:HP:0001638,MONDO:MONDO:0004994,MedGen:C0878544,Orphanet:ORPHA167848,SNOMED_CT:85898001|MONDO:MONDO:0009867,MedGen:C1849813,OMIM:261740,Orphanet:ORPHA439854|MeSH:D024741,MedGen:C0949658,OMIM:PS192600,Orphanet:ORPHA155,SNOMED_CT:83978005|MedGen:CN169374|MedGen:CN517202;CLNHGVS=NC_000007.14:g.151565852G>T;CLNREVSTAT=criteria_provided,_multiple_submitters,_no_conflicts;CLNSIG=Uncertain_significance;CLNVC=single_nucleotide_variant;CLNVCSO=SO:0001483;GENEINFO=PRKAG2:51422;MC=SO:0001583|missense_variant;ORIGIN=1;RS=147349145;Pangolin=ENSG00000106617.15|33:0.0|-3:-0.0
chr7	151565864	1057106	C	T	.	.	ALLELEID=1044818;CLNDN=Glycogen_storage_disease_of_heart,_lethal_congenital;CLNDISDB=MONDO:MONDO:0009867,MedGen:C1849813,OMIM:261740,Orphanet:ORPHA439854;CLNHGVS=NC_000007.14:g.151565864C>T;CLNREVSTAT=criteria_provided,_single_submitter;CLNSIG=Uncertain_significance;CLNVC=single_nucleotide_variant;CLNVCSO=SO:0001483;GENEINFO=PRKAG2:51422;MC=SO:0001583|missense_variant;ORIGIN=1;Pangolin=ENSG00000106617.15|47:0.0|21:-0.0
chr7	151565881	919004	G	C	.	.	ALLELEID=910842;CLNDN=Cardiomyopathy;CLNDISDB=Human_Phenotype_Ontology:HP:0001638,MONDO:MONDO:0004994,MedGen:C0878544,Orphanet:ORPHA167848,SNOMED_CT:85898001;CLNHGVS=NC_000007.14:g.151565881G>C;CLNREVSTAT=criteria_provided,_single_submitter;CLNSIG=Uncertain_significance;CLNVC=single_nucleotide_variant;CLNVCSO=SO:0001483;GENEINFO=PRKAG2:51422;MC=SO:0001583|missense_variant;ORIGIN=1;Pangolin=ENSG00000106617.15|-14:0.0|4:-0.0
chr7	151565891	699311	C	T	.	.	ALLELEID=689865;CLNDN=Cardiomyopathy|not_provided;CLNDISDB=Human_Phenotype_Ontology:HP:0001638,MONDO:MONDO:0004994,MedGen:C0878544,Orphanet:ORPHA167848,SNOMED_CT:85898001|MedGen:CN517202;CLNHGVS=NC_000007.14:g.151565891C>T;CLNREVSTAT=criteria_provided,_conflicting_interpretations;CLNSIG=Conflicting_interpretations_of_pathogenicity;CLNSIGCONF=Likely_benign(2),Uncertain_significance(1);CLNVC=single_nucleotide_variant;CLNVCSO=SO:0001483;GENEINFO=PRKAG2:51422;MC=SO:0001627|intron_variant;ORIGIN=1;RS=780341115;Pangolin=ENSG00000106617.15|-6:0.0|20:-0.0
chr7	151568737	229170	G	C	.	.	ALLELEID=229563;CLNDN=not_specified;CLNDISDB=MedGen:CN169374;CLNHGVS=NC_000007.14:g.151568737G>C;CLNREVSTAT=criteria_provided,_single_submitter;CLNSIG=Uncertain_significance;CLNVC=single_nucleotide_variant;CLNVCSO=SO:0001483;GENEINFO=PRKAG2:51422;MC=SO:0001583|missense_variant;ORIGIN=1;RS=876657962;Pangolin=ENSG00000106617.15|-5:0.0|-21:-0.01
chr7	151568745	918712	T	C	.	.	ALLELEID=910843;CLNDN=Cardiomyopathy;CLNDISDB=Human_Phenotype_Ontology:HP:0001638,MONDO:MONDO:0004994,MedGen:C0878544,Orphanet:ORPHA167848,SNOMED_CT:85898001;CLNHGVS=NC_000007.14:g.151568745T>C;CLNREVSTAT=criteria_provided,_single_submitter;CLNSIG=Uncertain_significance;CLNVC=single_nucleotide_variant;CLNVCSO=SO:0001483;GENEINFO=PRKAG2:51422;MC=SO:0001583|missense_variant;ORIGIN=1;Pangolin=ENSG00000106617.15|-29:0.01|-5:-0.0
chr7	151568748	241091	G	C	.	.	ALLELEID=240008;CLNDN=Glycogen_storage_disease_of_heart,_lethal_congenital;CLNDISDB=MONDO:MONDO:0009867,MedGen:C1849813,OMIM:261740,Orphanet:ORPHA439854;CLNHGVS=NC_000007.14:g.151568748G>C;CLNREVSTAT=criteria_provided,_single_submitter;CLNSIG=Uncertain_significance;CLNVC=single_nucleotide_variant;CLNVCSO=SO:0001483;GENEINFO=PRKAG2:51422;MC=SO:0001583|missense_variant;ORIGIN=1;RS=878855017;Pangolin=ENSG00000106617.15|-32:0.01|-8:-0.0
chr7	151568751	533872	T	C	.	.	ALLELEID=523155;CLNDN=Glycogen_storage_disease_of_heart,_lethal_congenital;CLNDISDB=MONDO:MONDO:0009867,MedGen:C1849813,OMIM:261740,Orphanet:ORPHA439854;CLNHGVS=NC_000007.14:g.151568751T>C;CLNREVSTAT=criteria_provided,_single_submitter;CLNSIG=Uncertain_significance;CLNVC=single_nucleotide_variant;CLNVCSO=SO:0001483;GENEINFO=PRKAG2:51422;MC=SO:0001583|missense_variant;ORIGIN=1;RS=1554457901;Pangolin=ENSG00000106617.15|-35:0.0|-11:-0.0
chr7	151568765	920610	G	A	.	.	ALLELEID=910844;CLNDN=Cardiomyopathy;CLNDISDB=Human_Phenotype_Ontology:HP:0001638,MONDO:MONDO:0004994,MedGen:C0878544,Orphanet:ORPHA167848,SNOMED_CT:85898001;CLNHGVS=NC_000007.14:g.151568765G>A;CLNREVSTAT=criteria_provided,_single_submitter;CLNSIG=Uncertain_significance;CLNVC=single_nucleotide_variant;CLNVCSO=SO:0001483;GENEINFO=PRKAG2:51422;MC=SO:0001583|missense_variant;ORIGIN=1;Pangolin=ENSG00000106617.15|-25:0.0|-49:-0.01
chr7	151568777	925559	A	G	.	.	ALLELEID=910845;CLNDN=Cardiomyopathy;CLNDISDB=Human_Phenotype_Ontology:HP:0001638,MONDO:MONDO:0004994,MedGen:C0878544,Orphanet:ORPHA167848,SNOMED_CT:85898001;CLNHGVS=NC_000007.14:g.151568777A>G;CLNREVSTAT=criteria_provided,_single_submitter;CLNSIG=Uncertain_significance;CLNVC=single_nucleotide_variant;CLNVCSO=SO:0001483;GENEINFO=PRKAG2:51422;MC=SO:0001583|missense_variant;ORIGIN=1;Pangolin=ENSG00000106617.15|20:0.01|-37:-0.0
chr7	151568797	45691	T	A	.	.	ALLELEID=54856;CLNDN=not_specified;CLNDISDB=MedGen:CN169374;CLNHGVS=NC_000007.14:g.151568797T>A;CLNREVSTAT=no_assertion_criteria_provided;CLNSIG=Uncertain_significance;CLNVC=single_nucleotide_variant;CLNVCSO=SO:0001483;GENEINFO=PRKAG2:51422;MC=SO:0001583|missense_variant;ORIGIN=1;RS=397517262;Pangolin=ENSG00000106617.15|45:0.0|0:-0.01
chr7	151568801	6847	T	C	.	.	ALLELEID=21886;CLNDN=Familial_hypertrophic_cardiomyopathy_6|not_specified;CLNDISDB=MONDO:MONDO:0010946,MedGen:C1833236,OMIM:600858|MedGen:CN169374;CLNHGVS=NC_000007.14:g.151568801T>C;CLNREVSTAT=criteria_provided,_single_submitter;CLNSIG=Uncertain_significance;CLNVC=single_nucleotide_variant;CLNVCSO=SO:0001483;CLNVI=OMIM_Allelic_Variant:602743.0002|UniProtKB_(protein):Q9UGJ0#VAR_013266;GENEINFO=PRKAG2:51422;MC=SO:0001583|missense_variant;ORIGIN=1;RS=121908988;Pangolin=ENSG00000106617.15|41:0.01|-4:-0.01
chr7	151568829	181478	C	G	.	.	ALLELEID=179115;CLNDN=not_provided;CLNDISDB=MedGen:CN517202;CLNHGVS=NC_000007.14:g.151568829C>G;CLNREVSTAT=criteria_provided,_single_submitter;CLNSIG=Uncertain_significance;CLNVC=single_nucleotide_variant;CLNVCSO=SO:0001483;GENEINFO=PRKAG2:51422;MC=SO:0001583|missense_variant;ORIGIN=1;RS=730880979;Pangolin=ENSG00000106617.15|-32:0.01|13:-0.03
chr7	151568835	465337	C	T	.	.	ALLELEID=456504;CLNDN=Cardiomyopathy|Wolff-Parkinson-White_pattern|Glycogen_storage_disease_of_heart,_lethal_congenital|Familial_hypertrophic_cardiomyopathy_6|Cardiovascular_phenotype;CLNDISDB=Human_Phenotype_Ontology:HP:0001638,MONDO:MONDO:0004994,MedGen:C0878544,Orphanet:ORPHA167848,SNOMED_CT:85898001|MONDO:MONDO:0008685,MedGen:C0043202,OMIM:194200,Orphanet:ORPHA907,SNOMED_CT:74390002|MONDO:MONDO:0009867,MedGen:C1849813,OMIM:261740,Orphanet:ORPHA439854|MONDO:MONDO:0010946,MedGen:C1833236,OMIM:600858|MedGen:CN230736;CLNHGVS=NC_000007.14:g.151568835C>T;CLNREVSTAT=criteria_provided,_multiple_submitters,_no_conflicts;CLNSIG=Uncertain_significance;CLNVC=single_nucleotide_variant;CLNVCSO=SO:0001483;CLNVI=Illumina_Clinical_Services_Laboratory,Illumina:861041;GENEINFO=PRKAG2:51422;MC=SO:0001583|missense_variant;ORIGIN=1;RS=760826751;Pangolin=ENSG00000106617.15|-38:0.02|7:-0.02
chr7	151568837	936910	A	T	.	.	ALLELEID=933789;CLNDN=Glycogen_storage_disease_of_heart,_lethal_congenital;CLNDISDB=MONDO:MONDO:0009867,MedGen:C1849813,OMIM:261740,Orphanet:ORPHA439854;CLNHGVS=NC_000007.14:g.151568837A>T;CLNREVSTAT=criteria_provided,_single_submitter;CLNSIG=Uncertain_significance;CLNVC=single_nucleotide_variant;CLNVCSO=SO:0001483;GENEINFO=PRKAG2:51422;MC=SO:0001583|missense_variant;ORIGIN=1;Pangolin=ENSG00000106617.15|5:0.0|5:-0.0
chr7	151568845	1063589	G	A	.	.	ALLELEID=1044819;CLNDN=Glycogen_storage_disease_of_heart,_lethal_congenital;CLNDISDB=MONDO:MONDO:0009867,MedGen:C1849813,OMIM:261740,Orphanet:ORPHA439854;CLNHGVS=NC_000007.14:g.151568845G>A;CLNREVSTAT=criteria_provided,_single_submitter;CLNSIG=Uncertain_significance;CLNVC=single_nucleotide_variant;CLNVCSO=SO:0001483;GENEINFO=PRKAG2:51422;MC=SO:0001627|intron_variant;ORIGIN=1;Pangolin=ENSG00000106617.15|-48:0.03|-3:-0.06
chr7	151570156	36695	A	C	.	.	ALLELEID=45356;CLNDN=Primary_familial_hypertrophic_cardiomyopathy;CLNDISDB=MeSH:D024741,MedGen:C0949658,OMIM:PS192600,Orphanet:ORPHA155,SNOMED_CT:83978005;CLNHGVS=NC_000007.14:g.151570156A>C;CLNREVSTAT=criteria_provided,_single_submitter;CLNSIG=Uncertain_significance;CLNVC=single_nucleotide_variant;CLNVCSO=SO:0001483;GENEINFO=PRKAG2:51422;MC=SO:0001627|intron_variant;ORIGIN=1;RS=193922696;Pangolin=ENSG00000106617.15|15:0.0|15:-0.0
chr7	151570162	45687	C	G	.	.	AF_ESP=0.00139;AF_TGP=0.0002;ALLELEID=54852;CLNDN=Cardiomyopathy|Wolff-Parkinson-White_pattern|Glycogen_storage_disease_of_heart,_lethal_congenital|Familial_hypertrophic_cardiomyopathy_6|not_specified|none_provided;CLNDISDB=Human_Phenotype_Ontology:HP:0001638,MONDO:MONDO:0004994,MedGen:C0878544,Orphanet:ORPHA167848,SNOMED_CT:85898001|MONDO:MONDO:0008685,MedGen:C0043202,OMIM:194200,Orphanet:ORPHA907,SNOMED_CT:74390002|MONDO:MONDO:0009867,MedGen:C1849813,OMIM:261740,Orphanet:ORPHA439854|MONDO:MONDO:0010946,MedGen:C1833236,OMIM:600858|MedGen:CN169374|MedGen:CN235283;CLNHGVS=NC_000007.14:g.151570162C>G;CLNREVSTAT=criteria_provided,_conflicting_interpretations;CLNSIG=Conflicting_interpretations_of_pathogenicity;CLNSIGCONF=Benign(4),Likely_benign(1),Uncertain_significance(2);CLNVC=single_nucleotide_variant;CLNVCSO=SO:0001483;CLNVI=ARUP_Laboratories,_Molecular_Genetics_and_Genomics,ARUP_Laboratories:95121|Illumina_Clinical_Services_Laboratory,Illumina:269205;GENEINFO=PRKAG2:51422;MC=SO:0001627|intron_variant;ORIGIN=1;RS=200429988;Pangolin=ENSG00000106617.15|9:0.0|-31:-0.0
chr7	151570175	920127	C	A	.	.	ALLELEID=910846;CLNDN=Cardiomyopathy|Glycogen_storage_disease_of_heart,_lethal_congenital;CLNDISDB=Human_Phenotype_Ontology:HP:0001638,MONDO:MONDO:0004994,MedGen:C0878544,Orphanet:ORPHA167848,SNOMED_CT:85898001|MONDO:MONDO:0009867,MedGen:C1849813,OMIM:261740,Orphanet:ORPHA439854;CLNHGVS=NC_000007.14:g.151570175C>A;CLNREVSTAT=criteria_provided,_multiple_submitters,_no_conflicts;CLNSIG=Uncertain_significance;CLNVC=single_nucleotide_variant;CLNVCSO=SO:0001483;GENEINFO=PRKAG2:51422;MC=SO:0001583|missense_variant;ORIGIN=1;Pangolin=ENSG00000106617.15|-4:0.0|-4:-0.0
chr7	151570175	915663	C	T	.	.	ALLELEID=903885;CLNDN=Cardiomyopathy;CLNDISDB=Human_Phenotype_Ontology:HP:0001638,MONDO:MONDO:0004994,MedGen:C0878544,Orphanet:ORPHA167848,SNOMED_CT:85898001;CLNHGVS=NC_000007.14:g.151570175C>T;CLNREVSTAT=criteria_provided,_single_submitter;CLNSIG=Uncertain_significance;CLNVC=single_nucleotide_variant;CLNVCSO=SO:0001483;GENEINFO=PRKAG2:51422;MC=SO:0001583|missense_variant;ORIGIN=1;Pangolin=ENSG00000106617.15|-4:0.0|-4:-0.0
chr7	151570177	859628	T	C	.	.	ALLELEID=833368;CLNDN=Glycogen_storage_disease_of_heart,_lethal_congenital;CLNDISDB=MONDO:MONDO:0009867,MedGen:C1849813,OMIM:261740,Orphanet:ORPHA439854;CLNHGVS=NC_000007.14:g.151570177T>C;CLNREVSTAT=criteria_provided,_single_submitter;CLNSIG=Uncertain_significance;CLNVC=single_nucleotide_variant;CLNVCSO=SO:0001483;GENEINFO=PRKAG2:51422;MC=SO:0001583|missense_variant;ORIGIN=1;Pangolin=ENSG00000106617.15|1:0.01|-6:-0.02
chr7	151570179	45686	T	C	.	.	AF_ESP=0.00216;AF_EXAC=0.00055;AF_TGP=0.0018;ALLELEID=54851;CLNDN=Cardiomyopathy|Wolff-Parkinson-White_pattern|Glycogen_storage_disease_of_heart,_lethal_congenital|Familial_hypertrophic_cardiomyopathy_6|not_specified|Cardiovascular_phenotype|not_provided;CLNDISDB=Human_Phenotype_Ontology:HP:0001638,MONDO:MONDO:0004994,MedGen:C0878544,Orphanet:ORPHA167848,SNOMED_CT:85898001|MONDO:MONDO:0008685,MedGen:C0043202,OMIM:194200,Orphanet:ORPHA907,SNOMED_CT:74390002|MONDO:MONDO:0009867,MedGen:C1849813,OMIM:261740,Orphanet:ORPHA439854|MONDO:MONDO:0010946,MedGen:C1833236,OMIM:600858|MedGen:CN169374|MedGen:CN230736|MedGen:CN517202;CLNHGVS=NC_000007.14:g.151570179T>C;CLNREVSTAT=criteria_provided,_conflicting_interpretations;CLNSIG=Conflicting_interpretations_of_pathogenicity;CLNSIGCONF=Benign(5),Likely_benign(3),Uncertain_significance(1);CLNVC=single_nucleotide_variant;CLNVCSO=SO:0001483;CLNVI=Illumina_Clinical_Services_Laboratory,Illumina:574454;GENEINFO=PRKAG2:51422;MC=SO:0001819|synonymous_variant;ORIGIN=1;RS=116541276;Pangolin=ENSG00000106617.15|46:0.01|-2:-0.0
chr7	151570207	925872	G	A	.	.	ALLELEID=910847;CLNDN=Cardiomyopathy;CLNDISDB=Human_Phenotype_Ontology:HP:0001638,MONDO:MONDO:0004994,MedGen:C0878544,Orphanet:ORPHA167848,SNOMED_CT:85898001;CLNHGVS=NC_000007.14:g.151570207G>A;CLNREVSTAT=criteria_provided,_single_submitter;CLNSIG=Uncertain_significance;CLNVC=single_nucleotide_variant;CLNVCSO=SO:0001483;GENEINFO=PRKAG2:51422;MC=SO:0001583|missense_variant;ORIGIN=1;Pangolin=ENSG00000106617.15|-8:0.0|18:-0.01
chr7	151570209	642878	TTCTTGTAAATAAAGC	T	.	.	ALLELEID=651713;CLNDN=Glycogen_storage_disease_of_heart,_lethal_congenital;CLNDISDB=MONDO:MONDO:0009867,MedGen:C1849813,OMIM:261740,Orphanet:ORPHA439854;CLNHGVS=NC_000007.14:g.151570213_151570227del;CLNREVSTAT=criteria_provided,_single_submitter;CLNSIG=Uncertain_significance;CLNVC=Deletion;CLNVCSO=SO:0000159;GENEINFO=PRKAG2:51422;ORIGIN=1;RS=1584964948;Pangolin=ENSG00000106617.15|-10:0.0|-38:-0.03
chr7	151570217	533873	A	C	.	.	ALLELEID=522489;CLNDN=Glycogen_storage_disease_of_heart,_lethal_congenital;CLNDISDB=MONDO:MONDO:0009867,MedGen:C1849813,OMIM:261740,Orphanet:ORPHA439854;CLNHGVS=NC_000007.14:g.151570217A>C;CLNREVSTAT=criteria_provided,_single_submitter;CLNSIG=Uncertain_significance;CLNVC=single_nucleotide_variant;CLNVCSO=SO:0001483;GENEINFO=PRKAG2:51422;MC=SO:0001583|missense_variant;ORIGIN=1;RS=1554459423;Pangolin=ENSG00000106617.15|-46:0.0|-18:-0.0
chr7	151570219	465336	T	C	.	.	ALLELEID=456897;CLNDN=Glycogen_storage_disease_of_heart,_lethal_congenital;CLNDISDB=MONDO:MONDO:0009867,MedGen:C1849813,OMIM:261740,Orphanet:ORPHA439854;CLNHGVS=NC_000007.14:g.151570219T>C;CLNREVSTAT=criteria_provided,_single_submitter;CLNSIG=Uncertain_significance;CLNVC=single_nucleotide_variant;CLNVCSO=SO:0001483;GENEINFO=PRKAG2:51422;MC=SO:0001583|missense_variant;ORIGIN=1;RS=1554459431;Pangolin=ENSG00000106617.15|6:0.0|4:-0.0
chr7	151570224	626748	C	T	.	.	AF_EXAC=3e-05;ALLELEID=614949;CLNDN=Cardiomyopathy;CLNDISDB=Human_Phenotype_Ontology:HP:0001638,MONDO:MONDO:0004994,MedGen:C0878544,Orphanet:ORPHA167848,SNOMED_CT:85898001;CLNHGVS=NC_000007.14:g.151570224C>T;CLNREVSTAT=criteria_provided,_conflicting_interpretations;CLNSIG=Conflicting_interpretations_of_pathogenicity;CLNSIGCONF=Likely_benign(1),Uncertain_significance(1);CLNVC=single_nucleotide_variant;CLNVCSO=SO:0001483;GENEINFO=PRKAG2:51422;MC=SO:0001819|synonymous_variant;ORIGIN=1;RS=767902787;Pangolin=ENSG00000106617.15|1:0.0|-1:-0.0
chr7	151570229	636415	T	C	.	.	ALLELEID=624784;CLNDN=not_provided;CLNDISDB=MedGen:CN517202;CLNHGVS=NC_000007.14:g.151570229T>C;CLNREVSTAT=criteria_provided,_single_submitter;CLNSIG=Uncertain_significance;CLNVC=single_nucleotide_variant;CLNVCSO=SO:0001483;GENEINFO=PRKAG2:51422;MC=SO:0001627|intron_variant;ORIGIN=1;RS=977597576;Pangolin=ENSG00000106617.15|-4:0.0|-6:-0.0
chr7	151570231	629686	T	C	.	.	AF_EXAC=1e-05;ALLELEID=619284;CLNDN=Cardiomyopathy;CLNDISDB=Human_Phenotype_Ontology:HP:0001638,MONDO:MONDO:0004994,MedGen:C0878544,Orphanet:ORPHA167848,SNOMED_CT:85898001;CLNHGVS=NC_000007.14:g.151570231T>C;CLNREVSTAT=criteria_provided,_single_submitter;CLNSIG=Uncertain_significance;CLNVC=single_nucleotide_variant;CLNVCSO=SO:0001483;GENEINFO=PRKAG2:51422;MC=SO:0001627|intron_variant;ORIGIN=1;RS=772764664;Pangolin=ENSG00000106617.15|-1:0.93|-6:-0.14
chr7	151572661	661703	T	C	.	.	AF_ESP=8e-05;ALLELEID=651674;CLNDN=Cardiomyopathy|Glycogen_storage_disease_of_heart,_lethal_congenital;CLNDISDB=Human_Phenotype_Ontology:HP:0001638,MONDO:MONDO:0004994,MedGen:C0878544,Orphanet:ORPHA167848,SNOMED_CT:85898001|MONDO:MONDO:0009867,MedGen:C1849813,OMIM:261740,Orphanet:ORPHA439854;CLNHGVS=NC_000007.14:g.151572661T>C;CLNREVSTAT=criteria_provided,_multiple_submitters,_no_conflicts;CLNSIG=Uncertain_significance;CLNVC=single_nucleotide_variant;CLNVCSO=SO:0001483;GENEINFO=PRKAG2:51422;MC=SO:0001627|intron_variant;ORIGIN=1;RS=376499470;Pangolin=ENSG00000106617.15|-49:0.0|48:-0.24
chr7	151572666	533876	C	T	.	.	ALLELEID=522496;CLNDN=Glycogen_storage_disease_of_heart,_lethal_congenital;CLNDISDB=MONDO:MONDO:0009867,MedGen:C1849813,OMIM:261740,Orphanet:ORPHA439854;CLNHGVS=NC_000007.14:g.151572666C>T;CLNREVSTAT=criteria_provided,_single_submitter;CLNSIG=Uncertain_significance;CLNVC=single_nucleotide_variant;CLNVCSO=SO:0001483;GENEINFO=PRKAG2:51422;MC=SO:0001583|missense_variant;ORIGIN=1;RS=1330644534;Pangolin=ENSG00000106617.15|-2:0.01|0:-0.0
chr7	151572675	655462	T	C	.	.	AF_EXAC=1e-05;ALLELEID=635936;CLNDN=Glycogen_storage_disease_of_heart,_lethal_congenital;CLNDISDB=MONDO:MONDO:0009867,MedGen:C1849813,OMIM:261740,Orphanet:ORPHA439854;CLNHGVS=NC_000007.14:g.151572675T>C;CLNREVSTAT=criteria_provided,_single_submitter;CLNSIG=Uncertain_significance;CLNVC=single_nucleotide_variant;CLNVCSO=SO:0001483;GENEINFO=PRKAG2:51422;MC=SO:0001583|missense_variant;ORIGIN=1;RS=760258924;Pangolin=ENSG00000106617.15|28:0.01|28:-0.0
chr7	151572677	978337	A	C	.	.	ALLELEID=966440;CLNDN=Familial_hypertrophic_cardiomyopathy_1;CLNDISDB=MONDO:MONDO:0008647,MedGen:C3495498,OMIM:192600;CLNHGVS=NC_000007.14:g.151572677A>C;CLNREVSTAT=criteria_provided,_single_submitter;CLNSIG=Uncertain_significance;CLNVC=single_nucleotide_variant;CLNVCSO=SO:0001483;CLNVI=Molecular_Diagnostic_Laboratory_for_Inherited_Cardiovascular_Disease,Montreal_Heart_Institute:924007;GENEINFO=PRKAG2:51422;MC=SO:0001583|missense_variant;ORIGIN=1;Pangolin=ENSG00000106617.15|26:0.02|49:-0.0
chr7	151572691	1065164	C	T	.	.	ALLELEID=1053465;CLNDN=not_specified;CLNDISDB=MedGen:CN169374;CLNHGVS=NC_000007.14:g.151572691C>T;CLNREVSTAT=criteria_provided,_single_submitter;CLNSIG=Uncertain_significance;CLNVC=single_nucleotide_variant;CLNVCSO=SO:0001483;GENEINFO=PRKAG2:51422;MC=SO:0001583|missense_variant;ORIGIN=1;Pangolin=ENSG00000106617.15|35:0.0|12:-0.01
chr7	151572709	179205	C	T	.	.	ALLELEID=174049;CLNDN=Glycogen_storage_disease_of_heart,_lethal_congenital|not_specified|Cardiovascular_phenotype|not_provided;CLNDISDB=MONDO:MONDO:0009867,MedGen:C1849813,OMIM:261740,Orphanet:ORPHA439854|MedGen:CN169374|MedGen:CN230736|MedGen:CN517202;CLNHGVS=NC_000007.14:g.151572709C>T;CLNREVSTAT=criteria_provided,_multiple_submitters,_no_conflicts;CLNSIG=Uncertain_significance;CLNVC=single_nucleotide_variant;CLNVCSO=SO:0001483;GENEINFO=PRKAG2:51422;MC=SO:0001583|missense_variant;ORIGIN=1;RS=727504707;Pangolin=ENSG00000106617.15|17:0.01|-6:-0.03
chr7	151572714	927097	A	T	.	.	ALLELEID=916183;CLNDN=Cardiomyopathy;CLNDISDB=Human_Phenotype_Ontology:HP:0001638,MONDO:MONDO:0004994,MedGen:C0878544,Orphanet:ORPHA167848,SNOMED_CT:85898001;CLNHGVS=NC_000007.14:g.151572714A>T;CLNREVSTAT=criteria_provided,_single_submitter;CLNSIG=Uncertain_significance;CLNVC=single_nucleotide_variant;CLNVCSO=SO:0001483;GENEINFO=PRKAG2:51422;MC=SO:0001627|intron_variant;ORIGIN=1;Pangolin=ENSG00000106617.15|-2:0.37|-5:-0.65
chr7	151574885	533884	A	G	.	.	ALLELEID=522717;CLNDN=Glycogen_storage_disease_of_heart,_lethal_congenital;CLNDISDB=MONDO:MONDO:0009867,MedGen:C1849813,OMIM:261740,Orphanet:ORPHA439854;CLNHGVS=NC_000007.14:g.151574885A>G;CLNREVSTAT=criteria_provided,_single_submitter;CLNSIG=Uncertain_significance;CLNVC=single_nucleotide_variant;CLNVCSO=SO:0001483;GENEINFO=PRKAG2:51422;MC=SO:0001627|intron_variant;ORIGIN=1;RS=1554464077;Pangolin=ENSG00000106617.15|-31:0.18|6:-0.55
chr7	151574892	181477	A	G	.	.	ALLELEID=179116;CLNDN=Cardiomyopathy|Glycogen_storage_disease_of_heart,_lethal_congenital|not_specified|not_provided;CLNDISDB=Human_Phenotype_Ontology:HP:0001638,MONDO:MONDO:0004994,MedGen:C0878544,Orphanet:ORPHA167848,SNOMED_CT:85898001|MONDO:MONDO:0009867,MedGen:C1849813,OMIM:261740,Orphanet:ORPHA439854|MedGen:CN169374|MedGen:CN517202;CLNHGVS=NC_000007.14:g.151574892A>G;CLNREVSTAT=criteria_provided,_multiple_submitters,_no_conflicts;CLNSIG=Uncertain_significance;CLNVC=single_nucleotide_variant;CLNVCSO=SO:0001483;CLNVI=Stanford_Center_for_Inherited_Cardiovascular_Disease,_Stanford_University:PRKAG2_p.Met335Thr;GENEINFO=PRKAG2:51422;MC=SO:0001583|missense_variant;ORIGIN=1;RS=730880978;Pangolin=ENSG00000106617.15|-1:0.03|-38:-0.0
chr7	151574893	1050004	T	C	.	.	ALLELEID=1037763;CLNDN=not_provided;CLNDISDB=MedGen:CN517202;CLNHGVS=NC_000007.14:g.151574893T>C;CLNREVSTAT=no_assertion_criteria_provided;CLNSIG=Uncertain_significance;CLNVC=single_nucleotide_variant;CLNVCSO=SO:0001483;GENEINFO=PRKAG2:51422;MC=SO:0001583|missense_variant;ORIGIN=0;Pangolin=ENSG00000106617.15|-39:0.01|-2:-0.04
chr7	151574899	626749	A	C	.	.	AF_EXAC=1e-05;ALLELEID=614950;CLNDN=Cardiomyopathy|Glycogen_storage_disease_of_heart,_lethal_congenital|not_provided;CLNDISDB=Human_Phenotype_Ontology:HP:0001638,MONDO:MONDO:0004994,MedGen:C0878544,Orphanet:ORPHA167848,SNOMED_CT:85898001|MONDO:MONDO:0009867,MedGen:C1849813,OMIM:261740,Orphanet:ORPHA439854|MedGen:CN517202;CLNHGVS=NC_000007.14:g.151574899A>C;CLNREVSTAT=criteria_provided,_multiple_submitters,_no_conflicts;CLNSIG=Uncertain_significance;CLNVC=single_nucleotide_variant;CLNVCSO=SO:0001483;GENEINFO=PRKAG2:51422;MC=SO:0001583|missense_variant;ORIGIN=1;RS=775005432;Pangolin=ENSG00000106617.15|-8:0.02|-45:-0.0
chr7	151574915	227880	T	C	.	.	AF_EXAC=2e-05;ALLELEID=229564;CLNDN=Cardiomyopathy|Wolff-Parkinson-White_pattern|Glycogen_storage_disease_of_heart,_lethal_congenital|Familial_hypertrophic_cardiomyopathy_6|not_specified;CLNDISDB=Human_Phenotype_Ontology:HP:0001638,MONDO:MONDO:0004994,MedGen:C0878544,Orphanet:ORPHA167848,SNOMED_CT:85898001|MONDO:MONDO:0008685,MedGen:C0043202,OMIM:194200,Orphanet:ORPHA907,SNOMED_CT:74390002|MONDO:MONDO:0009867,MedGen:C1849813,OMIM:261740,Orphanet:ORPHA439854|MONDO:MONDO:0010946,MedGen:C1833236,OMIM:600858|MedGen:CN169374;CLNHGVS=NC_000007.14:g.151574915T>C;CLNREVSTAT=criteria_provided,_conflicting_interpretations;CLNSIG=Conflicting_interpretations_of_pathogenicity;CLNSIGCONF=Likely_benign(4),Uncertain_significance(2);CLNVC=single_nucleotide_variant;CLNVCSO=SO:0001483;CLNVI=Illumina_Clinical_Services_Laboratory,Illumina:1356180;GENEINFO=PRKAG2:51422;MC=SO:0001819|synonymous_variant;ORIGIN=1;RS=764162597;Pangolin=ENSG00000106617.15|-24:0.02|-6:-0.0
chr7	151574917	181490	G	C	.	.	ALLELEID=179117;CLNDN=Glycogen_storage_disease_of_heart,_lethal_congenital|Cardiovascular_phenotype|not_provided;CLNDISDB=MONDO:MONDO:0009867,MedGen:C1849813,OMIM:261740,Orphanet:ORPHA439854|MedGen:CN230736|MedGen:CN517202;CLNHGVS=NC_000007.14:g.151574917G>C;CLNREVSTAT=criteria_provided,_multiple_submitters,_no_conflicts;CLNSIG=Uncertain_significance;CLNVC=single_nucleotide_variant;CLNVCSO=SO:0001483;CLNVI=Stanford_Center_for_Inherited_Cardiovascular_Disease,_Stanford_University:PRKAG2_p.Leu327Val;GENEINFO=PRKAG2:51422;MC=SO:0001583|missense_variant;ORIGIN=1;RS=730880988;Pangolin=ENSG00000106617.15|-1:0.0|-26:-0.18
chr7	151574918	410717	T	C	.	.	ALLELEID=395719;CLNDN=Glycogen_storage_disease_of_heart,_lethal_congenital;CLNDISDB=MONDO:MONDO:0009867,MedGen:C1849813,OMIM:261740,Orphanet:ORPHA439854;CLNHGVS=NC_000007.14:g.151574918T>C;CLNREVSTAT=criteria_provided,_single_submitter;CLNSIG=Uncertain_significance;CLNVC=single_nucleotide_variant;CLNVCSO=SO:0001483;GENEINFO=PRKAG2:51422;MC=SO:0001583|missense_variant;ORIGIN=1;RS=1060503023;Pangolin=ENSG00000106617.15|-27:0.02|-2:-0.0
chr7	151574928	181476	A	C	.	.	ALLELEID=179118;CLNDN=not_provided;CLNDISDB=MedGen:CN517202;CLNHGVS=NC_000007.14:g.151574928A>C;CLNREVSTAT=criteria_provided,_single_submitter;CLNSIG=Uncertain_significance;CLNVC=single_nucleotide_variant;CLNVCSO=SO:0001483;GENEINFO=PRKAG2:51422;MC=SO:0001583|missense_variant;ORIGIN=1;RS=730880977;Pangolin=ENSG00000106617.15|-37:0.01|-19:-0.0
chr7	151574954	944659	A	AACAAAGAATTACATGTT	.	.	ALLELEID=940874;CLNDN=Glycogen_storage_disease_of_heart,_lethal_congenital;CLNDISDB=MONDO:MONDO:0009867,MedGen:C1849813,OMIM:261740,Orphanet:ORPHA439854;CLNHGVS=NC_000007.14:g.151574960_151574976dup;CLNREVSTAT=criteria_provided,_single_submitter;CLNSIG=Uncertain_significance;CLNVC=Duplication;CLNVCSO=SO:1000035;CLNVI=Invitae:6604016;GENEINFO=PRKAG2:51422;MC=SO:0001627|intron_variant;ORIGIN=1;Pangolin=ENSG00000106617.15|-5:0.02|-23:-0.0
chr7	151574956	465344	C	T	.	.	ALLELEID=456900;CLNDN=Cardiomyopathy|Wolff-Parkinson-White_pattern|Glycogen_storage_disease_of_heart,_lethal_congenital|Familial_hypertrophic_cardiomyopathy_6;CLNDISDB=Human_Phenotype_Ontology:HP:0001638,MONDO:MONDO:0004994,MedGen:C0878544,Orphanet:ORPHA167848,SNOMED_CT:85898001|MONDO:MONDO:0008685,MedGen:C0043202,OMIM:194200,Orphanet:ORPHA907,SNOMED_CT:74390002|MONDO:MONDO:0009867,MedGen:C1849813,OMIM:261740,Orphanet:ORPHA439854|MONDO:MONDO:0010946,MedGen:C1833236,OMIM:600858;CLNHGVS=NC_000007.14:g.151574956C>T;CLNREVSTAT=criteria_provided,_conflicting_interpretations;CLNSIG=Conflicting_interpretations_of_pathogenicity;CLNSIGCONF=Likely_benign(2),Uncertain_significance(2);CLNVC=single_nucleotide_variant;CLNVCSO=SO:0001483;CLNVI=Illumina_Clinical_Services_Laboratory,Illumina:1382627;GENEINFO=PRKAG2:51422;MC=SO:0001627|intron_variant;ORIGIN=1;RS=1554464198;Pangolin=ENSG00000106617.15|-25:0.0|-7:-0.01
chr7	151576368	181475	T	C	.	.	AF_ESP=0.00038;AF_EXAC=0.00013;AF_TGP=0.0004;ALLELEID=179120;CLNDN=Cardiomyopathy|Glycogen_storage_disease_of_heart,_lethal_congenital|not_specified;CLNDISDB=Human_Phenotype_Ontology:HP:0001638,MONDO:MONDO:0004994,MedGen:C0878544,Orphanet:ORPHA167848,SNOMED_CT:85898001|MONDO:MONDO:0009867,MedGen:C1849813,OMIM:261740,Orphanet:ORPHA439854|MedGen:CN169374;CLNHGVS=NC_000007.14:g.151576368T>C;CLNREVSTAT=criteria_provided,_conflicting_interpretations;CLNSIG=Conflicting_interpretations_of_pathogenicity;CLNSIGCONF=Benign(3),Likely_benign(2),Uncertain_significance(1);CLNVC=single_nucleotide_variant;CLNVCSO=SO:0001483;GENEINFO=PRKAG2:51422;MC=SO:0001627|intron_variant;ORIGIN=1;RS=376173303;Pangolin=ENSG00000106617.15|7:0.02|3:-0.07
chr7	151576372	260698	T	C	.	.	AF_EXAC=2e-05;ALLELEID=252651;CLNDN=Glycogen_storage_disease_of_heart,_lethal_congenital|not_specified;CLNDISDB=MONDO:MONDO:0009867,MedGen:C1849813,OMIM:261740,Orphanet:ORPHA439854|MedGen:CN169374;CLNHGVS=NC_000007.14:g.151576372T>C;CLNREVSTAT=criteria_provided,_conflicting_interpretations;CLNSIG=Conflicting_interpretations_of_pathogenicity;CLNSIGCONF=Likely_benign(1),Uncertain_significance(1);CLNVC=single_nucleotide_variant;CLNVCSO=SO:0001483;GENEINFO=PRKAG2:51422;MC=SO:0001819|synonymous_variant;ORIGIN=1;RS=759393540;Pangolin=ENSG00000106617.15|20:0.0|-1:-0.02
chr7	151576379	922396	C	T	.	.	ALLELEID=910849;CLNDN=Cardiomyopathy;CLNDISDB=Human_Phenotype_Ontology:HP:0001638,MONDO:MONDO:0004994,MedGen:C0878544,Orphanet:ORPHA167848,SNOMED_CT:85898001;CLNHGVS=NC_000007.14:g.151576379C>T;CLNREVSTAT=criteria_provided,_single_submitter;CLNSIG=Uncertain_significance;CLNVC=single_nucleotide_variant;CLNVCSO=SO:0001483;GENEINFO=PRKAG2:51422;MC=SO:0001583|missense_variant;ORIGIN=1;Pangolin=ENSG00000106617.15|-4:0.06|-8:-0.0
chr7	151576405	45738	C	T	.	.	AF_ESP=0.00015;ALLELEID=54903;CLNDN=Cardiomyopathy|Wolff-Parkinson-White_syndrome|Glycogen_storage_disease_of_heart,_lethal_congenital|not_specified|Cardiovascular_phenotype|Familial_Hypertrophic_Cardiomyopathy_with_Wolff-Parkinson-White_Syndrome|not_provided;CLNDISDB=Human_Phenotype_Ontology:HP:0001638,MONDO:MONDO:0004994,MedGen:C0878544,Orphanet:ORPHA167848,SNOMED_CT:85898001|Human_Phenotype_Ontology:HP:0001716,MedGen:C1963282|MONDO:MONDO:0009867,MedGen:C1849813,OMIM:261740,Orphanet:ORPHA439854|MedGen:CN169374|MedGen:CN230736|MedGen:CN239247|MedGen:CN517202;CLNHGVS=NC_000007.14:g.151576405C>T;CLNREVSTAT=criteria_provided,_conflicting_interpretations;CLNSIG=Conflicting_interpretations_of_pathogenicity;CLNSIGCONF=Likely_benign(6),Uncertain_significance(3);CLNVC=single_nucleotide_variant;CLNVCSO=SO:0001483;CLNVI=Illumina_Clinical_Services_Laboratory,Illumina:233207;GENEINFO=PRKAG2:51422;MC=SO:0001819|synonymous_variant;ORIGIN=1;RS=145029525;Pangolin=ENSG00000106617.15|-30:0.0|-34:-0.0
chr7	151576406	839643	G	C	.	.	ALLELEID=833369;CLNDN=Glycogen_storage_disease_of_heart,_lethal_congenital;CLNDISDB=MONDO:MONDO:0009867,MedGen:C1849813,OMIM:261740,Orphanet:ORPHA439854;CLNHGVS=NC_000007.14:g.151576406G>C;CLNREVSTAT=criteria_provided,_single_submitter;CLNSIG=Uncertain_significance;CLNVC=single_nucleotide_variant;CLNVCSO=SO:0001483;GENEINFO=PRKAG2:51422;MC=SO:0001583|missense_variant;ORIGIN=1;Pangolin=ENSG00000106617.15|-31:0.0|-35:-0.03
chr7	151576412	533881	C	G	.	.	ALLELEID=522724;CLNDN=Glycogen_storage_disease_of_heart,_lethal_congenital;CLNDISDB=MONDO:MONDO:0009867,MedGen:C1849813,OMIM:261740,Orphanet:ORPHA439854;CLNHGVS=NC_000007.14:g.151576412C>G;CLNREVSTAT=criteria_provided,_single_submitter;CLNSIG=Uncertain_significance;CLNVC=single_nucleotide_variant;CLNVCSO=SO:0001483;GENEINFO=PRKAG2:51422;MC=SO:0001583|missense_variant;ORIGIN=1;RS=121908987;Pangolin=ENSG00000106617.15|31:0.0|-41:-0.01
chr7	151576424	181474	G	A	.	.	ALLELEID=179121;CLNDN=not_provided;CLNDISDB=MedGen:CN517202;CLNHGVS=NC_000007.14:g.151576424G>A;CLNREVSTAT=criteria_provided,_single_submitter;CLNSIG=Uncertain_significance;CLNVC=single_nucleotide_variant;CLNVCSO=SO:0001483;GENEINFO=PRKAG2:51422;MC=SO:0001583|missense_variant;ORIGIN=1;RS=730880976;Pangolin=ENSG00000106617.15|-49:0.0|0:-0.0
chr7	151576449	222769	T	C	.	.	ALLELEID=224350;CLNDN=Primary_familial_hypertrophic_cardiomyopathy|not_specified;CLNDISDB=MeSH:D024741,MedGen:C0949658,OMIM:PS192600,Orphanet:ORPHA155,SNOMED_CT:83978005|MedGen:CN169374;CLNHGVS=NC_000007.14:g.151576449T>C;CLNREVSTAT=criteria_provided,_single_submitter;CLNSIG=Uncertain_significance;CLNVC=single_nucleotide_variant;CLNVCSO=SO:0001483;GENEINFO=PRKAG2:51422;MC=SO:0001583|missense_variant;ORIGIN=1;RS=869025499;Pangolin=ENSG00000106617.15|3:0.0|-25:-0.0
chr7	151576451	181473	A	G	.	.	AF_EXAC=3e-05;ALLELEID=179122;CLNDN=Cardiomyopathy|Wolff-Parkinson-White_pattern|Familial_hypertrophic_cardiomyopathy_6|not_provided;CLNDISDB=Human_Phenotype_Ontology:HP:0001638,MONDO:MONDO:0004994,MedGen:C0878544,Orphanet:ORPHA167848,SNOMED_CT:85898001|MONDO:MONDO:0008685,MedGen:C0043202,OMIM:194200,Orphanet:ORPHA907,SNOMED_CT:74390002|MONDO:MONDO:0010946,MedGen:C1833236,OMIM:600858|MedGen:CN517202;CLNHGVS=NC_000007.14:g.151576451A>G;CLNREVSTAT=criteria_provided,_multiple_submitters,_no_conflicts;CLNSIG=Uncertain_significance;CLNVC=single_nucleotide_variant;CLNVCSO=SO:0001483;CLNVI=Illumina_Clinical_Services_Laboratory,Illumina:922469;GENEINFO=PRKAG2:51422;MC=SO:0001583|missense_variant;ORIGIN=1;RS=730880975;Pangolin=ENSG00000106617.15|-27:0.02|1:-0.02
chr7	151576452	181472	C	G	.	.	ALLELEID=179123;CLNDN=not_provided;CLNDISDB=MedGen:CN517202;CLNHGVS=NC_000007.14:g.151576452C>G;CLNREVSTAT=criteria_provided,_single_submitter;CLNSIG=Uncertain_significance;CLNVC=single_nucleotide_variant;CLNVCSO=SO:0001483;GENEINFO=PRKAG2:51422;MC=SO:0001583|missense_variant;ORIGIN=1;RS=397517282;Pangolin=ENSG00000106617.15|-28:0.03|0:-0.15
chr7	151576452	45736	C	T	.	.	AF_EXAC=1e-05;ALLELEID=54901;CLNDN=Cardiomyopathy|not_specified;CLNDISDB=Human_Phenotype_Ontology:HP:0001638,MONDO:MONDO:0004994,MedGen:C0878544,Orphanet:ORPHA167848,SNOMED_CT:85898001|MedGen:CN169374;CLNHGVS=NC_000007.14:g.151576452C>T;CLNREVSTAT=criteria_provided,_multiple_submitters,_no_conflicts;CLNSIG=Uncertain_significance;CLNVC=single_nucleotide_variant;CLNVCSO=SO:0001483;GENEINFO=PRKAG2:51422;MC=SO:0001583|missense_variant;ORIGIN=1;RS=397517282;Pangolin=ENSG00000106617.15|-28:0.02|0:-0.03
chr7	151595345	924365	T	G	.	.	ALLELEID=910852;CLNDN=Cardiomyopathy;CLNDISDB=Human_Phenotype_Ontology:HP:0001638,MONDO:MONDO:0004994,MedGen:C0878544,Orphanet:ORPHA167848,SNOMED_CT:85898001;CLNHGVS=NC_000007.14:g.151595345T>G;CLNREVSTAT=criteria_provided,_single_submitter;CLNSIG=Uncertain_significance;CLNVC=single_nucleotide_variant;CLNVCSO=SO:0001483;GENEINFO=PRKAG2:51422;MC=SO:0001583|missense_variant;ORIGIN=1;Pangolin=ENSG00000106617.15|-4:0.0|0:-0.01
chr7	151595383	180089	T	C	.	.	ALLELEID=174185;CLNDN=not_specified;CLNDISDB=MedGen:CN169374;CLNHGVS=NC_000007.14:g.151595383T>C;CLNREVSTAT=criteria_provided,_single_submitter;CLNSIG=Uncertain_significance;CLNVC=single_nucleotide_variant;CLNVCSO=SO:0001483;GENEINFO=PRKAG2:51422;MC=SO:0001583|missense_variant;ORIGIN=1;RS=727505340;Pangolin=ENSG00000106617.15|-38:0.01|-42:-0.0
chr7	151595390	496440	G	C	.	.	ALLELEID=487349;CLNDN=not_provided;CLNDISDB=MedGen:CN517202;CLNHGVS=NC_000007.14:g.151595390G>C;CLNREVSTAT=criteria_provided,_single_submitter;CLNSIG=Uncertain_significance;CLNVC=single_nucleotide_variant;CLNVCSO=SO:0001483;GENEINFO=PRKAG2:51422;MC=SO:0001583|missense_variant;ORIGIN=1;RS=764244463;Pangolin=ENSG00000106617.15|21:0.0|-45:-0.01
chr7	151595419	927651	A	T	.	.	ALLELEID=910855;CLNDN=Cardiomyopathy;CLNDISDB=Human_Phenotype_Ontology:HP:0001638,MONDO:MONDO:0004994,MedGen:C0878544,Orphanet:ORPHA167848,SNOMED_CT:85898001;CLNHGVS=NC_000007.14:g.151595419A>T;CLNREVSTAT=criteria_provided,_single_submitter;CLNSIG=Uncertain_significance;CLNVC=single_nucleotide_variant;CLNVCSO=SO:0001483;GENEINFO=PRKAG2:51422;MC=SO:0001583|missense_variant;ORIGIN=1;Pangolin=ENSG00000106617.15|32:0.01|29:-0.0
chr7	151595422	923263	G	A	.	.	ALLELEID=910856;CLNDN=Cardiomyopathy;CLNDISDB=Human_Phenotype_Ontology:HP:0001638,MONDO:MONDO:0004994,MedGen:C0878544,Orphanet:ORPHA167848,SNOMED_CT:85898001;CLNHGVS=NC_000007.14:g.151595422G>A;CLNREVSTAT=criteria_provided,_single_submitter;CLNSIG=Uncertain_significance;CLNVC=single_nucleotide_variant;CLNVCSO=SO:0001483;GENEINFO=PRKAG2:51422;MC=SO:0001587|nonsense;ORIGIN=1;Pangolin=ENSG00000106617.15|2:0.0|32:-0.14
chr7	151595422	359344	G	T	.	.	ALLELEID=305441;CLNDN=Wolff-Parkinson-White_syndrome|Glycogen_storage_disease_of_heart,_lethal_congenital|Familial_Hypertrophic_Cardiomyopathy_with_Wolff-Parkinson-White_Syndrome;CLNDISDB=Human_Phenotype_Ontology:HP:0001716,MedGen:C1963282|MONDO:MONDO:0009867,MedGen:C1849813,OMIM:261740,Orphanet:ORPHA439854|MedGen:CN239247;CLNHGVS=NC_000007.14:g.151595422G>T;CLNREVSTAT=criteria_provided,_single_submitter;CLNSIG=Uncertain_significance;CLNVC=single_nucleotide_variant;CLNVCSO=SO:0001483;CLNVI=Illumina_Clinical_Services_Laboratory,Illumina:574748;GENEINFO=PRKAG2:51422;MC=SO:0001819|synonymous_variant;ORIGIN=1;RS=886062100;Pangolin=ENSG00000106617.15|26:0.0|32:-0.03
chr7	151595423	546193	C	T	.	.	AF_EXAC=1e-05;ALLELEID=536728;CLNDN=not_provided;CLNDISDB=MedGen:CN517202;CLNHGVS=NC_000007.14:g.151595423C>T;CLNREVSTAT=criteria_provided,_single_submitter;CLNSIG=Uncertain_significance;CLNVC=single_nucleotide_variant;CLNVCSO=SO:0001483;GENEINFO=PRKAG2:51422;MC=SO:0001583|missense_variant;ORIGIN=1;RS=756526745;Pangolin=ENSG00000106617.15|28:0.01|28:-0.01
chr7	151595427	652121	T	TAAAC	.	.	ALLELEID=635937;CLNDN=Glycogen_storage_disease_of_heart,_lethal_congenital;CLNDISDB=MONDO:MONDO:0009867,MedGen:C1849813,OMIM:261740,Orphanet:ORPHA439854;CLNHGVS=NC_000007.14:g.151595429_151595432dup;CLNREVSTAT=criteria_provided,_single_submitter;CLNSIG=Uncertain_significance;CLNVC=Duplication;CLNVCSO=SO:1000035;GENEINFO=PRKAG2:51422;MC=SO:0001589|frameshift_variant;ORIGIN=1;RS=1585114507;Pangolin=ENSG00000106617.15|25:0.0|28:-0.12
chr7	151595452	921374	C	T	.	.	ALLELEID=910857;CLNDN=Cardiomyopathy;CLNDISDB=Human_Phenotype_Ontology:HP:0001638,MONDO:MONDO:0004994,MedGen:C0878544,Orphanet:ORPHA167848,SNOMED_CT:85898001;CLNHGVS=NC_000007.14:g.151595452C>T;CLNREVSTAT=criteria_provided,_single_submitter;CLNSIG=Uncertain_significance;CLNVC=single_nucleotide_variant;CLNVCSO=SO:0001483;GENEINFO=PRKAG2:51422;MC=SO:0001574|splice_acceptor_variant,SO:0001583|missense_variant;ORIGIN=1;Pangolin=ENSG00000106617.15|-4:0.05|-1:-0.79
chr7	151595455	1005333	C	T	.	.	ALLELEID=992205;CLNDN=Glycogen_storage_disease_of_heart,_lethal_congenital;CLNDISDB=MONDO:MONDO:0009867,MedGen:C1849813,OMIM:261740,Orphanet:ORPHA439854;CLNHGVS=NC_000007.14:g.151595455C>T;CLNREVSTAT=criteria_provided,_single_submitter;CLNSIG=Uncertain_significance;CLNVC=single_nucleotide_variant;CLNVCSO=SO:0001483;GENEINFO=PRKAG2:51422;MC=SO:0001574|splice_acceptor_variant,SO:0001627|intron_variant;ORIGIN=1;Pangolin=ENSG00000106617.15|-7:0.6|-1:-0.96
chr7	151632072	920626	C	A	.	.	ALLELEID=910858;CLNDN=Cardiomyopathy;CLNDISDB=Human_Phenotype_Ontology:HP:0001638,MONDO:MONDO:0004994,MedGen:C0878544,Orphanet:ORPHA167848,SNOMED_CT:85898001;CLNHGVS=NC_000007.14:g.151632072C>A;CLNREVSTAT=criteria_provided,_single_submitter;CLNSIG=Uncertain_significance;CLNVC=single_nucleotide_variant;CLNVCSO=SO:0001483;GENEINFO=PRKAG2:51422;MC=SO:0001587|nonsense;ORIGIN=1;Pangolin=ENSG00000106617.15|-2:0.0|-3:-0.02
chr7	151632073	378428	G	A	.	.	AF_EXAC=0.00027;AF_TGP=0.0004;ALLELEID=369358;CLNDN=Cardiomyopathy|Wolff-Parkinson-White_pattern|Glycogen_storage_disease_of_heart,_lethal_congenital|Familial_hypertrophic_cardiomyopathy_6|not_specified;CLNDISDB=Human_Phenotype_Ontology:HP:0001638,MONDO:MONDO:0004994,MedGen:C0878544,Orphanet:ORPHA167848,SNOMED_CT:85898001|MONDO:MONDO:0008685,MedGen:C0043202,OMIM:194200,Orphanet:ORPHA907,SNOMED_CT:74390002|MONDO:MONDO:0009867,MedGen:C1849813,OMIM:261740,Orphanet:ORPHA439854|MONDO:MONDO:0010946,MedGen:C1833236,OMIM:600858|MedGen:CN169374;CLNHGVS=NC_000007.14:g.151632073G>A;CLNREVSTAT=criteria_provided,_conflicting_interpretations;CLNSIG=Conflicting_interpretations_of_pathogenicity;CLNSIGCONF=Benign(3),Uncertain_significance(2);CLNVC=single_nucleotide_variant;CLNVCSO=SO:0001483;CLNVI=Illumina_Clinical_Services_Laboratory,Illumina:948254;GENEINFO=PRKAG2:51422;MC=SO:0001819|synonymous_variant;ORIGIN=1;RS=201735117;Pangolin=ENSG00000106617.15|-4:0.01|-8:-0.0
chr7	151632078	810214	C	G	.	.	ALLELEID=795993;CLNDN=not_provided;CLNDISDB=MedGen:CN517202;CLNHGVS=NC_000007.14:g.151632078C>G;CLNREVSTAT=criteria_provided,_single_submitter;CLNSIG=Uncertain_significance;CLNVC=single_nucleotide_variant;CLNVCSO=SO:0001483;GENEINFO=PRKAG2:51422;MC=SO:0001583|missense_variant;ORIGIN=1;RS=1585369730;Pangolin=ENSG00000106617.15|-9:0.0|-9:-0.0
chr7	151632083	1039195	T	C	.	.	ALLELEID=1027907;CLNDN=Glycogen_storage_disease_of_heart,_lethal_congenital;CLNDISDB=MONDO:MONDO:0009867,MedGen:C1849813,OMIM:261740,Orphanet:ORPHA439854;CLNHGVS=NC_000007.14:g.151632083T>C;CLNREVSTAT=criteria_provided,_single_submitter;CLNSIG=Uncertain_significance;CLNVC=single_nucleotide_variant;CLNVCSO=SO:0001483;GENEINFO=PRKAG2:51422;MC=SO:0001583|missense_variant;ORIGIN=1;Pangolin=ENSG00000106617.15|0:0.0|-14:-0.01
chr7	151632090	1055180	T	G	.	.	ALLELEID=1044820;CLNDN=Glycogen_storage_disease_of_heart,_lethal_congenital;CLNDISDB=MONDO:MONDO:0009867,MedGen:C1849813,OMIM:261740,Orphanet:ORPHA439854;CLNHGVS=NC_000007.14:g.151632090T>G;CLNREVSTAT=criteria_provided,_single_submitter;CLNSIG=Uncertain_significance;CLNVC=single_nucleotide_variant;CLNVCSO=SO:0001483;GENEINFO=PRKAG2:51422;MC=SO:0001583|missense_variant;ORIGIN=1;Pangolin=ENSG00000106617.15|-21:0.0|48:-0.02
chr7	151632096	923868	G	C	.	.	ALLELEID=910859;CLNDN=Cardiomyopathy|Glycogen_storage_disease_of_heart,_lethal_congenital;CLNDISDB=Human_Phenotype_Ontology:HP:0001638,MONDO:MONDO:0004994,MedGen:C0878544,Orphanet:ORPHA167848,SNOMED_CT:85898001|MONDO:MONDO:0009867,MedGen:C1849813,OMIM:261740,Orphanet:ORPHA439854;CLNHGVS=NC_000007.14:g.151632096G>C;CLNREVSTAT=criteria_provided,_multiple_submitters,_no_conflicts;CLNSIG=Uncertain_significance;CLNVC=single_nucleotide_variant;CLNVCSO=SO:0001483;GENEINFO=PRKAG2:51422;MC=SO:0001583|missense_variant;ORIGIN=1;Pangolin=ENSG00000106617.15|42:0.02|38:-0.0
chr7	151632101	45734	C	T	.	.	ALLELEID=54899;CLNDN=not_specified;CLNDISDB=MedGen:CN169374;CLNHGVS=NC_000007.14:g.151632101C>T;CLNREVSTAT=no_assertion_criteria_provided;CLNSIG=Uncertain_significance;CLNVC=single_nucleotide_variant;CLNVCSO=SO:0001483;GENEINFO=PRKAG2:51422;MC=SO:0001583|missense_variant,SO:0001623|5_prime_UTR_variant;ORIGIN=1;RS=397517280;Pangolin=ENSG00000106617.15|37:0.03|1:-0.0
chr7	151632103	810215	G	A	.	.	ALLELEID=795994;CLNDN=not_provided;CLNDISDB=MedGen:CN517202;CLNHGVS=NC_000007.14:g.151632103G>A;CLNREVSTAT=criteria_provided,_single_submitter;CLNSIG=Uncertain_significance;CLNVC=single_nucleotide_variant;CLNVCSO=SO:0001483;GENEINFO=PRKAG2:51422;MC=SO:0001819|synonymous_variant,SO:0001623|5_prime_UTR_variant;ORIGIN=1;RS=752351250;Pangolin=ENSG00000106617.15|35:0.01|-34:-0.0
chr7	151632104	951988	G	A	.	.	ALLELEID=924768;CLNDN=Glycogen_storage_disease_of_heart,_lethal_congenital;CLNDISDB=MONDO:MONDO:0009867,MedGen:C1849813,OMIM:261740,Orphanet:ORPHA439854;CLNHGVS=NC_000007.14:g.151632104G>A;CLNREVSTAT=criteria_provided,_single_submitter;CLNSIG=Uncertain_significance;CLNVC=single_nucleotide_variant;CLNVCSO=SO:0001483;GENEINFO=PRKAG2:51422;MC=SO:0001583|missense_variant,SO:0001623|5_prime_UTR_variant;ORIGIN=1;Pangolin=ENSG00000106617.15|34:0.02|40:-0.0
chr7	151632108	665806	C	T	.	.	ALLELEID=635938;CLNDN=Glycogen_storage_disease_of_heart,_lethal_congenital;CLNDISDB=MONDO:MONDO:0009867,MedGen:C1849813,OMIM:261740,Orphanet:ORPHA439854;CLNHGVS=NC_000007.14:g.151632108C>T;CLNREVSTAT=criteria_provided,_single_submitter;CLNSIG=Uncertain_significance;CLNVC=single_nucleotide_variant;CLNVCSO=SO:0001483;GENEINFO=PRKAG2:51422;MC=SO:0001583|missense_variant,SO:0001623|5_prime_UTR_variant;ORIGIN=1;RS=1271179381;Pangolin=ENSG00000106617.15|30:0.01|-39:-0.0
chr7	151632110	918672	G	A	.	.	ALLELEID=910860;CLNDN=Cardiomyopathy|Glycogen_storage_disease_of_heart,_lethal_congenital;CLNDISDB=Human_Phenotype_Ontology:HP:0001638,MONDO:MONDO:0004994,MedGen:C0878544,Orphanet:ORPHA167848,SNOMED_CT:85898001|MONDO:MONDO:0009867,MedGen:C1849813,OMIM:261740,Orphanet:ORPHA439854;CLNHGVS=NC_000007.14:g.151632110G>A;CLNREVSTAT=criteria_provided,_multiple_submitters,_no_conflicts;CLNSIG=Uncertain_significance;CLNVC=single_nucleotide_variant;CLNVCSO=SO:0001483;GENEINFO=PRKAG2:51422;MC=SO:0001583|missense_variant,SO:0001623|5_prime_UTR_variant;ORIGIN=1;Pangolin=ENSG00000106617.15|28:0.03|-45:-0.0
chr7	151632111	181463	C	T	.	.	AF_ESP=0.00044;AF_EXAC=0.00015;AF_TGP=0.001;ALLELEID=179124;CLNDN=Cardiomyopathy|Glycogen_storage_disease_of_heart,_lethal_congenital|not_specified|Cardiovascular_phenotype|not_provided;CLNDISDB=Human_Phenotype_Ontology:HP:0001638,MONDO:MONDO:0004994,MedGen:C0878544,Orphanet:ORPHA167848,SNOMED_CT:85898001|MONDO:MONDO:0009867,MedGen:C1849813,OMIM:261740,Orphanet:ORPHA439854|MedGen:CN169374|MedGen:CN230736|MedGen:CN517202;CLNHGVS=NC_000007.14:g.151632111C>T;CLNREVSTAT=criteria_provided,_conflicting_interpretations;CLNSIG=Conflicting_interpretations_of_pathogenicity;CLNSIGCONF=Benign(1),Likely_benign(3),Uncertain_significance(1);CLNVC=single_nucleotide_variant;CLNVCSO=SO:0001483;CLNVI=Stanford_Center_for_Inherited_Cardiovascular_Disease,_Stanford_University:PRKAG2_p.Ala238Thr;GENEINFO=PRKAG2:51422;MC=SO:0001583|missense_variant,SO:0001623|5_prime_UTR_variant;ORIGIN=1;RS=200736454;Pangolin=ENSG00000106617.15|27:0.02|28:-0.0
chr7	151632117	919637	C	G	.	.	ALLELEID=910861;CLNDN=Cardiomyopathy;CLNDISDB=Human_Phenotype_Ontology:HP:0001638,MONDO:MONDO:0004994,MedGen:C0878544,Orphanet:ORPHA167848,SNOMED_CT:85898001;CLNHGVS=NC_000007.14:g.151632117C>G;CLNREVSTAT=criteria_provided,_single_submitter;CLNSIG=Uncertain_significance;CLNVC=single_nucleotide_variant;CLNVCSO=SO:0001483;GENEINFO=PRKAG2:51422;MC=SO:0001583|missense_variant,SO:0001623|5_prime_UTR_variant;ORIGIN=1;Pangolin=ENSG00000106617.15|-48:0.0|21:-0.01
chr7	151632119	410720	A	C	.	.	AF_EXAC=3e-05;ALLELEID=395502;CLNDN=Cardiomyopathy|Glycogen_storage_disease_of_heart,_lethal_congenital;CLNDISDB=Human_Phenotype_Ontology:HP:0001638,MONDO:MONDO:0004994,MedGen:C0878544,Orphanet:ORPHA167848,SNOMED_CT:85898001|MONDO:MONDO:0009867,MedGen:C1849813,OMIM:261740,Orphanet:ORPHA439854;CLNHGVS=NC_000007.14:g.151632119A>C;CLNREVSTAT=criteria_provided,_multiple_submitters,_no_conflicts;CLNSIG=Uncertain_significance;CLNVC=single_nucleotide_variant;CLNVCSO=SO:0001483;GENEINFO=PRKAG2:51422;MC=SO:0001583|missense_variant,SO:0001623|5_prime_UTR_variant;ORIGIN=1;RS=751094298;Pangolin=ENSG00000106617.15|20:0.0|19:-0.02
chr7	151632121	241097	G	GGCC	.	.	ALLELEID=240010;CLNDN=Glycogen_storage_disease_of_heart,_lethal_congenital;CLNDISDB=MONDO:MONDO:0009867,MedGen:C1849813,OMIM:261740,Orphanet:ORPHA439854;CLNHGVS=NC_000007.14:g.151632122_151632124GCC[4];CLNREVSTAT=criteria_provided,_single_submitter;CLNSIG=Uncertain_significance;CLNVC=Microsatellite;CLNVCSO=SO:0000289;GENEINFO=PRKAG2:51422;MC=SO:0001821|inframe_insertion,SO:0001623|5_prime_UTR_variant;ORIGIN=1;RS=878855020;Pangolin=ENSG00000106617.15|20:0.01|20:-0.02
chr7	151632125	45733	G	C	.	.	AF_EXAC=0.00022;ALLELEID=54898;CLNDN=See_cases|Cardiomyopathy|Familial_hypertrophic_cardiomyopathy_1|Wolff-Parkinson-White_pattern|Glycogen_storage_disease_of_heart,_lethal_congenital|Familial_hypertrophic_cardiomyopathy_6|not_specified|not_provided;CLNDISDB=.|Human_Phenotype_Ontology:HP:0001638,MONDO:MONDO:0004994,MedGen:C0878544,Orphanet:ORPHA167848,SNOMED_CT:85898001|MONDO:MONDO:0008647,MedGen:C3495498,OMIM:192600|MONDO:MONDO:0008685,MedGen:C0043202,OMIM:194200,Orphanet:ORPHA907,SNOMED_CT:74390002|MONDO:MONDO:0009867,MedGen:C1849813,OMIM:261740,Orphanet:ORPHA439854|MONDO:MONDO:0010946,MedGen:C1833236,OMIM:600858|MedGen:CN169374|MedGen:CN517202;CLNHGVS=NC_000007.14:g.151632125G>C;CLNREVSTAT=criteria_provided,_conflicting_interpretations;CLNSIG=Conflicting_interpretations_of_pathogenicity;CLNSIGCONF=Likely_benign(3),Uncertain_significance(8);CLNVC=single_nucleotide_variant;CLNVCSO=SO:0001483;CLNVI=Illumina_Clinical_Services_Laboratory,Illumina:1373980|Molecular_Diagnostic_Laboratory_for_Inherited_Cardiovascular_Disease,Montreal_Heart_Institute:924009;GENEINFO=PRKAG2:51422;MC=SO:0001583|missense_variant,SO:0001623|5_prime_UTR_variant;ORIGIN=1;RS=201240745;Pangolin=ENSG00000106617.15|13:0.02|14:-0.0
```
