## Supplementary Data 1 for "Predicting RNA splicing from DNA sequence using Pangolin": clinvar_pangolin_all.chr.filtered.chr1-22-X-Y.uncertain.vcf (part 98 of 229)

```
chr7	151632125	1047629	G	T	.	.	ALLELEID=1027908;CLNDN=Glycogen_storage_disease_of_heart,_lethal_congenital;CLNDISDB=MONDO:MONDO:0009867,MedGen:C1849813,OMIM:261740,Orphanet:ORPHA439854;CLNHGVS=NC_000007.14:g.151632125G>T;CLNREVSTAT=criteria_provided,_single_submitter;CLNSIG=Uncertain_significance;CLNVC=single_nucleotide_variant;CLNVCSO=SO:0001483;GENEINFO=PRKAG2:51422;MC=SO:0001583|missense_variant,SO:0001623|5_prime_UTR_variant;ORIGIN=1;Pangolin=ENSG00000106617.15|13:0.05|14:-0.0
chr7	151632127	853382	C	T	.	.	ALLELEID=833370;CLNDN=Glycogen_storage_disease_of_heart,_lethal_congenital;CLNDISDB=MONDO:MONDO:0009867,MedGen:C1849813,OMIM:261740,Orphanet:ORPHA439854;CLNHGVS=NC_000007.14:g.151632127C>T;CLNREVSTAT=criteria_provided,_single_submitter;CLNSIG=Uncertain_significance;CLNVC=single_nucleotide_variant;CLNVCSO=SO:0001483;GENEINFO=PRKAG2:51422;MC=SO:0001819|synonymous_variant,SO:0001623|5_prime_UTR_variant;ORIGIN=1;Pangolin=ENSG00000106617.15|11:0.03|12:-0.0
chr7	151632128	626497	G	A	.	.	ALLELEID=614951;CLNDN=Cardiomyopathy;CLNDISDB=Human_Phenotype_Ontology:HP:0001638,MONDO:MONDO:0004994,MedGen:C0878544,Orphanet:ORPHA167848,SNOMED_CT:85898001;CLNHGVS=NC_000007.14:g.151632128G>A;CLNREVSTAT=criteria_provided,_single_submitter;CLNSIG=Uncertain_significance;CLNVC=single_nucleotide_variant;CLNVCSO=SO:0001483;GENEINFO=PRKAG2:51422;MC=SO:0001583|missense_variant,SO:0001623|5_prime_UTR_variant;ORIGIN=1;RS=1338523761;Pangolin=ENSG00000106617.15|10:0.04|6:-0.0
chr7	151632132	941410	G	C	.	.	ALLELEID=933791;CLNDN=Glycogen_storage_disease_of_heart,_lethal_congenital;CLNDISDB=MONDO:MONDO:0009867,MedGen:C1849813,OMIM:261740,Orphanet:ORPHA439854;CLNHGVS=NC_000007.14:g.151632132G>C;CLNREVSTAT=criteria_provided,_single_submitter;CLNSIG=Uncertain_significance;CLNVC=single_nucleotide_variant;CLNVCSO=SO:0001483;GENEINFO=PRKAG2:51422;MC=SO:0001583|missense_variant,SO:0001623|5_prime_UTR_variant;ORIGIN=1;Pangolin=ENSG00000106617.15|7:0.0|6:-0.01
chr7	151632134	520332	G	A	.	.	ALLELEID=509880;CLNDN=Cardiomyopathy|Cardiovascular_phenotype;CLNDISDB=Human_Phenotype_Ontology:HP:0001638,MONDO:MONDO:0004994,MedGen:C0878544,Orphanet:ORPHA167848,SNOMED_CT:85898001|MedGen:CN230736;CLNHGVS=NC_000007.14:g.151632134G>A;CLNREVSTAT=criteria_provided,_multiple_submitters,_no_conflicts;CLNSIG=Uncertain_significance;CLNVC=single_nucleotide_variant;CLNVCSO=SO:0001483;GENEINFO=PRKAG2:51422;MC=SO:0001583|missense_variant,SO:0001623|5_prime_UTR_variant;ORIGIN=1;RS=1554507908;Pangolin=ENSG00000106617.15|4:0.03|5:-0.0
chr7	151632143	513351	G	T	.	.	ALLELEID=502008;CLNDN=Cardiomyopathy|Glycogen_storage_disease_of_heart,_lethal_congenital|not_specified;CLNDISDB=Human_Phenotype_Ontology:HP:0001638,MONDO:MONDO:0004994,MedGen:C0878544,Orphanet:ORPHA167848,SNOMED_CT:85898001|MONDO:MONDO:0009867,MedGen:C1849813,OMIM:261740,Orphanet:ORPHA439854|MedGen:CN169374;CLNHGVS=NC_000007.14:g.151632143G>T;CLNREVSTAT=criteria_provided,_conflicting_interpretations;CLNSIG=Conflicting_interpretations_of_pathogenicity;CLNSIGCONF=Likely_benign(2),Uncertain_significance(1);CLNVC=single_nucleotide_variant;CLNVCSO=SO:0001483;GENEINFO=PRKAG2:51422;MC=SO:0001623|5_prime_UTR_variant,SO:0001627|intron_variant;ORIGIN=1;RS=779931367;Pangolin=ENSG00000106617.15|-2:0.0|-5:-0.02
chr7	151632144	847650	G	T	.	.	ALLELEID=851634;CLNDN=Glycogen_storage_disease_of_heart,_lethal_congenital;CLNDISDB=MONDO:MONDO:0009867,MedGen:C1849813,OMIM:261740,Orphanet:ORPHA439854;CLNHGVS=NC_000007.14:g.151632144G>T;CLNREVSTAT=criteria_provided,_single_submitter;CLNSIG=Uncertain_significance;CLNVC=single_nucleotide_variant;CLNVCSO=SO:0001483;GENEINFO=PRKAG2:51422;MC=SO:0001623|5_prime_UTR_variant,SO:0001627|intron_variant;ORIGIN=1;Pangolin=ENSG00000106617.15|-2:0.0|-6:-0.03
chr7	151632145	45731	G	T	.	.	ALLELEID=54896;CLNDN=Cardiomyopathy|Glycogen_storage_disease_of_heart,_lethal_congenital|not_specified;CLNDISDB=Human_Phenotype_Ontology:HP:0001638,MONDO:MONDO:0004994,MedGen:C0878544,Orphanet:ORPHA167848,SNOMED_CT:85898001|MONDO:MONDO:0009867,MedGen:C1849813,OMIM:261740,Orphanet:ORPHA439854|MedGen:CN169374;CLNHGVS=NC_000007.14:g.151632145G>T;CLNREVSTAT=criteria_provided,_conflicting_interpretations;CLNSIG=Conflicting_interpretations_of_pathogenicity;CLNSIGCONF=Likely_benign(2),Uncertain_significance(2);CLNVC=single_nucleotide_variant;CLNVCSO=SO:0001483;GENEINFO=PRKAG2:51422;MC=SO:0001623|5_prime_UTR_variant,SO:0001627|intron_variant;ORIGIN=1;RS=397517278;Pangolin=ENSG00000106617.15|-2:0.0|-7:-0.07
chr7	151675419	923590	C	T	.	.	ALLELEID=915905;CLNDN=Cardiomyopathy;CLNDISDB=Human_Phenotype_Ontology:HP:0001638,MONDO:MONDO:0004994,MedGen:C0878544,Orphanet:ORPHA167848,SNOMED_CT:85898001;CLNHGVS=NC_000007.14:g.151675419C>T;CLNREVSTAT=criteria_provided,_single_submitter;CLNSIG=Uncertain_significance;CLNVC=single_nucleotide_variant;CLNVCSO=SO:0001483;GENEINFO=PRKAG2:51422;MC=SO:0001575|splice_donor_variant;ORIGIN=1;Pangolin=ENSG00000106617.15|-3:0.06|1:-0.9
chr7	151675420	410719	G	A	.	.	AF_ESP=8e-05;ALLELEID=395890;CLNDN=Cardiomyopathy|Glycogen_storage_disease_of_heart,_lethal_congenital;CLNDISDB=Human_Phenotype_Ontology:HP:0001638,MONDO:MONDO:0004994,MedGen:C0878544,Orphanet:ORPHA167848,SNOMED_CT:85898001|MONDO:MONDO:0009867,MedGen:C1849813,OMIM:261740,Orphanet:ORPHA439854;CLNHGVS=NC_000007.14:g.151675420G>A;CLNREVSTAT=criteria_provided,_conflicting_interpretations;CLNSIG=Conflicting_interpretations_of_pathogenicity;CLNSIGCONF=Likely_benign(1),Uncertain_significance(1);CLNVC=single_nucleotide_variant;CLNVCSO=SO:0001483;GENEINFO=PRKAG2:51422;MC=SO:0001819|synonymous_variant;ORIGIN=1;RS=151108625;Pangolin=ENSG00000106617.15|0:0.01|-4:-0.0
chr7	151675425	663766	T	C	.	.	AF_EXAC=2e-05;ALLELEID=635939;CLNDN=Glycogen_storage_disease_of_heart,_lethal_congenital;CLNDISDB=MONDO:MONDO:0009867,MedGen:C1849813,OMIM:261740,Orphanet:ORPHA439854;CLNHGVS=NC_000007.14:g.151675425T>C;CLNREVSTAT=criteria_provided,_single_submitter;CLNSIG=Uncertain_significance;CLNVC=single_nucleotide_variant;CLNVCSO=SO:0001483;GENEINFO=PRKAG2:51422;MC=SO:0001583|missense_variant;ORIGIN=1;RS=766460601;Pangolin=ENSG00000106617.15|48:0.0|-5:-0.02
chr7	151675425	926758	T	G	.	.	ALLELEID=910865;CLNDN=Cardiomyopathy;CLNDISDB=Human_Phenotype_Ontology:HP:0001638,MONDO:MONDO:0004994,MedGen:C0878544,Orphanet:ORPHA167848,SNOMED_CT:85898001;CLNHGVS=NC_000007.14:g.151675425T>G;CLNREVSTAT=criteria_provided,_single_submitter;CLNSIG=Uncertain_significance;CLNVC=single_nucleotide_variant;CLNVCSO=SO:0001483;GENEINFO=PRKAG2:51422;MC=SO:0001583|missense_variant;ORIGIN=1;Pangolin=ENSG00000106617.15|-9:0.0|-5:-0.02
chr7	151675437	181471	A	T	.	.	ALLELEID=179125;CLNDN=Cardiomyopathy|not_provided;CLNDISDB=Human_Phenotype_Ontology:HP:0001638,MONDO:MONDO:0004994,MedGen:C0878544,Orphanet:ORPHA167848,SNOMED_CT:85898001|MedGen:CN517202;CLNHGVS=NC_000007.14:g.151675437A>T;CLNREVSTAT=criteria_provided,_multiple_submitters,_no_conflicts;CLNSIG=Uncertain_significance;CLNVC=single_nucleotide_variant;CLNVCSO=SO:0001483;GENEINFO=PRKAG2:51422;MC=SO:0001583|missense_variant;ORIGIN=1;RS=730880974;Pangolin=ENSG00000106617.15|-17:0.0|-17:-0.0
chr7	151675439	533874	T	C	.	.	ALLELEID=522727;CLNDN=Glycogen_storage_disease_of_heart,_lethal_congenital;CLNDISDB=MONDO:MONDO:0009867,MedGen:C1849813,OMIM:261740,Orphanet:ORPHA439854;CLNHGVS=NC_000007.14:g.151675439T>C;CLNREVSTAT=criteria_provided,_single_submitter;CLNSIG=Uncertain_significance;CLNVC=single_nucleotide_variant;CLNVCSO=SO:0001483;GENEINFO=PRKAG2:51422;MC=SO:0001583|missense_variant;ORIGIN=1;RS=1289045435;Pangolin=ENSG00000106617.15|-19:0.01|-23:-0.0
chr7	151675443	924574	T	C	.	.	ALLELEID=910867;CLNDN=Cardiomyopathy;CLNDISDB=Human_Phenotype_Ontology:HP:0001638,MONDO:MONDO:0004994,MedGen:C0878544,Orphanet:ORPHA167848,SNOMED_CT:85898001;CLNHGVS=NC_000007.14:g.151675443T>C;CLNREVSTAT=criteria_provided,_single_submitter;CLNSIG=Uncertain_significance;CLNVC=single_nucleotide_variant;CLNVCSO=SO:0001483;GENEINFO=PRKAG2:51422;MC=SO:0001583|missense_variant;ORIGIN=1;Pangolin=ENSG00000106617.15|1:0.0|-23:-0.01
chr7	151675445	662052	G	A	.	.	ALLELEID=635940;CLNDN=Cardiomyopathy|Glycogen_storage_disease_of_heart,_lethal_congenital;CLNDISDB=Human_Phenotype_Ontology:HP:0001638,MONDO:MONDO:0004994,MedGen:C0878544,Orphanet:ORPHA167848,SNOMED_CT:85898001|MONDO:MONDO:0009867,MedGen:C1849813,OMIM:261740,Orphanet:ORPHA439854;CLNHGVS=NC_000007.14:g.151675445G>A;CLNREVSTAT=criteria_provided,_multiple_submitters,_no_conflicts;CLNSIG=Uncertain_significance;CLNVC=single_nucleotide_variant;CLNVCSO=SO:0001483;GENEINFO=PRKAG2:51422;MC=SO:0001583|missense_variant;ORIGIN=1;RS=200181419;Pangolin=ENSG00000106617.15|-25:0.01|-25:-0.01
chr7	151675464	181488	T	C	.	.	ALLELEID=179126;CLNDN=Glycogen_storage_disease_of_heart,_lethal_congenital;CLNDISDB=MONDO:MONDO:0009867,MedGen:C1849813,OMIM:261740,Orphanet:ORPHA439854;CLNHGVS=NC_000007.14:g.151675464T>C;CLNREVSTAT=criteria_provided,_single_submitter;CLNSIG=Uncertain_significance;CLNVC=single_nucleotide_variant;CLNVCSO=SO:0001483;GENEINFO=PRKAG2:51422;MC=SO:0001583|missense_variant;ORIGIN=1;RS=730880987;Pangolin=ENSG00000106617.15|-44:0.01|38:-0.0
chr7	151675472	1012582	C	T	.	.	ALLELEID=1000581;CLNDN=not_provided;CLNDISDB=MedGen:CN517202;CLNHGVS=NC_000007.14:g.151675472C>T;CLNREVSTAT=criteria_provided,_single_submitter;CLNSIG=Uncertain_significance;CLNVC=single_nucleotide_variant;CLNVCSO=SO:0001483;GENEINFO=PRKAG2:51422;MC=SO:0001583|missense_variant;ORIGIN=1;Pangolin=ENSG00000106617.15|30:0.0|30:-0.0
chr7	151675475	927245	T	A	.	.	ALLELEID=910870;CLNDN=Cardiomyopathy;CLNDISDB=Human_Phenotype_Ontology:HP:0001638,MONDO:MONDO:0004994,MedGen:C0878544,Orphanet:ORPHA167848,SNOMED_CT:85898001;CLNHGVS=NC_000007.14:g.151675475T>A;CLNREVSTAT=criteria_provided,_single_submitter;CLNSIG=Uncertain_significance;CLNVC=single_nucleotide_variant;CLNVCSO=SO:0001483;GENEINFO=PRKAG2:51422;MC=SO:0001583|missense_variant;ORIGIN=1;Pangolin=ENSG00000106617.15|27:0.01|-2:-0.01
chr7	151675475	649514	T	C	.	.	ALLELEID=635941;CLNDN=Glycogen_storage_disease_of_heart,_lethal_congenital;CLNDISDB=MONDO:MONDO:0009867,MedGen:C1849813,OMIM:261740,Orphanet:ORPHA439854;CLNHGVS=NC_000007.14:g.151675475T>C;CLNREVSTAT=criteria_provided,_single_submitter;CLNSIG=Uncertain_significance;CLNVC=single_nucleotide_variant;CLNVCSO=SO:0001483;GENEINFO=PRKAG2:51422;MC=SO:0001583|missense_variant;ORIGIN=1;RS=1585679990;Pangolin=ENSG00000106617.15|27:0.02|-2:-0.01
chr7	151675482	533879	A	T	.	.	ALLELEID=522730;CLNDN=Glycogen_storage_disease_of_heart,_lethal_congenital;CLNDISDB=MONDO:MONDO:0009867,MedGen:C1849813,OMIM:261740,Orphanet:ORPHA439854;CLNHGVS=NC_000007.14:g.151675482A>T;CLNREVSTAT=criteria_provided,_single_submitter;CLNSIG=Uncertain_significance;CLNVC=single_nucleotide_variant;CLNVCSO=SO:0001483;GENEINFO=PRKAG2:51422;MC=SO:0001583|missense_variant;ORIGIN=1;RS=1554530665;Pangolin=ENSG00000106617.15|20:0.01|-9:-0.01
chr7	151675484	45729	G	C	.	.	ALLELEID=54894;CLNDN=Wolff-Parkinson-White_syndrome|Glycogen_storage_disease_of_heart,_lethal_congenital|not_specified|Familial_Hypertrophic_Cardiomyopathy_with_Wolff-Parkinson-White_Syndrome;CLNDISDB=Human_Phenotype_Ontology:HP:0001716,MedGen:C1963282|MONDO:MONDO:0009867,MedGen:C1849813,OMIM:261740,Orphanet:ORPHA439854|MedGen:CN169374|MedGen:CN239247;CLNHGVS=NC_000007.14:g.151675484G>C;CLNREVSTAT=criteria_provided,_multiple_submitters,_no_conflicts;CLNSIG=Uncertain_significance;CLNVC=single_nucleotide_variant;CLNVCSO=SO:0001483;CLNVI=Illumina_Clinical_Services_Laboratory,Illumina:576134;GENEINFO=PRKAG2:51422;MC=SO:0001583|missense_variant;ORIGIN=1;RS=397517277;Pangolin=ENSG00000106617.15|18:0.0|-11:-0.0
chr7	151675487	496439	G	A	.	.	AF_ESP=8e-05;AF_EXAC=2e-05;AF_TGP=0.0002;ALLELEID=487213;CLNDN=Cardiomyopathy|Glycogen_storage_disease_of_heart,_lethal_congenital|not_provided;CLNDISDB=Human_Phenotype_Ontology:HP:0001638,MONDO:MONDO:0004994,MedGen:C0878544,Orphanet:ORPHA167848,SNOMED_CT:85898001|MONDO:MONDO:0009867,MedGen:C1849813,OMIM:261740,Orphanet:ORPHA439854|MedGen:CN517202;CLNHGVS=NC_000007.14:g.151675487G>A;CLNREVSTAT=criteria_provided,_multiple_submitters,_no_conflicts;CLNSIG=Uncertain_significance;CLNVC=single_nucleotide_variant;CLNVCSO=SO:0001483;GENEINFO=PRKAG2:51422;MC=SO:0001583|missense_variant;ORIGIN=1;RS=182084936;Pangolin=ENSG00000106617.15|-14:0.02|15:-0.01
chr7	151675493	235045	A	T	.	.	ALLELEID=236771;CLNDN=not_specified;CLNDISDB=MedGen:CN169374;CLNHGVS=NC_000007.14:g.151675493A>T;CLNREVSTAT=no_assertion_criteria_provided;CLNSIG=Uncertain_significance;CLNVC=single_nucleotide_variant;CLNVCSO=SO:0001483;GENEINFO=PRKAG2:51422;MC=SO:0001583|missense_variant;ORIGIN=1;RS=876661382;Pangolin=ENSG00000106617.15|3:0.04|9:-0.0
chr7	151675502	533877	C	T	.	.	ALLELEID=522733;CLNDN=Glycogen_storage_disease_of_heart,_lethal_congenital;CLNDISDB=MONDO:MONDO:0009867,MedGen:C1849813,OMIM:261740,Orphanet:ORPHA439854;CLNHGVS=NC_000007.14:g.151675502C>T;CLNREVSTAT=criteria_provided,_single_submitter;CLNSIG=Uncertain_significance;CLNVC=single_nucleotide_variant;CLNVCSO=SO:0001483;GENEINFO=PRKAG2:51422;MC=SO:0001583|missense_variant;ORIGIN=1;RS=1554530705;Pangolin=ENSG00000106617.15|-29:0.0|0:-0.02
chr7	151675510	45725	C	CG	.	.	ALLELEID=54890;CLNDN=PRKAG2-Related_Disorders|Cardiomyopathy|Glycogen_storage_disease_of_heart,_lethal_congenital|not_specified;CLNDISDB=.|Human_Phenotype_Ontology:HP:0001638,MONDO:MONDO:0004994,MedGen:C0878544,Orphanet:ORPHA167848,SNOMED_CT:85898001|MONDO:MONDO:0009867,MedGen:C1849813,OMIM:261740,Orphanet:ORPHA439854|MedGen:CN169374;CLNHGVS=NC_000007.14:g.151675517dup;CLNREVSTAT=criteria_provided,_multiple_submitters,_no_conflicts;CLNSIG=Uncertain_significance;CLNVC=Duplication;CLNVCSO=SO:1000035;CLNVI=Illumina_Clinical_Services_Laboratory,Illumina:1665646;GENEINFO=PRKAG2:51422;ORIGIN=1;RS=397517275;Pangolin=ENSG00000106617.15|38:0.0|-8:-0.01
chr7	151675510	45726	C	T	.	.	AF_EXAC=3e-05;ALLELEID=54891;CLNDN=Cardiomyopathy|Glycogen_storage_disease_of_heart,_lethal_congenital|not_specified;CLNDISDB=Human_Phenotype_Ontology:HP:0001638,MONDO:MONDO:0004994,MedGen:C0878544,Orphanet:ORPHA167848,SNOMED_CT:85898001|MONDO:MONDO:0009867,MedGen:C1849813,OMIM:261740,Orphanet:ORPHA439854|MedGen:CN169374;CLNHGVS=NC_000007.14:g.151675510C>T;CLNREVSTAT=criteria_provided,_conflicting_interpretations;CLNSIG=Conflicting_interpretations_of_pathogenicity;CLNSIGCONF=Benign(1),Likely_benign(2),Uncertain_significance(1);CLNVC=single_nucleotide_variant;CLNVCSO=SO:0001483;GENEINFO=PRKAG2:51422;MC=SO:0001819|synonymous_variant;ORIGIN=1;RS=397517276;Pangolin=ENSG00000106617.15|-2:0.08|-8:-0.03
chr7	151675511	241096	G	A	.	.	AF_TGP=0.0002;ALLELEID=240011;CLNDN=Cardiomyopathy|Glycogen_storage_disease_of_heart,_lethal_congenital|Cardiovascular_phenotype|not_provided;CLNDISDB=Human_Phenotype_Ontology:HP:0001638,MONDO:MONDO:0004994,MedGen:C0878544,Orphanet:ORPHA167848,SNOMED_CT:85898001|MONDO:MONDO:0009867,MedGen:C1849813,OMIM:261740,Orphanet:ORPHA439854|MedGen:CN230736|MedGen:CN517202;CLNHGVS=NC_000007.14:g.151675511G>A;CLNREVSTAT=criteria_provided,_multiple_submitters,_no_conflicts;CLNSIG=Uncertain_significance;CLNVC=single_nucleotide_variant;CLNVCSO=SO:0001483;CLNVI=Stanford_Center_for_Inherited_Cardiovascular_Disease,_Stanford_University:PRKAG2_p.Pro198Leu;GENEINFO=PRKAG2:51422;MC=SO:0001583|missense_variant;ORIGIN=1;RS=41317142;Pangolin=ENSG00000106617.15|36:0.0|-9:-0.0
chr7	151675511	850568	G	C	.	.	ALLELEID=833371;CLNDN=Cardiomyopathy|Glycogen_storage_disease_of_heart,_lethal_congenital;CLNDISDB=Human_Phenotype_Ontology:HP:0001638,MONDO:MONDO:0004994,MedGen:C0878544,Orphanet:ORPHA167848,SNOMED_CT:85898001|MONDO:MONDO:0009867,MedGen:C1849813,OMIM:261740,Orphanet:ORPHA439854;CLNHGVS=NC_000007.14:g.151675511G>C;CLNREVSTAT=criteria_provided,_conflicting_interpretations;CLNSIG=Conflicting_interpretations_of_pathogenicity;CLNSIGCONF=Likely_benign(1),Uncertain_significance(1);CLNVC=single_nucleotide_variant;CLNVCSO=SO:0001483;GENEINFO=PRKAG2:51422;MC=SO:0001583|missense_variant;ORIGIN=1;Pangolin=ENSG00000106617.15|-38:0.0|-9:-0.02
chr7	151675512	664111	G	A	.	.	AF_EXAC=1e-05;ALLELEID=635942;CLNDN=Glycogen_storage_disease_of_heart,_lethal_congenital;CLNDISDB=MONDO:MONDO:0009867,MedGen:C1849813,OMIM:261740,Orphanet:ORPHA439854;CLNHGVS=NC_000007.14:g.151675512G>A;CLNREVSTAT=criteria_provided,_single_submitter;CLNSIG=Uncertain_significance;CLNVC=single_nucleotide_variant;CLNVCSO=SO:0001483;GENEINFO=PRKAG2:51422;MC=SO:0001583|missense_variant;ORIGIN=1;RS=753859556;Pangolin=ENSG00000106617.15|-16:0.0|-10:-0.01
chr7	151675512	922289	G	C	.	.	ALLELEID=910871;CLNDN=Cardiomyopathy;CLNDISDB=Human_Phenotype_Ontology:HP:0001638,MONDO:MONDO:0004994,MedGen:C0878544,Orphanet:ORPHA167848,SNOMED_CT:85898001;CLNHGVS=NC_000007.14:g.151675512G>C;CLNREVSTAT=criteria_provided,_single_submitter;CLNSIG=Uncertain_significance;CLNVC=single_nucleotide_variant;CLNVCSO=SO:0001483;GENEINFO=PRKAG2:51422;MC=SO:0001583|missense_variant;ORIGIN=1;Pangolin=ENSG00000106617.15|-16:0.0|-10:-0.02
chr7	151675514	374128	G	C	.	.	AF_ESP=8e-05;ALLELEID=360891;CLNDN=Ventricular_tachycardia|Webbed_neck|Hypertensive_disorder|Stroke|Coronary_artery_disease|Left_ventricular_hypertrophy|Wolff-Parkinson-White_pattern|Glycogen_storage_disease_of_heart,_lethal_congenital;CLNDISDB=EFO:EFO_0005306,Human_Phenotype_Ontology:HP:0004756,MONDO:MONDO:0005477,MedGen:C0042514,SNOMED_CT:25569003|Human_Phenotype_Ontology:HP:0000465,MedGen:C0221217|Human_Phenotype_Ontology:HP:0000822,Human_Phenotype_Ontology:HP:0004949,Human_Phenotype_Ontology:HP:0005126,MONDO:MONDO:0005044,MedGen:C0020538|Human_Phenotype_Ontology:HP:0001297,Human_Phenotype_Ontology:HP:0002452,MeSH:D020521,MedGen:C0038454|Human_Phenotype_Ontology:HP:0001677,Human_Phenotype_Ontology:HP:0005138,MONDO:MONDO:0005010,MeSH:D003324,MedGen:C1956346|Human_Phenotype_Ontology:HP:0001712,Human_Phenotype_Ontology:HP:0005171,MedGen:C0149721|MONDO:MONDO:0008685,MedGen:C0043202,OMIM:194200,Orphanet:ORPHA907,SNOMED_CT:74390002|MONDO:MONDO:0009867,MedGen:C1849813,OMIM:261740,Orphanet:ORPHA439854;CLNHGVS=NC_000007.14:g.151675514G>C;CLNREVSTAT=criteria_provided,_multiple_submitters,_no_conflicts;CLNSIG=Uncertain_significance;CLNVC=single_nucleotide_variant;CLNVCSO=SO:0001483;GENEINFO=PRKAG2:51422;MC=SO:0001583|missense_variant;ORIGIN=1;RS=368637364;Pangolin=ENSG00000106617.15|-18:0.0|-12:-0.02
chr7	151675517	76800	G	A	.	.	AF_EXAC=1e-05;ALLELEID=87691;CLNDN=Cardiomyopathy|Glycogen_storage_disease_of_heart,_lethal_congenital|not_provided;CLNDISDB=Human_Phenotype_Ontology:HP:0001638,MONDO:MONDO:0004994,MedGen:C0878544,Orphanet:ORPHA167848,SNOMED_CT:85898001|MONDO:MONDO:0009867,MedGen:C1849813,OMIM:261740,Orphanet:ORPHA439854|MedGen:CN517202;CLNHGVS=NC_000007.14:g.151675517G>A;CLNREVSTAT=criteria_provided,_multiple_submitters,_no_conflicts;CLNSIG=Uncertain_significance;CLNVC=single_nucleotide_variant;CLNVCSO=SO:0001483;GENEINFO=PRKAG2:51422;MC=SO:0001583|missense_variant;ORIGIN=1;RS=267601424;Pangolin=ENSG00000106617.15|-15:0.03|-44:-0.0
chr7	151675520	920131	G	A	.	.	ALLELEID=910873;CLNDN=Cardiomyopathy;CLNDISDB=Human_Phenotype_Ontology:HP:0001638,MONDO:MONDO:0004994,MedGen:C0878544,Orphanet:ORPHA167848,SNOMED_CT:85898001;CLNHGVS=NC_000007.14:g.151675520G>A;CLNREVSTAT=criteria_provided,_single_submitter;CLNSIG=Uncertain_significance;CLNVC=single_nucleotide_variant;CLNVCSO=SO:0001483;GENEINFO=PRKAG2:51422;MC=SO:0001583|missense_variant;ORIGIN=1;Pangolin=ENSG00000106617.15|-18:0.03|-24:-0.0
chr7	151675521	1056487	A	C	.	.	ALLELEID=1044821;CLNDN=Glycogen_storage_disease_of_heart,_lethal_congenital;CLNDISDB=MONDO:MONDO:0009867,MedGen:C1849813,OMIM:261740,Orphanet:ORPHA439854;CLNHGVS=NC_000007.14:g.151675521A>C;CLNREVSTAT=criteria_provided,_single_submitter;CLNSIG=Uncertain_significance;CLNVC=single_nucleotide_variant;CLNVCSO=SO:0001483;GENEINFO=PRKAG2:51422;MC=SO:0001583|missense_variant;ORIGIN=1;Pangolin=ENSG00000106617.15|-48:0.0|-19:-0.02
chr7	151675523	572592	G	A	.	.	AF_ESP=0.00015;AF_EXAC=3e-05;ALLELEID=566603;CLNDN=Cardiomyopathy|Glycogen_storage_disease_of_heart,_lethal_congenital;CLNDISDB=Human_Phenotype_Ontology:HP:0001638,MONDO:MONDO:0004994,MedGen:C0878544,Orphanet:ORPHA167848,SNOMED_CT:85898001|MONDO:MONDO:0009867,MedGen:C1849813,OMIM:261740,Orphanet:ORPHA439854;CLNHGVS=NC_000007.14:g.151675523G>A;CLNREVSTAT=criteria_provided,_multiple_submitters,_no_conflicts;CLNSIG=Uncertain_significance;CLNVC=single_nucleotide_variant;CLNVCSO=SO:0001483;GENEINFO=PRKAG2:51422;MC=SO:0001583|missense_variant;ORIGIN=1;RS=145669999;Pangolin=ENSG00000106617.15|-21:0.06|-27:-0.0
chr7	151675535	423503	C	A	.	.	ALLELEID=407072;CLNDN=not_provided;CLNDISDB=MedGen:CN517202;CLNHGVS=NC_000007.14:g.151675535C>A;CLNREVSTAT=criteria_provided,_single_submitter;CLNSIG=Uncertain_significance;CLNVC=single_nucleotide_variant;CLNVCSO=SO:0001483;GENEINFO=PRKAG2:51422;MC=SO:0001583|missense_variant;ORIGIN=1;RS=551795395;Pangolin=ENSG00000106617.15|-33:0.12|-39:-0.0
chr7	151675535	181470	C	T	.	.	ALLELEID=179127;CLNDN=not_provided;CLNDISDB=MedGen:CN517202;CLNHGVS=NC_000007.14:g.151675535C>T;CLNREVSTAT=criteria_provided,_single_submitter;CLNSIG=Uncertain_significance;CLNVC=single_nucleotide_variant;CLNVCSO=SO:0001483;GENEINFO=PRKAG2:51422;MC=SO:0001583|missense_variant;ORIGIN=1;RS=551795395;Pangolin=ENSG00000106617.15|-33:0.06|-39:-0.0
chr7	151675536	410722	G	T	.	.	ALLELEID=396204;CLNDN=Glycogen_storage_disease_of_heart,_lethal_congenital;CLNDISDB=MONDO:MONDO:0009867,MedGen:C1849813,OMIM:261740,Orphanet:ORPHA439854;CLNHGVS=NC_000007.14:g.151675536G>T;CLNREVSTAT=criteria_provided,_single_submitter;CLNSIG=Uncertain_significance;CLNVC=single_nucleotide_variant;CLNVCSO=SO:0001483;GENEINFO=PRKAG2:51422;MC=SO:0001583|missense_variant;ORIGIN=1;RS=202200501;Pangolin=ENSG00000106617.15|11:0.01|-40:-0.0
chr7	151675542	1014587	C	G	.	.	ALLELEID=1007362;CLNDN=Glycogen_storage_disease_of_heart,_lethal_congenital;CLNDISDB=MONDO:MONDO:0009867,MedGen:C1849813,OMIM:261740,Orphanet:ORPHA439854;CLNHGVS=NC_000007.14:g.151675542C>G;CLNREVSTAT=criteria_provided,_single_submitter;CLNSIG=Uncertain_significance;CLNVC=single_nucleotide_variant;CLNVCSO=SO:0001483;GENEINFO=PRKAG2:51422;MC=SO:0001583|missense_variant;ORIGIN=1;Pangolin=ENSG00000106617.15|-40:0.01|5:-0.02
chr7	151675542	520378	C	T	.	.	ALLELEID=509881;CLNDN=Cardiomyopathy|Cardiovascular_phenotype;CLNDISDB=Human_Phenotype_Ontology:HP:0001638,MONDO:MONDO:0004994,MedGen:C0878544,Orphanet:ORPHA167848,SNOMED_CT:85898001|MedGen:CN230736;CLNHGVS=NC_000007.14:g.151675542C>T;CLNREVSTAT=criteria_provided,_multiple_submitters,_no_conflicts;CLNSIG=Uncertain_significance;CLNVC=single_nucleotide_variant;CLNVCSO=SO:0001483;GENEINFO=PRKAG2:51422;MC=SO:0001583|missense_variant;ORIGIN=1;RS=772303730;Pangolin=ENSG00000106617.15|-40:0.01|5:-0.02
chr7	151675547	961660	C	A	.	.	ALLELEID=945532;CLNDN=Glycogen_storage_disease_of_heart,_lethal_congenital;CLNDISDB=MONDO:MONDO:0009867,MedGen:C1849813,OMIM:261740,Orphanet:ORPHA439854;CLNHGVS=NC_000007.14:g.151675547C>A;CLNREVSTAT=criteria_provided,_single_submitter;CLNSIG=Uncertain_significance;CLNVC=single_nucleotide_variant;CLNVCSO=SO:0001483;GENEINFO=PRKAG2:51422;MC=SO:0001583|missense_variant;ORIGIN=1;Pangolin=ENSG00000106617.15|-45:0.0|0:-0.02
chr7	151675547	181487	C	T	.	.	AF_ESP=8e-05;AF_EXAC=2e-05;AF_TGP=0.0002;ALLELEID=179128;CLNDN=Cardiomyopathy|not_specified|not_provided;CLNDISDB=Human_Phenotype_Ontology:HP:0001638,MONDO:MONDO:0004994,MedGen:C0878544,Orphanet:ORPHA167848,SNOMED_CT:85898001|MedGen:CN169374|MedGen:CN517202;CLNHGVS=NC_000007.14:g.151675547C>T;CLNREVSTAT=criteria_provided,_multiple_submitters,_no_conflicts;CLNSIG=Uncertain_significance;CLNVC=single_nucleotide_variant;CLNVCSO=SO:0001483;GENEINFO=PRKAG2:51422;MC=SO:0001583|missense_variant;ORIGIN=1;RS=145006140;Pangolin=ENSG00000106617.15|-45:0.0|0:-0.02
chr7	151675548	181469	G	A	.	.	ALLELEID=179129;CLNDN=Cardiomyopathy|Glycogen_storage_disease_of_heart,_lethal_congenital|not_provided;CLNDISDB=Human_Phenotype_Ontology:HP:0001638,MONDO:MONDO:0004994,MedGen:C0878544,Orphanet:ORPHA167848,SNOMED_CT:85898001|MONDO:MONDO:0009867,MedGen:C1849813,OMIM:261740,Orphanet:ORPHA439854|MedGen:CN517202;CLNHGVS=NC_000007.14:g.151675548G>A;CLNREVSTAT=criteria_provided,_multiple_submitters,_no_conflicts;CLNSIG=Uncertain_significance;CLNVC=single_nucleotide_variant;CLNVCSO=SO:0001483;GENEINFO=PRKAG2:51422;MC=SO:0001583|missense_variant;ORIGIN=1;RS=200392688;Pangolin=ENSG00000106617.15|-46:0.0|-1:-0.0
chr7	151675550	45724	T	A	.	.	AF_EXAC=2e-05;ALLELEID=54889;CLNDN=Cardiomyopathy|Glycogen_storage_disease_of_heart,_lethal_congenital|not_specified;CLNDISDB=Human_Phenotype_Ontology:HP:0001638,MONDO:MONDO:0004994,MedGen:C0878544,Orphanet:ORPHA167848,SNOMED_CT:85898001|MONDO:MONDO:0009867,MedGen:C1849813,OMIM:261740,Orphanet:ORPHA439854|MedGen:CN169374;CLNHGVS=NC_000007.14:g.151675550T>A;CLNREVSTAT=criteria_provided,_multiple_submitters,_no_conflicts;CLNSIG=Uncertain_significance;CLNVC=single_nucleotide_variant;CLNVCSO=SO:0001483;GENEINFO=PRKAG2:51422;MC=SO:0001583|missense_variant;ORIGIN=1;RS=397517274;Pangolin=ENSG00000106617.15|-48:0.0|-3:-0.01
chr7	151675554	920926	G	A	.	.	ALLELEID=910874;CLNDN=Cardiomyopathy;CLNDISDB=Human_Phenotype_Ontology:HP:0001638,MONDO:MONDO:0004994,MedGen:C0878544,Orphanet:ORPHA167848,SNOMED_CT:85898001;CLNHGVS=NC_000007.14:g.151675554G>A;CLNREVSTAT=criteria_provided,_single_submitter;CLNSIG=Uncertain_significance;CLNVC=single_nucleotide_variant;CLNVCSO=SO:0001483;GENEINFO=PRKAG2:51422;MC=SO:0001583|missense_variant;ORIGIN=1;Pangolin=ENSG00000106617.15|-7:0.0|-7:-0.0
chr7	151675563	533882	T	G	.	.	AF_EXAC=2e-05;ALLELEID=522498;CLNDN=Cardiomyopathy|Glycogen_storage_disease_of_heart,_lethal_congenital;CLNDISDB=Human_Phenotype_Ontology:HP:0001638,MONDO:MONDO:0004994,MedGen:C0878544,Orphanet:ORPHA167848,SNOMED_CT:85898001|MONDO:MONDO:0009867,MedGen:C1849813,OMIM:261740,Orphanet:ORPHA439854;CLNHGVS=NC_000007.14:g.151675563T>G;CLNREVSTAT=criteria_provided,_multiple_submitters,_no_conflicts;CLNSIG=Uncertain_significance;CLNVC=single_nucleotide_variant;CLNVCSO=SO:0001483;GENEINFO=PRKAG2:51422;MC=SO:0001583|missense_variant;ORIGIN=1;RS=765259437;Pangolin=ENSG00000106617.15|-16:0.01|35:-0.0
chr7	151675572	45723	C	T	.	.	ALLELEID=54888;CLNDN=Cardiomyopathy|Wolff-Parkinson-White_pattern|Familial_hypertrophic_cardiomyopathy_6|not_specified;CLNDISDB=Human_Phenotype_Ontology:HP:0001638,MONDO:MONDO:0004994,MedGen:C0878544,Orphanet:ORPHA167848,SNOMED_CT:85898001|MONDO:MONDO:0008685,MedGen:C0043202,OMIM:194200,Orphanet:ORPHA907,SNOMED_CT:74390002|MONDO:MONDO:0010946,MedGen:C1833236,OMIM:600858|MedGen:CN169374;CLNHGVS=NC_000007.14:g.151675572C>T;CLNREVSTAT=criteria_provided,_multiple_submitters,_no_conflicts;CLNSIG=Uncertain_significance;CLNVC=single_nucleotide_variant;CLNVCSO=SO:0001483;CLNVI=Illumina_Clinical_Services_Laboratory,Illumina:878497;GENEINFO=PRKAG2:51422;MC=SO:0001583|missense_variant;ORIGIN=1;RS=397517273;Pangolin=ENSG00000106617.15|28:0.0|-25:-0.01
chr7	151675578	181468	G	T	.	.	ALLELEID=179130;CLNDN=not_provided;CLNDISDB=MedGen:CN517202;CLNHGVS=NC_000007.14:g.151675578G>T;CLNREVSTAT=criteria_provided,_single_submitter;CLNSIG=Uncertain_significance;CLNVC=single_nucleotide_variant;CLNVCSO=SO:0001483;GENEINFO=PRKAG2:51422;MC=SO:0001583|missense_variant;ORIGIN=1;RS=730880973;Pangolin=ENSG00000106617.15|-31:0.0|-31:-0.0
chr7	151675583	164991	G	A	.	.	AF_ESP=0.00023;AF_EXAC=4e-05;AF_TGP=0.0002;ALLELEID=174186;CLNDN=Cardiomyopathy|Glycogen_storage_disease_of_heart,_lethal_congenital|not_specified|Cardiovascular_phenotype|not_provided;CLNDISDB=Human_Phenotype_Ontology:HP:0001638,MONDO:MONDO:0004994,MedGen:C0878544,Orphanet:ORPHA167848,SNOMED_CT:85898001|MONDO:MONDO:0009867,MedGen:C1849813,OMIM:261740,Orphanet:ORPHA439854|MedGen:CN169374|MedGen:CN230736|MedGen:CN517202;CLNHGVS=NC_000007.14:g.151675583G>A;CLNREVSTAT=criteria_provided,_conflicting_interpretations;CLNSIG=Conflicting_interpretations_of_pathogenicity;CLNSIGCONF=Likely_benign(2),Uncertain_significance(3);CLNVC=single_nucleotide_variant;CLNVCSO=SO:0001483;GENEINFO=PRKAG2:51422;MC=SO:0001583|missense_variant;ORIGIN=1;RS=148056866;Pangolin=ENSG00000106617.15|-36:0.0|-36:-0.0
chr7	151675584	915664	T	C	.	.	ALLELEID=903886;CLNDN=Cardiomyopathy;CLNDISDB=Human_Phenotype_Ontology:HP:0001638,MONDO:MONDO:0004994,MedGen:C0878544,Orphanet:ORPHA167848,SNOMED_CT:85898001;CLNHGVS=NC_000007.14:g.151675584T>C;CLNREVSTAT=criteria_provided,_single_submitter;CLNSIG=Uncertain_significance;CLNVC=single_nucleotide_variant;CLNVCSO=SO:0001483;GENEINFO=PRKAG2:51422;MC=SO:0001583|missense_variant;ORIGIN=1;Pangolin=ENSG00000106617.15|-37:0.0|-2:-0.0
chr7	151675589	927695	T	G	.	.	ALLELEID=910877;CLNDN=Cardiomyopathy|Glycogen_storage_disease_of_heart,_lethal_congenital;CLNDISDB=Human_Phenotype_Ontology:HP:0001638,MONDO:MONDO:0004994,MedGen:C0878544,Orphanet:ORPHA167848,SNOMED_CT:85898001|MONDO:MONDO:0009867,MedGen:C1849813,OMIM:261740,Orphanet:ORPHA439854;CLNHGVS=NC_000007.14:g.151675589T>G;CLNREVSTAT=criteria_provided,_multiple_submitters,_no_conflicts;CLNSIG=Uncertain_significance;CLNVC=single_nucleotide_variant;CLNVCSO=SO:0001483;GENEINFO=PRKAG2:51422;MC=SO:0001583|missense_variant;ORIGIN=1;Pangolin=ENSG00000106617.15|48:0.01|48:-0.01
chr7	151675590	181467	G	C	.	.	AF_EXAC=2e-05;ALLELEID=179132;CLNDN=not_provided;CLNDISDB=MedGen:CN517202;CLNHGVS=NC_000007.14:g.151675590G>C;CLNREVSTAT=criteria_provided,_single_submitter;CLNSIG=Uncertain_significance;CLNVC=single_nucleotide_variant;CLNVCSO=SO:0001483;GENEINFO=PRKAG2:51422;MC=SO:0001583|missense_variant;ORIGIN=1;RS=730880972;Pangolin=ENSG00000106617.15|47:0.02|8:-0.0
chr7	151675604	1042854	G	A	.	.	ALLELEID=1027909;CLNDN=Glycogen_storage_disease_of_heart,_lethal_congenital;CLNDISDB=MONDO:MONDO:0009867,MedGen:C1849813,OMIM:261740,Orphanet:ORPHA439854;CLNHGVS=NC_000007.14:g.151675604G>A;CLNREVSTAT=criteria_provided,_single_submitter;CLNSIG=Uncertain_significance;CLNVC=single_nucleotide_variant;CLNVCSO=SO:0001483;GENEINFO=PRKAG2:51422;MC=SO:0001583|missense_variant;ORIGIN=1;Pangolin=ENSG00000106617.15|33:0.01|-6:-0.0
chr7	151675616	229172	G	A	.	.	ALLELEID=229567;CLNDN=Cardiomyopathy|Glycogen_storage_disease_of_heart,_lethal_congenital|not_specified;CLNDISDB=Human_Phenotype_Ontology:HP:0001638,MONDO:MONDO:0004994,MedGen:C0878544,Orphanet:ORPHA167848,SNOMED_CT:85898001|MONDO:MONDO:0009867,MedGen:C1849813,OMIM:261740,Orphanet:ORPHA439854|MedGen:CN169374;CLNHGVS=NC_000007.14:g.151675616G>A;CLNREVSTAT=criteria_provided,_multiple_submitters,_no_conflicts;CLNSIG=Uncertain_significance;CLNVC=single_nucleotide_variant;CLNVCSO=SO:0001483;GENEINFO=PRKAG2:51422;MC=SO:0001583|missense_variant;ORIGIN=1;RS=876657963;Pangolin=ENSG00000106617.15|-18:0.0|21:-0.06
chr7	151675618	577624	AGAG	A	.	.	ALLELEID=561419;CLNDN=Glycogen_storage_disease_of_heart,_lethal_congenital;CLNDISDB=MONDO:MONDO:0009867,MedGen:C1849813,OMIM:261740,Orphanet:ORPHA439854;CLNHGVS=NC_000007.14:g.151675619_151675621GAG[2];CLNREVSTAT=criteria_provided,_single_submitter;CLNSIG=Uncertain_significance;CLNVC=Microsatellite;CLNVCSO=SO:0000289;GENEINFO=PRKAG2:51422;MC=SO:0001822|inframe_deletion;ORIGIN=1;RS=1002236859;Pangolin=ENSG00000106617.15|19:0.02|19:-0.01
chr7	151675622	918272	G	A	.	.	ALLELEID=910878;CLNDN=Cardiomyopathy;CLNDISDB=Human_Phenotype_Ontology:HP:0001638,MONDO:MONDO:0004994,MedGen:C0878544,Orphanet:ORPHA167848,SNOMED_CT:85898001;CLNHGVS=NC_000007.14:g.151675622G>A;CLNREVSTAT=criteria_provided,_single_submitter;CLNSIG=Uncertain_significance;CLNVC=single_nucleotide_variant;CLNVCSO=SO:0001483;GENEINFO=PRKAG2:51422;MC=SO:0001583|missense_variant;ORIGIN=1;Pangolin=ENSG00000106617.15|-24:0.0|15:-0.01
chr7	151675622	628866	G	C	.	.	ALLELEID=617365;CLNDN=Cardiomyopathy;CLNDISDB=Human_Phenotype_Ontology:HP:0001638,MONDO:MONDO:0004994,MedGen:C0878544,Orphanet:ORPHA167848,SNOMED_CT:85898001;CLNHGVS=NC_000007.14:g.151675622G>C;CLNREVSTAT=criteria_provided,_single_submitter;CLNSIG=Uncertain_significance;CLNVC=single_nucleotide_variant;CLNVCSO=SO:0001483;GENEINFO=PRKAG2:51422;MC=SO:0001583|missense_variant;ORIGIN=1;RS=748557485;Pangolin=ENSG00000106617.15|15:0.02|-24:-0.0
chr7	151675629	923392	G	A	.	.	ALLELEID=910879;CLNDN=Cardiomyopathy|Glycogen_storage_disease_of_heart,_lethal_congenital;CLNDISDB=Human_Phenotype_Ontology:HP:0001638,MONDO:MONDO:0004994,MedGen:C0878544,Orphanet:ORPHA167848,SNOMED_CT:85898001|MONDO:MONDO:0009867,MedGen:C1849813,OMIM:261740,Orphanet:ORPHA439854;CLNHGVS=NC_000007.14:g.151675629G>A;CLNREVSTAT=criteria_provided,_multiple_submitters,_no_conflicts;CLNSIG=Uncertain_significance;CLNVC=single_nucleotide_variant;CLNVCSO=SO:0001483;GENEINFO=PRKAG2:51422;MC=SO:0001583|missense_variant;ORIGIN=1;Pangolin=ENSG00000106617.15|8:0.01|1:-0.0
chr7	151675631	966582	C	T	.	.	ALLELEID=955099;CLNDN=Glycogen_storage_disease_of_heart,_lethal_congenital;CLNDISDB=MONDO:MONDO:0009867,MedGen:C1849813,OMIM:261740,Orphanet:ORPHA439854;CLNHGVS=NC_000007.14:g.151675631C>T;CLNREVSTAT=criteria_provided,_single_submitter;CLNSIG=Uncertain_significance;CLNVC=single_nucleotide_variant;CLNVCSO=SO:0001483;GENEINFO=PRKAG2:51422;MC=SO:0001583|missense_variant;ORIGIN=1;Pangolin=ENSG00000106617.15|6:0.01|5:-0.0
chr7	151675633	45721	G	A	.	.	AF_ESP=0.00023;ALLELEID=54886;CLNDN=Cardiomyopathy|Wolff-Parkinson-White_pattern|Glycogen_storage_disease_of_heart,_lethal_congenital|Familial_hypertrophic_cardiomyopathy_6|not_specified|Cardiovascular_phenotype|not_provided;CLNDISDB=Human_Phenotype_Ontology:HP:0001638,MONDO:MONDO:0004994,MedGen:C0878544,Orphanet:ORPHA167848,SNOMED_CT:85898001|MONDO:MONDO:0008685,MedGen:C0043202,OMIM:194200,Orphanet:ORPHA907,SNOMED_CT:74390002|MONDO:MONDO:0009867,MedGen:C1849813,OMIM:261740,Orphanet:ORPHA439854|MONDO:MONDO:0010946,MedGen:C1833236,OMIM:600858|MedGen:CN169374|MedGen:CN230736|MedGen:CN517202;CLNHGVS=NC_000007.14:g.151675633G>A;CLNREVSTAT=criteria_provided,_conflicting_interpretations;CLNSIG=Conflicting_interpretations_of_pathogenicity;CLNSIGCONF=Benign(1),Likely_benign(6),Uncertain_significance(2);CLNVC=single_nucleotide_variant;CLNVCSO=SO:0001483;CLNVI=Illumina_Clinical_Services_Laboratory,Illumina:603069;GENEINFO=PRKAG2:51422;MC=SO:0001819|synonymous_variant;ORIGIN=1;RS=141804012;Pangolin=ENSG00000106617.15|-35:0.0|4:-0.01
chr7	151675633	923062	G	T	.	.	ALLELEID=910880;CLNDN=Cardiomyopathy|Glycogen_storage_disease_of_heart,_lethal_congenital;CLNDISDB=Human_Phenotype_Ontology:HP:0001638,MONDO:MONDO:0004994,MedGen:C0878544,Orphanet:ORPHA167848,SNOMED_CT:85898001|MONDO:MONDO:0009867,MedGen:C1849813,OMIM:261740,Orphanet:ORPHA439854;CLNHGVS=NC_000007.14:g.151675633G>T;CLNREVSTAT=criteria_provided,_conflicting_interpretations;CLNSIG=Conflicting_interpretations_of_pathogenicity;CLNSIGCONF=Likely_benign(1),Uncertain_significance(1);CLNVC=single_nucleotide_variant;CLNVCSO=SO:0001483;GENEINFO=PRKAG2:51422;MC=SO:0001819|synonymous_variant;ORIGIN=1;Pangolin=ENSG00000106617.15|-2:0.02|4:-0.03
chr7	151675639	533880	T	A	.	.	ALLELEID=523157;CLNDN=Glycogen_storage_disease_of_heart,_lethal_congenital|not_provided;CLNDISDB=MONDO:MONDO:0009867,MedGen:C1849813,OMIM:261740,Orphanet:ORPHA439854|MedGen:CN517202;CLNHGVS=NC_000007.14:g.151675639T>A;CLNREVSTAT=criteria_provided,_single_submitter;CLNSIG=Uncertain_significance;CLNVC=single_nucleotide_variant;CLNVCSO=SO:0001483;CLNVI=Stanford_Center_for_Inherited_Cardiovascular_Disease,_Stanford_University:PRKAG2_c.467-2A>T;GENEINFO=PRKAG2:51422;MC=SO:0001574|splice_acceptor_variant;ORIGIN=1;RS=1554531076;Pangolin=ENSG00000106617.15|-41:0.1|-2:-0.87
chr7	151675647	164993	A	C	.	.	ALLELEID=174187;CLNDN=Cardiomyopathy|not_specified;CLNDISDB=Human_Phenotype_Ontology:HP:0001638,MONDO:MONDO:0004994,MedGen:C0878544,Orphanet:ORPHA167848,SNOMED_CT:85898001|MedGen:CN169374;CLNHGVS=NC_000007.14:g.151675647A>C;CLNREVSTAT=criteria_provided,_conflicting_interpretations;CLNSIG=Conflicting_interpretations_of_pathogenicity;CLNSIGCONF=Likely_benign(1),Uncertain_significance(1);CLNVC=single_nucleotide_variant;CLNVCSO=SO:0001483;GENEINFO=PRKAG2:51422;MC=SO:0001627|intron_variant;ORIGIN=1;RS=727503378;Pangolin=ENSG00000106617.15|-49:0.0|-10:-0.35
chr7	151781146	1016032	T	C	.	.	ALLELEID=1007363;CLNDN=Glycogen_storage_disease_of_heart,_lethal_congenital;CLNDISDB=MONDO:MONDO:0009867,MedGen:C1849813,OMIM:261740,Orphanet:ORPHA439854;CLNHGVS=NC_000007.14:g.151781146T>C;CLNREVSTAT=criteria_provided,_single_submitter;CLNSIG=Uncertain_significance;CLNVC=single_nucleotide_variant;CLNVCSO=SO:0001483;GENEINFO=PRKAG2:51422;MC=SO:0001627|intron_variant;ORIGIN=1;Pangolin=ENSG00000106617.15|6:0.01|-20:-0.02
chr7	151781151	565973	C	T	.	.	ALLELEID=561755;CLNDN=Glycogen_storage_disease_of_heart,_lethal_congenital;CLNDISDB=MONDO:MONDO:0009867,MedGen:C1849813,OMIM:261740,Orphanet:ORPHA439854;CLNHGVS=NC_000007.14:g.151781151C>T;CLNREVSTAT=criteria_provided,_single_submitter;CLNSIG=Uncertain_significance;CLNVC=single_nucleotide_variant;CLNVCSO=SO:0001483;GENEINFO=PRKAG2:51422;MC=SO:0001575|splice_donor_variant;ORIGIN=1;RS=1563658309;Pangolin=ENSG00000106617.15|-25:0.5|1:-0.74
chr7	151781160	656138	G	C	.	.	ALLELEID=635943;CLNDN=Glycogen_storage_disease_of_heart,_lethal_congenital;CLNDISDB=MONDO:MONDO:0009867,MedGen:C1849813,OMIM:261740,Orphanet:ORPHA439854;CLNHGVS=NC_000007.14:g.151781160G>C;CLNREVSTAT=criteria_provided,_single_submitter;CLNSIG=Uncertain_significance;CLNVC=single_nucleotide_variant;CLNVCSO=SO:0001483;GENEINFO=PRKAG2:51422;MC=SO:0001583|missense_variant;ORIGIN=1;RS=1586486518;Pangolin=ENSG00000106617.15|-34:0.0|-8:-0.02
chr7	151781163	410723	C	T	.	.	AF_EXAC=3e-05;ALLELEID=395892;CLNDN=Cardiomyopathy|Glycogen_storage_disease_of_heart,_lethal_congenital|not_specified|Cardiovascular_phenotype;CLNDISDB=Human_Phenotype_Ontology:HP:0001638,MONDO:MONDO:0004994,MedGen:C0878544,Orphanet:ORPHA167848,SNOMED_CT:85898001|MONDO:MONDO:0009867,MedGen:C1849813,OMIM:261740,Orphanet:ORPHA439854|MedGen:CN169374|MedGen:CN230736;CLNHGVS=NC_000007.14:g.151781163C>T;CLNREVSTAT=criteria_provided,_multiple_submitters,_no_conflicts;CLNSIG=Uncertain_significance;CLNVC=single_nucleotide_variant;CLNVCSO=SO:0001483;CLNVI=ARUP_Laboratories,_Molecular_Genetics_and_Genomics,ARUP_Laboratories:2233066;GENEINFO=PRKAG2:51422;MC=SO:0001583|missense_variant;ORIGIN=1;RS=765374050;Pangolin=ENSG00000106617.15|12:0.0|-37:-0.02
chr7	151781164	635231	G	A	.	.	AF_EXAC=2e-05;ALLELEID=623063;CLNDN=Cardiomyopathy|Glycogen_storage_disease_of_heart,_lethal_congenital|not_provided;CLNDISDB=Human_Phenotype_Ontology:HP:0001638,MONDO:MONDO:0004994,MedGen:C0878544,Orphanet:ORPHA167848,SNOMED_CT:85898001|MONDO:MONDO:0009867,MedGen:C1849813,OMIM:261740,Orphanet:ORPHA439854|MedGen:CN517202;CLNHGVS=NC_000007.14:g.151781164G>A;CLNREVSTAT=criteria_provided,_multiple_submitters,_no_conflicts;CLNSIG=Uncertain_significance;CLNVC=single_nucleotide_variant;CLNVCSO=SO:0001483;CLNVI=Stanford_Center_for_Inherited_Cardiovascular_Disease,_Stanford_University:PRKAG2_p.Arg152Cys;GENEINFO=PRKAG2:51422;MC=SO:0001583|missense_variant;ORIGIN=1;RS=752783859;Pangolin=ENSG00000106617.15|-12:0.0|-38:-0.02
chr7	151781175	919526	C	G	.	.	ALLELEID=910881;CLNDN=Cardiomyopathy;CLNDISDB=Human_Phenotype_Ontology:HP:0001638,MONDO:MONDO:0004994,MedGen:C0878544,Orphanet:ORPHA167848,SNOMED_CT:85898001;CLNHGVS=NC_000007.14:g.151781175C>G;CLNREVSTAT=criteria_provided,_single_submitter;CLNSIG=Uncertain_significance;CLNVC=single_nucleotide_variant;CLNVCSO=SO:0001483;GENEINFO=PRKAG2:51422;MC=SO:0001583|missense_variant;ORIGIN=1;Pangolin=ENSG00000106617.15|-23:0.03|-49:-0.03
chr7	151781185	359345	C	T	.	.	ALLELEID=310229;CLNDN=Hypertrophic_cardiomyopathy|Wolff-Parkinson-White_pattern|Familial_hypertrophic_cardiomyopathy_6;CLNDISDB=Human_Phenotype_Ontology:HP:0001639,MONDO:MONDO:0005045,MeSH:D002312,MedGen:C0007194,OMIM:PS192600,Orphanet:ORPHA217569|MONDO:MONDO:0008685,MedGen:C0043202,OMIM:194200,Orphanet:ORPHA907,SNOMED_CT:74390002|MONDO:MONDO:0010946,MedGen:C1833236,OMIM:600858;CLNHGVS=NC_000007.14:g.151781185C>T;CLNREVSTAT=criteria_provided,_multiple_submitters,_no_conflicts;CLNSIG=Uncertain_significance;CLNVC=single_nucleotide_variant;CLNVCSO=SO:0001483;CLNVI=Illumina_Clinical_Services_Laboratory,Illumina:832418;GENEINFO=PRKAG2:51422;MC=SO:0001583|missense_variant;ORIGIN=1;RS=886062101;Pangolin=ENSG00000106617.15|-33:0.01|-33:-0.0
chr7	151781186	520278	G	A	.	.	AF_EXAC=4e-05;ALLELEID=509882;CLNDN=Cardiomyopathy|Wolff-Parkinson-White_pattern|Glycogen_storage_disease_of_heart,_lethal_congenital|Familial_hypertrophic_cardiomyopathy_6|Cardiovascular_phenotype|not_provided;CLNDISDB=Human_Phenotype_Ontology:HP:0001638,MONDO:MONDO:0004994,MedGen:C0878544,Orphanet:ORPHA167848,SNOMED_CT:85898001|MONDO:MONDO:0008685,MedGen:C0043202,OMIM:194200,Orphanet:ORPHA907,SNOMED_CT:74390002|MONDO:MONDO:0009867,MedGen:C1849813,OMIM:261740,Orphanet:ORPHA439854|MONDO:MONDO:0010946,MedGen:C1833236,OMIM:600858|MedGen:CN230736|MedGen:CN517202;CLNHGVS=NC_000007.14:g.151781186G>A;CLNREVSTAT=criteria_provided,_conflicting_interpretations;CLNSIG=Conflicting_interpretations_of_pathogenicity;CLNSIGCONF=Likely_benign(4),Uncertain_significance(2);CLNVC=single_nucleotide_variant;CLNVCSO=SO:0001483;CLNVI=Illumina_Clinical_Services_Laboratory,Illumina:550472;GENEINFO=PRKAG2:51422;MC=SO:0001819|synonymous_variant;ORIGIN=1;RS=764742900;Pangolin=ENSG00000106617.15|-34:0.01|-11:-0.0
chr7	151781187	181485	G	A	.	.	AF_ESP=0.00015;AF_EXAC=2e-05;ALLELEID=179133;CLNDN=Congestive_heart_failure|Cardiomyopathy|Wolff-Parkinson-White_pattern|Glycogen_storage_disease_of_heart,_lethal_congenital|Familial_hypertrophic_cardiomyopathy_6|not_specified|not_provided;CLNDISDB=Human_Phenotype_Ontology:HP:0001635,Human_Phenotype_Ontology:HP:0006686,MONDO:MONDO:0005009,MedGen:C0018802|Human_Phenotype_Ontology:HP:0001638,MONDO:MONDO:0004994,MedGen:C0878544,Orphanet:ORPHA167848,SNOMED_CT:85898001|MONDO:MONDO:0008685,MedGen:C0043202,OMIM:194200,Orphanet:ORPHA907,SNOMED_CT:74390002|MONDO:MONDO:0009867,MedGen:C1849813,OMIM:261740,Orphanet:ORPHA439854|MONDO:MONDO:0010946,MedGen:C1833236,OMIM:600858|MedGen:CN169374|MedGen:CN517202;CLNHGVS=NC_000007.14:g.151781187G>A;CLNREVSTAT=criteria_provided,_multiple_submitters,_no_conflicts;CLNSIG=Uncertain_significance;CLNVC=single_nucleotide_variant;CLNVCSO=SO:0001483;CLNVI=Illumina_Clinical_Services_Laboratory,Illumina:1330558;GENEINFO=PRKAG2:51422;MC=SO:0001583|missense_variant;ORIGIN=1;RS=150140412;Pangolin=ENSG00000106617.15|5:0.0|-35:-0.0
chr7	151781189	359346	C	T	.	.	AF_EXAC=8e-05;ALLELEID=305443;CLNDN=Cardiomyopathy|Wolff-Parkinson-White_pattern|Glycogen_storage_disease_of_heart,_lethal_congenital|Familial_hypertrophic_cardiomyopathy_6;CLNDISDB=Human_Phenotype_Ontology:HP:0001638,MONDO:MONDO:0004994,MedGen:C0878544,Orphanet:ORPHA167848,SNOMED_CT:85898001|MONDO:MONDO:0008685,MedGen:C0043202,OMIM:194200,Orphanet:ORPHA907,SNOMED_CT:74390002|MONDO:MONDO:0009867,MedGen:C1849813,OMIM:261740,Orphanet:ORPHA439854|MONDO:MONDO:0010946,MedGen:C1833236,OMIM:600858;CLNHGVS=NC_000007.14:g.151781189C>T;CLNREVSTAT=criteria_provided,_conflicting_interpretations;CLNSIG=Conflicting_interpretations_of_pathogenicity;CLNSIGCONF=Likely_benign(2),Uncertain_significance(2);CLNVC=single_nucleotide_variant;CLNVCSO=SO:0001483;CLNVI=Illumina_Clinical_Services_Laboratory,Illumina:119148;GENEINFO=PRKAG2:51422;MC=SO:0001819|synonymous_variant;ORIGIN=1;RS=757727533;Pangolin=ENSG00000106617.15|4:0.0|-37:-0.01
chr7	151781190	45718	G	A	.	.	AF_EXAC=1e-05;ALLELEID=54883;CLNDN=Cardiomyopathy|Glycogen_storage_disease_of_heart,_lethal_congenital|not_specified;CLNDISDB=Human_Phenotype_Ontology:HP:0001638,MONDO:MONDO:0004994,MedGen:C0878544,Orphanet:ORPHA167848,SNOMED_CT:85898001|MONDO:MONDO:0009867,MedGen:C1849813,OMIM:261740,Orphanet:ORPHA439854|MedGen:CN169374;CLNHGVS=NC_000007.14:g.151781190G>A;CLNREVSTAT=criteria_provided,_multiple_submitters,_no_conflicts;CLNSIG=Uncertain_significance;CLNVC=single_nucleotide_variant;CLNVCSO=SO:0001483;GENEINFO=PRKAG2:51422;MC=SO:0001583|missense_variant;ORIGIN=1;RS=397517271;Pangolin=ENSG00000106617.15|-16:0.0|-38:-0.02
chr7	151781193	45717	G	A	.	.	AF_EXAC=7e-05;ALLELEID=54882;CLNDN=Cardiomyopathy|Hypertrophic_cardiomyopathy|Wolff-Parkinson-White_pattern|Glycogen_storage_disease_of_heart,_lethal_congenital|Familial_hypertrophic_cardiomyopathy_6|Arrhythmogenic_right_ventricular_dysplasia_9|not_specified|not_provided;CLNDISDB=Human_Phenotype_Ontology:HP:0001638,MONDO:MONDO:0004994,MedGen:C0878544,Orphanet:ORPHA167848,SNOMED_CT:85898001|Human_Phenotype_Ontology:HP:0001639,MONDO:MONDO:0005045,MeSH:D002312,MedGen:C0007194,OMIM:PS192600,Orphanet:ORPHA217569|MONDO:MONDO:0008685,MedGen:C0043202,OMIM:194200,Orphanet:ORPHA907,SNOMED_CT:74390002|MONDO:MONDO:0009867,MedGen:C1849813,OMIM:261740,Orphanet:ORPHA439854|MONDO:MONDO:0010946,MedGen:C1833236,OMIM:600858|MONDO:MONDO:0012180,MedGen:C1836906,OMIM:609040|MedGen:CN169374|MedGen:CN517202;CLNHGVS=NC_000007.14:g.151781193G>A;CLNREVSTAT=criteria_provided,_multiple_submitters,_no_conflicts;CLNSIG=Uncertain_significance;CLNVC=single_nucleotide_variant;CLNVCSO=SO:0001483;CLNVI=Illumina_Clinical_Services_Laboratory,Illumina:588825;GENEINFO=PRKAG2:51422;MC=SO:0001583|missense_variant;ORIGIN=1;RS=397517270;Pangolin=ENSG00000106617.15|-19:0.0|-41:-0.01
chr7	151781194	861310	T	C	.	.	ALLELEID=833372;CLNDN=Glycogen_storage_disease_of_heart,_lethal_congenital;CLNDISDB=MONDO:MONDO:0009867,MedGen:C1849813,OMIM:261740,Orphanet:ORPHA439854;CLNHGVS=NC_000007.14:g.151781194T>C;CLNREVSTAT=criteria_provided,_single_submitter;CLNSIG=Uncertain_significance;CLNVC=single_nucleotide_variant;CLNVCSO=SO:0001483;GENEINFO=PRKAG2:51422;MC=SO:0001583|missense_variant;ORIGIN=1;Pangolin=ENSG00000106617.15|-42:0.01|-2:-0.0
chr7	151781200	810216	G	A	.	.	AF_EXAC=5e-05;ALLELEID=795995;CLNDN=Cardiomyopathy|not_provided;CLNDISDB=Human_Phenotype_Ontology:HP:0001638,MONDO:MONDO:0004994,MedGen:C0878544,Orphanet:ORPHA167848,SNOMED_CT:85898001|MedGen:CN517202;CLNHGVS=NC_000007.14:g.151781200G>A;CLNREVSTAT=criteria_provided,_multiple_submitters,_no_conflicts;CLNSIG=Uncertain_significance;CLNVC=single_nucleotide_variant;CLNVCSO=SO:0001483;GENEINFO=PRKAG2:51422;MC=SO:0001583|missense_variant;ORIGIN=1;RS=755782342;Pangolin=ENSG00000106617.15|-48:0.01|0:-0.0
chr7	151781205	931949	G	C	.	.	ALLELEID=919090;CLNDN=Wolff-Parkinson-White_pattern;CLNDISDB=MONDO:MONDO:0008685,MedGen:C0043202,OMIM:194200,Orphanet:ORPHA907,SNOMED_CT:74390002;CLNHGVS=NC_000007.14:g.151781205G>C;CLNREVSTAT=criteria_provided,_single_submitter;CLNSIG=Uncertain_significance;CLNVC=single_nucleotide_variant;CLNVCSO=SO:0001483;GENEINFO=PRKAG2:51422;MC=SO:0001583|missense_variant;ORIGIN=0;Pangolin=ENSG00000106617.15|-30:0.0|-12:-0.0
chr7	151781208	222768	T	A	.	.	ALLELEID=224351;CLNDN=Primary_familial_hypertrophic_cardiomyopathy;CLNDISDB=MeSH:D024741,MedGen:C0949658,OMIM:PS192600,Orphanet:ORPHA155,SNOMED_CT:83978005;CLNHGVS=NC_000007.14:g.151781208T>A;CLNREVSTAT=criteria_provided,_single_submitter;CLNSIG=Uncertain_significance;CLNVC=single_nucleotide_variant;CLNVCSO=SO:0001483;GENEINFO=PRKAG2:51422;MC=SO:0001583|missense_variant;ORIGIN=1;RS=869025498;Pangolin=ENSG00000106617.15|-33:0.0|-2:-0.0
chr7	151781208	546076	T	C	.	.	ALLELEID=536729;CLNDN=not_provided;CLNDISDB=MedGen:CN517202;CLNHGVS=NC_000007.14:g.151781208T>C;CLNREVSTAT=criteria_provided,_single_submitter;CLNSIG=Uncertain_significance;CLNVC=single_nucleotide_variant;CLNVCSO=SO:0001483;GENEINFO=PRKAG2:51422;MC=SO:0001583|missense_variant;ORIGIN=1;RS=869025498;Pangolin=ENSG00000106617.15|-1:0.0|-8:-0.0
chr7	151781212	1046084	G	A	.	.	ALLELEID=1027910;CLNDN=Glycogen_storage_disease_of_heart,_lethal_congenital;CLNDISDB=MONDO:MONDO:0009867,MedGen:C1849813,OMIM:261740,Orphanet:ORPHA439854;CLNHGVS=NC_000007.14:g.151781212G>A;CLNREVSTAT=criteria_provided,_single_submitter;CLNSIG=Uncertain_significance;CLNVC=single_nucleotide_variant;CLNVCSO=SO:0001483;GENEINFO=PRKAG2:51422;MC=SO:0001583|missense_variant;ORIGIN=1;Pangolin=ENSG00000106617.15|-37:0.0|-19:-0.0
chr7	151781212	852515	G	C	.	.	ALLELEID=833373;CLNDN=Glycogen_storage_disease_of_heart,_lethal_congenital;CLNDISDB=MONDO:MONDO:0009867,MedGen:C1849813,OMIM:261740,Orphanet:ORPHA439854;CLNHGVS=NC_000007.14:g.151781212G>C;CLNREVSTAT=criteria_provided,_single_submitter;CLNSIG=Uncertain_significance;CLNVC=single_nucleotide_variant;CLNVCSO=SO:0001483;GENEINFO=PRKAG2:51422;MC=SO:0001583|missense_variant;ORIGIN=1;Pangolin=ENSG00000106617.15|-37:0.0|-20:-0.0
chr7	151781223	359347	T	C	.	.	AF_EXAC=1e-05;ALLELEID=302217;CLNDN=Cardiomyopathy|Wolff-Parkinson-White_syndrome|Glycogen_storage_disease_of_heart,_lethal_congenital|Familial_Hypertrophic_Cardiomyopathy_with_Wolff-Parkinson-White_Syndrome;CLNDISDB=Human_Phenotype_Ontology:HP:0001638,MONDO:MONDO:0004994,MedGen:C0878544,Orphanet:ORPHA167848,SNOMED_CT:85898001|Human_Phenotype_Ontology:HP:0001716,MedGen:C1963282|MONDO:MONDO:0009867,MedGen:C1849813,OMIM:261740,Orphanet:ORPHA439854|MedGen:CN239247;CLNHGVS=NC_000007.14:g.151781223T>C;CLNREVSTAT=criteria_provided,_multiple_submitters,_no_conflicts;CLNSIG=Uncertain_significance;CLNVC=single_nucleotide_variant;CLNVCSO=SO:0001483;CLNVI=Illumina_Clinical_Services_Laboratory,Illumina:817463;GENEINFO=PRKAG2:51422;MC=SO:0001583|missense_variant;ORIGIN=1;RS=779753891;Pangolin=ENSG00000106617.15|-1:0.0|-3:-0.0
chr7	151781229	373795	G	T	.	.	ALLELEID=359639;CLNDN=Cardiomyopathy|Glycogen_storage_disease_of_heart,_lethal_congenital|not_specified;CLNDISDB=Human_Phenotype_Ontology:HP:0001638,MONDO:MONDO:0004994,MedGen:C0878544,Orphanet:ORPHA167848,SNOMED_CT:85898001|MONDO:MONDO:0009867,MedGen:C1849813,OMIM:261740,Orphanet:ORPHA439854|MedGen:CN169374;CLNHGVS=NC_000007.14:g.151781229G>T;CLNREVSTAT=criteria_provided,_conflicting_interpretations;CLNSIG=Conflicting_interpretations_of_pathogenicity;CLNSIGCONF=Likely_benign(1),Uncertain_significance(2);CLNVC=single_nucleotide_variant;CLNVCSO=SO:0001483;GENEINFO=PRKAG2:51422;MC=SO:0001583|missense_variant;ORIGIN=1;RS=748790230;Pangolin=ENSG00000106617.15|-36:0.0|-9:-0.0
chr7	151781236	1002751	G	A	.	.	ALLELEID=992206;CLNDN=Glycogen_storage_disease_of_heart,_lethal_congenital;CLNDISDB=MONDO:MONDO:0009867,MedGen:C1849813,OMIM:261740,Orphanet:ORPHA439854;CLNHGVS=NC_000007.14:g.151781236G>A;CLNREVSTAT=criteria_provided,_single_submitter;CLNSIG=Uncertain_significance;CLNVC=single_nucleotide_variant;CLNVCSO=SO:0001483;GENEINFO=PRKAG2:51422;MC=SO:0001583|missense_variant;ORIGIN=1;Pangolin=ENSG00000106617.15|-16:0.0|48:-0.01
chr7	151781242	926741	T	C	.	.	ALLELEID=910883;CLNDN=Cardiomyopathy|Glycogen_storage_disease_of_heart,_lethal_congenital;CLNDISDB=Human_Phenotype_Ontology:HP:0001638,MONDO:MONDO:0004994,MedGen:C0878544,Orphanet:ORPHA167848,SNOMED_CT:85898001|MONDO:MONDO:0009867,MedGen:C1849813,OMIM:261740,Orphanet:ORPHA439854;CLNHGVS=NC_000007.14:g.151781242T>C;CLNREVSTAT=criteria_provided,_multiple_submitters,_no_conflicts;CLNSIG=Uncertain_significance;CLNVC=single_nucleotide_variant;CLNVCSO=SO:0001483;GENEINFO=PRKAG2:51422;MC=SO:0001583|missense_variant;ORIGIN=1;Pangolin=ENSG00000106617.15|6:0.0|42:-0.03
chr7	151781257	241095	T	C	.	.	ALLELEID=240012;CLNDN=Glycogen_storage_disease_of_heart,_lethal_congenital;CLNDISDB=MONDO:MONDO:0009867,MedGen:C1849813,OMIM:261740,Orphanet:ORPHA439854;CLNHGVS=NC_000007.14:g.151781257T>C;CLNREVSTAT=criteria_provided,_single_submitter;CLNSIG=Uncertain_significance;CLNVC=single_nucleotide_variant;CLNVCSO=SO:0001483;GENEINFO=PRKAG2:51422;MC=SO:0001583|missense_variant;ORIGIN=1;RS=760511236;Pangolin=ENSG00000106617.15|1:0.0|27:-0.01
chr7	151781259	854779	C	G	.	.	ALLELEID=833374;CLNDN=Glycogen_storage_disease_of_heart,_lethal_congenital;CLNDISDB=MONDO:MONDO:0009867,MedGen:C1849813,OMIM:261740,Orphanet:ORPHA439854;CLNHGVS=NC_000007.14:g.151781259C>G;CLNREVSTAT=criteria_provided,_single_submitter;CLNSIG=Uncertain_significance;CLNVC=single_nucleotide_variant;CLNVCSO=SO:0001483;GENEINFO=PRKAG2:51422;MC=SO:0001583|missense_variant;ORIGIN=1;Pangolin=ENSG00000106617.15|-39:0.0|25:-0.03
chr7	151781259	487637	C	T	.	.	AF_EXAC=8e-05;ALLELEID=480696;CLNDN=Cardiomyopathy|Wolff-Parkinson-White_pattern;CLNDISDB=Human_Phenotype_Ontology:HP:0001638,MONDO:MONDO:0004994,MedGen:C0878544,Orphanet:ORPHA167848,SNOMED_CT:85898001|MONDO:MONDO:0008685,MedGen:C0043202,OMIM:194200,Orphanet:ORPHA907,SNOMED_CT:74390002;CLNHGVS=NC_000007.14:g.151781259C>T;CLNREVSTAT=criteria_provided,_single_submitter;CLNSIG=Uncertain_significance;CLNVC=single_nucleotide_variant;CLNVCSO=SO:0001483;GENEINFO=PRKAG2:51422;MC=SO:0001583|missense_variant;ORIGIN=1;RS=775756069;Pangolin=ENSG00000106617.15|-30:0.0|25:-0.01
chr7	151781260	935090	G	A	.	.	ALLELEID=933792;CLNDN=Glycogen_storage_disease_of_heart,_lethal_congenital;CLNDISDB=MONDO:MONDO:0009867,MedGen:C1849813,OMIM:261740,Orphanet:ORPHA439854;CLNHGVS=NC_000007.14:g.151781260G>A;CLNREVSTAT=criteria_provided,_single_submitter;CLNSIG=Uncertain_significance;CLNVC=single_nucleotide_variant;CLNVCSO=SO:0001483;GENEINFO=PRKAG2:51422;MC=SO:0001583|missense_variant;ORIGIN=1;Pangolin=ENSG00000106617.15|21:0.0|24:-0.02
chr7	151781262	45716	C	T	.	.	AF_ESP=8e-05;AF_EXAC=0.00012;AF_TGP=0.0002;ALLELEID=54881;CLNDN=Glycogen_storage_disease_of_heart,_lethal_congenital|not_specified|Cardiovascular_phenotype|not_provided;CLNDISDB=MONDO:MONDO:0009867,MedGen:C1849813,OMIM:261740,Orphanet:ORPHA439854|MedGen:CN169374|MedGen:CN230736|MedGen:CN517202;CLNHGVS=NC_000007.14:g.151781262C>T;CLNREVSTAT=criteria_provided,_multiple_submitters,_no_conflicts;CLNSIG=Uncertain_significance;CLNVC=single_nucleotide_variant;CLNVCSO=SO:0001483;GENEINFO=PRKAG2:51422;MC=SO:0001583|missense_variant;ORIGIN=1;RS=142808871;Pangolin=ENSG00000106617.15|19:0.0|22:-0.01
chr7	151781266	533883	G	A	.	.	ALLELEID=522808;CLNDN=Glycogen_storage_disease_of_heart,_lethal_congenital;CLNDISDB=MONDO:MONDO:0009867,MedGen:C1849813,OMIM:261740,Orphanet:ORPHA439854;CLNHGVS=NC_000007.14:g.151781266G>A;CLNREVSTAT=criteria_provided,_single_submitter;CLNSIG=Uncertain_significance;CLNVC=single_nucleotide_variant;CLNVCSO=SO:0001483;GENEINFO=PRKAG2:51422;MC=SO:0001583|missense_variant;ORIGIN=1;RS=1554596200;Pangolin=ENSG00000106617.15|18:0.01|15:-0.0
chr7	151781268	423298	G	A	.	.	AF_ESP=8e-05;AF_EXAC=2e-05;ALLELEID=407073;CLNDN=Cardiomyopathy|not_provided;CLNDISDB=Human_Phenotype_Ontology:HP:0001638,MONDO:MONDO:0004994,MedGen:C0878544,Orphanet:ORPHA167848,SNOMED_CT:85898001|MedGen:CN517202;CLNHGVS=NC_000007.14:g.151781268G>A;CLNREVSTAT=criteria_provided,_multiple_submitters,_no_conflicts;CLNSIG=Uncertain_significance;CLNVC=single_nucleotide_variant;CLNVCSO=SO:0001483;GENEINFO=PRKAG2:51422;MC=SO:0001583|missense_variant;ORIGIN=1;RS=372433693;Pangolin=ENSG00000106617.15|16:0.01|-48:-0.0
chr7	151781271	937188	C	A	.	.	ALLELEID=933793;CLNDN=Glycogen_storage_disease_of_heart,_lethal_congenital;CLNDISDB=MONDO:MONDO:0009867,MedGen:C1849813,OMIM:261740,Orphanet:ORPHA439854;CLNHGVS=NC_000007.14:g.151781271C>A;CLNREVSTAT=criteria_provided,_single_submitter;CLNSIG=Uncertain_significance;CLNVC=single_nucleotide_variant;CLNVCSO=SO:0001483;GENEINFO=PRKAG2:51422;MC=SO:0001583|missense_variant;ORIGIN=1;Pangolin=ENSG00000106617.15|35:0.0|13:-0.01
chr7	151781271	962865	C	T	.	.	ALLELEID=945533;CLNDN=Glycogen_storage_disease_of_heart,_lethal_congenital;CLNDISDB=MONDO:MONDO:0009867,MedGen:C1849813,OMIM:261740,Orphanet:ORPHA439854;CLNHGVS=NC_000007.14:g.151781271C>T;CLNREVSTAT=criteria_provided,_single_submitter;CLNSIG=Uncertain_significance;CLNVC=single_nucleotide_variant;CLNVCSO=SO:0001483;GENEINFO=PRKAG2:51422;MC=SO:0001583|missense_variant;ORIGIN=1;Pangolin=ENSG00000106617.15|10:0.0|13:-0.01
chr7	151781272	181491	G	A	.	.	AF_EXAC=3e-05;ALLELEID=179134;CLNDN=Cardiomyopathy|Glycogen_storage_disease_of_heart,_lethal_congenital|not_specified|not_provided;CLNDISDB=Human_Phenotype_Ontology:HP:0001638,MONDO:MONDO:0004994,MedGen:C0878544,Orphanet:ORPHA167848,SNOMED_CT:85898001|MONDO:MONDO:0009867,MedGen:C1849813,OMIM:261740,Orphanet:ORPHA439854|MedGen:CN169374|MedGen:CN517202;CLNHGVS=NC_000007.14:g.151781272G>A;CLNREVSTAT=criteria_provided,_multiple_submitters,_no_conflicts;CLNSIG=Uncertain_significance;CLNVC=single_nucleotide_variant;CLNVCSO=SO:0001483;GENEINFO=PRKAG2:51422;MC=SO:0001583|missense_variant;ORIGIN=1;RS=730880989;Pangolin=ENSG00000106617.15|12:0.0|12:-0.0
chr7	151781277	912141	G	A	.	.	ALLELEID=897696;CLNDN=Cardiomyopathy|Wolff-Parkinson-White_pattern|Familial_hypertrophic_cardiomyopathy_6;CLNDISDB=Human_Phenotype_Ontology:HP:0001638,MONDO:MONDO:0004994,MedGen:C0878544,Orphanet:ORPHA167848,SNOMED_CT:85898001|MONDO:MONDO:0008685,MedGen:C0043202,OMIM:194200,Orphanet:ORPHA907,SNOMED_CT:74390002|MONDO:MONDO:0010946,MedGen:C1833236,OMIM:600858;CLNHGVS=NC_000007.14:g.151781277G>A;CLNREVSTAT=criteria_provided,_multiple_submitters,_no_conflicts;CLNSIG=Uncertain_significance;CLNVC=single_nucleotide_variant;CLNVCSO=SO:0001483;CLNVI=Illumina_Clinical_Services_Laboratory,Illumina:669319;GENEINFO=PRKAG2:51422;MC=SO:0001583|missense_variant;ORIGIN=1;Pangolin=ENSG00000106617.15|7:0.0|7:-0.0
chr7	151781277	928350	G	C	.	.	ALLELEID=910884;CLNDN=Cardiomyopathy|Glycogen_storage_disease_of_heart,_lethal_congenital;CLNDISDB=Human_Phenotype_Ontology:HP:0001638,MONDO:MONDO:0004994,MedGen:C0878544,Orphanet:ORPHA167848,SNOMED_CT:85898001|MONDO:MONDO:0009867,MedGen:C1849813,OMIM:261740,Orphanet:ORPHA439854;CLNHGVS=NC_000007.14:g.151781277G>C;CLNREVSTAT=criteria_provided,_multiple_submitters,_no_conflicts;CLNSIG=Uncertain_significance;CLNVC=single_nucleotide_variant;CLNVCSO=SO:0001483;GENEINFO=PRKAG2:51422;MC=SO:0001583|missense_variant;ORIGIN=1;Pangolin=ENSG00000106617.15|7:0.01|7:-0.0
chr7	151781283	567766	T	C	.	.	ALLELEID=564175;CLNDN=Glycogen_storage_disease_of_heart,_lethal_congenital;CLNDISDB=MONDO:MONDO:0009867,MedGen:C1849813,OMIM:261740,Orphanet:ORPHA439854;CLNHGVS=NC_000007.14:g.151781283T>C;CLNREVSTAT=criteria_provided,_single_submitter;CLNSIG=Uncertain_significance;CLNVC=single_nucleotide_variant;CLNVCSO=SO:0001483;GENEINFO=PRKAG2:51422;MC=SO:0001583|missense_variant;ORIGIN=1;RS=1563659108;Pangolin=ENSG00000106617.15|0:0.0|1:-0.01
chr7	151781289	854227	TAGG	T	.	.	ALLELEID=833375;CLNDN=Cardiomyopathy|Glycogen_storage_disease_of_heart,_lethal_congenital;CLNDISDB=Human_Phenotype_Ontology:HP:0001638,MONDO:MONDO:0004994,MedGen:C0878544,Orphanet:ORPHA167848,SNOMED_CT:85898001|MONDO:MONDO:0009867,MedGen:C1849813,OMIM:261740,Orphanet:ORPHA439854;CLNHGVS=NC_000007.14:g.151781292_151781294del;CLNREVSTAT=criteria_provided,_multiple_submitters,_no_conflicts;CLNSIG=Uncertain_significance;CLNVC=Deletion;CLNVCSO=SO:0000159;CLNVI=Invitae:8776422;GENEINFO=PRKAG2:51422;MC=SO:0001822|inframe_deletion;ORIGIN=1;Pangolin=ENSG00000106617.15|47:0.0|-5:-0.08
chr7	151781293	45715	A	C	.	.	AF_ESP=0.00015;AF_EXAC=7e-05;AF_TGP=0.0004;ALLELEID=54880;CLNDN=Cardiomyopathy|Glycogen_storage_disease_of_heart,_lethal_congenital|not_specified|not_provided;CLNDISDB=Human_Phenotype_Ontology:HP:0001638,MONDO:MONDO:0004994,MedGen:C0878544,Orphanet:ORPHA167848,SNOMED_CT:85898001|MONDO:MONDO:0009867,MedGen:C1849813,OMIM:261740,Orphanet:ORPHA439854|MedGen:CN169374|MedGen:CN517202;CLNHGVS=NC_000007.14:g.151781293A>C;CLNREVSTAT=criteria_provided,_conflicting_interpretations;CLNSIG=Conflicting_interpretations_of_pathogenicity;CLNSIGCONF=Likely_benign(2),Uncertain_significance(3);CLNVC=single_nucleotide_variant;CLNVCSO=SO:0001483;GENEINFO=PRKAG2:51422;MC=SO:0001583|missense_variant;ORIGIN=1;RS=139579816;Pangolin=ENSG00000106617.15|-1:0.0|-9:-0.09
chr7	151781298	181484	G	A	.	.	AF_EXAC=1e-05;ALLELEID=179135;CLNDN=Cardiomyopathy|Glycogen_storage_disease_of_heart,_lethal_congenital|not_provided;CLNDISDB=Human_Phenotype_Ontology:HP:0001638,MONDO:MONDO:0004994,MedGen:C0878544,Orphanet:ORPHA167848,SNOMED_CT:85898001|MONDO:MONDO:0009867,MedGen:C1849813,OMIM:261740,Orphanet:ORPHA439854|MedGen:CN517202;CLNHGVS=NC_000007.14:g.151781298G>A;CLNREVSTAT=criteria_provided,_multiple_submitters,_no_conflicts;CLNSIG=Uncertain_significance;CLNVC=single_nucleotide_variant;CLNVCSO=SO:0001483;GENEINFO=PRKAG2:51422;MC=SO:0001583|missense_variant;ORIGIN=1;RS=730880985;Pangolin=ENSG00000106617.15|-14:0.03|44:-0.0
chr7	151781305	45714	C	T	.	.	AF_EXAC=4e-05;ALLELEID=54879;CLNDN=Cardiomyopathy|Glycogen_storage_disease_of_heart,_lethal_congenital|Inborn_genetic_diseases|not_specified|not_provided;CLNDISDB=Human_Phenotype_Ontology:HP:0001638,MONDO:MONDO:0004994,MedGen:C0878544,Orphanet:ORPHA167848,SNOMED_CT:85898001|MONDO:MONDO:0009867,MedGen:C1849813,OMIM:261740,Orphanet:ORPHA439854|MeSH:D030342,MedGen:C0950123|MedGen:CN169374|MedGen:CN517202;CLNHGVS=NC_000007.14:g.151781305C>T;CLNREVSTAT=criteria_provided,_multiple_submitters,_no_conflicts;CLNSIG=Uncertain_significance;CLNVC=single_nucleotide_variant;CLNVCSO=SO:0001483;GENEINFO=PRKAG2:51422;MC=SO:0001583|missense_variant;ORIGIN=1;RS=397517269;Pangolin=ENSG00000106617.15|-21:0.03|38:-0.0
chr7	151781306	45713	G	A	.	.	AF_EXAC=8e-05;ALLELEID=54878;CLNDN=Cardiomyopathy|Wolff-Parkinson-White_pattern|Glycogen_storage_disease_of_heart,_lethal_congenital|Familial_hypertrophic_cardiomyopathy_6|not_specified|not_provided;CLNDISDB=Human_Phenotype_Ontology:HP:0001638,MONDO:MONDO:0004994,MedGen:C0878544,Orphanet:ORPHA167848,SNOMED_CT:85898001|MONDO:MONDO:0008685,MedGen:C0043202,OMIM:194200,Orphanet:ORPHA907,SNOMED_CT:74390002|MONDO:MONDO:0009867,MedGen:C1849813,OMIM:261740,Orphanet:ORPHA439854|MONDO:MONDO:0010946,MedGen:C1833236,OMIM:600858|MedGen:CN169374|MedGen:CN517202;CLNHGVS=NC_000007.14:g.151781306G>A;CLNREVSTAT=criteria_provided,_conflicting_interpretations;CLNSIG=Conflicting_interpretations_of_pathogenicity;CLNSIGCONF=Likely_benign(4),Uncertain_significance(2);CLNVC=single_nucleotide_variant;CLNVCSO=SO:0001483;CLNVI=Illumina_Clinical_Services_Laboratory,Illumina:1369244;GENEINFO=PRKAG2:51422;MC=SO:0001819|synonymous_variant;ORIGIN=1;RS=397517268;Pangolin=ENSG00000106617.15|-22:0.04|36:-0.0
chr7	151781307	927297	G	T	.	.	ALLELEID=910885;CLNDN=Cardiomyopathy;CLNDISDB=Human_Phenotype_Ontology:HP:0001638,MONDO:MONDO:0004994,MedGen:C0878544,Orphanet:ORPHA167848,SNOMED_CT:85898001;CLNHGVS=NC_000007.14:g.151781307G>T;CLNREVSTAT=criteria_provided,_single_submitter;CLNSIG=Uncertain_significance;CLNVC=single_nucleotide_variant;CLNVCSO=SO:0001483;GENEINFO=PRKAG2:51422;MC=SO:0001583|missense_variant;ORIGIN=1;Pangolin=ENSG00000106617.15|-23:0.0|-23:-0.01
chr7	151781320	36697	C	T	.	.	AF_ESP=0.00085;AF_EXAC=0.00813;AF_TGP=0.01458;ALLELEID=45358;CLNDN=Cardiomyopathy|Renal_cysts_and_diabetes_syndrome|Wolff-Parkinson-White_pattern|Glycogen_storage_disease_of_heart,_lethal_congenital|Familial_hypertrophic_cardiomyopathy_6|not_specified|PRKAG2_cardiac_syndrome|Cardiovascular_phenotype|none_provided;CLNDISDB=Human_Phenotype_Ontology:HP:0001638,MONDO:MONDO:0004994,MedGen:C0878544,Orphanet:ORPHA167848,SNOMED_CT:85898001|MONDO:MONDO:0007669,MedGen:C0431693,OMIM:137920,Orphanet:ORPHA93111,SNOMED_CT:253864004|MONDO:MONDO:0008685,MedGen:C0043202,OMIM:194200,Orphanet:ORPHA907,SNOMED_CT:74390002|MONDO:MONDO:0009867,MedGen:C1849813,OMIM:261740,Orphanet:ORPHA439854|MONDO:MONDO:0010946,MedGen:C1833236,OMIM:600858|MedGen:CN169374|MedGen:CN221579|MedGen:CN230736|MedGen:CN235283;CLNHGVS=NC_000007.14:g.151781320C>T;CLNREVSTAT=criteria_provided,_conflicting_interpretations;CLNSIG=Conflicting_interpretations_of_pathogenicity;CLNSIGCONF=Benign(7),Likely_benign(4),Uncertain_significance(1);CLNVC=single_nucleotide_variant;CLNVCSO=SO:0001483;CLNVI=ARUP_Laboratories,_Molecular_Genetics_and_Genomics,ARUP_Laboratories:79662|Illumina_Clinical_Services_Laboratory,Illumina:104424;GENEINFO=PRKAG2:51422;MC=SO:0001583|missense_variant;ORIGIN=1;RS=79474211;Pangolin=ENSG00000106617.15|-36:0.02|23:-0.0
chr7	151781326	1009904	T	C	.	.	ALLELEID=992207;CLNDN=Glycogen_storage_disease_of_heart,_lethal_congenital;CLNDISDB=MONDO:MONDO:0009867,MedGen:C1849813,OMIM:261740,Orphanet:ORPHA439854;CLNHGVS=NC_000007.14:g.151781326T>C;CLNREVSTAT=criteria_provided,_single_submitter;CLNSIG=Uncertain_significance;CLNVC=single_nucleotide_variant;CLNVCSO=SO:0001483;GENEINFO=PRKAG2:51422;MC=SO:0001583|missense_variant;ORIGIN=1;Pangolin=ENSG00000106617.15|-42:0.0|-42:-0.01
chr7	151781332	924185	T	G	.	.	ALLELEID=910886;CLNDN=Cardiomyopathy;CLNDISDB=Human_Phenotype_Ontology:HP:0001638,MONDO:MONDO:0004994,MedGen:C0878544,Orphanet:ORPHA167848,SNOMED_CT:85898001;CLNHGVS=NC_000007.14:g.151781332T>G;CLNREVSTAT=criteria_provided,_single_submitter;CLNSIG=Uncertain_significance;CLNVC=single_nucleotide_variant;CLNVCSO=SO:0001483;GENEINFO=PRKAG2:51422;MC=SO:0001583|missense_variant;ORIGIN=1;Pangolin=ENSG00000106617.15|-48:0.03|49:-0.0
chr7	151781340	908128	A	G	.	.	ALLELEID=897697;CLNDN=Wolff-Parkinson-White_pattern|Familial_hypertrophic_cardiomyopathy_6;CLNDISDB=MONDO:MONDO:0008685,MedGen:C0043202,OMIM:194200,Orphanet:ORPHA907,SNOMED_CT:74390002|MONDO:MONDO:0010946,MedGen:C1833236,OMIM:600858;CLNHGVS=NC_000007.14:g.151781340A>G;CLNREVSTAT=criteria_provided,_single_submitter;CLNSIG=Uncertain_significance;CLNVC=single_nucleotide_variant;CLNVCSO=SO:0001483;CLNVI=Illumina_Clinical_Services_Laboratory,Illumina:441072;GENEINFO=PRKAG2:51422;MC=SO:0001583|missense_variant;ORIGIN=1;Pangolin=ENSG00000106617.15|3:0.0|2:-0.0
chr7	151781343	936360	G	T	.	.	ALLELEID=933794;CLNDN=Glycogen_storage_disease_of_heart,_lethal_congenital;CLNDISDB=MONDO:MONDO:0009867,MedGen:C1849813,OMIM:261740,Orphanet:ORPHA439854;CLNHGVS=NC_000007.14:g.151781343G>T;CLNREVSTAT=criteria_provided,_single_submitter;CLNSIG=Uncertain_significance;CLNVC=single_nucleotide_variant;CLNVCSO=SO:0001483;GENEINFO=PRKAG2:51422;MC=SO:0001583|missense_variant;ORIGIN=1;Pangolin=ENSG00000106617.15|-1:0.02|0:-0.0
chr7	151781344	634611	G	T	.	.	ALLELEID=622378;CLNDN=Cardiomyopathy|Familial_hypertrophic_cardiomyopathy_6;CLNDISDB=Human_Phenotype_Ontology:HP:0001638,MONDO:MONDO:0004994,MedGen:C0878544,Orphanet:ORPHA167848,SNOMED_CT:85898001|MONDO:MONDO:0010946,MedGen:C1833236,OMIM:600858;CLNHGVS=NC_000007.14:g.151781344G>T;CLNREVSTAT=criteria_provided,_multiple_submitters,_no_conflicts;CLNSIG=Uncertain_significance;CLNVC=single_nucleotide_variant;CLNVCSO=SO:0001483;GENEINFO=PRKAG2:51422;MC=SO:0001583|missense_variant;ORIGIN=1;RS=1170556084;Pangolin=ENSG00000106617.15|-2:0.0|-1:-0.0
chr7	151781367	45712	C	T	.	.	AF_EXAC=0.0002;ALLELEID=54877;CLNDN=Cardiomyopathy|Glycogen_storage_disease_of_heart,_lethal_congenital|not_specified|Cardiovascular_phenotype;CLNDISDB=Human_Phenotype_Ontology:HP:0001638,MONDO:MONDO:0004994,MedGen:C0878544,Orphanet:ORPHA167848,SNOMED_CT:85898001|MONDO:MONDO:0009867,MedGen:C1849813,OMIM:261740,Orphanet:ORPHA439854|MedGen:CN169374|MedGen:CN230736;CLNHGVS=NC_000007.14:g.151781367C>T;CLNREVSTAT=criteria_provided,_conflicting_interpretations;CLNSIG=Conflicting_interpretations_of_pathogenicity;CLNSIGCONF=Likely_benign(4),Uncertain_significance(1);CLNVC=single_nucleotide_variant;CLNVCSO=SO:0001483;GENEINFO=PRKAG2:51422;MC=SO:0001583|missense_variant;ORIGIN=1;RS=201953758;Pangolin=ENSG00000106617.15|27:0.0|-25:-0.0
chr7	151781368	178108	G	A	.	.	AF_ESP=0.00092;AF_EXAC=0.00025;AF_TGP=0.0004;ALLELEID=174053;CLNDN=Cardiomyopathy|Glycogen_storage_disease_of_heart,_lethal_congenital|not_specified;CLNDISDB=Human_Phenotype_Ontology:HP:0001638,MONDO:MONDO:0004994,MedGen:C0878544,Orphanet:ORPHA167848,SNOMED_CT:85898001|MONDO:MONDO:0009867,MedGen:C1849813,OMIM:261740,Orphanet:ORPHA439854|MedGen:CN169374;CLNHGVS=NC_000007.14:g.151781368G>A;CLNREVSTAT=criteria_provided,_conflicting_interpretations;CLNSIG=Conflicting_interpretations_of_pathogenicity;CLNSIGCONF=Likely_benign(3),Uncertain_significance(2);CLNVC=single_nucleotide_variant;CLNVCSO=SO:0001483;GENEINFO=PRKAG2:51422;MC=SO:0001583|missense_variant;ORIGIN=1;RS=61746358;Pangolin=ENSG00000106617.15|-24:0.0|-26:-0.0
chr7	151781368	915665	G	C	.	.	ALLELEID=903887;CLNDN=Cardiomyopathy;CLNDISDB=Human_Phenotype_Ontology:HP:0001638,MONDO:MONDO:0004994,MedGen:C0878544,Orphanet:ORPHA167848,SNOMED_CT:85898001;CLNHGVS=NC_000007.14:g.151781368G>C;CLNREVSTAT=criteria_provided,_single_submitter;CLNSIG=Uncertain_significance;CLNVC=single_nucleotide_variant;CLNVCSO=SO:0001483;GENEINFO=PRKAG2:51422;MC=SO:0001583|missense_variant;ORIGIN=1;Pangolin=ENSG00000106617.15|26:0.0|-26:-0.0
chr7	151781368	626498	G	T	.	.	ALLELEID=614952;CLNDN=Cardiomyopathy;CLNDISDB=Human_Phenotype_Ontology:HP:0001638,MONDO:MONDO:0004994,MedGen:C0878544,Orphanet:ORPHA167848,SNOMED_CT:85898001;CLNHGVS=NC_000007.14:g.151781368G>T;CLNREVSTAT=criteria_provided,_single_submitter;CLNSIG=Uncertain_significance;CLNVC=single_nucleotide_variant;CLNVCSO=SO:0001483;GENEINFO=PRKAG2:51422;MC=SO:0001819|synonymous_variant;ORIGIN=1;RS=61746358;Pangolin=ENSG00000106617.15|-26:0.0|-26:-0.0
chr7	151781370	359348	G	A	.	.	AF_EXAC=0.00019;ALLELEID=305444;CLNDN=Cardiomyopathy|Wolff-Parkinson-White_pattern|Glycogen_storage_disease_of_heart,_lethal_congenital|Familial_hypertrophic_cardiomyopathy_6;CLNDISDB=Human_Phenotype_Ontology:HP:0001638,MONDO:MONDO:0004994,MedGen:C0878544,Orphanet:ORPHA167848,SNOMED_CT:85898001|MONDO:MONDO:0008685,MedGen:C0043202,OMIM:194200,Orphanet:ORPHA907,SNOMED_CT:74390002|MONDO:MONDO:0009867,MedGen:C1849813,OMIM:261740,Orphanet:ORPHA439854|MONDO:MONDO:0010946,MedGen:C1833236,OMIM:600858;CLNHGVS=NC_000007.14:g.151781370G>A;CLNREVSTAT=criteria_provided,_conflicting_interpretations;CLNSIG=Conflicting_interpretations_of_pathogenicity;CLNSIGCONF=Benign(1),Likely_benign(2),Uncertain_significance(2);CLNVC=single_nucleotide_variant;CLNVCSO=SO:0001483;CLNVI=Illumina_Clinical_Services_Laboratory,Illumina:633041;GENEINFO=PRKAG2:51422;MC=SO:0001583|missense_variant;ORIGIN=1;RS=757900380;Pangolin=ENSG00000106617.15|-28:0.0|24:-0.0
chr7	151781371	45711	G	A	.	.	AF_ESP=0.00062;AF_EXAC=0.00054;AF_TGP=0.0002;ALLELEID=54876;CLNDN=Cardiomyopathy|Heart_failure|Wolff-Parkinson-White_pattern|Glycogen_storage_disease_of_heart,_lethal_congenital|Familial_hypertrophic_cardiomyopathy_6|not_specified|Cardiovascular_phenotype;CLNDISDB=Human_Phenotype_Ontology:HP:0001638,MONDO:MONDO:0004994,MedGen:C0878544,Orphanet:ORPHA167848,SNOMED_CT:85898001|MONDO:MONDO:0005252,MedGen:C0018801|MONDO:MONDO:0008685,MedGen:C0043202,OMIM:194200,Orphanet:ORPHA907,SNOMED_CT:74390002|MONDO:MONDO:0009867,MedGen:C1849813,OMIM:261740,Orphanet:ORPHA439854|MONDO:MONDO:0010946,MedGen:C1833236,OMIM:600858|MedGen:CN169374|MedGen:CN230736;CLNHGVS=NC_000007.14:g.151781371G>A;CLNREVSTAT=criteria_provided,_conflicting_interpretations;CLNSIG=Conflicting_interpretations_of_pathogenicity;CLNSIGCONF=Benign(1),Likely_benign(6),Uncertain_significance(2);CLNVC=single_nucleotide_variant;CLNVCSO=SO:0001483;CLNVI=Illumina_Clinical_Services_Laboratory,Illumina:705788|Molecular_Diagnostic_Laboratory_for_Inherited_Cardiovascular_Disease,Montreal_Heart_Institute:924008;GENEINFO=PRKAG2:51422;MC=SO:0001583|missense_variant;ORIGIN=1;RS=148791216;Pangolin=ENSG00000106617.15|-29:0.0|23:-0.0
chr7	151781373	962026	T	C	.	.	ALLELEID=945534;CLNDN=Glycogen_storage_disease_of_heart,_lethal_congenital;CLNDISDB=MONDO:MONDO:0009867,MedGen:C1849813,OMIM:261740,Orphanet:ORPHA439854;CLNHGVS=NC_000007.14:g.151781373T>C;CLNREVSTAT=criteria_provided,_single_submitter;CLNSIG=Uncertain_significance;CLNVC=single_nucleotide_variant;CLNVCSO=SO:0001483;GENEINFO=PRKAG2:51422;MC=SO:0001583|missense_variant;ORIGIN=1;Pangolin=ENSG00000106617.15|-31:0.0|50:-0.0
chr7	151781378	45710	G	T	.	.	AF_ESP=8e-05;AF_EXAC=0.00047;AF_TGP=0.0002;ALLELEID=54875;CLNDN=Cardiomyopathy|Wolff-Parkinson-White_pattern|Glycogen_storage_disease_of_heart,_lethal_congenital|Familial_hypertrophic_cardiomyopathy_6|not_specified;CLNDISDB=Human_Phenotype_Ontology:HP:0001638,MONDO:MONDO:0004994,MedGen:C0878544,Orphanet:ORPHA167848,SNOMED_CT:85898001|MONDO:MONDO:0008685,MedGen:C0043202,OMIM:194200,Orphanet:ORPHA907,SNOMED_CT:74390002|MONDO:MONDO:0009867,MedGen:C1849813,OMIM:261740,Orphanet:ORPHA439854|MONDO:MONDO:0010946,MedGen:C1833236,OMIM:600858|MedGen:CN169374;CLNHGVS=NC_000007.14:g.151781378G>T;CLNREVSTAT=criteria_provided,_conflicting_interpretations;CLNSIG=Conflicting_interpretations_of_pathogenicity;CLNSIGCONF=Benign(4),Likely_benign(1),Uncertain_significance(2);CLNVC=single_nucleotide_variant;CLNVCSO=SO:0001483;CLNVI=Illumina_Clinical_Services_Laboratory,Illumina:576396;GENEINFO=PRKAG2:51422;MC=SO:0001819|synonymous_variant;ORIGIN=1;RS=142482217;Pangolin=ENSG00000106617.15|-36:0.0|16:-0.0
chr7	151781378	810217	GCCTCTGGAGAAGAAC	G	.	.	ALLELEID=795996;CLNDN=not_provided;CLNDISDB=MedGen:CN517202;CLNHGVS=NC_000007.14:g.151781382_151781396del;CLNREVSTAT=criteria_provided,_single_submitter;CLNSIG=Uncertain_significance;CLNVC=Deletion;CLNVCSO=SO:0000159;GENEINFO=PRKAG2:51422;MC=SO:0001822|inframe_deletion;ORIGIN=1;RS=765005638;Pangolin=ENSG00000106617.15|53:0.04|16:-0.0
chr7	151781382	810218	C	T	.	.	AF_TGP=0.0002;ALLELEID=795997;CLNDN=not_provided;CLNDISDB=MedGen:CN517202;CLNHGVS=NC_000007.14:g.151781382C>T;CLNREVSTAT=criteria_provided,_single_submitter;CLNSIG=Uncertain_significance;CLNVC=single_nucleotide_variant;CLNVCSO=SO:0001483;GENEINFO=PRKAG2:51422;MC=SO:0001583|missense_variant;ORIGIN=1;RS=549199481;Pangolin=ENSG00000106617.15|49:0.03|-1:-0.0
chr7	151781394	359349	C	G	.	.	AF_TGP=0.0004;ALLELEID=310328;CLNDN=Cardiomyopathy|Wolff-Parkinson-White_pattern|Familial_hypertrophic_cardiomyopathy_6;CLNDISDB=Human_Phenotype_Ontology:HP:0001638,MONDO:MONDO:0004994,MedGen:C0878544,Orphanet:ORPHA167848,SNOMED_CT:85898001|MONDO:MONDO:0008685,MedGen:C0043202,OMIM:194200,Orphanet:ORPHA907,SNOMED_CT:74390002|MONDO:MONDO:0010946,MedGen:C1833236,OMIM:600858;CLNHGVS=NC_000007.14:g.151781394C>G;CLNREVSTAT=criteria_provided,_multiple_submitters,_no_conflicts;CLNSIG=Uncertain_significance;CLNVC=single_nucleotide_variant;CLNVCSO=SO:0001483;CLNVI=Illumina_Clinical_Services_Laboratory,Illumina:799923;GENEINFO=PRKAG2:51422;MC=SO:0001583|missense_variant;ORIGIN=1;RS=199963585;Pangolin=ENSG00000106617.15|37:0.02|0:-0.0
chr7	151781412	45708	G	A	.	.	AF_EXAC=0.0001;ALLELEID=54873;CLNDN=Cardiomyopathy|not_specified|not_provided;CLNDISDB=Human_Phenotype_Ontology:HP:0001638,MONDO:MONDO:0004994,MedGen:C0878544,Orphanet:ORPHA167848,SNOMED_CT:85898001|MedGen:CN169374|MedGen:CN517202;CLNHGVS=NC_000007.14:g.151781412G>A;CLNREVSTAT=criteria_provided,_multiple_submitters,_no_conflicts;CLNSIG=Uncertain_significance;CLNVC=single_nucleotide_variant;CLNVCSO=SO:0001483;GENEINFO=PRKAG2:51422;MC=SO:0001583|missense_variant;ORIGIN=1;RS=182750960;Pangolin=ENSG00000106617.15|19:0.0|19:-0.0
chr7	151781416	181465	C	T	.	.	AF_EXAC=7e-05;ALLELEID=179136;CLNDN=Cardiomyopathy|Wolff-Parkinson-White_syndrome|Glycogen_storage_disease_of_heart,_lethal_congenital|not_specified|Familial_Hypertrophic_Cardiomyopathy_with_Wolff-Parkinson-White_Syndrome;CLNDISDB=Human_Phenotype_Ontology:HP:0001638,MONDO:MONDO:0004994,MedGen:C0878544,Orphanet:ORPHA167848,SNOMED_CT:85898001|Human_Phenotype_Ontology:HP:0001716,MedGen:C1963282|MONDO:MONDO:0009867,MedGen:C1849813,OMIM:261740,Orphanet:ORPHA439854|MedGen:CN169374|MedGen:CN239247;CLNHGVS=NC_000007.14:g.151781416C>T;CLNREVSTAT=criteria_provided,_conflicting_interpretations;CLNSIG=Conflicting_interpretations_of_pathogenicity;CLNSIGCONF=Likely_benign(2),Uncertain_significance(3);CLNVC=single_nucleotide_variant;CLNVCSO=SO:0001483;CLNVI=Illumina_Clinical_Services_Laboratory,Illumina:630124;GENEINFO=PRKAG2:51422;MC=SO:0001583|missense_variant;ORIGIN=1;RS=730880970;Pangolin=ENSG00000106617.15|15:0.01|-11:-0.0
chr7	151781422	927911	G	A	.	.	ALLELEID=910889;CLNDN=Cardiomyopathy;CLNDISDB=Human_Phenotype_Ontology:HP:0001638,MONDO:MONDO:0004994,MedGen:C0878544,Orphanet:ORPHA167848,SNOMED_CT:85898001;CLNHGVS=NC_000007.14:g.151781422G>A;CLNREVSTAT=criteria_provided,_single_submitter;CLNSIG=Uncertain_significance;CLNVC=single_nucleotide_variant;CLNVCSO=SO:0001483;GENEINFO=PRKAG2:51422;MC=SO:0001583|missense_variant;ORIGIN=1;Pangolin=ENSG00000106617.15|9:0.01|10:-0.0
chr7	151781434	1000417	G	A	.	.	ALLELEID=992208;CLNDN=Glycogen_storage_disease_of_heart,_lethal_congenital;CLNDISDB=MONDO:MONDO:0009867,MedGen:C1849813,OMIM:261740,Orphanet:ORPHA439854;CLNHGVS=NC_000007.14:g.151781434G>A;CLNREVSTAT=criteria_provided,_single_submitter;CLNSIG=Uncertain_significance;CLNVC=single_nucleotide_variant;CLNVCSO=SO:0001483;GENEINFO=PRKAG2:51422;MC=SO:0001627|intron_variant;ORIGIN=1;Pangolin=ENSG00000106617.15|2:0.0|-3:-0.07
chr7	151786463	359350	G	A	.	.	ALLELEID=302218;CLNDN=Wolff-Parkinson-White_syndrome|Glycogen_storage_disease_of_heart,_lethal_congenital|Familial_Hypertrophic_Cardiomyopathy_with_Wolff-Parkinson-White_Syndrome|not_provided;CLNDISDB=Human_Phenotype_Ontology:HP:0001716,MedGen:C1963282|MONDO:MONDO:0009867,MedGen:C1849813,OMIM:261740,Orphanet:ORPHA439854|MedGen:CN239247|MedGen:CN517202;CLNHGVS=NC_000007.14:g.151786463G>A;CLNREVSTAT=criteria_provided,_conflicting_interpretations;CLNSIG=Conflicting_interpretations_of_pathogenicity;CLNSIGCONF=Likely_benign(1),Uncertain_significance(3);CLNVC=single_nucleotide_variant;CLNVCSO=SO:0001483;CLNVI=Illumina_Clinical_Services_Laboratory,Illumina:762530;GENEINFO=PRKAG2:51422;MC=SO:0001627|intron_variant;ORIGIN=1;RS=886062102;Pangolin=ENSG00000106617.15|2:0.0|7:-0.01
chr7	151786470	45707	C	A	.	.	AF_ESP=8e-05;ALLELEID=54872;CLNDN=Glycogen_storage_disease_of_heart,_lethal_congenital|not_specified;CLNDISDB=MONDO:MONDO:0009867,MedGen:C1849813,OMIM:261740,Orphanet:ORPHA439854|MedGen:CN169374;CLNHGVS=NC_000007.14:g.151786470C>A;CLNREVSTAT=criteria_provided,_multiple_submitters,_no_conflicts;CLNSIG=Uncertain_significance;CLNVC=single_nucleotide_variant;CLNVCSO=SO:0001483;GENEINFO=PRKAG2:51422;MC=SO:0001583|missense_variant;ORIGIN=1;RS=369687307;Pangolin=ENSG00000106617.15|-41:0.0|0:-0.18
chr7	151786475	925356	G	A	.	.	ALLELEID=910891;CLNDN=Cardiomyopathy|Glycogen_storage_disease_of_heart,_lethal_congenital;CLNDISDB=Human_Phenotype_Ontology:HP:0001638,MONDO:MONDO:0004994,MedGen:C0878544,Orphanet:ORPHA167848,SNOMED_CT:85898001|MONDO:MONDO:0009867,MedGen:C1849813,OMIM:261740,Orphanet:ORPHA439854;CLNHGVS=NC_000007.14:g.151786475G>A;CLNREVSTAT=criteria_provided,_multiple_submitters,_no_conflicts;CLNSIG=Uncertain_significance;CLNVC=single_nucleotide_variant;CLNVCSO=SO:0001483;GENEINFO=PRKAG2:51422;MC=SO:0001587|nonsense;ORIGIN=1;Pangolin=ENSG00000106617.15|-2:0.0|-5:-0.04
chr7	151786483	928084	T	A	.	.	ALLELEID=910892;CLNDN=Cardiomyopathy;CLNDISDB=Human_Phenotype_Ontology:HP:0001638,MONDO:MONDO:0004994,MedGen:C0878544,Orphanet:ORPHA167848,SNOMED_CT:85898001;CLNHGVS=NC_000007.14:g.151786483T>A;CLNREVSTAT=criteria_provided,_single_submitter;CLNSIG=Uncertain_significance;CLNVC=single_nucleotide_variant;CLNVCSO=SO:0001483;GENEINFO=PRKAG2:51422;MC=SO:0001583|missense_variant;ORIGIN=1;Pangolin=ENSG00000106617.15|-13:0.01|-13:-0.0
chr7	151786490	45704	C	T	.	.	AF_EXAC=5e-05;ALLELEID=54869;CLNDN=Cardiomyopathy|Hypertrophic_cardiomyopathy|Glycogen_storage_disease_of_heart,_lethal_congenital|not_specified;CLNDISDB=Human_Phenotype_Ontology:HP:0001638,MONDO:MONDO:0004994,MedGen:C0878544,Orphanet:ORPHA167848,SNOMED_CT:85898001|Human_Phenotype_Ontology:HP:0001639,MONDO:MONDO:0005045,MeSH:D002312,MedGen:C0007194,OMIM:PS192600,Orphanet:ORPHA217569|MONDO:MONDO:0009867,MedGen:C1849813,OMIM:261740,Orphanet:ORPHA439854|MedGen:CN169374;CLNHGVS=NC_000007.14:g.151786490C>T;CLNREVSTAT=criteria_provided,_multiple_submitters,_no_conflicts;CLNSIG=Uncertain_significance;CLNVC=single_nucleotide_variant;CLNVCSO=SO:0001483;GENEINFO=PRKAG2:51422;MC=SO:0001583|missense_variant;ORIGIN=1;RS=397517266;Pangolin=ENSG00000106617.15|-2:0.0|-20:-0.03
chr7	151786495	241094	C	T	.	.	ALLELEID=240013;CLNDN=Glycogen_storage_disease_of_heart,_lethal_congenital;CLNDISDB=MONDO:MONDO:0009867,MedGen:C1849813,OMIM:261740,Orphanet:ORPHA439854;CLNHGVS=NC_000007.14:g.151786495C>T;CLNREVSTAT=criteria_provided,_single_submitter;CLNSIG=Uncertain_significance;CLNVC=single_nucleotide_variant;CLNVCSO=SO:0001483;GENEINFO=PRKAG2:51422;MC=SO:0001583|missense_variant;ORIGIN=1;RS=878855019;Pangolin=ENSG00000106617.15|-25:0.01|-25:-0.01
chr7	151786508	958655	C	T	.	.	ALLELEID=945535;CLNDN=Glycogen_storage_disease_of_heart,_lethal_congenital;CLNDISDB=MONDO:MONDO:0009867,MedGen:C1849813,OMIM:261740,Orphanet:ORPHA439854;CLNHGVS=NC_000007.14:g.151786508C>T;CLNREVSTAT=criteria_provided,_single_submitter;CLNSIG=Uncertain_significance;CLNVC=single_nucleotide_variant;CLNVCSO=SO:0001483;GENEINFO=PRKAG2:51422;MC=SO:0001583|missense_variant;ORIGIN=1;Pangolin=ENSG00000106617.15|33:0.01|-38:-0.01
chr7	151786509	998887	G	T	.	.	ALLELEID=992209;CLNDN=Glycogen_storage_disease_of_heart,_lethal_congenital;CLNDISDB=MONDO:MONDO:0009867,MedGen:C1849813,OMIM:261740,Orphanet:ORPHA439854;CLNHGVS=NC_000007.14:g.151786509G>T;CLNREVSTAT=criteria_provided,_single_submitter;CLNSIG=Uncertain_significance;CLNVC=single_nucleotide_variant;CLNVCSO=SO:0001483;GENEINFO=PRKAG2:51422;MC=SO:0001583|missense_variant;ORIGIN=1;Pangolin=ENSG00000106617.15|32:0.0|32:-0.01
chr7	151786518	359351	C	T	.	.	ALLELEID=305445;CLNDN=Cardiomyopathy|Wolff-Parkinson-White_pattern|Familial_hypertrophic_cardiomyopathy_6|not_specified;CLNDISDB=Human_Phenotype_Ontology:HP:0001638,MONDO:MONDO:0004994,MedGen:C0878544,Orphanet:ORPHA167848,SNOMED_CT:85898001|MONDO:MONDO:0008685,MedGen:C0043202,OMIM:194200,Orphanet:ORPHA907,SNOMED_CT:74390002|MONDO:MONDO:0010946,MedGen:C1833236,OMIM:600858|MedGen:CN169374;CLNHGVS=NC_000007.14:g.151786518C>T;CLNREVSTAT=criteria_provided,_conflicting_interpretations;CLNSIG=Conflicting_interpretations_of_pathogenicity;CLNSIGCONF=Benign(1),Likely_benign(1),Uncertain_significance(3);CLNVC=single_nucleotide_variant;CLNVCSO=SO:0001483;CLNVI=Illumina_Clinical_Services_Laboratory,Illumina:805761;GENEINFO=PRKAG2:51422;MC=SO:0001819|synonymous_variant;ORIGIN=1;RS=767613486;Pangolin=ENSG00000106617.15|23:0.0|-48:-0.01
chr7	151786519	229171	G	A	.	.	AF_ESP=8e-05;ALLELEID=229568;CLNDN=not_specified;CLNDISDB=MedGen:CN169374;CLNHGVS=NC_000007.14:g.151786519G>A;CLNREVSTAT=criteria_provided,_multiple_submitters,_no_conflicts;CLNSIG=Uncertain_significance;CLNVC=single_nucleotide_variant;CLNVCSO=SO:0001483;GENEINFO=PRKAG2:51422;MC=SO:0001583|missense_variant;ORIGIN=1;RS=373477232;Pangolin=ENSG00000106617.15|-16:0.0|22:-0.0
chr7	151786519	925627	G	T	.	.	ALLELEID=910896;CLNDN=Cardiomyopathy;CLNDISDB=Human_Phenotype_Ontology:HP:0001638,MONDO:MONDO:0004994,MedGen:C0878544,Orphanet:ORPHA167848,SNOMED_CT:85898001;CLNHGVS=NC_000007.14:g.151786519G>T;CLNREVSTAT=criteria_provided,_single_submitter;CLNSIG=Uncertain_significance;CLNVC=single_nucleotide_variant;CLNVCSO=SO:0001483;GENEINFO=PRKAG2:51422;MC=SO:0001583|missense_variant;ORIGIN=1;Pangolin=ENSG00000106617.15|22:0.02|-15:-0.0
chr7	151786525	181483	G	A	.	.	AF_EXAC=1e-05;ALLELEID=179137;CLNDN=Cardiomyopathy|Glycogen_storage_disease_of_heart,_lethal_congenital|not_provided;CLNDISDB=Human_Phenotype_Ontology:HP:0001638,MONDO:MONDO:0004994,MedGen:C0878544,Orphanet:ORPHA167848,SNOMED_CT:85898001|MONDO:MONDO:0009867,MedGen:C1849813,OMIM:261740,Orphanet:ORPHA439854|MedGen:CN517202;CLNHGVS=NC_000007.14:g.151786525G>A;CLNREVSTAT=criteria_provided,_multiple_submitters,_no_conflicts;CLNSIG=Uncertain_significance;CLNVC=single_nucleotide_variant;CLNVCSO=SO:0001483;GENEINFO=PRKAG2:51422;MC=SO:0001583|missense_variant,SO:0001623|5_prime_UTR_variant;ORIGIN=1;RS=730880984;Pangolin=ENSG00000106617.15|16:0.01|14:-0.0
chr7	151786526	45694	C	T	.	.	AF_EXAC=0.00025;AF_TGP=0.001;ALLELEID=54859;CLNDN=Cardiomyopathy|Glycogen_storage_disease_of_heart,_lethal_congenital|not_specified|not_provided;CLNDISDB=Human_Phenotype_Ontology:HP:0001638,MONDO:MONDO:0004994,MedGen:C0878544,Orphanet:ORPHA167848,SNOMED_CT:85898001|MONDO:MONDO:0009867,MedGen:C1849813,OMIM:261740,Orphanet:ORPHA439854|MedGen:CN169374|MedGen:CN517202;CLNHGVS=NC_000007.14:g.151786526C>T;CLNREVSTAT=criteria_provided,_conflicting_interpretations;CLNSIG=Conflicting_interpretations_of_pathogenicity;CLNSIGCONF=Likely_benign(2),Uncertain_significance(3);CLNVC=single_nucleotide_variant;CLNVCSO=SO:0001483;GENEINFO=PRKAG2:51422;MC=SO:0001583|missense_variant,SO:0001623|5_prime_UTR_variant;ORIGIN=1;RS=144857453;Pangolin=ENSG00000106617.15|15:0.0|15:-0.01
chr7	151786533	45692	G	A	.	.	AF_EXAC=0.0002;ALLELEID=54857;CLNDN=Cardiomyopathy|Wolff-Parkinson-White_pattern|Glycogen_storage_disease_of_heart,_lethal_congenital|Familial_hypertrophic_cardiomyopathy_6|not_specified|Cardiovascular_phenotype|not_provided;CLNDISDB=Human_Phenotype_Ontology:HP:0001638,MONDO:MONDO:0004994,MedGen:C0878544,Orphanet:ORPHA167848,SNOMED_CT:85898001|MONDO:MONDO:0008685,MedGen:C0043202,OMIM:194200,Orphanet:ORPHA907,SNOMED_CT:74390002|MONDO:MONDO:0009867,MedGen:C1849813,OMIM:261740,Orphanet:ORPHA439854|MONDO:MONDO:0010946,MedGen:C1833236,OMIM:600858|MedGen:CN169374|MedGen:CN230736|MedGen:CN517202;CLNHGVS=NC_000007.14:g.151786533G>A;CLNREVSTAT=criteria_provided,_conflicting_interpretations;CLNSIG=Conflicting_interpretations_of_pathogenicity;CLNSIGCONF=Benign(1),Likely_benign(5),Uncertain_significance(2);CLNVC=single_nucleotide_variant;CLNVCSO=SO:0001483;CLNVI=Illumina_Clinical_Services_Laboratory,Illumina:557644;GENEINFO=PRKAG2:51422;MC=SO:0001819|synonymous_variant,SO:0001623|5_prime_UTR_variant;ORIGIN=1;RS=397517263;Pangolin=ENSG00000106617.15|8:0.01|8:-0.0
chr7	151786537	910975	A	T	.	.	ALLELEID=897698;CLNDN=Wolff-Parkinson-White_pattern|Glycogen_storage_disease_of_heart,_lethal_congenital|Familial_hypertrophic_cardiomyopathy_6;CLNDISDB=MONDO:MONDO:0008685,MedGen:C0043202,OMIM:194200,Orphanet:ORPHA907,SNOMED_CT:74390002|MONDO:MONDO:0009867,MedGen:C1849813,OMIM:261740,Orphanet:ORPHA439854|MONDO:MONDO:0010946,MedGen:C1833236,OMIM:600858;CLNHGVS=NC_000007.14:g.151786537A>T;CLNREVSTAT=criteria_provided,_multiple_submitters,_no_conflicts;CLNSIG=Uncertain_significance;CLNVC=single_nucleotide_variant;CLNVCSO=SO:0001483;CLNVI=Illumina_Clinical_Services_Laboratory,Illumina:696044;GENEINFO=PRKAG2:51422;MC=SO:0001583|missense_variant,SO:0001623|5_prime_UTR_variant;ORIGIN=1;Pangolin=ENSG00000106617.15|-2:0.01|4:-0.01
chr7	151876504	1061369	C	T	.	.	ALLELEID=1044822;CLNDN=Glycogen_storage_disease_of_heart,_lethal_congenital;CLNDISDB=MONDO:MONDO:0009867,MedGen:C1849813,OMIM:261740,Orphanet:ORPHA439854;CLNHGVS=NC_000007.14:g.151876504C>T;CLNREVSTAT=criteria_provided,_single_submitter;CLNSIG=Uncertain_significance;CLNVC=single_nucleotide_variant;CLNVCSO=SO:0001483;GENEINFO=PRKAG2:51422;MC=SO:0001627|intron_variant;ORIGIN=1;Pangolin=ENSG00000106617.15|3:0.0|3:-0.01
chr7	151876507	465338	C	G	.	.	ALLELEID=457134;CLNDN=Glycogen_storage_disease_of_heart,_lethal_congenital;CLNDISDB=MONDO:MONDO:0009867,MedGen:C1849813,OMIM:261740,Orphanet:ORPHA439854;CLNHGVS=NC_000007.14:g.151876507C>G;CLNREVSTAT=criteria_provided,_single_submitter;CLNSIG=Uncertain_significance;CLNVC=single_nucleotide_variant;CLNVCSO=SO:0001483;GENEINFO=PRKAG2:51422;MC=SO:0001819|synonymous_variant;ORIGIN=1;RS=397517261;Pangolin=ENSG00000106617.15|2:0.0|0:-0.04
chr7	151876508	928333	G	A	.	.	ALLELEID=910898;CLNDN=Cardiomyopathy|Glycogen_storage_disease_of_heart,_lethal_congenital;CLNDISDB=Human_Phenotype_Ontology:HP:0001638,MONDO:MONDO:0004994,MedGen:C0878544,Orphanet:ORPHA167848,SNOMED_CT:85898001|MONDO:MONDO:0009867,MedGen:C1849813,OMIM:261740,Orphanet:ORPHA439854;CLNHGVS=NC_000007.14:g.151876508G>A;CLNREVSTAT=criteria_provided,_multiple_submitters,_no_conflicts;CLNSIG=Uncertain_significance;CLNVC=single_nucleotide_variant;CLNVCSO=SO:0001483;GENEINFO=PRKAG2:51422;MC=SO:0001583|missense_variant;ORIGIN=1;Pangolin=ENSG00000106617.15|-1:0.0|4:-0.0
chr7	151876510	45688	A	T	.	.	AF_ESP=0.00392;AF_EXAC=0.00197;AF_TGP=0.001;ALLELEID=54853;CLNDN=Cardiomyopathy|Wolff-Parkinson-White_pattern|Glycogen_storage_disease_of_heart,_lethal_congenital|Familial_hypertrophic_cardiomyopathy_6|not_specified|Cardiovascular_phenotype;CLNDISDB=Human_Phenotype_Ontology:HP:0001638,MONDO:MONDO:0004994,MedGen:C0878544,Orphanet:ORPHA167848,SNOMED_CT:85898001|MONDO:MONDO:0008685,MedGen:C0043202,OMIM:194200,Orphanet:ORPHA907,SNOMED_CT:74390002|MONDO:MONDO:0009867,MedGen:C1849813,OMIM:261740,Orphanet:ORPHA439854|MONDO:MONDO:0010946,MedGen:C1833236,OMIM:600858|MedGen:CN169374|MedGen:CN230736;CLNHGVS=NC_000007.14:g.151876510A>T;CLNREVSTAT=criteria_provided,_conflicting_interpretations;CLNSIG=Conflicting_interpretations_of_pathogenicity;CLNSIGCONF=Benign(6),Likely_benign(2),Uncertain_significance(1);CLNVC=single_nucleotide_variant;CLNVCSO=SO:0001483;CLNVI=Illumina_Clinical_Services_Laboratory,Illumina:230732;GENEINFO=PRKAG2:51422;MC=SO:0001819|synonymous_variant;ORIGIN=1;RS=144426409;Pangolin=ENSG00000106617.15|-3:0.0|-3:-0.0
chr7	151876514	847177	T	C	.	.	ALLELEID=833376;CLNDN=Glycogen_storage_disease_of_heart,_lethal_congenital;CLNDISDB=MONDO:MONDO:0009867,MedGen:C1849813,OMIM:261740,Orphanet:ORPHA439854;CLNHGVS=NC_000007.14:g.151876514T>C;CLNREVSTAT=criteria_provided,_single_submitter;CLNSIG=Uncertain_significance;CLNVC=single_nucleotide_variant;CLNVCSO=SO:0001483;GENEINFO=PRKAG2:51422;MC=SO:0001583|missense_variant;ORIGIN=1;Pangolin=ENSG00000106617.15|-7:0.0|-7:-0.01
chr7	151876515	632960	G	A	.	.	AF_ESP=8e-05;ALLELEID=621264;CLNDN=Glycogen_storage_disease_of_heart,_lethal_congenital|not_specified;CLNDISDB=MONDO:MONDO:0009867,MedGen:C1849813,OMIM:261740,Orphanet:ORPHA439854|MedGen:CN169374;CLNHGVS=NC_000007.14:g.151876515G>A;CLNREVSTAT=criteria_provided,_multiple_submitters,_no_conflicts;CLNSIG=Uncertain_significance;CLNVC=single_nucleotide_variant;CLNVCSO=SO:0001483;GENEINFO=PRKAG2:51422;MC=SO:0001583|missense_variant;ORIGIN=1;RS=377603922;Pangolin=ENSG00000106617.15|-8:0.02|-12:-0.0
chr7	151876518	925458	C	A	.	.	ALLELEID=910899;CLNDN=Cardiomyopathy;CLNDISDB=Human_Phenotype_Ontology:HP:0001638,MONDO:MONDO:0004994,MedGen:C0878544,Orphanet:ORPHA167848,SNOMED_CT:85898001;CLNHGVS=NC_000007.14:g.151876518C>A;CLNREVSTAT=criteria_provided,_single_submitter;CLNSIG=Uncertain_significance;CLNVC=single_nucleotide_variant;CLNVCSO=SO:0001483;GENEINFO=PRKAG2:51422;MC=SO:0001583|missense_variant;ORIGIN=1;Pangolin=ENSG00000106617.15|-11:0.01|1:-0.0
chr7	151876529	392681	C	A	.	.	ALLELEID=371063;CLNDN=not_provided;CLNDISDB=MedGen:CN517202;CLNHGVS=NC_000007.14:g.151876529C>A;CLNREVSTAT=criteria_provided,_single_submitter;CLNSIG=Uncertain_significance;CLNVC=single_nucleotide_variant;CLNVCSO=SO:0001483;GENEINFO=PRKAG2:51422;MC=SO:0001583|missense_variant;ORIGIN=1;RS=1057524591;Pangolin=ENSG00000106617.15|-22:0.0|44:-0.0
chr7	151876531	912206	C	A	.	.	ALLELEID=897699;CLNDN=Wolff-Parkinson-White_pattern|Familial_hypertrophic_cardiomyopathy_6;CLNDISDB=MONDO:MONDO:0008685,MedGen:C0043202,OMIM:194200,Orphanet:ORPHA907,SNOMED_CT:74390002|MONDO:MONDO:0010946,MedGen:C1833236,OMIM:600858;CLNHGVS=NC_000007.14:g.151876531C>A;CLNREVSTAT=criteria_provided,_single_submitter;CLNSIG=Uncertain_significance;CLNVC=single_nucleotide_variant;CLNVCSO=SO:0001483;CLNVI=Illumina_Clinical_Services_Laboratory,Illumina:1311575;GENEINFO=PRKAG2:51422;MC=SO:0001583|missense_variant;ORIGIN=1;Pangolin=ENSG00000106617.15|-24:0.0|-24:-0.0
chr7	151876533	465343	T	G	.	.	AF_EXAC=1e-05;ALLELEID=457592;CLNDN=Cardiomyopathy|Wolff-Parkinson-White_pattern|Glycogen_storage_disease_of_heart,_lethal_congenital|Familial_hypertrophic_cardiomyopathy_6;CLNDISDB=Human_Phenotype_Ontology:HP:0001638,MONDO:MONDO:0004994,MedGen:C0878544,Orphanet:ORPHA167848,SNOMED_CT:85898001|MONDO:MONDO:0008685,MedGen:C0043202,OMIM:194200,Orphanet:ORPHA907,SNOMED_CT:74390002|MONDO:MONDO:0009867,MedGen:C1849813,OMIM:261740,Orphanet:ORPHA439854|MONDO:MONDO:0010946,MedGen:C1833236,OMIM:600858;CLNHGVS=NC_000007.14:g.151876533T>G;CLNREVSTAT=criteria_provided,_conflicting_interpretations;CLNSIG=Conflicting_interpretations_of_pathogenicity;CLNSIGCONF=Likely_benign(2),Uncertain_significance(2);CLNVC=single_nucleotide_variant;CLNVCSO=SO:0001483;CLNVI=Illumina_Clinical_Services_Laboratory,Illumina:1339814;GENEINFO=PRKAG2:51422;MC=SO:0001819|synonymous_variant;ORIGIN=1;RS=756923555;Pangolin=ENSG00000106617.15|-24:0.0|-26:-0.01
chr7	151876538	1051753	T	C	.	.	ALLELEID=1044823;CLNDN=Glycogen_storage_disease_of_heart,_lethal_congenital;CLNDISDB=MONDO:MONDO:0009867,MedGen:C1849813,OMIM:261740,Orphanet:ORPHA439854;CLNHGVS=NC_000007.14:g.151876538T>C;CLNREVSTAT=criteria_provided,_single_submitter;CLNSIG=Uncertain_significance;CLNVC=single_nucleotide_variant;CLNVCSO=SO:0001483;GENEINFO=PRKAG2:51422;MC=SO:0001583|missense_variant;ORIGIN=1;Pangolin=ENSG00000106617.15|35:0.0|-31:-0.01
chr7	151876553	628742	T	C	.	.	ALLELEID=617367;CLNDN=Cardiomyopathy;CLNDISDB=Human_Phenotype_Ontology:HP:0001638,MONDO:MONDO:0004994,MedGen:C0878544,Orphanet:ORPHA167848,SNOMED_CT:85898001;CLNHGVS=NC_000007.14:g.151876553T>C;CLNREVSTAT=criteria_provided,_single_submitter;CLNSIG=Uncertain_significance;CLNVC=single_nucleotide_variant;CLNVCSO=SO:0001483;GENEINFO=PRKAG2:51422;MC=SO:0001583|missense_variant;ORIGIN=1;RS=1280299073;Pangolin=ENSG00000106617.15|-1:0.0|-46:-0.02
chr7	151876554	573203	T	G	.	.	AF_EXAC=1e-05;ALLELEID=566617;CLNDN=Cardiomyopathy|Glycogen_storage_disease_of_heart,_lethal_congenital;CLNDISDB=Human_Phenotype_Ontology:HP:0001638,MONDO:MONDO:0004994,MedGen:C0878544,Orphanet:ORPHA167848,SNOMED_CT:85898001|MONDO:MONDO:0009867,MedGen:C1849813,OMIM:261740,Orphanet:ORPHA439854;CLNHGVS=NC_000007.14:g.151876554T>G;CLNREVSTAT=criteria_provided,_multiple_submitters,_no_conflicts;CLNSIG=Uncertain_significance;CLNVC=single_nucleotide_variant;CLNVCSO=SO:0001483;GENEINFO=PRKAG2:51422;MC=SO:0001583|missense_variant;ORIGIN=1;RS=780864954;Pangolin=ENSG00000106617.15|-3:0.0|-47:-0.02
chr7	151876555	181466	G	A	.	.	ALLELEID=179138;CLNDN=not_provided;CLNDISDB=MedGen:CN517202;CLNHGVS=NC_000007.14:g.151876555G>A;CLNREVSTAT=criteria_provided,_single_submitter;CLNSIG=Uncertain_significance;CLNVC=single_nucleotide_variant;CLNVCSO=SO:0001483;GENEINFO=PRKAG2:51422;MC=SO:0001819|synonymous_variant;ORIGIN=1;RS=730880971;Pangolin=ENSG00000106617.15|2:0.14|-48:-0.02
chr7	151876557	392511	C	T	.	.	ALLELEID=369659;CLNDN=not_provided;CLNDISDB=MedGen:CN517202;CLNHGVS=NC_000007.14:g.151876557C>T;CLNREVSTAT=criteria_provided,_single_submitter;CLNSIG=Uncertain_significance;CLNVC=single_nucleotide_variant;CLNVCSO=SO:0001483;GENEINFO=PRKAG2:51422;MC=SO:0001583|missense_variant;ORIGIN=1;RS=1057524523;Pangolin=ENSG00000106617.15|16:0.0|-50:-0.01
chr7	151876558	181486	GC	G	.	.	ALLELEID=179139;CLNDN=not_provided;CLNDISDB=MedGen:CN517202;CLNHGVS=NC_000007.14:g.151876560del;CLNREVSTAT=criteria_provided,_single_submitter;CLNSIG=Uncertain_significance;CLNVC=Deletion;CLNVCSO=SO:0000159;GENEINFO=PRKAG2:51422;MC=SO:0001589|frameshift_variant;ORIGIN=1;RS=730880986;Pangolin=ENSG00000106617.15|-27:0.0|15:-0.0
chr7	151876565	533875	C	T	.	.	ALLELEID=522810;CLNDN=Glycogen_storage_disease_of_heart,_lethal_congenital;CLNDISDB=MONDO:MONDO:0009867,MedGen:C1849813,OMIM:261740,Orphanet:ORPHA439854;CLNHGVS=NC_000007.14:g.151876565C>T;CLNREVSTAT=criteria_provided,_single_submitter;CLNSIG=Uncertain_significance;CLNVC=single_nucleotide_variant;CLNVCSO=SO:0001483;GENEINFO=PRKAG2:51422;MC=SO:0001583|missense_variant;ORIGIN=1;RS=368522976;Pangolin=ENSG00000106617.15|8:0.0|24:-0.0
chr7	151876575	636537	T	A	.	.	ALLELEID=624349;CLNDN=not_provided;CLNDISDB=MedGen:CN517202;CLNHGVS=NC_000007.14:g.151876575T>A;CLNREVSTAT=criteria_provided,_single_submitter;CLNSIG=Uncertain_significance;CLNVC=single_nucleotide_variant;CLNVCSO=SO:0001483;GENEINFO=PRKAG2:51422;MC=SO:0001583|missense_variant;ORIGIN=1;RS=1444086983;Pangolin=ENSG00000106617.15|18:0.0|49:-0.01
chr7	151876578	572637	A	G	.	.	ALLELEID=564178;CLNDN=Glycogen_storage_disease_of_heart,_lethal_congenital;CLNDISDB=MONDO:MONDO:0009867,MedGen:C1849813,OMIM:261740,Orphanet:ORPHA439854;CLNHGVS=NC_000007.14:g.151876578A>G;CLNREVSTAT=criteria_provided,_single_submitter;CLNSIG=Uncertain_significance;CLNVC=single_nucleotide_variant;CLNVCSO=SO:0001483;GENEINFO=PRKAG2:51422;MC=SO:0001583|missense_variant;ORIGIN=1;RS=1563775284;Pangolin=ENSG00000106617.15|46:0.0|46:-0.0
chr7	151876581	533878	C	G	.	.	AF_ESP=0.00015;AF_EXAC=2e-05;ALLELEID=522737;CLNDN=Cardiomyopathy|Glycogen_storage_disease_of_heart,_lethal_congenital;CLNDISDB=Human_Phenotype_Ontology:HP:0001638,MONDO:MONDO:0004994,MedGen:C0878544,Orphanet:ORPHA167848,SNOMED_CT:85898001|MONDO:MONDO:0009867,MedGen:C1849813,OMIM:261740,Orphanet:ORPHA439854;CLNHGVS=NC_000007.14:g.151876581C>G;CLNREVSTAT=criteria_provided,_multiple_submitters,_no_conflicts;CLNSIG=Uncertain_significance;CLNVC=single_nucleotide_variant;CLNVCSO=SO:0001483;GENEINFO=PRKAG2:51422;MC=SO:0001583|missense_variant;ORIGIN=1;RS=150188173;Pangolin=ENSG00000106617.15|-8:0.01|43:-0.01
chr7	151876583	921137	T	C	.	.	ALLELEID=910902;CLNDN=Cardiomyopathy;CLNDISDB=Human_Phenotype_Ontology:HP:0001638,MONDO:MONDO:0004994,MedGen:C0878544,Orphanet:ORPHA167848,SNOMED_CT:85898001;CLNHGVS=NC_000007.14:g.151876583T>C;CLNREVSTAT=criteria_provided,_single_submitter;CLNSIG=Uncertain_significance;CLNVC=single_nucleotide_variant;CLNVCSO=SO:0001483;GENEINFO=PRKAG2:51422;MC=SO:0001583|missense_variant;ORIGIN=1;Pangolin=ENSG00000106617.15|1:0.0|41:-0.01
chr7	151876589	410721	T	A	.	.	ALLELEID=395895;CLNDN=Glycogen_storage_disease_of_heart,_lethal_congenital|not_provided;CLNDISDB=MONDO:MONDO:0009867,MedGen:C1849813,OMIM:261740,Orphanet:ORPHA439854|MedGen:CN517202;CLNHGVS=NC_000007.14:g.151876589T>A;CLNREVSTAT=criteria_provided,_single_submitter;CLNSIG=Uncertain_significance;CLNVC=single_nucleotide_variant;CLNVCSO=SO:0001483;CLNVI=Stanford_Center_for_Inherited_Cardiovascular_Disease,_Stanford_University:PRKAG2_p.Lys11Ile;GENEINFO=PRKAG2:51422;MC=SO:0001583|missense_variant;ORIGIN=1;RS=1060503025;Pangolin=ENSG00000106617.15|-16:0.01|35:-0.0
chr7	151876590	520489	T	C	.	.	ALLELEID=511090;CLNDN=Cardiomyopathy|Wolff-Parkinson-White_pattern|Glycogen_storage_disease_of_heart,_lethal_congenital|Familial_hypertrophic_cardiomyopathy_6|Primary_familial_hypertrophic_cardiomyopathy;CLNDISDB=Human_Phenotype_Ontology:HP:0001638,MONDO:MONDO:0004994,MedGen:C0878544,Orphanet:ORPHA167848,SNOMED_CT:85898001|MONDO:MONDO:0008685,MedGen:C0043202,OMIM:194200,Orphanet:ORPHA907,SNOMED_CT:74390002|MONDO:MONDO:0009867,MedGen:C1849813,OMIM:261740,Orphanet:ORPHA439854|MONDO:MONDO:0010946,MedGen:C1833236,OMIM:600858|MeSH:D024741,MedGen:C0949658,OMIM:PS192600,Orphanet:ORPHA155,SNOMED_CT:83978005;CLNHGVS=NC_000007.14:g.151876590T>C;CLNREVSTAT=criteria_provided,_multiple_submitters,_no_conflicts;CLNSIG=Uncertain_significance;CLNVC=single_nucleotide_variant;CLNVCSO=SO:0001483;GENEINFO=PRKAG2:51422;MC=SO:0001583|missense_variant;ORIGIN=1;RS=1041124171;Pangolin=ENSG00000106617.15|40:0.0|34:-0.01
chr7	151876595	926789	T	A	.	.	ALLELEID=910903;CLNDN=Cardiomyopathy;CLNDISDB=Human_Phenotype_Ontology:HP:0001638,MONDO:MONDO:0004994,MedGen:C0878544,Orphanet:ORPHA167848,SNOMED_CT:85898001;CLNHGVS=NC_000007.14:g.151876595T>A;CLNREVSTAT=criteria_provided,_single_submitter;CLNSIG=Uncertain_significance;CLNVC=single_nucleotide_variant;CLNVCSO=SO:0001483;GENEINFO=PRKAG2:51422;MC=SO:0001583|missense_variant;ORIGIN=1;Pangolin=ENSG00000106617.15|-22:0.0|27:-0.0
chr7	151876622	921714	ACT	A	.	.	ALLELEID=910904;CLNDN=Cardiomyopathy;CLNDISDB=Human_Phenotype_Ontology:HP:0001638,MONDO:MONDO:0004994,MedGen:C0878544,Orphanet:ORPHA167848,SNOMED_CT:85898001;CLNHGVS=NC_000007.14:g.151876623CT[1];CLNREVSTAT=criteria_provided,_single_submitter;CLNSIG=Uncertain_significance;CLNVC=Microsatellite;CLNVCSO=SO:0000289;GENEINFO=PRKAG2:51422;MC=SO:0001623|5_prime_UTR_variant;ORIGIN=1;Pangolin=ENSG00000106617.15|0:0.08|2:-0.08
chr7	151876625	927541	C	CT	.	.	ALLELEID=910905;CLNDN=Cardiomyopathy;CLNDISDB=Human_Phenotype_Ontology:HP:0001638,MONDO:MONDO:0004994,MedGen:C0878544,Orphanet:ORPHA167848,SNOMED_CT:85898001;CLNHGVS=NC_000007.14:g.151876626dup;CLNREVSTAT=criteria_provided,_single_submitter;CLNSIG=Uncertain_significance;CLNVC=Duplication;CLNVCSO=SO:1000035;GENEINFO=PRKAG2:51422;MC=SO:0001623|5_prime_UTR_variant;ORIGIN=1;Pangolin=ENSG00000106617.15|17:0.0|-1:-0.05
chr7	151876632	923393	G	C	.	.	ALLELEID=910906;CLNDN=Cardiomyopathy;CLNDISDB=Human_Phenotype_Ontology:HP:0001638,MONDO:MONDO:0004994,MedGen:C0878544,Orphanet:ORPHA167848,SNOMED_CT:85898001;CLNHGVS=NC_000007.14:g.151876632G>C;CLNREVSTAT=criteria_provided,_single_submitter;CLNSIG=Uncertain_significance;CLNVC=single_nucleotide_variant;CLNVCSO=SO:0001483;GENEINFO=PRKAG2:51422;MC=SO:0001623|5_prime_UTR_variant;ORIGIN=1;Pangolin=ENSG00000106617.15|9:0.0|-8:-0.04
chr7	151876636	359352	T	C	.	.	AF_EXAC=7e-05;AF_TGP=0.0008;ALLELEID=310329;CLNDN=Wolff-Parkinson-White_pattern|Familial_hypertrophic_cardiomyopathy_6|not_provided;CLNDISDB=MONDO:MONDO:0008685,MedGen:C0043202,OMIM:194200,Orphanet:ORPHA907,SNOMED_CT:74390002|MONDO:MONDO:0010946,MedGen:C1833236,OMIM:600858|MedGen:CN517202;CLNHGVS=NC_000007.14:g.151876636T>C;CLNREVSTAT=criteria_provided,_conflicting_interpretations;CLNSIG=Conflicting_interpretations_of_pathogenicity;CLNSIGCONF=Likely_benign(1),Uncertain_significance(2);CLNVC=single_nucleotide_variant;CLNVCSO=SO:0001483;CLNVI=Illumina_Clinical_Services_Laboratory,Illumina:104434;GENEINFO=PRKAG2:51422;MC=SO:0001623|5_prime_UTR_variant;ORIGIN=1;RS=200468798;Pangolin=ENSG00000106617.15|-1:0.0|-12:-0.05
chr7	151876660	359353	G	A	.	.	AF_ESP=0.00508;AF_EXAC=0.00181;AF_TGP=0.00739;ALLELEID=305446;CLNDN=Wolff-Parkinson-White_syndrome|Glycogen_storage_disease_of_heart,_lethal_congenital|Familial_Hypertrophic_Cardiomyopathy_with_Wolff-Parkinson-White_Syndrome;CLNDISDB=Human_Phenotype_Ontology:HP:0001716,MedGen:C1963282|MONDO:MONDO:0009867,MedGen:C1849813,OMIM:261740,Orphanet:ORPHA439854|MedGen:CN239247;CLNHGVS=NC_000007.14:g.151876660G>A;CLNREVSTAT=criteria_provided,_single_submitter;CLNSIG=Uncertain_significance;CLNVC=single_nucleotide_variant;CLNVCSO=SO:0001483;CLNVI=Illumina_Clinical_Services_Laboratory,Illumina:575338;GENEINFO=PRKAG2:51422;MC=SO:0001623|5_prime_UTR_variant;ORIGIN=1;RS=148715621;Pangolin=ENSG00000106617.15|-36:0.0|-36:-0.0
chr7	151876869	359355	C	G	.	.	ALLELEID=310346;CLNDN=Wolff-Parkinson-White_pattern|Familial_hypertrophic_cardiomyopathy_6;CLNDISDB=MONDO:MONDO:0008685,MedGen:C0043202,OMIM:194200,Orphanet:ORPHA907,SNOMED_CT:74390002|MONDO:MONDO:0010946,MedGen:C1833236,OMIM:600858;CLNHGVS=NC_000007.14:g.151876869C>G;CLNREVSTAT=criteria_provided,_single_submitter;CLNSIG=Uncertain_significance;CLNVC=single_nucleotide_variant;CLNVCSO=SO:0001483;CLNVI=Illumina_Clinical_Services_Laboratory,Illumina:729258;GENEINFO=PRKAG2:51422;MC=SO:0001623|5_prime_UTR_variant;ORIGIN=1;RS=534059998;Pangolin=ENSG00000106617.15|31:0.0|38:-0.0
chr7	151876872	359356	G	A	.	.	ALLELEID=302224;CLNDN=Wolff-Parkinson-White_pattern|Familial_hypertrophic_cardiomyopathy_6;CLNDISDB=MONDO:MONDO:0008685,MedGen:C0043202,OMIM:194200,Orphanet:ORPHA907,SNOMED_CT:74390002|MONDO:MONDO:0010946,MedGen:C1833236,OMIM:600858;CLNHGVS=NC_000007.14:g.151876872G>A;CLNREVSTAT=criteria_provided,_single_submitter;CLNSIG=Uncertain_significance;CLNVC=single_nucleotide_variant;CLNVCSO=SO:0001483;CLNVI=Illumina_Clinical_Services_Laboratory,Illumina:125298;GENEINFO=PRKAG2:51422;MC=SO:0001623|5_prime_UTR_variant;ORIGIN=1;RS=546312513;Pangolin=ENSG00000106617.15|1:0.0|35:-0.0
chr7	151876882	359357	G	A	.	.	ALLELEID=310347;CLNDN=Wolff-Parkinson-White_pattern|Familial_hypertrophic_cardiomyopathy_6;CLNDISDB=MONDO:MONDO:0008685,MedGen:C0043202,OMIM:194200,Orphanet:ORPHA907,SNOMED_CT:74390002|MONDO:MONDO:0010946,MedGen:C1833236,OMIM:600858;CLNHGVS=NC_000007.14:g.151876882G>A;CLNREVSTAT=criteria_provided,_single_submitter;CLNSIG=Uncertain_significance;CLNVC=single_nucleotide_variant;CLNVCSO=SO:0001483;CLNVI=Illumina_Clinical_Services_Laboratory,Illumina:681846;GENEINFO=PRKAG2:51422;MC=SO:0001623|5_prime_UTR_variant;ORIGIN=1;RS=886062103;Pangolin=ENSG00000106617.15|1:0.0|25:-0.0
chr7	151876894	359358	G	T	.	.	ALLELEID=305448;CLNDN=Wolff-Parkinson-White_syndrome|Glycogen_storage_disease_of_heart,_lethal_congenital|Familial_Hypertrophic_Cardiomyopathy_with_Wolff-Parkinson-White_Syndrome;CLNDISDB=Human_Phenotype_Ontology:HP:0001716,MedGen:C1963282|MONDO:MONDO:0009867,MedGen:C1849813,OMIM:261740,Orphanet:ORPHA439854|MedGen:CN239247;CLNHGVS=NC_000007.14:g.151876894G>T;CLNREVSTAT=criteria_provided,_single_submitter;CLNSIG=Uncertain_significance;CLNVC=single_nucleotide_variant;CLNVCSO=SO:0001483;CLNVI=Illumina_Clinical_Services_Laboratory,Illumina:575460;GENEINFO=PRKAG2:51422;MC=SO:0001623|5_prime_UTR_variant;ORIGIN=1;RS=886062104;Pangolin=ENSG00000106617.15|-5:0.0|13:-0.0
chr7	151876942	359360	A	G	.	.	AF_TGP=0.00739;ALLELEID=302225;CLNDN=Wolff-Parkinson-White_syndrome|Glycogen_storage_disease_of_heart,_lethal_congenital|Familial_Hypertrophic_Cardiomyopathy_with_Wolff-Parkinson-White_Syndrome;CLNDISDB=Human_Phenotype_Ontology:HP:0001716,MedGen:C1963282|MONDO:MONDO:0009867,MedGen:C1849813,OMIM:261740,Orphanet:ORPHA439854|MedGen:CN239247;CLNHGVS=NC_000007.14:g.151876942A>G;CLNREVSTAT=criteria_provided,_single_submitter;CLNSIG=Uncertain_significance;CLNVC=single_nucleotide_variant;CLNVCSO=SO:0001483;CLNVI=Illumina_Clinical_Services_Laboratory,Illumina:575340;GENEINFO=PRKAG2:51422;MC=SO:0001623|5_prime_UTR_variant;ORIGIN=1;RS=142348760;Pangolin=ENSG00000106617.15|50:0.04|-35:-0.0
chr7	151876971	359361	C	T	.	.	ALLELEID=310230;CLNDN=Wolff-Parkinson-White_syndrome|Glycogen_storage_disease_of_heart,_lethal_congenital|Familial_Hypertrophic_Cardiomyopathy_with_Wolff-Parkinson-White_Syndrome;CLNDISDB=Human_Phenotype_Ontology:HP:0001716,MedGen:C1963282|MONDO:MONDO:0009867,MedGen:C1849813,OMIM:261740,Orphanet:ORPHA439854|MedGen:CN239247;CLNHGVS=NC_000007.14:g.151876971C>T;CLNREVSTAT=criteria_provided,_single_submitter;CLNSIG=Uncertain_significance;CLNVC=single_nucleotide_variant;CLNVCSO=SO:0001483;CLNVI=Illumina_Clinical_Services_Laboratory,Illumina:575150;GENEINFO=PRKAG2:51422;MC=SO:0001623|5_prime_UTR_variant;ORIGIN=1;RS=886062105;Pangolin=ENSG00000106617.15|21:0.04|33:-0.0
chr7	151877017	359362	C	G	.	.	ALLELEID=310234;CLNDN=Wolff-Parkinson-White_pattern|Familial_hypertrophic_cardiomyopathy_6;CLNDISDB=MONDO:MONDO:0008685,MedGen:C0043202,OMIM:194200,Orphanet:ORPHA907,SNOMED_CT:74390002|MONDO:MONDO:0010946,MedGen:C1833236,OMIM:600858;CLNHGVS=NC_000007.14:g.151877017C>G;CLNREVSTAT=criteria_provided,_single_submitter;CLNSIG=Uncertain_significance;CLNVC=single_nucleotide_variant;CLNVCSO=SO:0001483;CLNVI=Illumina_Clinical_Services_Laboratory,Illumina:660998;GENEINFO=PRKAG2:51422;MC=SO:0001623|5_prime_UTR_variant;ORIGIN=1;RS=886062106;Pangolin=ENSG00000106617.15|20:0.0|0:-0.0
chr7	151877101	910143	C	T	.	.	ALLELEID=897700;CLNDN=Wolff-Parkinson-White_pattern|Familial_hypertrophic_cardiomyopathy_6;CLNDISDB=MONDO:MONDO:0008685,MedGen:C0043202,OMIM:194200,Orphanet:ORPHA907,SNOMED_CT:74390002|MONDO:MONDO:0010946,MedGen:C1833236,OMIM:600858;CLNHGVS=NC_000007.14:g.151877101C>T;CLNREVSTAT=criteria_provided,_single_submitter;CLNSIG=Uncertain_significance;CLNVC=single_nucleotide_variant;CLNVCSO=SO:0001483;CLNVI=Illumina_Clinical_Services_Laboratory,Illumina:450283;GENEINFO=PRKAG2:51422|PRKAG2-AS1:100505483;MC=SO:0001619|non-coding_transcript_variant,SO:0001623|5_prime_UTR_variant;ORIGIN=1;Pangolin=ENSG00000239911.2|-6:0.01|39:-0.03ENSG00000106617.15|19:0.0|-11:-0.0
chr7	151877137	359363	C	A	.	.	ALLELEID=305449;CLNDN=Wolff-Parkinson-White_syndrome|Glycogen_storage_disease_of_heart,_lethal_congenital|Familial_Hypertrophic_Cardiomyopathy_with_Wolff-Parkinson-White_Syndrome;CLNDISDB=Human_Phenotype_Ontology:HP:0001716,MedGen:C1963282|MONDO:MONDO:0009867,MedGen:C1849813,OMIM:261740,Orphanet:ORPHA439854|MedGen:CN239247;CLNHGVS=NC_000007.14:g.151877137C>A;CLNREVSTAT=criteria_provided,_single_submitter;CLNSIG=Uncertain_significance;CLNVC=single_nucleotide_variant;CLNVCSO=SO:0001483;CLNVI=Illumina_Clinical_Services_Laboratory,Illumina:575186;GENEINFO=PRKAG2:51422|PRKAG2-AS1:100505483;MC=SO:0001619|non-coding_transcript_variant;ORIGIN=1;RS=886062107;Pangolin=ENSG00000239911.2|3:0.03|-42:-0.0
chr7	151877140	359364	G	A	.	.	AF_TGP=0.00559;ALLELEID=310235;CLNDN=Wolff-Parkinson-White_syndrome|Familial_Hypertrophic_Cardiomyopathy_with_Wolff-Parkinson-White_Syndrome|not_provided;CLNDISDB=Human_Phenotype_Ontology:HP:0001716,MedGen:C1963282|MedGen:CN239247|MedGen:CN517202;CLNHGVS=NC_000007.14:g.151877140G>A;CLNREVSTAT=criteria_provided,_conflicting_interpretations;CLNSIG=Conflicting_interpretations_of_pathogenicity;CLNSIGCONF=Likely_benign(1),Uncertain_significance(2);CLNVC=single_nucleotide_variant;CLNVCSO=SO:0001483;CLNVI=Illumina_Clinical_Services_Laboratory,Illumina:107531;GENEINFO=PRKAG2:51422|PRKAG2-AS1:100505483;MC=SO:0001619|non-coding_transcript_variant;ORIGIN=1;RS=73160072;Pangolin=ENSG00000239911.2|-5:0.0|0:-0.12
chr7	151877195	359366	G	A	.	.	ALLELEID=310359;CLNDN=Wolff-Parkinson-White_syndrome|Glycogen_storage_disease_of_heart,_lethal_congenital|Familial_Hypertrophic_Cardiomyopathy_with_Wolff-Parkinson-White_Syndrome;CLNDISDB=Human_Phenotype_Ontology:HP:0001716,MedGen:C1963282|MONDO:MONDO:0009867,MedGen:C1849813,OMIM:261740,Orphanet:ORPHA439854|MedGen:CN239247;CLNHGVS=NC_000007.14:g.151877195G>A;CLNREVSTAT=criteria_provided,_single_submitter;CLNSIG=Uncertain_significance;CLNVC=single_nucleotide_variant;CLNVCSO=SO:0001483;CLNVI=Illumina_Clinical_Services_Laboratory,Illumina:755632;GENEINFO=PRKAG2:51422|PRKAG2-AS1:100505483;ORIGIN=1;RS=886062108;Pangolin=ENSG00000239911.2|-7:0.0|0:-0.0
chr7	151877200	359367	G	A	.	.	ALLELEID=305452;CLNDN=Wolff-Parkinson-White_syndrome|Glycogen_storage_disease_of_heart,_lethal_congenital|Familial_Hypertrophic_Cardiomyopathy_with_Wolff-Parkinson-White_Syndrome;CLNDISDB=Human_Phenotype_Ontology:HP:0001716,MedGen:C1963282|MONDO:MONDO:0009867,MedGen:C1849813,OMIM:261740,Orphanet:ORPHA439854|MedGen:CN239247;CLNHGVS=NC_000007.14:g.151877200G>A;CLNREVSTAT=criteria_provided,_single_submitter;CLNSIG=Uncertain_significance;CLNVC=single_nucleotide_variant;CLNVCSO=SO:0001483;CLNVI=Illumina_Clinical_Services_Laboratory,Illumina:574420;GENEINFO=PRKAG2:51422|PRKAG2-AS1:100505483;ORIGIN=1;RS=886062109;Pangolin=ENSG00000239911.2|-12:0.0|-5:-0.0
chr7	152019725	978001	G	C	.	.	ALLELEID=966129;CLNDN=Male_infertility;CLNDISDB=Human_Phenotype_Ontology:HP:0003251,MONDO:MONDO:0005372,MedGen:C0021364,SNOMED_CT:2904007;CLNHGVS=NC_000007.14:g.152019725G>C;CLNREVSTAT=no_assertion_criteria_provided;CLNSIG=Uncertain_significance;CLNVC=single_nucleotide_variant;CLNVCSO=SO:0001483;GENEINFO=GALNTL5:168391;MC=SO:0001583|missense_variant,SO:0001619|non-coding_transcript_variant;ORIGIN=1;Pangolin=ENSG00000106648.14|-12:0.0|24:-0.01
chr7	152136899	872355	A	T	.	.	ALLELEID=859594;CLNDN=not_provided;CLNDISDB=MedGen:CN517202;CLNHGVS=NC_000007.14:g.152136899A>T;CLNREVSTAT=criteria_provided,_single_submitter;CLNSIG=Uncertain_significance;CLNVC=single_nucleotide_variant;CLNVCSO=SO:0001483;GENEINFO=KMT2C:58508;MC=SO:0001583|missense_variant;ORIGIN=1;Pangolin=ENSG00000055609.18|25:0.08|-6:-0.01
chr7	152139237	423282	C	T	.	.	ALLELEID=407074;CLNDN=not_provided;CLNDISDB=MedGen:CN517202;CLNHGVS=NC_000007.14:g.152139237C>T;CLNREVSTAT=criteria_provided,_single_submitter;CLNSIG=Uncertain_significance;CLNVC=single_nucleotide_variant;CLNVCSO=SO:0001483;GENEINFO=KMT2C:58508;MC=SO:0001583|missense_variant;ORIGIN=1;RS=1064796342;Pangolin=ENSG00000055609.18|-39:0.0|22:-0.0
chr7	152145150	504229	T	C	.	.	ALLELEID=495309;CLNDN=not_provided;CLNDISDB=MedGen:CN517202;CLNHGVS=NC_000007.14:g.152145150T>C;CLNREVSTAT=criteria_provided,_single_submitter;CLNSIG=Uncertain_significance;CLNVC=single_nucleotide_variant;CLNVCSO=SO:0001483;GENEINFO=KMT2C:58508;MC=SO:0001627|intron_variant;ORIGIN=1;RS=1554450955;Pangolin=ENSG00000055609.18|15:0.05|3:-0.71
chr7	152145270	813693	T	C	.	.	ALLELEID=801826;CLNDN=Microcephaly;CLNDISDB=Human_Phenotype_Ontology:HP:0000252,Human_Phenotype_Ontology:HP:0001366,Human_Phenotype_Ontology:HP:0005485,Human_Phenotype_Ontology:HP:0005489,Human_Phenotype_Ontology:HP:0005497,MedGen:C4551563;CLNHGVS=NC_000007.14:g.152145270T>C;CLNREVSTAT=no_assertion_criteria_provided;CLNSIG=Uncertain_significance;CLNVC=single_nucleotide_variant;CLNVCSO=SO:0001483;GENEINFO=KMT2C:58508;MC=SO:0001583|missense_variant;ORIGIN=16;Pangolin=ENSG00000055609.18|10:0.0|25:-0.01
chr7	152148414	978188	T	C	.	.	ALLELEID=966260;CLNDN=Seizures;CLNDISDB=Human_Phenotype_Ontology:HP:0001250,Human_Phenotype_Ontology:HP:0001275,Human_Phenotype_Ontology:HP:0001303,Human_Phenotype_Ontology:HP:0002125,Human_Phenotype_Ontology:HP:0002182,Human_Phenotype_Ontology:HP:0002279,Human_Phenotype_Ontology:HP:0002306,Human_Phenotype_Ontology:HP:0002348,Human_Phenotype_Ontology:HP:0002391,Human_Phenotype_Ontology:HP:0002417,Human_Phenotype_Ontology:HP:0002430,Human_Phenotype_Ontology:HP:0002431,Human_Phenotype_Ontology:HP:0002432,Human_Phenotype_Ontology:HP:0002434,Human_Phenotype_Ontology:HP:0002437,Human_Phenotype_Ontology:HP:0002466,Human_Phenotype_Ontology:HP:0002479,Human_Phenotype_Ontology:HP:0002794,Human_Phenotype_Ontology:HP:0006997,Human_Phenotype_Ontology:HP:0010520,MedGen:C0036572;CLNHGVS=NC_000007.14:g.152148414T>C;CLNREVSTAT=criteria_provided,_single_submitter;CLNSIG=Uncertain_significance;CLNVC=single_nucleotide_variant;CLNVCSO=SO:0001483;GENEINFO=KMT2C:58508;MC=SO:0001583|missense_variant;ORIGIN=32;Pangolin=ENSG00000055609.18|21:0.0|-49:-0.0
chr7	152148593	984514	C	T	.	.	ALLELEID=972569;CLNDN=not_specified;CLNDISDB=MedGen:CN169374;CLNHGVS=NC_000007.14:g.152148593C>T;CLNREVSTAT=criteria_provided,_single_submitter;CLNSIG=Uncertain_significance;CLNVC=single_nucleotide_variant;CLNVCSO=SO:0001483;GENEINFO=KMT2C:58508;MC=SO:0001583|missense_variant;ORIGIN=1;Pangolin=ENSG00000055609.18|20:0.0|5:-0.0
chr7	152148740	450048	G	A	.	.	ALLELEID=444100;CLNDN=not_provided;CLNDISDB=MedGen:CN517202;CLNHGVS=NC_000007.14:g.152148740G>A;CLNREVSTAT=criteria_provided,_single_submitter;CLNSIG=Uncertain_significance;CLNVC=single_nucleotide_variant;CLNVCSO=SO:0001483;GENEINFO=KMT2C:58508;MC=SO:0001583|missense_variant;ORIGIN=1;RS=1554456419;Pangolin=ENSG00000055609.18|-36:0.0|-6:-0.0
chr7	152150970	978122	A	C	.	.	ALLELEID=966261;CLNDN=Autistic_disorder_of_childhood_onset|Intellectual_disability;CLNDISDB=Human_Phenotype_Ontology:HP:0000717,MONDO:MONDO:0020643,MedGen:C0004352,OMIM:209850,SNOMED_CT:43614003|Human_Phenotype_Ontology:HP:0000730,Human_Phenotype_Ontology:HP:0001249,Human_Phenotype_Ontology:HP:0001267,Human_Phenotype_Ontology:HP:0001286,Human_Phenotype_Ontology:HP:0002122,Human_Phenotype_Ontology:HP:0002192,Human_Phenotype_Ontology:HP:0002316,Human_Phenotype_Ontology:HP:0002382,Human_Phenotype_Ontology:HP:0002386,Human_Phenotype_Ontology:HP:0002402,Human_Phenotype_Ontology:HP:0002458,Human_Phenotype_Ontology:HP:0002482,Human_Phenotype_Ontology:HP:0002499,Human_Phenotype_Ontology:HP:0002543,Human_Phenotype_Ontology:HP:0003767,Human_Phenotype_Ontology:HP:0006833,Human_Phenotype_Ontology:HP:0007154,Human_Phenotype_Ontology:HP:0007176,Human_Phenotype_Ontology:HP:0007180,Human_Phenotype_Ontology:HP:HP:0001249,MONDO:MONDO:0001071,MedGen:C3714756,SNOMED_CT:228156007;CLNHGVS=NC_000007.14:g.152150970A>C;CLNREVSTAT=criteria_provided,_single_submitter;CLNSIG=Uncertain_significance;CLNVC=single_nucleotide_variant;CLNVCSO=SO:0001483;GENEINFO=KMT2C:58508;MC=SO:0001583|missense_variant;ORIGIN=8;Pangolin=ENSG00000055609.18|37:0.0|14:-0.0
chr7	152152896	810219	C	A	.	.	AF_EXAC=1e-05;ALLELEID=795998;CLNDN=not_provided;CLNDISDB=MedGen:CN517202;CLNHGVS=NC_000007.14:g.152152896C>A;CLNREVSTAT=criteria_provided,_single_submitter;CLNSIG=Uncertain_significance;CLNVC=single_nucleotide_variant;CLNVCSO=SO:0001483;GENEINFO=KMT2C:58508;MC=SO:0001583|missense_variant;ORIGIN=1;RS=780029434;Pangolin=ENSG00000055609.18|-8:0.0|-1:-0.05
chr7	152156027	977408	T	G	.	.	ALLELEID=965506;CLNDN=Global_developmental_delay|Seizures;CLNDISDB=Human_Phenotype_Ontology:HP:0000754,Human_Phenotype_Ontology:HP:0001255,Human_Phenotype_Ontology:HP:0001263,Human_Phenotype_Ontology:HP:0001277,Human_Phenotype_Ontology:HP:0001292,Human_Phenotype_Ontology:HP:0002433,Human_Phenotype_Ontology:HP:0002473,Human_Phenotype_Ontology:HP:0002532,Human_Phenotype_Ontology:HP:0006793,Human_Phenotype_Ontology:HP:0006867,Human_Phenotype_Ontology:HP:0006885,Human_Phenotype_Ontology:HP:0006935,Human_Phenotype_Ontology:HP:0007005,Human_Phenotype_Ontology:HP:0007094,Human_Phenotype_Ontology:HP:0007106,Human_Phenotype_Ontology:HP:0007174,Human_Phenotype_Ontology:HP:0007224,Human_Phenotype_Ontology:HP:0007228,Human_Phenotype_Ontology:HP:0007342,MedGen:C0557874|Human_Phenotype_Ontology:HP:0001250,Human_Phenotype_Ontology:HP:0001275,Human_Phenotype_Ontology:HP:0001303,Human_Phenotype_Ontology:HP:0002125,Human_Phenotype_Ontology:HP:0002182,Human_Phenotype_Ontology:HP:0002279,Human_Phenotype_Ontology:HP:0002306,Human_Phenotype_Ontology:HP:0002348,Human_Phenotype_Ontology:HP:0002391,Human_Phenotype_Ontology:HP:0002417,Human_Phenotype_Ontology:HP:0002430,Human_Phenotype_Ontology:HP:0002431,Human_Phenotype_Ontology:HP:0002432,Human_Phenotype_Ontology:HP:0002434,Human_Phenotype_Ontology:HP:0002437,Human_Phenotype_Ontology:HP:0002466,Human_Phenotype_Ontology:HP:0002479,Human_Phenotype_Ontology:HP:0002794,Human_Phenotype_Ontology:HP:0006997,Human_Phenotype_Ontology:HP:0010520,MedGen:C0036572;CLNHGVS=NC_000007.14:g.152156027T>G;CLNREVSTAT=no_assertion_criteria_provided;CLNSIG=Uncertain_significance;CLNVC=single_nucleotide_variant;CLNVCSO=SO:0001483;GENEINFO=KMT2C:58508;MC=SO:0001583|missense_variant;ORIGIN=1;Pangolin=ENSG00000055609.18|-13:0.02|-2:-0.0
chr7	152156334	978833	T	C	.	.	ALLELEID=966955;CLNDN=Intellectual_disability;CLNDISDB=Human_Phenotype_Ontology:HP:0000730,Human_Phenotype_Ontology:HP:0001249,Human_Phenotype_Ontology:HP:0001267,Human_Phenotype_Ontology:HP:0001286,Human_Phenotype_Ontology:HP:0002122,Human_Phenotype_Ontology:HP:0002192,Human_Phenotype_Ontology:HP:0002316,Human_Phenotype_Ontology:HP:0002382,Human_Phenotype_Ontology:HP:0002386,Human_Phenotype_Ontology:HP:0002402,Human_Phenotype_Ontology:HP:0002458,Human_Phenotype_Ontology:HP:0002482,Human_Phenotype_Ontology:HP:0002499,Human_Phenotype_Ontology:HP:0002543,Human_Phenotype_Ontology:HP:0003767,Human_Phenotype_Ontology:HP:0006833,Human_Phenotype_Ontology:HP:0007154,Human_Phenotype_Ontology:HP:0007176,Human_Phenotype_Ontology:HP:0007180,Human_Phenotype_Ontology:HP:HP:0001249,MONDO:MONDO:0001071,MedGen:C3714756,SNOMED_CT:228156007;CLNHGVS=NC_000007.14:g.152156334T>C;CLNREVSTAT=criteria_provided,_single_submitter;CLNSIG=Uncertain_significance;CLNVC=single_nucleotide_variant;CLNVCSO=SO:0001483;GENEINFO=KMT2C:58508;MC=SO:0001583|missense_variant;ORIGIN=0;Pangolin=ENSG00000055609.18|9:0.06|12:-0.0
chr7	152158882	982790	G	A	.	.	ALLELEID=970847;CLNDN=Kleefstra_syndrome_2;CLNDISDB=MONDO:MONDO:0054701,MedGen:C4540395,OMIM:617768;CLNHGVS=NC_000007.14:g.152158882G>A;CLNREVSTAT=criteria_provided,_single_submitter;CLNSIG=Uncertain_significance;CLNVC=single_nucleotide_variant;CLNVCSO=SO:0001483;CLNVI=Institute_of_Human_Genetics,_University_of_Leipzig_Medical_Center:CV_varv_71;GENEINFO=KMT2C:58508;MC=SO:0001583|missense_variant;ORIGIN=0;Pangolin=ENSG00000055609.18|22:0.0|-25:-0.02
chr7	152162597	503805	CG	C	.	.	ALLELEID=495313;CLNDN=not_provided;CLNDISDB=MedGen:CN517202;CLNHGVS=NC_000007.14:g.152162598del;CLNREVSTAT=criteria_provided,_single_submitter;CLNSIG=Uncertain_significance;CLNVC=Deletion;CLNVCSO=SO:0000159;GENEINFO=KMT2C:58508;MC=SO:0001589|frameshift_variant;ORIGIN=1;RS=1554476650;Pangolin=ENSG00000055609.18|8:0.0|43:-0.0
chr7	152162703	930481	G	A	.	.	ALLELEID=919091;CLNDN=Kleefstra_syndrome_2;CLNDISDB=MONDO:MONDO:0054701,MedGen:C4540395,OMIM:617768;CLNHGVS=NC_000007.14:g.152162703G>A;CLNREVSTAT=criteria_provided,_single_submitter;CLNSIG=Uncertain_significance;CLNVC=single_nucleotide_variant;CLNVCSO=SO:0001483;GENEINFO=KMT2C:58508;MC=SO:0001583|missense_variant;ORIGIN=0;Pangolin=ENSG00000055609.18|-9:0.0|-33:-0.0
chr7	152162788	1027840	T	C	.	.	ALLELEID=1016862;CLNDN=Kleefstra_syndrome_2;CLNDISDB=MONDO:MONDO:0054701,MedGen:C4540395,OMIM:617768;CLNHGVS=NC_000007.14:g.152162788T>C;CLNREVSTAT=criteria_provided,_single_submitter;CLNSIG=Uncertain_significance;CLNVC=single_nucleotide_variant;CLNVCSO=SO:0001483;GENEINFO=KMT2C:58508;MC=SO:0001583|missense_variant;ORIGIN=0;Pangolin=ENSG00000055609.18|-1:0.02|-7:-0.03
chr7	152163276	1027839	T	G	.	.	ALLELEID=1016863;CLNDN=Kleefstra_syndrome_2;CLNDISDB=MONDO:MONDO:0054701,MedGen:C4540395,OMIM:617768;CLNHGVS=NC_000007.14:g.152163276T>G;CLNREVSTAT=criteria_provided,_single_submitter;CLNSIG=Uncertain_significance;CLNVC=single_nucleotide_variant;CLNVCSO=SO:0001483;GENEINFO=KMT2C:58508;MC=SO:0001583|missense_variant;ORIGIN=0;Pangolin=ENSG00000055609.18|47:0.01|-2:-0.09
chr7	152163318	1011828	T	C	.	.	ALLELEID=992210;CLNDN=not_provided;CLNDISDB=MedGen:CN517202;CLNHGVS=NC_000007.14:g.152163318T>C;CLNREVSTAT=criteria_provided,_single_submitter;CLNSIG=Uncertain_significance;CLNVC=single_nucleotide_variant;CLNVCSO=SO:0001483;GENEINFO=KMT2C:58508;MC=SO:0001583|missense_variant;ORIGIN=1;Pangolin=ENSG00000055609.18|5:0.76|-44:-0.24
chr7	152163321	1017504	A	C	.	.	ALLELEID=1007364;CLNDN=not_provided;CLNDISDB=MedGen:CN517202;CLNHGVS=NC_000007.14:g.152163321A>C;CLNREVSTAT=criteria_provided,_single_submitter;CLNSIG=Uncertain_significance;CLNVC=single_nucleotide_variant;CLNVCSO=SO:0001483;GENEINFO=KMT2C:58508;MC=SO:0001583|missense_variant;ORIGIN=1;Pangolin=ENSG00000055609.18|-47:0.21|2:-0.05
chr7	152163361	373198	C	T	.	.	ALLELEID=359659;CLNDN=not_specified;CLNDISDB=MedGen:CN169374;CLNHGVS=NC_000007.14:g.152163361C>T;CLNREVSTAT=criteria_provided,_single_submitter;CLNSIG=Uncertain_significance;CLNVC=single_nucleotide_variant;CLNVCSO=SO:0001483;GENEINFO=KMT2C:58508;MC=SO:0001583|missense_variant;ORIGIN=1;RS=1057518278;Pangolin=ENSG00000055609.18|-6:0.0|-38:-0.01
chr7	152163523	1027838	G	C	.	.	ALLELEID=1016864;CLNDN=Kleefstra_syndrome_2;CLNDISDB=MONDO:MONDO:0054701,MedGen:C4540395,OMIM:617768;CLNHGVS=NC_000007.14:g.152163523G>C;CLNREVSTAT=criteria_provided,_single_submitter;CLNSIG=Uncertain_significance;CLNVC=single_nucleotide_variant;CLNVCSO=SO:0001483;GENEINFO=KMT2C:58508;MC=SO:0001583|missense_variant;ORIGIN=0;Pangolin=ENSG00000055609.18|-43:0.0|4:-0.0
chr7	152163672	1027844	G	A	.	.	ALLELEID=1016865;CLNDN=Kleefstra_syndrome_2;CLNDISDB=MONDO:MONDO:0054701,MedGen:C4540395,OMIM:617768;CLNHGVS=NC_000007.14:g.152163672G>A;CLNREVSTAT=criteria_provided,_single_submitter;CLNSIG=Uncertain_significance;CLNVC=single_nucleotide_variant;CLNVCSO=SO:0001483;GENEINFO=KMT2C:58508;MC=SO:0001583|missense_variant;ORIGIN=0;Pangolin=ENSG00000055609.18|-49:0.0|28:-0.03
chr7	152167226	810220	G	A	.	.	AF_EXAC=1e-05;ALLELEID=795999;CLNDN=not_provided;CLNDISDB=MedGen:CN517202;CLNHGVS=NC_000007.14:g.152167226G>A;CLNREVSTAT=criteria_provided,_single_submitter;CLNSIG=Uncertain_significance;CLNVC=single_nucleotide_variant;CLNVCSO=SO:0001483;GENEINFO=KMT2C:58508;MC=SO:0001583|missense_variant;ORIGIN=1;RS=760393462;Pangolin=ENSG00000055609.18|2:0.0|29:-0.0
chr7	152167370	488955	G	A	.	.	ALLELEID=481783;CLNDN=not_provided;CLNDISDB=MedGen:CN517202;CLNHGVS=NC_000007.14:g.152167370G>A;CLNREVSTAT=criteria_provided,_single_submitter;CLNSIG=Uncertain_significance;CLNVC=single_nucleotide_variant;CLNVCSO=SO:0001483;GENEINFO=KMT2C:58508;MC=SO:0001587|nonsense;ORIGIN=1;RS=1554484302;Pangolin=ENSG00000055609.18|-12:0.0|8:-0.0
chr7	152171331	432776	A	G	.	.	ALLELEID=425742;CLNDN=not_provided;CLNDISDB=MedGen:CN517202;CLNHGVS=NC_000007.14:g.152171331A>G;CLNREVSTAT=criteria_provided,_single_submitter;CLNSIG=Uncertain_significance;CLNVC=single_nucleotide_variant;CLNVCSO=SO:0001483;GENEINFO=KMT2C:58508;MC=SO:0001583|missense_variant;ORIGIN=1;RS=1554488317;Pangolin=ENSG00000055609.18|11:0.0|-8:-0.02
chr7	152176951	134773	T	A	.	.	AF_ESP=0.00246;AF_EXAC=0.00086;AF_TGP=0.00319;ALLELEID=138512;CLNDN=not_specified|atypical_cerebral_palsy|not_provided;CLNDISDB=MedGen:CN169374|MedGen:CN479605|MedGen:CN517202;CLNHGVS=NC_000007.14:g.152176951T>A;CLNREVSTAT=criteria_provided,_conflicting_interpretations;CLNSIG=Conflicting_interpretations_of_pathogenicity;CLNSIGCONF=Benign(1),Uncertain_significance(1);CLNVC=single_nucleotide_variant;CLNVCSO=SO:0001483;CLNVI=TIDEX,_University_of_British_Columbia:ACP31_KMT2C;GENEINFO=KMT2C:58508;MC=SO:0001583|missense_variant;ORIGIN=5;RS=138845109;Pangolin=ENSG00000055609.18|39:0.0|-7:-0.0
chr7	152177203	813685	C	A	.	.	ALLELEID=801827;CLNDN=Microcephaly;CLNDISDB=Human_Phenotype_Ontology:HP:0000252,Human_Phenotype_Ontology:HP:0001366,Human_Phenotype_Ontology:HP:0005485,Human_Phenotype_Ontology:HP:0005489,Human_Phenotype_Ontology:HP:0005497,MedGen:C4551563;CLNHGVS=NC_000007.14:g.152177203C>A;CLNREVSTAT=no_assertion_criteria_provided;CLNSIG=Uncertain_significance;CLNVC=single_nucleotide_variant;CLNVCSO=SO:0001483;GENEINFO=KMT2C:58508;MC=SO:0001583|missense_variant;ORIGIN=1;Pangolin=ENSG00000055609.18|-32:0.0|1:-0.01
chr7	152177408	982956	G	A	.	.	ALLELEID=970848;CLNDN=Kleefstra_syndrome_2;CLNDISDB=MONDO:MONDO:0054701,MedGen:C4540395,OMIM:617768;CLNHGVS=NC_000007.14:g.152177408G>A;CLNREVSTAT=criteria_provided,_single_submitter;CLNSIG=Uncertain_significance;CLNVC=single_nucleotide_variant;CLNVCSO=SO:0001483;CLNVI=Institute_of_Human_Genetics,_University_of_Leipzig_Medical_Center:CV_varv_687;GENEINFO=KMT2C:58508;MC=SO:0001583|missense_variant;ORIGIN=0;Pangolin=ENSG00000055609.18|4:0.0|16:-0.0
chr7	152177612	996875	C	A	.	.	ALLELEID=984578;CLNDN=Kleefstra_syndrome_2;CLNDISDB=MONDO:MONDO:0054701,MedGen:C4540395,OMIM:617768;CLNHGVS=NC_000007.14:g.152177612C>A;CLNREVSTAT=criteria_provided,_single_submitter;CLNSIG=Uncertain_significance;CLNVC=single_nucleotide_variant;CLNVCSO=SO:0001483;GENEINFO=KMT2C:58508;MC=SO:0001583|missense_variant;ORIGIN=1;Pangolin=ENSG00000055609.18|2:0.0|9:-0.0
chr7	152177612	989340	C	T	.	.	ALLELEID=977226;CLNDN=KMT2C-related_disorders;CLNDISDB=.;CLNHGVS=NC_000007.14:g.152177612C>T;CLNREVSTAT=criteria_provided,_single_submitter;CLNSIG=Uncertain_significance;CLNVC=single_nucleotide_variant;CLNVCSO=SO:0001483;CLNVI=Illumina_Clinical_Services_Laboratory,Illumina:1705958;GENEINFO=KMT2C:58508;MC=SO:0001583|missense_variant;ORIGIN=0;Pangolin=ENSG00000055609.18|48:0.0|1:-0.0
chr7	152177948	813619	G	A	.	.	ALLELEID=801828;CLNDN=Microcephaly;CLNDISDB=Human_Phenotype_Ontology:HP:0000252,Human_Phenotype_Ontology:HP:0001366,Human_Phenotype_Ontology:HP:0005485,Human_Phenotype_Ontology:HP:0005489,Human_Phenotype_Ontology:HP:0005497,MedGen:C4551563;CLNHGVS=NC_000007.14:g.152177948G>A;CLNREVSTAT=no_assertion_criteria_provided;CLNSIG=Uncertain_significance;CLNVC=single_nucleotide_variant;CLNVCSO=SO:0001483;GENEINFO=KMT2C:58508;MC=SO:0001583|missense_variant;ORIGIN=8;Pangolin=ENSG00000055609.18|4:0.0|-5:-0.0
chr7	152180069	982818	G	A	.	.	ALLELEID=970849;CLNDN=Kleefstra_syndrome_2;CLNDISDB=MONDO:MONDO:0054701,MedGen:C4540395,OMIM:617768;CLNHGVS=NC_000007.14:g.152180069G>A;CLNREVSTAT=criteria_provided,_single_submitter;CLNSIG=Uncertain_significance;CLNVC=single_nucleotide_variant;CLNVCSO=SO:0001483;CLNVI=Institute_of_Human_Genetics,_University_of_Leipzig_Medical_Center:CV_varv_673;GENEINFO=KMT2C:58508;MC=SO:0001587|nonsense;ORIGIN=32;Pangolin=ENSG00000055609.18|3:0.03|27:-0.0
chr7	152180096	873507	G	C	.	.	ALLELEID=861627;CLNDN=KMT2C-related_disorders;CLNDISDB=.;CLNHGVS=NC_000007.14:g.152180096G>C;CLNREVSTAT=criteria_provided,_single_submitter;CLNSIG=Uncertain_significance;CLNVC=single_nucleotide_variant;CLNVCSO=SO:0001483;CLNVI=Illumina_Clinical_Services_Laboratory,Illumina:1728965;GENEINFO=KMT2C:58508;MC=SO:0001583|missense_variant;ORIGIN=0;Pangolin=ENSG00000055609.18|0:0.01|24:-0.01
chr7	152180790	983397	C	A	.	.	ALLELEID=971429;CLNDN=Intellectual_disability;CLNDISDB=Human_Phenotype_Ontology:HP:0000730,Human_Phenotype_Ontology:HP:0001249,Human_Phenotype_Ontology:HP:0001267,Human_Phenotype_Ontology:HP:0001286,Human_Phenotype_Ontology:HP:0002122,Human_Phenotype_Ontology:HP:0002192,Human_Phenotype_Ontology:HP:0002316,Human_Phenotype_Ontology:HP:0002382,Human_Phenotype_Ontology:HP:0002386,Human_Phenotype_Ontology:HP:0002402,Human_Phenotype_Ontology:HP:0002458,Human_Phenotype_Ontology:HP:0002482,Human_Phenotype_Ontology:HP:0002499,Human_Phenotype_Ontology:HP:0002543,Human_Phenotype_Ontology:HP:0003767,Human_Phenotype_Ontology:HP:0006833,Human_Phenotype_Ontology:HP:0007154,Human_Phenotype_Ontology:HP:0007176,Human_Phenotype_Ontology:HP:0007180,Human_Phenotype_Ontology:HP:HP:0001249,MONDO:MONDO:0001071,MedGen:C3714756,SNOMED_CT:228156007;CLNHGVS=NC_000007.14:g.152180790C>A;CLNREVSTAT=criteria_provided,_single_submitter;CLNSIG=Uncertain_significance;CLNVC=single_nucleotide_variant;CLNVCSO=SO:0001483;GENEINFO=KMT2C:58508;MC=SO:0001583|missense_variant;ORIGIN=1;Pangolin=ENSG00000055609.18|-18:0.0|33:-0.0
chr7	152180883	1012583	G	C	.	.	ALLELEID=1000582;CLNDN=not_provided;CLNDISDB=MedGen:CN517202;CLNHGVS=NC_000007.14:g.152180883G>C;CLNREVSTAT=criteria_provided,_single_submitter;CLNSIG=Uncertain_significance;CLNVC=single_nucleotide_variant;CLNVCSO=SO:0001483;GENEINFO=KMT2C:58508;MC=SO:0001583|missense_variant;ORIGIN=1;Pangolin=ENSG00000055609.18|29:0.0|1:-0.0
chr7	152181222	1027843	C	G	.	.	ALLELEID=1016866;CLNDN=Kleefstra_syndrome_2;CLNDISDB=MONDO:MONDO:0054701,MedGen:C4540395,OMIM:617768;CLNHGVS=NC_000007.14:g.152181222C>G;CLNREVSTAT=criteria_provided,_single_submitter;CLNSIG=Uncertain_significance;CLNVC=single_nucleotide_variant;CLNVCSO=SO:0001483;GENEINFO=KMT2C:58508;MC=SO:0001583|missense_variant;ORIGIN=0;Pangolin=ENSG00000055609.18|-23:0.03|3:-0.0
chr7	152181271	982955	G	A	.	.	ALLELEID=970850;CLNDN=Kleefstra_syndrome_2;CLNDISDB=MONDO:MONDO:0054701,MedGen:C4540395,OMIM:617768;CLNHGVS=NC_000007.14:g.152181271G>A;CLNREVSTAT=criteria_provided,_single_submitter;CLNSIG=Uncertain_significance;CLNVC=single_nucleotide_variant;CLNVCSO=SO:0001483;CLNVI=Institute_of_Human_Genetics,_University_of_Leipzig_Medical_Center:CV_varv_686;GENEINFO=KMT2C:58508;MC=SO:0001587|nonsense;ORIGIN=32;Pangolin=ENSG00000055609.18|-3:0.0|-45:-0.0
chr7	152181486	992797	G	C	.	.	ALLELEID=980698;CLNDN=Autistic_behavior|Intellectual_disability;CLNDISDB=Human_Phenotype_Ontology:HP:0000729,MedGen:C0856975|Human_Phenotype_Ontology:HP:0000730,Human_Phenotype_Ontology:HP:0001249,Human_Phenotype_Ontology:HP:0001267,Human_Phenotype_Ontology:HP:0001286,Human_Phenotype_Ontology:HP:0002122,Human_Phenotype_Ontology:HP:0002192,Human_Phenotype_Ontology:HP:0002316,Human_Phenotype_Ontology:HP:0002382,Human_Phenotype_Ontology:HP:0002386,Human_Phenotype_Ontology:HP:0002402,Human_Phenotype_Ontology:HP:0002458,Human_Phenotype_Ontology:HP:0002482,Human_Phenotype_Ontology:HP:0002499,Human_Phenotype_Ontology:HP:0002543,Human_Phenotype_Ontology:HP:0003767,Human_Phenotype_Ontology:HP:0006833,Human_Phenotype_Ontology:HP:0007154,Human_Phenotype_Ontology:HP:0007176,Human_Phenotype_Ontology:HP:0007180,Human_Phenotype_Ontology:HP:HP:0001249,MONDO:MONDO:0001071,MedGen:C3714756,SNOMED_CT:228156007;CLNHGVS=NC_000007.14:g.152181486G>C;CLNREVSTAT=criteria_provided,_single_submitter;CLNSIG=Uncertain_significance;CLNVC=single_nucleotide_variant;CLNVCSO=SO:0001483;GENEINFO=KMT2C:58508;MC=SO:0001583|missense_variant;ORIGIN=1;Pangolin=ENSG00000055609.18|32:0.0|-44:-0.0
chr7	152182015	810221	C	T	.	.	ALLELEID=796000;CLNDN=not_provided;CLNDISDB=MedGen:CN517202;CLNHGVS=NC_000007.14:g.152182015C>T;CLNREVSTAT=criteria_provided,_single_submitter;CLNSIG=Uncertain_significance;CLNVC=single_nucleotide_variant;CLNVCSO=SO:0001483;GENEINFO=KMT2C:58508;MC=SO:0001583|missense_variant;ORIGIN=1;RS=1588003806;Pangolin=ENSG00000055609.18|5:0.0|1:-0.0
chr7	152182502	134752	C	CTGT	.	.	ALLELEID=138491;CLNDN=not_specified|not_provided;CLNDISDB=MedGen:CN169374|MedGen:CN517202;CLNHGVS=NC_000007.14:g.152182505_152182507TTG[3];CLNREVSTAT=criteria_provided,_single_submitter;CLNSIG=Uncertain_significance;CLNVC=Microsatellite;CLNVCSO=SO:0000289;CLNVI=Invitae:8344929;GENEINFO=KMT2C:58508;MC=SO:0001821|inframe_insertion;ORIGIN=1;RS=587778492;Pangolin=ENSG00000055609.18|36:0.03|36:-0.0
chr7	152187352	1064557	C	G	.	.	ALLELEID=1052804;CLNDN=Kleefstra_syndrome_2;CLNDISDB=MONDO:MONDO:0054701,MedGen:C4540395,OMIM:617768;CLNHGVS=NC_000007.14:g.152187352C>G;CLNREVSTAT=criteria_provided,_single_submitter;CLNSIG=Uncertain_significance;CLNVC=single_nucleotide_variant;CLNVCSO=SO:0001483;GENEINFO=KMT2C:58508;MC=SO:0001583|missense_variant;ORIGIN=1;Pangolin=ENSG00000055609.18|-12:0.0|5:-0.0
chr7	152187385	986108	T	C	.	.	ALLELEID=973589;CLNDN=Inborn_genetic_diseases;CLNDISDB=MeSH:D030342,MedGen:C0950123;CLNHGVS=NC_000007.14:g.152187385T>C;CLNREVSTAT=criteria_provided,_single_submitter;CLNSIG=Uncertain_significance;CLNVC=single_nucleotide_variant;CLNVCSO=SO:0001483;GENEINFO=KMT2C:58508;MC=SO:0001583|missense_variant;ORIGIN=1;Pangolin=ENSG00000055609.18|29:0.0|29:-0.0
chr7	152194093	810223	C	A	.	.	AF_EXAC=3e-05;ALLELEID=796002;CLNDN=not_provided;CLNDISDB=MedGen:CN517202;CLNHGVS=NC_000007.14:g.152194093C>A;CLNREVSTAT=criteria_provided,_single_submitter;CLNSIG=Uncertain_significance;CLNVC=single_nucleotide_variant;CLNVCSO=SO:0001483;GENEINFO=KMT2C:58508;MC=SO:0001583|missense_variant;ORIGIN=1;RS=534362919;Pangolin=ENSG00000055609.18|33:0.0|33:-0.0
chr7	152194256	872356	T	G	.	.	ALLELEID=859595;CLNDN=not_provided;CLNDISDB=MedGen:CN517202;CLNHGVS=NC_000007.14:g.152194256T>G;CLNREVSTAT=criteria_provided,_single_submitter;CLNSIG=Uncertain_significance;CLNVC=single_nucleotide_variant;CLNVCSO=SO:0001483;GENEINFO=KMT2C:58508;MC=SO:0001583|missense_variant;ORIGIN=1;Pangolin=ENSG00000055609.18|5:0.01|-27:-0.0
chr7	152194565	930736	A	G	.	.	ALLELEID=919092;CLNDN=Kleefstra_syndrome_2;CLNDISDB=MONDO:MONDO:0054701,MedGen:C4540395,OMIM:617768;CLNHGVS=NC_000007.14:g.152194565A>G;CLNREVSTAT=criteria_provided,_single_submitter;CLNSIG=Uncertain_significance;CLNVC=single_nucleotide_variant;CLNVCSO=SO:0001483;GENEINFO=KMT2C:58508;MC=SO:0001583|missense_variant;ORIGIN=0;Pangolin=ENSG00000055609.18|3:0.0|-38:-0.04
chr7	152199378	989341	G	C	.	.	ALLELEID=977227;CLNDN=KMT2C-related_disorders;CLNDISDB=.;CLNHGVS=NC_000007.14:g.152199378G>C;CLNREVSTAT=criteria_provided,_single_submitter;CLNSIG=Uncertain_significance;CLNVC=single_nucleotide_variant;CLNVCSO=SO:0001483;CLNVI=Illumina_Clinical_Services_Laboratory,Illumina:1701353;GENEINFO=KMT2C:58508;MC=SO:0001583|missense_variant;ORIGIN=0;Pangolin=ENSG00000055609.18|-31:0.0|-31:-0.0
chr7	152202996	931616	T	C	.	.	ALLELEID=919093;CLNDN=Kleefstra_syndrome_2;CLNDISDB=MONDO:MONDO:0054701,MedGen:C4540395,OMIM:617768;CLNHGVS=NC_000007.14:g.152202996T>C;CLNREVSTAT=criteria_provided,_single_submitter;CLNSIG=Uncertain_significance;CLNVC=single_nucleotide_variant;CLNVCSO=SO:0001483;GENEINFO=KMT2C:58508;MC=SO:0001583|missense_variant;ORIGIN=0;Pangolin=ENSG00000055609.18|10:0.0|7:-0.0
chr7	152205150	561044	T	C	.	.	ALLELEID=552114;CLNDN=Intellectual_disability;CLNDISDB=Human_Phenotype_Ontology:HP:0000730,Human_Phenotype_Ontology:HP:0001249,Human_Phenotype_Ontology:HP:0001267,Human_Phenotype_Ontology:HP:0001286,Human_Phenotype_Ontology:HP:0002122,Human_Phenotype_Ontology:HP:0002192,Human_Phenotype_Ontology:HP:0002316,Human_Phenotype_Ontology:HP:0002382,Human_Phenotype_Ontology:HP:0002386,Human_Phenotype_Ontology:HP:0002402,Human_Phenotype_Ontology:HP:0002458,Human_Phenotype_Ontology:HP:0002482,Human_Phenotype_Ontology:HP:0002499,Human_Phenotype_Ontology:HP:0002543,Human_Phenotype_Ontology:HP:0003767,Human_Phenotype_Ontology:HP:0006833,Human_Phenotype_Ontology:HP:0007154,Human_Phenotype_Ontology:HP:0007176,Human_Phenotype_Ontology:HP:0007180,Human_Phenotype_Ontology:HP:HP:0001249,MONDO:MONDO:0001071,MedGen:C3714756,SNOMED_CT:228156007;CLNHGVS=NC_000007.14:g.152205150T>C;CLNREVSTAT=criteria_provided,_single_submitter;CLNSIG=Uncertain_significance;CLNVC=single_nucleotide_variant;CLNVCSO=SO:0001483;GENEINFO=KMT2C:58508;MC=SO:0001583|missense_variant;ORIGIN=32;RS=1249758583;Pangolin=ENSG00000055609.18|1:0.01|-44:-0.0
chr7	152205193	504129	G	A	.	.	ALLELEID=495214;CLNDN=not_provided;CLNDISDB=MedGen:CN517202;CLNHGVS=NC_000007.14:g.152205193G>A;CLNREVSTAT=criteria_provided,_single_submitter;CLNSIG=Uncertain_significance;CLNVC=single_nucleotide_variant;CLNVCSO=SO:0001483;GENEINFO=KMT2C:58508;MC=SO:0001587|nonsense;ORIGIN=1;RS=1554526666;Pangolin=ENSG00000055609.18|16:0.0|32:-0.03
chr7	152205193	932912	G	C	.	.	ALLELEID=921214;CLNDN=Kleefstra_syndrome_2;CLNDISDB=MONDO:MONDO:0054701,MedGen:C4540395,OMIM:617768;CLNHGVS=NC_000007.14:g.152205193G>C;CLNREVSTAT=criteria_provided,_single_submitter;CLNSIG=Uncertain_significance;CLNVC=single_nucleotide_variant;CLNVCSO=SO:0001483;GENEINFO=KMT2C:58508;MC=SO:0001583|missense_variant;ORIGIN=1;Pangolin=ENSG00000055609.18|16:0.0|32:-0.0
chr7	152220608	452268	T	C	.	.	ALLELEID=444101;CLNDN=not_provided;CLNDISDB=MedGen:CN517202;CLNHGVS=NC_000007.14:g.152220608T>C;CLNREVSTAT=criteria_provided,_single_submitter;CLNSIG=Uncertain_significance;CLNVC=single_nucleotide_variant;CLNVCSO=SO:0001483;GENEINFO=KMT2C:58508;MC=SO:0001583|missense_variant;ORIGIN=1;RS=1554544526;Pangolin=ENSG00000055609.18|46:0.0|-28:-0.0
chr7	152224165	1021832	C	A	.	.	ALLELEID=1007365;CLNDN=not_provided;CLNDISDB=MedGen:CN517202;CLNHGVS=NC_000007.14:g.152224165C>A;CLNREVSTAT=criteria_provided,_single_submitter;CLNSIG=Uncertain_significance;CLNVC=single_nucleotide_variant;CLNVCSO=SO:0001483;GENEINFO=KMT2C:58508;MC=SO:0001583|missense_variant;ORIGIN=1;Pangolin=ENSG00000055609.18|-24:0.0|14:-0.03
chr7	152229938	694634	G	C	.	.	ALLELEID=682737;CLNDN=Global_developmental_delay|Cerebellar_atrophy|Kleefstra_syndrome_2;CLNDISDB=Human_Phenotype_Ontology:HP:0000754,Human_Phenotype_Ontology:HP:0001255,Human_Phenotype_Ontology:HP:0001263,Human_Phenotype_Ontology:HP:0001277,Human_Phenotype_Ontology:HP:0001292,Human_Phenotype_Ontology:HP:0002433,Human_Phenotype_Ontology:HP:0002473,Human_Phenotype_Ontology:HP:0002532,Human_Phenotype_Ontology:HP:0006793,Human_Phenotype_Ontology:HP:0006867,Human_Phenotype_Ontology:HP:0006885,Human_Phenotype_Ontology:HP:0006935,Human_Phenotype_Ontology:HP:0007005,Human_Phenotype_Ontology:HP:0007094,Human_Phenotype_Ontology:HP:0007106,Human_Phenotype_Ontology:HP:0007174,Human_Phenotype_Ontology:HP:0007224,Human_Phenotype_Ontology:HP:0007228,Human_Phenotype_Ontology:HP:0007342,MedGen:C0557874|Human_Phenotype_Ontology:HP:0001272,Human_Phenotype_Ontology:HP:0002364,Human_Phenotype_Ontology:HP:0006839,Human_Phenotype_Ontology:HP:0007072,Human_Phenotype_Ontology:HP:0007203,MedGen:C0740279|MONDO:MONDO:0054701,MedGen:C4540395,OMIM:617768;CLNHGVS=NC_000007.14:g.152229938G>C;CLNREVSTAT=criteria_provided,_conflicting_interpretations;CLNSIG=Conflicting_interpretations_of_pathogenicity;CLNSIGCONF=Likely_pathogenic(1),Uncertain_significance(1);CLNVC=single_nucleotide_variant;CLNVCSO=SO:0001483;GENEINFO=KMT2C:58508;MC=SO:0001587|nonsense;ORIGIN=1;RS=58528565;Pangolin=ENSG00000055609.18|20:0.0|-15:-0.16
chr7	152235929	915310	C	T	.	.	ALLELEID=903552;CLNDN=Kleefstra_syndrome_2;CLNDISDB=MONDO:MONDO:0054701,MedGen:C4540395,OMIM:617768;CLNHGVS=NC_000007.14:g.152235929C>T;CLNREVSTAT=criteria_provided,_single_submitter;CLNSIG=Uncertain_significance;CLNVC=single_nucleotide_variant;CLNVCSO=SO:0001483;GENEINFO=KMT2C:58508;MC=SO:0001583|missense_variant;ORIGIN=0;Pangolin=ENSG00000055609.18|-18:0.0|4:-0.01
chr7	152248418	218852	T	A	.	.	AF_ESP=0.00261;AF_EXAC=0.00086;AF_TGP=0.00359;ALLELEID=215357;CLNDN=not_specified;CLNDISDB=MedGen:CN169374;CLNHGVS=NC_000007.14:g.152248418T>A;CLNREVSTAT=criteria_provided,_single_submitter;CLNSIG=Uncertain_significance;CLNVC=single_nucleotide_variant;CLNVCSO=SO:0001483;GENEINFO=KMT2C:58508;MC=SO:0001583|missense_variant;ORIGIN=0;RS=114419085;Pangolin=ENSG00000055609.18|-12:0.0|-2:-0.0
chr7	152250850	452570	T	TA	.	.	ALLELEID=444102;CLNDN=not_specified;CLNDISDB=MedGen:CN169374;CLNHGVS=NC_000007.14:g.152250851dup;CLNREVSTAT=criteria_provided,_single_submitter;CLNSIG=Uncertain_significance;CLNVC=Duplication;CLNVCSO=SO:1000035;GENEINFO=KMT2C:58508;MC=SO:0001575|splice_donor_variant;ORIGIN=1;RS=1554579961;Pangolin=ENSG00000055609.18|37:0.0|4:-0.98
chr7	152252038	1027841	G	C	.	.	ALLELEID=1016867;CLNDN=Kleefstra_syndrome_2;CLNDISDB=MONDO:MONDO:0054701,MedGen:C4540395,OMIM:617768;CLNHGVS=NC_000007.14:g.152252038G>C;CLNREVSTAT=criteria_provided,_single_submitter;CLNSIG=Uncertain_significance;CLNVC=single_nucleotide_variant;CLNVCSO=SO:0001483;GENEINFO=KMT2C:58508;MC=SO:0001583|missense_variant;ORIGIN=0;Pangolin=ENSG00000055609.18|0:0.0|20:-0.01
chr7	152252599	810224	C	A	.	.	ALLELEID=796003;CLNDN=not_provided;CLNDISDB=MedGen:CN517202;CLNHGVS=NC_000007.14:g.152252599C>A;CLNREVSTAT=criteria_provided,_single_submitter;CLNSIG=Uncertain_significance;CLNVC=single_nucleotide_variant;CLNVCSO=SO:0001483;GENEINFO=KMT2C:58508;MC=SO:0001583|missense_variant;ORIGIN=1;RS=1588609413;Pangolin=ENSG00000055609.18|-14:0.02|29:-0.05
chr7	152252613	810225	G	C	.	.	ALLELEID=796004;CLNDN=not_provided;CLNDISDB=MedGen:CN517202;CLNHGVS=NC_000007.14:g.152252613G>C;CLNREVSTAT=criteria_provided,_single_submitter;CLNSIG=Uncertain_significance;CLNVC=single_nucleotide_variant;CLNVCSO=SO:0001483;GENEINFO=KMT2C:58508;MC=SO:0001583|missense_variant;ORIGIN=1;RS=140919432;Pangolin=ENSG00000055609.18|15:0.03|15:-0.02
chr7	152252684	1027365	C	T	.	.	ALLELEID=1015111;CLNDN=Kleefstra_syndrome_2;CLNDISDB=MONDO:MONDO:0054701,MedGen:C4540395,OMIM:617768;CLNHGVS=NC_000007.14:g.152252684C>T;CLNREVSTAT=criteria_provided,_single_submitter;CLNSIG=Uncertain_significance;CLNVC=single_nucleotide_variant;CLNVCSO=SO:0001483;GENEINFO=KMT2C:58508;MC=SO:0001583|missense_variant;ORIGIN=1;Pangolin=ENSG00000055609.18|-2:0.0|31:-0.06
chr7	152265210	452718	C	T	.	.	ALLELEID=444103;CLNDN=not_provided;CLNDISDB=MedGen:CN517202;CLNHGVS=NC_000007.14:g.152265210C>T;CLNREVSTAT=criteria_provided,_single_submitter;CLNSIG=Uncertain_significance;CLNVC=single_nucleotide_variant;CLNVCSO=SO:0001483;GENEINFO=KMT2C:58508;MC=SO:0001574|splice_acceptor_variant;ORIGIN=1;RS=1554593120;Pangolin=ENSG00000055609.18|-6:0.79|-1:-0.94
chr7	152315151	1027842	T	C	.	.	ALLELEID=1016868;CLNDN=Kleefstra_syndrome_2;CLNDISDB=MONDO:MONDO:0054701,MedGen:C4540395,OMIM:617768;CLNHGVS=NC_000007.14:g.152315151T>C;CLNREVSTAT=criteria_provided,_single_submitter;CLNSIG=Uncertain_significance;CLNVC=single_nucleotide_variant;CLNVCSO=SO:0001483;GENEINFO=KMT2C:58508;MC=SO:0001583|missense_variant;ORIGIN=0;Pangolin=ENSG00000055609.18|-13:0.01|38:-0.0
chr7	152358676	802382	C	A	.	.	ALLELEID=790710;CLNDN=Kleefstra_syndrome_2;CLNDISDB=MONDO:MONDO:0054701,MedGen:C4540395,OMIM:617768;CLNHGVS=NC_000007.14:g.152358676C>A;CLNREVSTAT=criteria_provided,_single_submitter;CLNSIG=Uncertain_significance;CLNVC=single_nucleotide_variant;CLNVCSO=SO:0001483;GENEINFO=KMT2C:58508;MC=SO:0001574|splice_acceptor_variant;ORIGIN=0;RS=1177551329;Pangolin=ENSG00000055609.18|-10:0.93|-1:-0.99
chr7	152435746	943072	G	C	.	.	ALLELEID=933795;CLNDN=not_provided;CLNDISDB=MedGen:CN517202;CLNHGVS=NC_000007.14:g.152435746G>C;CLNREVSTAT=criteria_provided,_single_submitter;CLNSIG=Uncertain_significance;CLNVC=single_nucleotide_variant;CLNVCSO=SO:0001483;GENEINFO=KMT2C:58508;MC=SO:0001583|missense_variant;ORIGIN=1;Pangolin=ENSG00000241735.2|46:0.0|46:-0.0ENSG00000055609.18|17:0.0|41:-0.01
chr7	152646717	212618	T	G	.	.	AF_TGP=0.00779;ALLELEID=207473;CLNDN=not_specified;CLNDISDB=MedGen:CN169374;CLNHGVS=NC_000007.14:g.152646717T>G;CLNREVSTAT=criteria_provided,_single_submitter;CLNSIG=Uncertain_significance;CLNVC=single_nucleotide_variant;CLNVCSO=SO:0001483;GENEINFO=XRCC2:7516;MC=SO:0001624|3_prime_UTR_variant;ORIGIN=1;RS=3218553;Pangolin=ENSG00000196584.3|8:0.0|9:-0.0
chr7	152648643	391235	C	T	.	.	AF_EXAC=1e-05;ALLELEID=371066;CLNDN=not_specified|not_provided;CLNDISDB=MedGen:CN169374|MedGen:CN517202;CLNHGVS=NC_000007.14:g.152648643C>T;CLNREVSTAT=criteria_provided,_conflicting_interpretations;CLNSIG=Conflicting_interpretations_of_pathogenicity;CLNSIGCONF=Likely_benign(1),Uncertain_significance(1);CLNVC=single_nucleotide_variant;CLNVCSO=SO:0001483;GENEINFO=XRCC2:7516;MC=SO:0001819|synonymous_variant;ORIGIN=1;RS=757510359;Pangolin=ENSG00000196584.3|19:0.0|-29:-0.0
chr7	152648659	182999	C	T	.	.	ALLELEID=180240;CLNDN=not_provided;CLNDISDB=MedGen:CN517202;CLNHGVS=NC_000007.14:g.152648659C>T;CLNREVSTAT=criteria_provided,_single_submitter;CLNSIG=Uncertain_significance;CLNVC=single_nucleotide_variant;CLNVCSO=SO:0001483;GENEINFO=XRCC2:7516;MC=SO:0001583|missense_variant;ORIGIN=1;RS=730882044;Pangolin=ENSG00000196584.3|3:0.0|42:-0.01
chr7	152648660	827540	A	C	.	.	ALLELEID=808987;CLNDN=Hereditary_cancer-predisposing_syndrome|not_provided;CLNDISDB=MONDO:MONDO:0015356,MedGen:C0027672,Orphanet:ORPHA140162,SNOMED_CT:699346009|MedGen:CN517202;CLNHGVS=NC_000007.14:g.152648660A>C;CLNREVSTAT=criteria_provided,_multiple_submitters,_no_conflicts;CLNSIG=Uncertain_significance;CLNVC=single_nucleotide_variant;CLNVCSO=SO:0001483;GENEINFO=XRCC2:7516;MC=SO:0001583|missense_variant;ORIGIN=1;RS=770438650;Pangolin=ENSG00000196584.3|41:0.04|2:-0.0
chr7	152648663	545838	T	TTC	.	.	ALLELEID=536324;CLNDN=Hereditary_cancer-predisposing_syndrome|not_provided;CLNDISDB=MONDO:MONDO:0015356,MedGen:C0027672,Orphanet:ORPHA140162,SNOMED_CT:699346009|MedGen:CN517202;CLNHGVS=NC_000007.14:g.152648664_152648665TC[3];CLNREVSTAT=criteria_provided,_multiple_submitters,_no_conflicts;CLNSIG=Uncertain_significance;CLNVC=Microsatellite;CLNVCSO=SO:0000289;GENEINFO=XRCC2:7516;MC=SO:0001589|frameshift_variant;ORIGIN=1;RS=1554410400;Pangolin=ENSG00000196584.3|-49:0.0|40:-0.03
chr7	152648664	419716	T	C	.	.	ALLELEID=407078;CLNDN=not_provided;CLNDISDB=MedGen:CN517202;CLNHGVS=NC_000007.14:g.152648664T>C;CLNREVSTAT=criteria_provided,_single_submitter;CLNSIG=Uncertain_significance;CLNVC=single_nucleotide_variant;CLNVCSO=SO:0001483;GENEINFO=XRCC2:7516;MC=SO:0001583|missense_variant;ORIGIN=1;RS=1064794061;Pangolin=ENSG00000196584.3|37:0.02|-50:-0.0
chr7	152648674	127966	T	C	.	.	AF_EXAC=1e-05;ALLELEID=133423;CLNDN=Hereditary_cancer-predisposing_syndrome|not_provided;CLNDISDB=MONDO:MONDO:0015356,MedGen:C0027672,Orphanet:ORPHA140162,SNOMED_CT:699346009|MedGen:CN517202;CLNHGVS=NC_000007.14:g.152648674T>C;CLNREVSTAT=criteria_provided,_multiple_submitters,_no_conflicts;CLNSIG=Uncertain_significance;CLNVC=single_nucleotide_variant;CLNVCSO=SO:0001483;GENEINFO=XRCC2:7516;MC=SO:0001583|missense_variant;ORIGIN=1;RS=587780132;Pangolin=ENSG00000196584.3|27:0.0|27:-0.01
chr7	152648674	418618	T	TA	.	.	ALLELEID=407079;CLNDN=not_provided;CLNDISDB=MedGen:CN517202;CLNHGVS=NC_000007.14:g.152648681dup;CLNREVSTAT=criteria_provided,_single_submitter;CLNSIG=Uncertain_significance;CLNVC=Duplication;CLNVCSO=SO:1000035;GENEINFO=XRCC2:7516;MC=SO:0001589|frameshift_variant;ORIGIN=1;RS=730882049;Pangolin=ENSG00000196584.3|28:0.0|28:-0.0
chr7	152648674	183004	TAAA	T	.	.	ALLELEID=180241;CLNDN=Hereditary_cancer-predisposing_syndrome|not_provided;CLNDISDB=MONDO:MONDO:0015356,MedGen:C0027672,Orphanet:ORPHA140162,SNOMED_CT:699346009|MedGen:CN517202;CLNHGVS=NC_000007.14:g.152648679_152648681del;CLNREVSTAT=criteria_provided,_multiple_submitters,_no_conflicts;CLNSIG=Uncertain_significance;CLNVC=Deletion;CLNVCSO=SO:0000159;CLNVI=Invitae:1380732;GENEINFO=XRCC2:7516;MC=SO:0001822|inframe_deletion;ORIGIN=1;RS=730882049;Pangolin=ENSG00000196584.3|27:0.0|27:-0.01
chr7	152648681	422262	AT	A	.	.	AF_EXAC=1e-05;ALLELEID=407080;CLNDN=Hereditary_cancer-predisposing_syndrome|not_provided;CLNDISDB=MONDO:MONDO:0015356,MedGen:C0027672,Orphanet:ORPHA140162,SNOMED_CT:699346009|MedGen:CN517202;CLNHGVS=NC_000007.14:g.152648682del;CLNREVSTAT=criteria_provided,_multiple_submitters,_no_conflicts;CLNSIG=Uncertain_significance;CLNVC=Deletion;CLNVCSO=SO:0000159;GENEINFO=XRCC2:7516;MC=SO:0001589|frameshift_variant;ORIGIN=1;RS=776336749;Pangolin=ENSG00000196584.3|20:0.01|20:-0.0
chr7	152648681	827391	ATGT	A	.	.	ALLELEID=808988;CLNDN=Hereditary_cancer-predisposing_syndrome;CLNDISDB=MONDO:MONDO:0015356,MedGen:C0027672,Orphanet:ORPHA140162,SNOMED_CT:699346009;CLNHGVS=NC_000007.14:g.152648683_152648685del;CLNREVSTAT=criteria_provided,_single_submitter;CLNSIG=Uncertain_significance;CLNVC=Deletion;CLNVCSO=SO:0000159;GENEINFO=XRCC2:7516;MC=SO:0001820|inframe_indel;ORIGIN=1;RS=1590129182;Pangolin=ENSG00000196584.3|20:0.09|14:-0.0
chr7	152648690	948424	TA	T	.	.	ALLELEID=924769;CLNDN=not_provided;CLNDISDB=MedGen:CN517202;CLNHGVS=NC_000007.14:g.152648693del;CLNREVSTAT=criteria_provided,_single_submitter;CLNSIG=Uncertain_significance;CLNVC=Deletion;CLNVCSO=SO:0000159;CLNVI=Invitae:2081283;GENEINFO=XRCC2:7516;MC=SO:0001587|nonsense;ORIGIN=1;Pangolin=ENSG00000196584.3|5:0.0|11:-0.03
chr7	152648691	1018821	A	C	.	.	ALLELEID=1007366;CLNDN=not_provided;CLNDISDB=MedGen:CN517202;CLNHGVS=NC_000007.14:g.152648691A>C;CLNREVSTAT=criteria_provided,_single_submitter;CLNSIG=Uncertain_significance;CLNVC=single_nucleotide_variant;CLNVCSO=SO:0001483;GENEINFO=XRCC2:7516;MC=SO:0001587|nonsense;ORIGIN=1;Pangolin=ENSG00000196584.3|4:0.0|10:-0.04
chr7	152648691	584722	A	G	.	.	ALLELEID=575755;CLNDN=Fanconi_anemia,_complementation_group_U|Hereditary_cancer-predisposing_syndrome;CLNDISDB=MONDO:MONDO:0014987,MedGen:C4310651,OMIM:617247|MONDO:MONDO:0015356,MedGen:C0027672,Orphanet:ORPHA140162,SNOMED_CT:699346009;CLNHGVS=NC_000007.14:g.152648691A>G;CLNREVSTAT=criteria_provided,_single_submitter;CLNSIG=Uncertain_significance;CLNVC=single_nucleotide_variant;CLNVCSO=SO:0001483;GENEINFO=XRCC2:7516;MC=SO:0001583|missense_variant;ORIGIN=0;RS=771671971;Pangolin=ENSG00000196584.3|10:0.0|10:-0.01
chr7	152648694	409961	CTG	C	.	.	ALLELEID=395526;CLNDN=not_specified|not_provided;CLNDISDB=MedGen:CN169374|MedGen:CN517202;CLNHGVS=NC_000007.14:g.152648696_152648697del;CLNREVSTAT=criteria_provided,_single_submitter;CLNSIG=Uncertain_significance;CLNVC=Deletion;CLNVCSO=SO:0000159;CLNVI=Invitae:1262985;GENEINFO=XRCC2:7516;MC=SO:0001589|frameshift_variant;ORIGIN=1;RS=1060502667;Pangolin=ENSG00000196584.3|7:0.85|1:-0.0
chr7	152648703	409963	T	G	.	.	AF_ESP=8e-05;AF_EXAC=5e-05;ALLELEID=395534;CLNDN=not_specified|not_provided;CLNDISDB=MedGen:CN169374|MedGen:CN517202;CLNHGVS=NC_000007.14:g.152648703T>G;CLNREVSTAT=criteria_provided,_single_submitter;CLNSIG=Uncertain_significance;CLNVC=single_nucleotide_variant;CLNVCSO=SO:0001483;GENEINFO=XRCC2:7516;MC=SO:0001583|missense_variant;ORIGIN=1;RS=150474676;Pangolin=ENSG00000196584.3|-2:0.03|21:-0.0
chr7	152648712	127963	C	T	.	.	AF_ESP=8e-05;AF_EXAC=2e-05;ALLELEID=133420;CLNDN=Hereditary_cancer-predisposing_syndrome|not_provided;CLNDISDB=MONDO:MONDO:0015356,MedGen:C0027672,Orphanet:ORPHA140162,SNOMED_CT:699346009|MedGen:CN517202;CLNHGVS=NC_000007.14:g.152648712C>T;CLNREVSTAT=criteria_provided,_multiple_submitters,_no_conflicts;CLNSIG=Uncertain_significance;CLNVC=single_nucleotide_variant;CLNVCSO=SO:0001483;GENEINFO=XRCC2:7516;MC=SO:0001583|missense_variant;ORIGIN=1;RS=149186933;Pangolin=ENSG00000196584.3|12:0.0|-11:-0.06
chr7	152648713	929634	G	A	.	.	ALLELEID=917950;CLNDN=not_provided;CLNDISDB=MedGen:CN517202;CLNHGVS=NC_000007.14:g.152648713G>A;CLNREVSTAT=criteria_provided,_single_submitter;CLNSIG=Uncertain_significance;CLNVC=single_nucleotide_variant;CLNVCSO=SO:0001483;GENEINFO=XRCC2:7516;MC=SO:0001583|missense_variant;ORIGIN=1;Pangolin=ENSG00000196584.3|7:0.0|-12:-0.09
chr7	152648715	183002	G	A	.	.	ALLELEID=180242;CLNDN=Hereditary_cancer-predisposing_syndrome|not_provided;CLNDISDB=MONDO:MONDO:0015356,MedGen:C0027672,Orphanet:ORPHA140162,SNOMED_CT:699346009|MedGen:CN517202;CLNHGVS=NC_000007.14:g.152648715G>A;CLNREVSTAT=criteria_provided,_multiple_submitters,_no_conflicts;CLNSIG=Uncertain_significance;CLNVC=single_nucleotide_variant;CLNVCSO=SO:0001483;GENEINFO=XRCC2:7516;MC=SO:0001583|missense_variant;ORIGIN=1;RS=730882047;Pangolin=ENSG00000196584.3|5:0.0|-14:-0.06
chr7	152648731	827115	G	C	.	.	ALLELEID=808991;CLNDN=Hereditary_cancer-predisposing_syndrome|not_provided;CLNDISDB=MONDO:MONDO:0015356,MedGen:C0027672,Orphanet:ORPHA140162,SNOMED_CT:699346009|MedGen:CN517202;CLNHGVS=NC_000007.14:g.152648731G>C;CLNREVSTAT=criteria_provided,_multiple_submitters,_no_conflicts;CLNSIG=Uncertain_significance;CLNVC=single_nucleotide_variant;CLNVCSO=SO:0001483;GENEINFO=XRCC2:7516;MC=SO:0001583|missense_variant;ORIGIN=1;RS=1590129221;Pangolin=ENSG00000196584.3|-30:0.08|-7:-0.0
chr7	152648732	655559	G	C	.	.	AF_EXAC=1e-05;ALLELEID=635944;CLNDN=not_provided;CLNDISDB=MedGen:CN517202;CLNHGVS=NC_000007.14:g.152648732G>C;CLNREVSTAT=criteria_provided,_single_submitter;CLNSIG=Uncertain_significance;CLNVC=single_nucleotide_variant;CLNVCSO=SO:0001483;GENEINFO=XRCC2:7516;MC=SO:0001583|missense_variant;ORIGIN=1;RS=752503425;Pangolin=ENSG00000196584.3|-31:0.02|-9:-0.0
chr7	152648743	513405	G	C	.	.	AF_EXAC=2e-05;AF_TGP=0.0002;ALLELEID=501688;CLNDN=Hereditary_cancer-predisposing_syndrome|not_specified|not_provided;CLNDISDB=MONDO:MONDO:0015356,MedGen:C0027672,Orphanet:ORPHA140162,SNOMED_CT:699346009|MedGen:CN169374|MedGen:CN517202;CLNHGVS=NC_000007.14:g.152648743G>C;CLNREVSTAT=criteria_provided,_conflicting_interpretations;CLNSIG=Conflicting_interpretations_of_pathogenicity;CLNSIGCONF=Likely_benign(1),Uncertain_significance(2);CLNVC=single_nucleotide_variant;CLNVCSO=SO:0001483;GENEINFO=XRCC2:7516;MC=SO:0001583|missense_variant;ORIGIN=1;RS=190900560;Pangolin=ENSG00000196584.3|-42:0.03|40:-0.0
chr7	152648745	827023	G	A	.	.	AF_EXAC=1e-05;ALLELEID=808993;CLNDN=Hereditary_cancer-predisposing_syndrome|not_provided;CLNDISDB=MONDO:MONDO:0015356,MedGen:C0027672,Orphanet:ORPHA140162,SNOMED_CT:699346009|MedGen:CN517202;CLNHGVS=NC_000007.14:g.152648745G>A;CLNREVSTAT=criteria_provided,_multiple_submitters,_no_conflicts;CLNSIG=Uncertain_significance;CLNVC=single_nucleotide_variant;CLNVCSO=SO:0001483;GENEINFO=XRCC2:7516;MC=SO:0001583|missense_variant;ORIGIN=1;RS=780463768;Pangolin=ENSG00000196584.3|38:0.0|-44:-0.02
chr7	152648751	418548	T	C	.	.	AF_EXAC=1e-05;ALLELEID=407082;CLNDN=Hereditary_cancer-predisposing_syndrome|not_provided;CLNDISDB=MONDO:MONDO:0015356,MedGen:C0027672,Orphanet:ORPHA140162,SNOMED_CT:699346009|MedGen:CN517202;CLNHGVS=NC_000007.14:g.152648751T>C;CLNREVSTAT=criteria_provided,_multiple_submitters,_no_conflicts;CLNSIG=Uncertain_significance;CLNVC=single_nucleotide_variant;CLNVCSO=SO:0001483;GENEINFO=XRCC2:7516;MC=SO:0001583|missense_variant;ORIGIN=1;RS=749779141;Pangolin=ENSG00000196584.3|1:0.98|-50:-0.12
chr7	152648752	826975	C	A	.	.	ALLELEID=808994;CLNDN=Hereditary_cancer-predisposing_syndrome|not_provided;CLNDISDB=MONDO:MONDO:0015356,MedGen:C0027672,Orphanet:ORPHA140162,SNOMED_CT:699346009|MedGen:CN517202;CLNHGVS=NC_000007.14:g.152648752C>A;CLNREVSTAT=criteria_provided,_multiple_submitters,_no_conflicts;CLNSIG=Uncertain_significance;CLNVC=single_nucleotide_variant;CLNVCSO=SO:0001483;GENEINFO=XRCC2:7516;MC=SO:0001583|missense_variant;ORIGIN=1;RS=914464501;Pangolin=ENSG00000196584.3|31:0.01|-32:-0.0
chr7	152648752	835929	CTT	C	.	.	ALLELEID=833378;CLNDN=not_provided;CLNDISDB=MedGen:CN517202;CLNHGVS=NC_000007.14:g.152648753_152648754del;CLNREVSTAT=criteria_provided,_single_submitter;CLNSIG=Uncertain_significance;CLNVC=Deletion;CLNVCSO=SO:0000159;GENEINFO=XRCC2:7516;MC=SO:0001589|frameshift_variant;ORIGIN=1;Pangolin=ENSG00000196584.3|51:0.11|-39:-0.0
chr7	152648754	826962	T	C	.	.	ALLELEID=808995;CLNDN=Hereditary_cancer-predisposing_syndrome;CLNDISDB=MONDO:MONDO:0015356,MedGen:C0027672,Orphanet:ORPHA140162,SNOMED_CT:699346009;CLNHGVS=NC_000007.14:g.152648754T>C;CLNREVSTAT=criteria_provided,_single_submitter;CLNSIG=Uncertain_significance;CLNVC=single_nucleotide_variant;CLNVCSO=SO:0001483;GENEINFO=XRCC2:7516;MC=SO:0001583|missense_variant;ORIGIN=1;RS=1590129246;Pangolin=ENSG00000196584.3|49:0.02|-34:-0.0
chr7	152648755	422714	G	A	.	.	ALLELEID=407083;CLNDN=Hereditary_breast_and_ovarian_cancer_syndrome|not_provided;CLNDISDB=MONDO:MONDO:0003582,MeSH:D061325,MedGen:C0677776,OMIM:PS604370,Orphanet:ORPHA145|MedGen:CN517202;CLNHGVS=NC_000007.14:g.152648755G>A;CLNREVSTAT=criteria_provided,_multiple_submitters,_no_conflicts;CLNSIG=Uncertain_significance;CLNVC=single_nucleotide_variant;CLNVCSO=SO:0001483;GENEINFO=XRCC2:7516;MC=SO:0001587|nonsense;ORIGIN=1;RS=1064795954;Pangolin=ENSG00000196584.3|48:0.12|-42:-0.0
chr7	152648757	639254	T	G	.	.	ALLELEID=635945;CLNDN=not_provided;CLNDISDB=MedGen:CN517202;CLNHGVS=NC_000007.14:g.152648757T>G;CLNREVSTAT=criteria_provided,_single_submitter;CLNSIG=Uncertain_significance;CLNVC=single_nucleotide_variant;CLNVCSO=SO:0001483;GENEINFO=XRCC2:7516;MC=SO:0001583|missense_variant;ORIGIN=1;RS=1590129251;Pangolin=ENSG00000196584.3|46:0.02|-37:-0.0
chr7	152648760	963805	G	A	.	.	ALLELEID=945536;CLNDN=not_provided;CLNDISDB=MedGen:CN517202;CLNHGVS=NC_000007.14:g.152648760G>A;CLNREVSTAT=criteria_provided,_single_submitter;CLNSIG=Uncertain_significance;CLNVC=single_nucleotide_variant;CLNVCSO=SO:0001483;GENEINFO=XRCC2:7516;MC=SO:0001583|missense_variant;ORIGIN=1;Pangolin=ENSG00000196584.3|23:0.0|43:-0.02
chr7	152648771	240163	C	G	.	.	AF_EXAC=1e-05;AF_TGP=0.0002;ALLELEID=240014;CLNDN=Fanconi_anemia,_complementation_group_U|Hereditary_cancer-predisposing_syndrome|not_specified|not_provided;CLNDISDB=MONDO:MONDO:0014987,MedGen:C4310651,OMIM:617247|MONDO:MONDO:0015356,MedGen:C0027672,Orphanet:ORPHA140162,SNOMED_CT:699346009|MedGen:CN169374|MedGen:CN517202;CLNHGVS=NC_000007.14:g.152648771C>G;CLNREVSTAT=criteria_provided,_multiple_submitters,_no_conflicts;CLNSIG=Uncertain_significance;CLNVC=single_nucleotide_variant;CLNVCSO=SO:0001483;CLNVI=UniProtKB_(protein):O43543#VAR_077183;GENEINFO=XRCC2:7516;MC=SO:0001583|missense_variant;ORIGIN=1;RS=534746330;Pangolin=ENSG00000196584.3|32:0.04|-2:-0.0
chr7	152648772	419873	C	T	.	.	ALLELEID=407084;CLNDN=not_provided;CLNDISDB=MedGen:CN517202;CLNHGVS=NC_000007.14:g.152648772C>T;CLNREVSTAT=criteria_provided,_multiple_submitters,_no_conflicts;CLNSIG=Uncertain_significance;CLNVC=single_nucleotide_variant;CLNVCSO=SO:0001483;GENEINFO=XRCC2:7516;MC=SO:0001583|missense_variant;ORIGIN=1;RS=1064794162;Pangolin=ENSG00000196584.3|11:0.0|31:-0.01
chr7	152648782	826794	C	G	.	.	ALLELEID=808996;CLNDN=Hereditary_cancer-predisposing_syndrome;CLNDISDB=MONDO:MONDO:0015356,MedGen:C0027672,Orphanet:ORPHA140162,SNOMED_CT:699346009;CLNHGVS=NC_000007.14:g.152648782C>G;CLNREVSTAT=criteria_provided,_single_submitter;CLNSIG=Uncertain_significance;CLNVC=single_nucleotide_variant;CLNVCSO=SO:0001483;GENEINFO=XRCC2:7516;MC=SO:0001583|missense_variant;ORIGIN=1;RS=1590129276;Pangolin=ENSG00000196584.3|21:0.0|21:-0.01
chr7	152648787	584723	T	A	.	.	ALLELEID=575756;CLNDN=Fanconi_anemia,_complementation_group_U|Hereditary_cancer-predisposing_syndrome|not_provided;CLNDISDB=MONDO:MONDO:0014987,MedGen:C4310651,OMIM:617247|MONDO:MONDO:0015356,MedGen:C0027672,Orphanet:ORPHA140162,SNOMED_CT:699346009|MedGen:CN517202;CLNHGVS=NC_000007.14:g.152648787T>A;CLNREVSTAT=criteria_provided,_multiple_submitters,_no_conflicts;CLNSIG=Uncertain_significance;CLNVC=single_nucleotide_variant;CLNVCSO=SO:0001483;GENEINFO=XRCC2:7516;MC=SO:0001583|missense_variant;ORIGIN=1;RS=946075316;Pangolin=ENSG00000196584.3|16:0.03|-4:-0.0
chr7	152648792	929633	C	A	.	.	ALLELEID=917951;CLNDN=not_provided;CLNDISDB=MedGen:CN517202;CLNHGVS=NC_000007.14:g.152648792C>A;CLNREVSTAT=no_assertion_criteria_provided;CLNSIG=Uncertain_significance;CLNVC=single_nucleotide_variant;CLNVCSO=SO:0001483;GENEINFO=XRCC2:7516;MC=SO:0001583|missense_variant;ORIGIN=1;Pangolin=ENSG00000196584.3|6:0.0|11:-0.01
chr7	152648803	826651	A	G	.	.	AF_EXAC=1e-05;ALLELEID=808997;CLNDN=Hereditary_cancer-predisposing_syndrome;CLNDISDB=MONDO:MONDO:0015356,MedGen:C0027672,Orphanet:ORPHA140162,SNOMED_CT:699346009;CLNHGVS=NC_000007.14:g.152648803A>G;CLNREVSTAT=criteria_provided,_single_submitter;CLNSIG=Uncertain_significance;CLNVC=single_nucleotide_variant;CLNVCSO=SO:0001483;GENEINFO=XRCC2:7516;MC=SO:0001583|missense_variant;ORIGIN=1;RS=771722750;Pangolin=ENSG00000196584.3|-20:0.01|0:-0.06
chr7	152648806	584724	G	C	.	.	ALLELEID=575757;CLNDN=Hereditary_cancer-predisposing_syndrome;CLNDISDB=MONDO:MONDO:0015356,MedGen:C0027672,Orphanet:ORPHA140162,SNOMED_CT:699346009;CLNHGVS=NC_000007.14:g.152648806G>C;CLNREVSTAT=criteria_provided,_single_submitter;CLNSIG=Uncertain_significance;CLNVC=single_nucleotide_variant;CLNVCSO=SO:0001483;GENEINFO=XRCC2:7516;MC=SO:0001583|missense_variant;ORIGIN=0;RS=1384417628;Pangolin=ENSG00000196584.3|-23:0.0|-3:-0.1
chr7	152648807	182998	A	C	.	.	ALLELEID=180243;CLNDN=not_provided;CLNDISDB=MedGen:CN517202;CLNHGVS=NC_000007.14:g.152648807A>C;CLNREVSTAT=criteria_provided,_multiple_submitters,_no_conflicts;CLNSIG=Uncertain_significance;CLNVC=single_nucleotide_variant;CLNVCSO=SO:0001483;GENEINFO=XRCC2:7516;MC=SO:0001587|nonsense;ORIGIN=1;RS=143357617;Pangolin=ENSG00000196584.3|-9:0.0|-4:-0.02
chr7	152648812	1005234	G	A	.	.	ALLELEID=992211;CLNDN=not_provided;CLNDISDB=MedGen:CN517202;CLNHGVS=NC_000007.14:g.152648812G>A;CLNREVSTAT=criteria_provided,_single_submitter;CLNSIG=Uncertain_significance;CLNVC=single_nucleotide_variant;CLNVCSO=SO:0001483;GENEINFO=XRCC2:7516;MC=SO:0001583|missense_variant;ORIGIN=1;Pangolin=ENSG00000196584.3|-9:0.0|-9:-0.0
chr7	152648818	127962	A	G	.	.	AF_EXAC=2e-05;ALLELEID=133419;CLNDN=Hereditary_cancer-predisposing_syndrome|not_specified|not_provided;CLNDISDB=MONDO:MONDO:0015356,MedGen:C0027672,Orphanet:ORPHA140162,SNOMED_CT:699346009|MedGen:CN169374|MedGen:CN517202;CLNHGVS=NC_000007.14:g.152648818A>G;CLNREVSTAT=criteria_provided,_multiple_submitters,_no_conflicts;CLNSIG=Uncertain_significance;CLNVC=single_nucleotide_variant;CLNVCSO=SO:0001483;GENEINFO=XRCC2:7516;MC=SO:0001583|missense_variant;ORIGIN=1;RS=587780130;Pangolin=ENSG00000196584.3|-15:0.01|-15:-0.0
chr7	152648823	409968	A	G	.	.	AF_ESP=0.00015;AF_EXAC=6e-05;AF_TGP=0.0006;ALLELEID=395896;CLNDN=Hereditary_cancer-predisposing_syndrome|not_specified|not_provided;CLNDISDB=MONDO:MONDO:0015356,MedGen:C0027672,Orphanet:ORPHA140162,SNOMED_CT:699346009|MedGen:CN169374|MedGen:CN517202;CLNHGVS=NC_000007.14:g.152648823A>G;CLNREVSTAT=criteria_provided,_multiple_submitters,_no_conflicts;CLNSIG=Uncertain_significance;CLNVC=single_nucleotide_variant;CLNVCSO=SO:0001483;GENEINFO=XRCC2:7516;MC=SO:0001583|missense_variant;ORIGIN=1;RS=3218537;Pangolin=ENSG00000196584.3|-20:0.11|37:-0.0
chr7	152648826	486728	T	A	.	.	AF_EXAC=1e-05;ALLELEID=474511;CLNDN=Hereditary_cancer-predisposing_syndrome|not_provided;CLNDISDB=MONDO:MONDO:0015356,MedGen:C0027672,Orphanet:ORPHA140162,SNOMED_CT:699346009|MedGen:CN517202;CLNHGVS=NC_000007.14:g.152648826T>A;CLNREVSTAT=criteria_provided,_multiple_submitters,_no_conflicts;CLNSIG=Uncertain_significance;CLNVC=single_nucleotide_variant;CLNVCSO=SO:0001483;GENEINFO=XRCC2:7516;MC=SO:0001583|missense_variant;ORIGIN=1;RS=765021741;Pangolin=ENSG00000196584.3|2:0.0|-23:-0.06
chr7	152648830	826484	C	T	.	.	AF_EXAC=2e-05;AF_TGP=0.0002;ALLELEID=808998;CLNDN=Hereditary_cancer-predisposing_syndrome|not_provided;CLNDISDB=MONDO:MONDO:0015356,MedGen:C0027672,Orphanet:ORPHA140162,SNOMED_CT:699346009|MedGen:CN517202;CLNHGVS=NC_000007.14:g.152648830C>T;CLNREVSTAT=criteria_provided,_multiple_submitters,_no_conflicts;CLNSIG=Uncertain_significance;CLNVC=single_nucleotide_variant;CLNVCSO=SO:0001483;GENEINFO=XRCC2:7516;MC=SO:0001583|missense_variant;ORIGIN=1;RS=574987213;Pangolin=ENSG00000196584.3|8:0.0|-27:-0.03
chr7	152648832	1056473	T	C	.	.	ALLELEID=1044824;CLNDN=not_provided;CLNDISDB=MedGen:CN517202;CLNHGVS=NC_000007.14:g.152648832T>C;CLNREVSTAT=criteria_provided,_single_submitter;CLNSIG=Uncertain_significance;CLNVC=single_nucleotide_variant;CLNVCSO=SO:0001483;GENEINFO=XRCC2:7516;MC=SO:0001583|missense_variant;ORIGIN=1;Pangolin=ENSG00000196584.3|1:0.01|-29:-0.02
chr7	152648832	420029	TCA	T	.	.	ALLELEID=407085;CLNDN=Hereditary_cancer-predisposing_syndrome|not_provided;CLNDISDB=MONDO:MONDO:0015356,MedGen:C0027672,Orphanet:ORPHA140162,SNOMED_CT:699346009|MedGen:CN517202;CLNHGVS=NC_000007.14:g.152648833_152648834CA[2];CLNREVSTAT=criteria_provided,_conflicting_interpretations;CLNSIG=Conflicting_interpretations_of_pathogenicity;CLNSIGCONF=Likely_pathogenic(1),Uncertain_significance(2);CLNVC=Microsatellite;CLNVCSO=SO:0000289;CLNVI=Invitae:144125;GENEINFO=XRCC2:7516;MC=SO:0001587|nonsense;ORIGIN=1;RS=746142129;Pangolin=ENSG00000196584.3|52:0.0|-29:-0.01
chr7	152648835	246355	C	T	.	.	ALLELEID=244491;CLNDN=not_provided;CLNDISDB=MedGen:CN517202;CLNHGVS=NC_000007.14:g.152648835C>T;CLNREVSTAT=criteria_provided,_single_submitter;CLNSIG=Uncertain_significance;CLNVC=single_nucleotide_variant;CLNVCSO=SO:0001483;GENEINFO=XRCC2:7516;MC=SO:0001583|missense_variant;ORIGIN=1;RS=879254219;Pangolin=ENSG00000196584.3|-32:0.01|-32:-0.01
chr7	152648841	246108	C	T	.	.	AF_EXAC=1e-05;ALLELEID=244492;CLNDN=Fanconi_anemia,_complementation_group_U|Hereditary_cancer-predisposing_syndrome|not_provided;CLNDISDB=MONDO:MONDO:0014987,MedGen:C4310651,OMIM:617247|MONDO:MONDO:0015356,MedGen:C0027672,Orphanet:ORPHA140162,SNOMED_CT:699346009|MedGen:CN517202;CLNHGVS=NC_000007.14:g.152648841C>T;CLNREVSTAT=criteria_provided,_multiple_submitters,_no_conflicts;CLNSIG=Uncertain_significance;CLNVC=single_nucleotide_variant;CLNVCSO=SO:0001483;GENEINFO=XRCC2:7516;MC=SO:0001583|missense_variant;ORIGIN=1;RS=762828701;Pangolin=ENSG00000196584.3|19:0.0|-38:-0.03
chr7	152648842	30063	G	A	.	.	AF_ESP=8e-05;AF_EXAC=4e-05;ALLELEID=39018;CLNDN=Short_stature,_microcephaly,_and_endocrine_dysfunction|Fanconi_anemia,_complementation_group_U|Hereditary_cancer-predisposing_syndrome|not_provided;CLNDISDB=MONDO:MONDO:0014686,MedGen:C4225288,OMIM:616541|MONDO:MONDO:0014987,MedGen:C4310651,OMIM:617247|MONDO:MONDO:0015356,MedGen:C0027672,Orphanet:ORPHA140162,SNOMED_CT:699346009|MedGen:CN517202;CLNHGVS=NC_000007.14:g.152648842G>A;CLNREVSTAT=criteria_provided,_conflicting_interpretations;CLNSIG=Conflicting_interpretations_of_pathogenicity;CLNSIGCONF=Likely_pathogenic(2),Uncertain_significance(5);CLNVC=single_nucleotide_variant;CLNVCSO=SO:0001483;CLNVI=OMIM_Allelic_Variant:600375.0001;GENEINFO=XRCC2:7516;MC=SO:0001587|nonsense;ORIGIN=1;RS=143153871;Pangolin=ENSG00000196584.3|42:0.0|-39:-0.04
chr7	152648844	127961	C	T	.	.	AF_ESP=8e-05;AF_EXAC=2e-05;ALLELEID=133418;CLNDN=Colorectal_cancer|Hereditary_cancer-predisposing_syndrome|not_provided;CLNDISDB=MONDO:MONDO:0005575,MedGen:C0009402,OMIM:114500|MONDO:MONDO:0015356,MedGen:C0027672,Orphanet:ORPHA140162,SNOMED_CT:699346009|MedGen:CN517202;CLNHGVS=NC_000007.14:g.152648844C>T;CLNREVSTAT=criteria_provided,_multiple_submitters,_no_conflicts;CLNSIG=Uncertain_significance;CLNVC=single_nucleotide_variant;CLNVCSO=SO:0001483;GENEINFO=XRCC2:7516;MC=SO:0001583|missense_variant;ORIGIN=1;RS=368445278;Pangolin=ENSG00000196584.3|16:0.0|-41:-0.03
chr7	152648845	488979	G	A	.	.	ALLELEID=481784;CLNDN=not_provided;CLNDISDB=MedGen:CN517202;CLNHGVS=NC_000007.14:g.152648845G>A;CLNREVSTAT=criteria_provided,_single_submitter;CLNSIG=Uncertain_significance;CLNVC=single_nucleotide_variant;CLNVCSO=SO:0001483;GENEINFO=XRCC2:7516;MC=SO:0001587|nonsense;ORIGIN=1;RS=1200646566;Pangolin=ENSG00000196584.3|39:0.0|-42:-0.02
chr7	152648850	1040449	G	A	.	.	ALLELEID=1027911;CLNDN=not_provided;CLNDISDB=MedGen:CN517202;CLNHGVS=NC_000007.14:g.152648850G>A;CLNREVSTAT=criteria_provided,_single_submitter;CLNSIG=Uncertain_significance;CLNVC=single_nucleotide_variant;CLNVCSO=SO:0001483;GENEINFO=XRCC2:7516;MC=SO:0001583|missense_variant;ORIGIN=1;Pangolin=ENSG00000196584.3|-47:0.01|-47:-0.02
chr7	152648857	826301	A	G	.	.	ALLELEID=808999;CLNDN=Hereditary_cancer-predisposing_syndrome;CLNDISDB=MONDO:MONDO:0015356,MedGen:C0027672,Orphanet:ORPHA140162,SNOMED_CT:699346009;CLNHGVS=NC_000007.14:g.152648857A>G;CLNREVSTAT=criteria_provided,_single_submitter;CLNSIG=Uncertain_significance;CLNVC=single_nucleotide_variant;CLNVCSO=SO:0001483;GENEINFO=XRCC2:7516;MC=SO:0001583|missense_variant;ORIGIN=1;RS=1590129342;Pangolin=ENSG00000196584.3|27:0.0|2:-0.0
chr7	152648860	826275	G	T	.	.	ALLELEID=809000;CLNDN=Hereditary_cancer-predisposing_syndrome|not_provided;CLNDISDB=MONDO:MONDO:0015356,MedGen:C0027672,Orphanet:ORPHA140162,SNOMED_CT:699346009|MedGen:CN517202;CLNHGVS=NC_000007.14:g.152648860G>T;CLNREVSTAT=criteria_provided,_multiple_submitters,_no_conflicts;CLNSIG=Uncertain_significance;CLNVC=single_nucleotide_variant;CLNVCSO=SO:0001483;GENEINFO=XRCC2:7516;MC=SO:0001583|missense_variant;ORIGIN=1;RS=780202744;Pangolin=ENSG00000196584.3|-2:0.0|-1:-0.0
chr7	152648860	951190	GTTC	G	.	.	ALLELEID=924770;CLNDN=not_provided;CLNDISDB=MedGen:CN517202;CLNHGVS=NC_000007.14:g.152648862TCT[1];CLNREVSTAT=criteria_provided,_single_submitter;CLNSIG=Uncertain_significance;CLNVC=Microsatellite;CLNVCSO=SO:0000289;CLNVI=Invitae:3493638;GENEINFO=XRCC2:7516;MC=SO:0001822|inframe_deletion;ORIGIN=1;Pangolin=ENSG00000196584.3|38:0.0|24:-0.0
chr7	152648865	127960	T	C	.	.	AF_ESP=8e-05;AF_EXAC=0.0001;ALLELEID=133417;CLNDN=Malignant_tumor_of_colon|Fanconi_anemia,_complementation_group_U|Hereditary_cancer-predisposing_syndrome|not_specified|not_provided;CLNDISDB=Human_Phenotype_Ontology:HP:0003003,Human_Phenotype_Ontology:HP:0006718,MONDO:MONDO:0021063,MedGen:C0007102,SNOMED_CT:363406005|MONDO:MONDO:0014987,MedGen:C4310651,OMIM:617247|MONDO:MONDO:0015356,MedGen:C0027672,Orphanet:ORPHA140162,SNOMED_CT:699346009|MedGen:CN169374|MedGen:CN517202;CLNHGVS=NC_000007.14:g.152648865T>C;CLNREVSTAT=criteria_provided,_conflicting_interpretations;CLNSIG=Conflicting_interpretations_of_pathogenicity;CLNSIGCONF=Likely_benign(1),Uncertain_significance(5);CLNVC=single_nucleotide_variant;CLNVCSO=SO:0001483;CLNVI=UniProtKB_(protein):O43543#VAR_077180;GENEINFO=XRCC2:7516;MC=SO:0001583|missense_variant;ORIGIN=1;RS=61762969;Pangolin=ENSG00000196584.3|-6:0.0|19:-0.0
chr7	152648866	1057099	C	G	.	.	ALLELEID=1044826;CLNDN=not_provided;CLNDISDB=MedGen:CN517202;CLNHGVS=NC_000007.14:g.152648866C>G;CLNREVSTAT=criteria_provided,_single_submitter;CLNSIG=Uncertain_significance;CLNVC=single_nucleotide_variant;CLNVCSO=SO:0001483;GENEINFO=XRCC2:7516;MC=SO:0001583|missense_variant;ORIGIN=1;Pangolin=ENSG00000196584.3|-7:0.0|18:-0.0
chr7	152648866	1007252	C	T	.	.	ALLELEID=992212;CLNDN=not_provided;CLNDISDB=MedGen:CN517202;CLNHGVS=NC_000007.14:g.152648866C>T;CLNREVSTAT=criteria_provided,_single_submitter;CLNSIG=Uncertain_significance;CLNVC=single_nucleotide_variant;CLNVCSO=SO:0001483;GENEINFO=XRCC2:7516;MC=SO:0001583|missense_variant;ORIGIN=1;Pangolin=ENSG00000196584.3|-6:0.0|18:-0.0
chr7	152648868	840200	G	A	.	.	ALLELEID=833379;CLNDN=not_provided;CLNDISDB=MedGen:CN517202;CLNHGVS=NC_000007.14:g.152648868G>A;CLNREVSTAT=criteria_provided,_single_submitter;CLNSIG=Uncertain_significance;CLNVC=single_nucleotide_variant;CLNVCSO=SO:0001483;GENEINFO=XRCC2:7516;MC=SO:0001583|missense_variant;ORIGIN=1;Pangolin=ENSG00000196584.3|-9:0.0|16:-0.0
chr7	152648871	1058303	G	A	.	.	ALLELEID=1044827;CLNDN=not_provided;CLNDISDB=MedGen:CN517202;CLNHGVS=NC_000007.14:g.152648871G>A;CLNREVSTAT=criteria_provided,_single_submitter;CLNSIG=Uncertain_significance;CLNVC=single_nucleotide_variant;CLNVCSO=SO:0001483;GENEINFO=XRCC2:7516;MC=SO:0001583|missense_variant;ORIGIN=1;Pangolin=ENSG00000196584.3|-11:0.0|13:-0.0
chr7	152648872	182997	A	C	.	.	AF_ESP=0.00031;AF_EXAC=2e-05;ALLELEID=180244;CLNDN=Fanconi_anemia,_complementation_group_U|Hereditary_cancer-predisposing_syndrome|not_specified|not_provided;CLNDISDB=MONDO:MONDO:0014987,MedGen:C4310651,OMIM:617247|MONDO:MONDO:0015356,MedGen:C0027672,Orphanet:ORPHA140162,SNOMED_CT:699346009|MedGen:CN169374|MedGen:CN517202;CLNHGVS=NC_000007.14:g.152648872A>C;CLNREVSTAT=criteria_provided,_multiple_submitters,_no_conflicts;CLNSIG=Uncertain_significance;CLNVC=single_nucleotide_variant;CLNVCSO=SO:0001483;GENEINFO=XRCC2:7516;MC=SO:0001583|missense_variant;ORIGIN=1;RS=56103026;Pangolin=ENSG00000196584.3|12:0.0|-13:-0.0
chr7	152648877	240162	G	A	.	.	AF_ESP=8e-05;ALLELEID=240015;CLNDN=Fanconi_anemia,_complementation_group_U|Hereditary_cancer-predisposing_syndrome|not_provided;CLNDISDB=MONDO:MONDO:0014987,MedGen:C4310651,OMIM:617247|MONDO:MONDO:0015356,MedGen:C0027672,Orphanet:ORPHA140162,SNOMED_CT:699346009|MedGen:CN517202;CLNHGVS=NC_000007.14:g.152648877G>A;CLNREVSTAT=criteria_provided,_multiple_submitters,_no_conflicts;CLNSIG=Uncertain_significance;CLNVC=single_nucleotide_variant;CLNVCSO=SO:0001483;GENEINFO=XRCC2:7516;MC=SO:0001583|missense_variant;ORIGIN=1;RS=143856570;Pangolin=ENSG00000196584.3|3:0.0|7:-0.0
chr7	152648878	826174	A	C	.	.	ALLELEID=809001;CLNDN=Hereditary_cancer-predisposing_syndrome;CLNDISDB=MONDO:MONDO:0015356,MedGen:C0027672,Orphanet:ORPHA140162,SNOMED_CT:699346009;CLNHGVS=NC_000007.14:g.152648878A>C;CLNREVSTAT=criteria_provided,_single_submitter;CLNSIG=Uncertain_significance;CLNVC=single_nucleotide_variant;CLNVCSO=SO:0001483;GENEINFO=XRCC2:7516;MC=SO:0001583|missense_variant;ORIGIN=1;RS=1590129370;Pangolin=ENSG00000196584.3|6:0.0|-19:-0.0
chr7	152648887	1009039	G	A	.	.	ALLELEID=992213;CLNDN=not_provided;CLNDISDB=MedGen:CN517202;CLNHGVS=NC_000007.14:g.152648887G>A;CLNREVSTAT=criteria_provided,_single_submitter;CLNSIG=Uncertain_significance;CLNVC=single_nucleotide_variant;CLNVCSO=SO:0001483;GENEINFO=XRCC2:7516;MC=SO:0001587|nonsense;ORIGIN=1;Pangolin=ENSG00000196584.3|49:0.0|-3:-0.0
chr7	152648889	182996	A	G	.	.	AF_EXAC=7e-05;AF_TGP=0.0006;ALLELEID=180245;CLNDN=Fanconi_anemia,_complementation_group_U|Hereditary_cancer-predisposing_syndrome|not_provided;CLNDISDB=MONDO:MONDO:0014987,MedGen:C4310651,OMIM:617247|MONDO:MONDO:0015356,MedGen:C0027672,Orphanet:ORPHA140162,SNOMED_CT:699346009|MedGen:CN517202;CLNHGVS=NC_000007.14:g.152648889A>G;CLNREVSTAT=criteria_provided,_multiple_submitters,_no_conflicts;CLNSIG=Uncertain_significance;CLNVC=single_nucleotide_variant;CLNVCSO=SO:0001483;GENEINFO=XRCC2:7516;MC=SO:0001583|missense_variant;ORIGIN=1;RS=149099078;Pangolin=ENSG00000196584.3|-9:0.0|-5:-0.0
chr7	152648889	246469	A	T	.	.	ALLELEID=244493;CLNDN=not_provided;CLNDISDB=MedGen:CN517202;CLNHGVS=NC_000007.14:g.152648889A>T;CLNREVSTAT=criteria_provided,_single_submitter;CLNSIG=Uncertain_significance;CLNVC=single_nucleotide_variant;CLNVCSO=SO:0001483;GENEINFO=XRCC2:7516;MC=SO:0001583|missense_variant;ORIGIN=1;RS=149099078;Pangolin=ENSG00000196584.3|-2:0.0|-5:-0.0
chr7	152648890	929632	T	G	.	.	ALLELEID=917952;CLNDN=not_provided;CLNDISDB=MedGen:CN517202;CLNHGVS=NC_000007.14:g.152648890T>G;CLNREVSTAT=no_assertion_criteria_provided;CLNSIG=Uncertain_significance;CLNVC=single_nucleotide_variant;CLNVCSO=SO:0001483;GENEINFO=XRCC2:7516;MC=SO:0001583|missense_variant;ORIGIN=1;Pangolin=ENSG00000196584.3|-6:0.0|-31:-0.0
chr7	152648893	826063	T	C	.	.	ALLELEID=809002;CLNDN=Hereditary_cancer-predisposing_syndrome|not_provided;CLNDISDB=MONDO:MONDO:0015356,MedGen:C0027672,Orphanet:ORPHA140162,SNOMED_CT:699346009|MedGen:CN517202;CLNHGVS=NC_000007.14:g.152648893T>C;CLNREVSTAT=criteria_provided,_multiple_submitters,_no_conflicts;CLNSIG=Uncertain_significance;CLNVC=single_nucleotide_variant;CLNVCSO=SO:0001483;GENEINFO=XRCC2:7516;MC=SO:0001583|missense_variant;ORIGIN=1;RS=993852259;Pangolin=ENSG00000196584.3|1:0.0|-9:-0.0
chr7	152648897	862726	T	C	.	.	ALLELEID=833380;CLNDN=not_provided;CLNDISDB=MedGen:CN517202;CLNHGVS=NC_000007.14:g.152648897T>C;CLNREVSTAT=criteria_provided,_single_submitter;CLNSIG=Uncertain_significance;CLNVC=single_nucleotide_variant;CLNVCSO=SO:0001483;GENEINFO=XRCC2:7516;MC=SO:0001819|synonymous_variant;ORIGIN=1;Pangolin=ENSG00000196584.3|-1:0.05|-13:-0.0
chr7	152648899	643936	G	T	.	.	ALLELEID=635946;CLNDN=not_provided;CLNDISDB=MedGen:CN517202;CLNHGVS=NC_000007.14:g.152648899G>T;CLNREVSTAT=criteria_provided,_single_submitter;CLNSIG=Uncertain_significance;CLNVC=single_nucleotide_variant;CLNVCSO=SO:0001483;GENEINFO=XRCC2:7516;MC=SO:0001583|missense_variant;ORIGIN=1;RS=1590129392;Pangolin=ENSG00000196584.3|-39:0.0|-15:-0.0
chr7	152648903	929631	C	A	.	.	ALLELEID=917953;CLNDN=not_provided;CLNDISDB=MedGen:CN517202;CLNHGVS=NC_000007.14:g.152648903C>A;CLNREVSTAT=no_assertion_criteria_provided;CLNSIG=Uncertain_significance;CLNVC=single_nucleotide_variant;CLNVCSO=SO:0001483;GENEINFO=XRCC2:7516;MC=SO:0001819|synonymous_variant;ORIGIN=1;Pangolin=ENSG00000196584.3|-19:0.0|-44:-0.0
chr7	152648904	584725	G	A	.	.	AF_EXAC=1e-05;ALLELEID=575758;CLNDN=Hereditary_cancer-predisposing_syndrome|not_provided;CLNDISDB=MONDO:MONDO:0015356,MedGen:C0027672,Orphanet:ORPHA140162,SNOMED_CT:699346009|MedGen:CN517202;CLNHGVS=NC_000007.14:g.152648904G>A;CLNREVSTAT=criteria_provided,_multiple_submitters,_no_conflicts;CLNSIG=Uncertain_significance;CLNVC=single_nucleotide_variant;CLNVCSO=SO:0001483;GENEINFO=XRCC2:7516;MC=SO:0001583|missense_variant;ORIGIN=1;RS=775565256;Pangolin=ENSG00000196584.3|-20:0.0|-44:-0.0
chr7	152648905	127959	T	C	.	.	AF_EXAC=2e-05;AF_TGP=0.0002;ALLELEID=133416;CLNDN=Hereditary_cancer-predisposing_syndrome|not_provided;CLNDISDB=MONDO:MONDO:0015356,MedGen:C0027672,Orphanet:ORPHA140162,SNOMED_CT:699346009|MedGen:CN517202;CLNHGVS=NC_000007.14:g.152648905T>C;CLNREVSTAT=criteria_provided,_multiple_submitters,_no_conflicts;CLNSIG=Uncertain_significance;CLNVC=single_nucleotide_variant;CLNVCSO=SO:0001483;GENEINFO=XRCC2:7516;MC=SO:0001583|missense_variant;ORIGIN=1;RS=180805457;Pangolin=ENSG00000196584.3|-1:0.75|-21:-0.0
chr7	152648911	584726	A	G	.	.	ALLELEID=575759;CLNDN=Hereditary_cancer-predisposing_syndrome;CLNDISDB=MONDO:MONDO:0015356,MedGen:C0027672,Orphanet:ORPHA140162,SNOMED_CT:699346009;CLNHGVS=NC_000007.14:g.152648911A>G;CLNREVSTAT=criteria_provided,_single_submitter;CLNSIG=Uncertain_significance;CLNVC=single_nucleotide_variant;CLNVCSO=SO:0001483;GENEINFO=XRCC2:7516;MC=SO:0001583|missense_variant;ORIGIN=0;RS=1563026024;Pangolin=ENSG00000196584.3|39:0.0|-27:-0.0
chr7	152648914	847114	G	T	.	.	ALLELEID=833381;CLNDN=not_provided;CLNDISDB=MedGen:CN517202;CLNHGVS=NC_000007.14:g.152648914G>T;CLNREVSTAT=criteria_provided,_single_submitter;CLNSIG=Uncertain_significance;CLNVC=single_nucleotide_variant;CLNVCSO=SO:0001483;GENEINFO=XRCC2:7516;MC=SO:0001583|missense_variant;ORIGIN=1;Pangolin=ENSG00000196584.3|4:0.0|-30:-0.0
chr7	152648914	246464	GA	G	.	.	ALLELEID=244494;CLNDN=not_provided;CLNDISDB=MedGen:CN517202;CLNHGVS=NC_000007.14:g.152648916del;CLNREVSTAT=criteria_provided,_single_submitter;CLNSIG=Uncertain_significance;CLNVC=Deletion;CLNVCSO=SO:0000159;GENEINFO=XRCC2:7516;MC=SO:0001589|frameshift_variant;ORIGIN=1;RS=879254270;Pangolin=ENSG00000196584.3|-30:0.0|-30:-0.0
chr7	152648920	825879	G	C	.	.	ALLELEID=809003;CLNDN=Hereditary_cancer-predisposing_syndrome;CLNDISDB=MONDO:MONDO:0015356,MedGen:C0027672,Orphanet:ORPHA140162,SNOMED_CT:699346009;CLNHGVS=NC_000007.14:g.152648920G>C;CLNREVSTAT=criteria_provided,_single_submitter;CLNSIG=Uncertain_significance;CLNVC=single_nucleotide_variant;CLNVCSO=SO:0001483;GENEINFO=XRCC2:7516;MC=SO:0001583|missense_variant;ORIGIN=1;RS=774238097;Pangolin=ENSG00000196584.3|16:0.0|-36:-0.0
chr7	152648920	940168	G	T	.	.	ALLELEID=933796;CLNDN=not_provided;CLNDISDB=MedGen:CN517202;CLNHGVS=NC_000007.14:g.152648920G>T;CLNREVSTAT=criteria_provided,_single_submitter;CLNSIG=Uncertain_significance;CLNVC=single_nucleotide_variant;CLNVCSO=SO:0001483;GENEINFO=XRCC2:7516;MC=SO:0001583|missense_variant;ORIGIN=1;Pangolin=ENSG00000196584.3|-36:0.0|1:-0.0
chr7	152648922	946652	C	G	.	.	ALLELEID=924771;CLNDN=not_provided;CLNDISDB=MedGen:CN517202;CLNHGVS=NC_000007.14:g.152648922C>G;CLNREVSTAT=criteria_provided,_single_submitter;CLNSIG=Uncertain_significance;CLNVC=single_nucleotide_variant;CLNVCSO=SO:0001483;GENEINFO=XRCC2:7516;MC=SO:0001583|missense_variant;ORIGIN=1;Pangolin=ENSG00000196584.3|-38:0.0|-1:-0.0
chr7	152648923	182995	G	A	.	.	AF_ESP=0.00015;AF_EXAC=2e-05;ALLELEID=180246;CLNDN=not_provided;CLNDISDB=MedGen:CN517202;CLNHGVS=NC_000007.14:g.152648923G>A;CLNREVSTAT=criteria_provided,_multiple_submitters,_no_conflicts;CLNSIG=Uncertain_significance;CLNVC=single_nucleotide_variant;CLNVCSO=SO:0001483;CLNVI=UniProtKB_(protein):O43543#VAR_077177;GENEINFO=XRCC2:7516;MC=SO:0001583|missense_variant;ORIGIN=1;RS=139219364;Pangolin=ENSG00000196584.3|-39:0.0|27:-0.0
chr7	152648924	810226	A	T	.	.	ALLELEID=796005;CLNDN=not_provided;CLNDISDB=MedGen:CN517202;CLNHGVS=NC_000007.14:g.152648924A>T;CLNREVSTAT=criteria_provided,_single_submitter;CLNSIG=Uncertain_significance;CLNVC=single_nucleotide_variant;CLNVCSO=SO:0001483;GENEINFO=XRCC2:7516;MC=SO:0001587|nonsense;ORIGIN=1;RS=1590129417;Pangolin=ENSG00000196584.3|-40:0.02|12:-0.0
chr7	152648925	1000357	T	C	.	.	ALLELEID=992214;CLNDN=not_provided;CLNDISDB=MedGen:CN517202;CLNHGVS=NC_000007.14:g.152648925T>C;CLNREVSTAT=criteria_provided,_single_submitter;CLNSIG=Uncertain_significance;CLNVC=single_nucleotide_variant;CLNVCSO=SO:0001483;GENEINFO=XRCC2:7516;MC=SO:0001583|missense_variant;ORIGIN=1;Pangolin=ENSG00000196584.3|-4:0.0|-41:-0.0
chr7	152648939	127958	CT	C	.	.	ALLELEID=133415;CLNDN=not_specified;CLNDISDB=MedGen:CN169374;CLNHGVS=NC_000007.14:g.152648941del;CLNREVSTAT=criteria_provided,_single_submitter;CLNSIG=Uncertain_significance;CLNVC=Deletion;CLNVCSO=SO:0000159;GENEINFO=XRCC2:7516;MC=SO:0001589|frameshift_variant;ORIGIN=1;RS=587780129;Pangolin=ENSG00000196584.3|-41:0.0|11:-0.0
chr7	152648941	421744	T	C	.	.	ALLELEID=407086;CLNDN=not_provided;CLNDISDB=MedGen:CN517202;CLNHGVS=NC_000007.14:g.152648941T>C;CLNREVSTAT=criteria_provided,_single_submitter;CLNSIG=Uncertain_significance;CLNVC=single_nucleotide_variant;CLNVCSO=SO:0001483;GENEINFO=XRCC2:7516;MC=SO:0001583|missense_variant;ORIGIN=1;RS=1064795338;Pangolin=ENSG00000196584.3|-3:0.0|-5:-0.0
chr7	152648946	418547	A	T	.	.	ALLELEID=407087;CLNDN=not_provided;CLNDISDB=MedGen:CN517202;CLNHGVS=NC_000007.14:g.152648946A>T;CLNREVSTAT=criteria_provided,_single_submitter;CLNSIG=Uncertain_significance;CLNVC=single_nucleotide_variant;CLNVCSO=SO:0001483;GENEINFO=XRCC2:7516;MC=SO:0001587|nonsense;ORIGIN=1;RS=1064793297;Pangolin=ENSG00000196584.3|-10:0.0|-10:-0.0
chr7	152648958	420758	C	T	.	.	ALLELEID=407088;CLNDN=Hereditary_cancer-predisposing_syndrome|not_provided;CLNDISDB=MONDO:MONDO:0015356,MedGen:C0027672,Orphanet:ORPHA140162,SNOMED_CT:699346009|MedGen:CN517202;CLNHGVS=NC_000007.14:g.152648958C>T;CLNREVSTAT=criteria_provided,_multiple_submitters,_no_conflicts;CLNSIG=Uncertain_significance;CLNVC=single_nucleotide_variant;CLNVCSO=SO:0001483;GENEINFO=XRCC2:7516;MC=SO:0001583|missense_variant;ORIGIN=1;RS=753169131;Pangolin=ENSG00000196584.3|-2:0.0|1:-0.0
chr7	152648970	409966	G	A	.	.	ALLELEID=395731;CLNDN=not_specified|not_provided;CLNDISDB=MedGen:CN169374|MedGen:CN517202;CLNHGVS=NC_000007.14:g.152648970G>A;CLNREVSTAT=criteria_provided,_single_submitter;CLNSIG=Uncertain_significance;CLNVC=single_nucleotide_variant;CLNVCSO=SO:0001483;GENEINFO=XRCC2:7516;MC=SO:0001583|missense_variant;ORIGIN=1;RS=1060502670;Pangolin=ENSG00000196584.3|-20:0.0|-34:-0.0
chr7	152648971	1057354	T	G	.	.	ALLELEID=1044828;CLNDN=not_provided;CLNDISDB=MedGen:CN517202;CLNHGVS=NC_000007.14:g.152648971T>G;CLNREVSTAT=criteria_provided,_single_submitter;CLNSIG=Uncertain_significance;CLNVC=single_nucleotide_variant;CLNVCSO=SO:0001483;GENEINFO=XRCC2:7516;MC=SO:0001583|missense_variant;ORIGIN=1;Pangolin=ENSG00000196584.3|5:0.0|-2:-0.0
chr7	152648974	825463	A	T	.	.	ALLELEID=809005;CLNDN=Hereditary_cancer-predisposing_syndrome|not_provided;CLNDISDB=MONDO:MONDO:0015356,MedGen:C0027672,Orphanet:ORPHA140162,SNOMED_CT:699346009|MedGen:CN517202;CLNHGVS=NC_000007.14:g.152648974A>T;CLNREVSTAT=criteria_provided,_multiple_submitters,_no_conflicts;CLNSIG=Uncertain_significance;CLNVC=single_nucleotide_variant;CLNVCSO=SO:0001483;GENEINFO=XRCC2:7516;MC=SO:0001583|missense_variant;ORIGIN=1;RS=1590129454;Pangolin=ENSG00000196584.3|-38:0.0|2:-0.0
chr7	152648976	409967	T	G	.	.	AF_EXAC=3e-05;ALLELEID=395736;CLNDN=Hereditary_cancer-predisposing_syndrome|not_provided;CLNDISDB=MONDO:MONDO:0015356,MedGen:C0027672,Orphanet:ORPHA140162,SNOMED_CT:699346009|MedGen:CN517202;CLNHGVS=NC_000007.14:g.152648976T>G;CLNREVSTAT=criteria_provided,_multiple_submitters,_no_conflicts;CLNSIG=Uncertain_significance;CLNVC=single_nucleotide_variant;CLNVCSO=SO:0001483;GENEINFO=XRCC2:7516;MC=SO:0001583|missense_variant;ORIGIN=1;RS=778143946;Pangolin=ENSG00000196584.3|2:0.0|8:-0.0
chr7	152648981	1063049	T	TA	.	.	ALLELEID=1044829;CLNDN=not_provided;CLNDISDB=MedGen:CN517202;CLNHGVS=NC_000007.14:g.152648983dup;CLNREVSTAT=criteria_provided,_single_submitter;CLNSIG=Uncertain_significance;CLNVC=Duplication;CLNVCSO=SO:1000035;CLNVI=Invitae:647507;GENEINFO=XRCC2:7516;MC=SO:0001589|frameshift_variant;ORIGIN=1;Pangolin=ENSG00000196584.3|-4:0.0|47:-0.0
chr7	152648984	843067	G	T	.	.	ALLELEID=833382;CLNDN=not_provided;CLNDISDB=MedGen:CN517202;CLNHGVS=NC_000007.14:g.152648984G>T;CLNREVSTAT=criteria_provided,_single_submitter;CLNSIG=Uncertain_significance;CLNVC=single_nucleotide_variant;CLNVCSO=SO:0001483;GENEINFO=XRCC2:7516;MC=SO:0001583|missense_variant;ORIGIN=1;Pangolin=ENSG00000196584.3|8:0.0|1:-0.0
chr7	152648995	929640	C	G	.	.	ALLELEID=917954;CLNDN=not_provided;CLNDISDB=MedGen:CN517202;CLNHGVS=NC_000007.14:g.152648995C>G;CLNREVSTAT=no_assertion_criteria_provided;CLNSIG=Uncertain_significance;CLNVC=single_nucleotide_variant;CLNVCSO=SO:0001483;GENEINFO=XRCC2:7516;MC=SO:0001583|missense_variant;ORIGIN=1;Pangolin=ENSG00000196584.3|-18:0.0|40:-0.01
chr7	152649003	420480	T	C	.	.	ALLELEID=407089;CLNDN=not_provided;CLNDISDB=MedGen:CN517202;CLNHGVS=NC_000007.14:g.152649003T>C;CLNREVSTAT=criteria_provided,_multiple_submitters,_no_conflicts;CLNSIG=Uncertain_significance;CLNVC=single_nucleotide_variant;CLNVCSO=SO:0001483;GENEINFO=XRCC2:7516;MC=SO:0001583|missense_variant;ORIGIN=1;RS=1064794505;Pangolin=ENSG00000196584.3|5:0.0|32:-0.03
chr7	152649007	418546	C	T	.	.	AF_ESP=8e-05;AF_EXAC=4e-05;ALLELEID=407090;CLNDN=Hereditary_cancer-predisposing_syndrome|not_provided;CLNDISDB=MONDO:MONDO:0015356,MedGen:C0027672,Orphanet:ORPHA140162,SNOMED_CT:699346009|MedGen:CN517202;CLNHGVS=NC_000007.14:g.152649007C>T;CLNREVSTAT=criteria_provided,_multiple_submitters,_no_conflicts;CLNSIG=Uncertain_significance;CLNVC=single_nucleotide_variant;CLNVCSO=SO:0001483;GENEINFO=XRCC2:7516;MC=SO:0001583|missense_variant;ORIGIN=1;RS=144079294;Pangolin=ENSG00000196584.3|-30:0.0|28:-0.02
chr7	152649009	127957	C	T	.	.	AF_ESP=8e-05;AF_EXAC=5e-05;ALLELEID=133414;CLNDN=Hereditary_cancer-predisposing_syndrome|not_specified|not_provided;CLNDISDB=MONDO:MONDO:0015356,MedGen:C0027672,Orphanet:ORPHA140162,SNOMED_CT:699346009|MedGen:CN169374|MedGen:CN517202;CLNHGVS=NC_000007.14:g.152649009C>T;CLNREVSTAT=criteria_provided,_multiple_submitters,_no_conflicts;CLNSIG=Uncertain_significance;CLNVC=single_nucleotide_variant;CLNVCSO=SO:0001483;GENEINFO=XRCC2:7516;MC=SO:0001583|missense_variant;ORIGIN=1;RS=367696886;Pangolin=ENSG00000196584.3|-1:0.0|26:-0.02
chr7	152649010	127956	G	A	.	.	AF_EXAC=1e-05;ALLELEID=133413;CLNDN=Hereditary_cancer-predisposing_syndrome|not_provided;CLNDISDB=MONDO:MONDO:0015356,MedGen:C0027672,Orphanet:ORPHA140162,SNOMED_CT:699346009|MedGen:CN517202;CLNHGVS=NC_000007.14:g.152649010G>A;CLNREVSTAT=criteria_provided,_multiple_submitters,_no_conflicts;CLNSIG=Uncertain_significance;CLNVC=single_nucleotide_variant;CLNVCSO=SO:0001483;GENEINFO=XRCC2:7516;MC=SO:0001583|missense_variant;ORIGIN=1;RS=587780128;Pangolin=ENSG00000196584.3|2:0.0|25:-0.03
chr7	152649035	127955	G	C	.	.	AF_ESP=0.00023;AF_EXAC=7e-05;AF_TGP=0.0002;ALLELEID=133412;CLNDN=Hereditary_cancer-predisposing_syndrome|not_provided;CLNDISDB=MONDO:MONDO:0015356,MedGen:C0027672,Orphanet:ORPHA140162,SNOMED_CT:699346009|MedGen:CN517202;CLNHGVS=NC_000007.14:g.152649035G>C;CLNREVSTAT=criteria_provided,_multiple_submitters,_no_conflicts;CLNSIG=Uncertain_significance;CLNVC=single_nucleotide_variant;CLNVCSO=SO:0001483;GENEINFO=XRCC2:7516;MC=SO:0001583|missense_variant;ORIGIN=1;RS=371453207;Pangolin=ENSG00000196584.3|0:0.38|47:-0.0
chr7	152649045	824871	A	T	.	.	AF_EXAC=2e-05;ALLELEID=809007;CLNDN=Hereditary_cancer-predisposing_syndrome|not_provided;CLNDISDB=MONDO:MONDO:0015356,MedGen:C0027672,Orphanet:ORPHA140162,SNOMED_CT:699346009|MedGen:CN517202;CLNHGVS=NC_000007.14:g.152649045A>T;CLNREVSTAT=criteria_provided,_multiple_submitters,_no_conflicts;CLNSIG=Uncertain_significance;CLNVC=single_nucleotide_variant;CLNVCSO=SO:0001483;GENEINFO=XRCC2:7516;MC=SO:0001583|missense_variant;ORIGIN=1;RS=776710231;Pangolin=ENSG00000196584.3|23:0.0|-10:-0.12
chr7	152649052	409965	G	C	.	.	ALLELEID=395747;CLNDN=not_specified|not_provided;CLNDISDB=MedGen:CN169374|MedGen:CN517202;CLNHGVS=NC_000007.14:g.152649052G>C;CLNREVSTAT=criteria_provided,_multiple_submitters,_no_conflicts;CLNSIG=Uncertain_significance;CLNVC=single_nucleotide_variant;CLNVCSO=SO:0001483;GENEINFO=XRCC2:7516;MC=SO:0001583|missense_variant;ORIGIN=1;RS=1060502669;Pangolin=ENSG00000196584.3|16:0.0|-17:-0.06
chr7	152649060	425429	G	A	.	.	ALLELEID=413763;CLNDN=not_provided;CLNDISDB=MedGen:CN517202;CLNHGVS=NC_000007.14:g.152649060G>A;CLNREVSTAT=criteria_provided,_single_submitter;CLNSIG=Uncertain_significance;CLNVC=single_nucleotide_variant;CLNVCSO=SO:0001483;GENEINFO=XRCC2:7516;MC=SO:0001583|missense_variant;ORIGIN=1;RS=1064797342;Pangolin=ENSG00000196584.3|-25:0.04|8:-0.0
chr7	152649072	824622	C	G	.	.	ALLELEID=809009;CLNDN=Hereditary_cancer-predisposing_syndrome;CLNDISDB=MONDO:MONDO:0015356,MedGen:C0027672,Orphanet:ORPHA140162,SNOMED_CT:699346009;CLNHGVS=NC_000007.14:g.152649072C>G;CLNREVSTAT=criteria_provided,_single_submitter;CLNSIG=Uncertain_significance;CLNVC=single_nucleotide_variant;CLNVCSO=SO:0001483;GENEINFO=XRCC2:7516;MC=SO:0001583|missense_variant;ORIGIN=1;RS=1060502668;Pangolin=ENSG00000196584.3|10:0.0|-37:-0.05
chr7	152649072	409964	C	T	.	.	ALLELEID=395536;CLNDN=not_specified|not_provided;CLNDISDB=MedGen:CN169374|MedGen:CN517202;CLNHGVS=NC_000007.14:g.152649072C>T;CLNREVSTAT=criteria_provided,_single_submitter;CLNSIG=Uncertain_significance;CLNVC=single_nucleotide_variant;CLNVCSO=SO:0001483;GENEINFO=XRCC2:7516;MC=SO:0001583|missense_variant;ORIGIN=1;RS=1060502668;Pangolin=ENSG00000196584.3|-37:0.01|-4:-0.0
chr7	152649079	649576	T	A	.	.	ALLELEID=635947;CLNDN=not_provided;CLNDISDB=MedGen:CN517202;CLNHGVS=NC_000007.14:g.152649079T>A;CLNREVSTAT=criteria_provided,_single_submitter;CLNSIG=Uncertain_significance;CLNVC=single_nucleotide_variant;CLNVCSO=SO:0001483;GENEINFO=XRCC2:7516;MC=SO:0001583|missense_variant;ORIGIN=1;RS=1590129550;Pangolin=ENSG00000196584.3|-11:0.01|-44:-0.01
chr7	152649082	1058200	T	C	.	.	ALLELEID=1044830;CLNDN=not_provided;CLNDISDB=MedGen:CN517202;CLNHGVS=NC_000007.14:g.152649082T>C;CLNREVSTAT=criteria_provided,_single_submitter;CLNSIG=Uncertain_significance;CLNVC=single_nucleotide_variant;CLNVCSO=SO:0001483;GENEINFO=XRCC2:7516;MC=SO:0001583|missense_variant;ORIGIN=1;Pangolin=ENSG00000196584.3|0:0.3|-47:-0.01
chr7	152649087	929639	A	G	.	.	ALLELEID=917955;CLNDN=not_provided;CLNDISDB=MedGen:CN517202;CLNHGVS=NC_000007.14:g.152649087A>G;CLNREVSTAT=no_assertion_criteria_provided;CLNSIG=Uncertain_significance;CLNVC=single_nucleotide_variant;CLNVCSO=SO:0001483;GENEINFO=XRCC2:7516;MC=SO:0001583|missense_variant;ORIGIN=1;Pangolin=ENSG00000196584.3|-5:0.0|47:-0.0
chr7	152649094	418847	A	G	.	.	ALLELEID=407091;CLNDN=not_provided;CLNDISDB=MedGen:CN517202;CLNHGVS=NC_000007.14:g.152649094A>G;CLNREVSTAT=criteria_provided,_single_submitter;CLNSIG=Uncertain_significance;CLNVC=single_nucleotide_variant;CLNVCSO=SO:0001483;GENEINFO=XRCC2:7516;MC=SO:0001583|missense_variant;ORIGIN=1;RS=1064793473;Pangolin=ENSG00000196584.3|-12:0.01|40:-0.0
chr7	152649099	665591	G	A	.	.	AF_EXAC=3e-05;ALLELEID=635948;CLNDN=not_provided;CLNDISDB=MedGen:CN517202;CLNHGVS=NC_000007.14:g.152649099G>A;CLNREVSTAT=criteria_provided,_single_submitter;CLNSIG=Uncertain_significance;CLNVC=single_nucleotide_variant;CLNVCSO=SO:0001483;GENEINFO=XRCC2:7516;MC=SO:0001583|missense_variant;ORIGIN=1;RS=758914269;Pangolin=ENSG00000196584.3|35:0.0|-17:-0.0
chr7	152649102	419483	A	G	.	.	AF_ESP=8e-05;AF_EXAC=1e-05;ALLELEID=407092;CLNDN=Hereditary_cancer-predisposing_syndrome|not_provided;CLNDISDB=MONDO:MONDO:0015356,MedGen:C0027672,Orphanet:ORPHA140162,SNOMED_CT:699346009|MedGen:CN517202;CLNHGVS=NC_000007.14:g.152649102A>G;CLNREVSTAT=criteria_provided,_multiple_submitters,_no_conflicts;CLNSIG=Uncertain_significance;CLNVC=single_nucleotide_variant;CLNVCSO=SO:0001483;GENEINFO=XRCC2:7516;MC=SO:0001583|missense_variant;ORIGIN=1;RS=143220835;Pangolin=ENSG00000196584.3|-20:0.0|32:-0.0
chr7	152649103	420463	GAAGT	G	.	.	ALLELEID=407093;CLNDN=Fanconi_anemia,_complementation_group_U|Hereditary_cancer-predisposing_syndrome|not_provided;CLNDISDB=MONDO:MONDO:0014987,MedGen:C4310651,OMIM:617247|MONDO:MONDO:0015356,MedGen:C0027672,Orphanet:ORPHA140162,SNOMED_CT:699346009|MedGen:CN517202;CLNHGVS=NC_000007.14:g.152649104_152649107AAGT[1];CLNREVSTAT=criteria_provided,_conflicting_interpretations;CLNSIG=Conflicting_interpretations_of_pathogenicity;CLNSIGCONF=Pathogenic(1),Uncertain_significance(3);CLNVC=Microsatellite;CLNVCSO=SO:0000289;GENEINFO=XRCC2:7516;MC=SO:0001589|frameshift_variant;ORIGIN=1;RS=763401560;Pangolin=ENSG00000196584.3|-21:0.0|21:-0.0
chr7	152649118	418545	T	C	.	.	ALLELEID=407095;CLNDN=not_provided;CLNDISDB=MedGen:CN517202;CLNHGVS=NC_000007.14:g.152649118T>C;CLNREVSTAT=criteria_provided,_single_submitter;CLNSIG=Uncertain_significance;CLNVC=single_nucleotide_variant;CLNVCSO=SO:0001483;GENEINFO=XRCC2:7516;MC=SO:0001583|missense_variant;ORIGIN=1;RS=1064793296;Pangolin=ENSG00000196584.3|-36:0.0|16:-0.0
chr7	152649123	645898	C	T	.	.	ALLELEID=635949;CLNDN=not_provided;CLNDISDB=MedGen:CN517202;CLNHGVS=NC_000007.14:g.152649123C>T;CLNREVSTAT=criteria_provided,_single_submitter;CLNSIG=Uncertain_significance;CLNVC=single_nucleotide_variant;CLNVCSO=SO:0001483;GENEINFO=XRCC2:7516;MC=SO:0001583|missense_variant;ORIGIN=1;RS=1590129598;Pangolin=ENSG00000196584.3|11:0.0|-41:-0.0
chr7	152649124	1035179	T	C	.	.	ALLELEID=1027912;CLNDN=not_provided;CLNDISDB=MedGen:CN517202;CLNHGVS=NC_000007.14:g.152649124T>C;CLNREVSTAT=criteria_provided,_single_submitter;CLNSIG=Uncertain_significance;CLNVC=single_nucleotide_variant;CLNVCSO=SO:0001483;GENEINFO=XRCC2:7516;MC=SO:0001583|missense_variant;ORIGIN=1;Pangolin=ENSG00000196584.3|0:0.07|-42:-0.0
chr7	152649126	823971	C	T	.	.	ALLELEID=809011;CLNDN=Hereditary_cancer-predisposing_syndrome|not_provided;CLNDISDB=MONDO:MONDO:0015356,MedGen:C0027672,Orphanet:ORPHA140162,SNOMED_CT:699346009|MedGen:CN517202;CLNHGVS=NC_000007.14:g.152649126C>T;CLNREVSTAT=criteria_provided,_multiple_submitters,_no_conflicts;CLNSIG=Uncertain_significance;CLNVC=single_nucleotide_variant;CLNVCSO=SO:0001483;GENEINFO=XRCC2:7516;MC=SO:0001583|missense_variant;ORIGIN=1;RS=1432878196;Pangolin=ENSG00000196584.3|8:0.0|-44:-0.0
chr7	152649127	823964	A	G	.	.	ALLELEID=809012;CLNDN=Hereditary_cancer-predisposing_syndrome|not_provided;CLNDISDB=MONDO:MONDO:0015356,MedGen:C0027672,Orphanet:ORPHA140162,SNOMED_CT:699346009|MedGen:CN517202;CLNHGVS=NC_000007.14:g.152649127A>G;CLNREVSTAT=criteria_provided,_multiple_submitters,_no_conflicts;CLNSIG=Uncertain_significance;CLNVC=single_nucleotide_variant;CLNVCSO=SO:0001483;GENEINFO=XRCC2:7516;MC=SO:0001583|missense_variant;ORIGIN=1;RS=1394795091;Pangolin=ENSG00000196584.3|-45:0.0|7:-0.0
chr7	152649129	823941	T	G	.	.	AF_EXAC=3e-05;AF_TGP=0.0004;ALLELEID=809013;CLNDN=Hereditary_cancer-predisposing_syndrome|not_provided;CLNDISDB=MONDO:MONDO:0015356,MedGen:C0027672,Orphanet:ORPHA140162,SNOMED_CT:699346009|MedGen:CN517202;CLNHGVS=NC_000007.14:g.152649129T>G;CLNREVSTAT=criteria_provided,_conflicting_interpretations;CLNSIG=Conflicting_interpretations_of_pathogenicity;CLNSIGCONF=Likely_benign(1),Uncertain_significance(1);CLNVC=single_nucleotide_variant;CLNVCSO=SO:0001483;GENEINFO=XRCC2:7516;MC=SO:0001583|missense_variant;ORIGIN=1;RS=540634835;Pangolin=ENSG00000196584.3|-47:0.0|5:-0.0
chr7	152649132	246036	A	C	.	.	ALLELEID=244495;CLNDN=not_provided;CLNDISDB=MedGen:CN517202;CLNHGVS=NC_000007.14:g.152649132A>C;CLNREVSTAT=criteria_provided,_single_submitter;CLNSIG=Uncertain_significance;CLNVC=single_nucleotide_variant;CLNVCSO=SO:0001483;GENEINFO=XRCC2:7516;MC=SO:0001583|missense_variant;ORIGIN=1;RS=185815454;Pangolin=ENSG00000196584.3|0:0.07|-50:-0.0
chr7	152649132	656283	A	G	.	.	AF_EXAC=2e-05;AF_TGP=0.0004;ALLELEID=635950;CLNDN=not_provided;CLNDISDB=MedGen:CN517202;CLNHGVS=NC_000007.14:g.152649132A>G;CLNREVSTAT=criteria_provided,_single_submitter;CLNSIG=Uncertain_significance;CLNVC=single_nucleotide_variant;CLNVCSO=SO:0001483;GENEINFO=XRCC2:7516;MC=SO:0001583|missense_variant;ORIGIN=1;RS=185815454;Pangolin=ENSG00000196584.3|-50:0.0|2:-0.0
chr7	152649134	420244	C	CA	.	.	ALLELEID=407096;CLNDN=Fanconi_anemia,_complementation_group_U|not_provided;CLNDISDB=MONDO:MONDO:0014987,MedGen:C4310651,OMIM:617247|MedGen:CN517202;CLNHGVS=NC_000007.14:g.152649142dup;CLNREVSTAT=criteria_provided,_conflicting_interpretations;CLNSIG=Conflicting_interpretations_of_pathogenicity;CLNSIGCONF=Likely_pathogenic(2),Uncertain_significance(1);CLNVC=Duplication;CLNVCSO=SO:1000035;CLNVI=Invitae:163785;GENEINFO=XRCC2:7516;MC=SO:0001589|frameshift_variant;ORIGIN=1;RS=764640893;Pangolin=ENSG00000196584.3|0:0.0|-10:-0.0
chr7	152649134	929638	CA	C	.	.	ALLELEID=917959;CLNDN=not_provided;CLNDISDB=MedGen:CN517202;CLNHGVS=NC_000007.14:g.152649142del;CLNREVSTAT=no_assertion_criteria_provided;CLNSIG=Uncertain_significance;CLNVC=Deletion;CLNVCSO=SO:0000159;GENEINFO=XRCC2:7516;MC=SO:0001589|frameshift_variant;ORIGIN=1;Pangolin=ENSG00000196584.3|-2:0.0|0:-0.0
chr7	152649141	823787	A	C	.	.	ALLELEID=809014;CLNDN=Hereditary_cancer-predisposing_syndrome;CLNDISDB=MONDO:MONDO:0015356,MedGen:C0027672,Orphanet:ORPHA140162,SNOMED_CT:699346009;CLNHGVS=NC_000007.14:g.152649141A>C;CLNREVSTAT=criteria_provided,_single_submitter;CLNSIG=Uncertain_significance;CLNVC=single_nucleotide_variant;CLNVCSO=SO:0001483;GENEINFO=XRCC2:7516;MC=SO:0001583|missense_variant;ORIGIN=1;RS=1326222279;Pangolin=ENSG00000196584.3|1:0.0|-7:-0.0
chr7	152649153	656045	C	A	.	.	ALLELEID=635951;CLNDN=not_provided;CLNDISDB=MedGen:CN517202;CLNHGVS=NC_000007.14:g.152649153C>A;CLNREVSTAT=criteria_provided,_single_submitter;CLNSIG=Uncertain_significance;CLNVC=single_nucleotide_variant;CLNVCSO=SO:0001483;GENEINFO=XRCC2:7516;MC=SO:0001583|missense_variant;ORIGIN=1;RS=1590129644;Pangolin=ENSG00000196584.3|-29:0.0|-1:-0.0
chr7	152649156	947360	T	C	.	.	ALLELEID=924772;CLNDN=not_provided;CLNDISDB=MedGen:CN517202;CLNHGVS=NC_000007.14:g.152649156T>C;CLNREVSTAT=criteria_provided,_single_submitter;CLNSIG=Uncertain_significance;CLNVC=single_nucleotide_variant;CLNVCSO=SO:0001483;GENEINFO=XRCC2:7516;MC=SO:0001583|missense_variant;ORIGIN=1;Pangolin=ENSG00000196584.3|-22:0.0|-2:-0.0
chr7	152649160	1042878	T	C	.	.	ALLELEID=1027913;CLNDN=not_provided;CLNDISDB=MedGen:CN517202;CLNHGVS=NC_000007.14:g.152649160T>C;CLNREVSTAT=criteria_provided,_single_submitter;CLNSIG=Uncertain_significance;CLNVC=single_nucleotide_variant;CLNVCSO=SO:0001483;GENEINFO=XRCC2:7516;MC=SO:0001583|missense_variant;ORIGIN=1;Pangolin=ENSG00000196584.3|-26:0.0|-8:-0.0
chr7	152649176	646190	G	C	.	.	ALLELEID=635952;CLNDN=not_provided;CLNDISDB=MedGen:CN517202;CLNHGVS=NC_000007.14:g.152649176G>C;CLNREVSTAT=criteria_provided,_single_submitter;CLNSIG=Uncertain_significance;CLNVC=single_nucleotide_variant;CLNVCSO=SO:0001483;GENEINFO=XRCC2:7516;MC=SO:0001583|missense_variant;ORIGIN=1;RS=1590129653;Pangolin=ENSG00000196584.3|1:0.31|-42:-0.0
chr7	152649199	584569	G	T	.	.	ALLELEID=575542;CLNDN=Hereditary_cancer-predisposing_syndrome;CLNDISDB=MONDO:MONDO:0015356,MedGen:C0027672,Orphanet:ORPHA140162,SNOMED_CT:699346009;CLNHGVS=NC_000007.14:g.152649199G>T;CLNREVSTAT=criteria_provided,_single_submitter;CLNSIG=Uncertain_significance;CLNVC=single_nucleotide_variant;CLNVCSO=SO:0001483;GENEINFO=XRCC2:7516;MC=SO:0001583|missense_variant;ORIGIN=1;RS=778698188;Pangolin=ENSG00000196584.3|43:0.0|35:-0.0
chr7	152649202	127954	T	C	.	.	AF_ESP=0.00023;AF_EXAC=0.00033;ALLELEID=133411;CLNDN=Fanconi_anemia,_complementation_group_U|Hereditary_cancer-predisposing_syndrome|not_specified|not_provided;CLNDISDB=MONDO:MONDO:0014987,MedGen:C4310651,OMIM:617247|MONDO:MONDO:0015356,MedGen:C0027672,Orphanet:ORPHA140162,SNOMED_CT:699346009|MedGen:CN169374|MedGen:CN517202;CLNHGVS=NC_000007.14:g.152649202T>C;CLNREVSTAT=criteria_provided,_conflicting_interpretations;CLNSIG=Conflicting_interpretations_of_pathogenicity;CLNSIGCONF=Likely_benign(2),Uncertain_significance(3);CLNVC=single_nucleotide_variant;CLNVCSO=SO:0001483;CLNVI=UniProtKB_(protein):O43543#VAR_077171;GENEINFO=XRCC2:7516;MC=SO:0001583|missense_variant;ORIGIN=1;RS=140214637;Pangolin=ENSG00000196584.3|11:0.0|11:-0.0
chr7	152649202	929637	T	G	.	.	ALLELEID=917956;CLNDN=not_provided;CLNDISDB=MedGen:CN517202;CLNHGVS=NC_000007.14:g.152649202T>G;CLNREVSTAT=no_assertion_criteria_provided;CLNSIG=Uncertain_significance;CLNVC=single_nucleotide_variant;CLNVCSO=SO:0001483;GENEINFO=XRCC2:7516;MC=SO:0001583|missense_variant;ORIGIN=1;Pangolin=ENSG00000196584.3|1:0.0|11:-0.0
chr7	152649204	1015648	G	A	.	.	ALLELEID=1007367;CLNDN=not_provided;CLNDISDB=MedGen:CN517202;CLNHGVS=NC_000007.14:g.152649204G>A;CLNREVSTAT=criteria_provided,_single_submitter;CLNSIG=Uncertain_significance;CLNVC=single_nucleotide_variant;CLNVCSO=SO:0001483;GENEINFO=XRCC2:7516;MC=SO:0001583|missense_variant;ORIGIN=1;Pangolin=ENSG00000196584.3|50:0.0|30:-0.0
chr7	152649205	953809	T	G	.	.	ALLELEID=945537;CLNDN=not_provided;CLNDISDB=MedGen:CN517202;CLNHGVS=NC_000007.14:g.152649205T>G;CLNREVSTAT=criteria_provided,_single_submitter;CLNSIG=Uncertain_significance;CLNVC=single_nucleotide_variant;CLNVCSO=SO:0001483;GENEINFO=XRCC2:7516;MC=SO:0001583|missense_variant;ORIGIN=1;Pangolin=ENSG00000196584.3|29:0.0|49:-0.0
chr7	152649213	821725	C	A	.	.	ALLELEID=809017;CLNDN=Hereditary_cancer-predisposing_syndrome;CLNDISDB=MONDO:MONDO:0015356,MedGen:C0027672,Orphanet:ORPHA140162,SNOMED_CT:699346009;CLNHGVS=NC_000007.14:g.152649213C>A;CLNREVSTAT=criteria_provided,_single_submitter;CLNSIG=Uncertain_significance;CLNVC=single_nucleotide_variant;CLNVCSO=SO:0001483;GENEINFO=XRCC2:7516;MC=SO:0001583|missense_variant;ORIGIN=1;RS=776959023;Pangolin=ENSG00000196584.3|47:0.0|0:-0.0
chr7	152649213	486726	C	T	.	.	AF_EXAC=1e-05;ALLELEID=474516;CLNDN=Hereditary_cancer-predisposing_syndrome|not_provided;CLNDISDB=MONDO:MONDO:0015356,MedGen:C0027672,Orphanet:ORPHA140162,SNOMED_CT:699346009|MedGen:CN517202;CLNHGVS=NC_000007.14:g.152649213C>T;CLNREVSTAT=criteria_provided,_multiple_submitters,_no_conflicts;CLNSIG=Uncertain_significance;CLNVC=single_nucleotide_variant;CLNVCSO=SO:0001483;GENEINFO=XRCC2:7516;MC=SO:0001583|missense_variant;ORIGIN=1;RS=776959023;Pangolin=ENSG00000196584.3|47:0.0|0:-0.0
chr7	152649214	182994	G	A	.	.	AF_EXAC=1e-05;ALLELEID=180247;CLNDN=Fanconi_anemia,_complementation_group_U|Hereditary_cancer-predisposing_syndrome|not_provided;CLNDISDB=MONDO:MONDO:0014987,MedGen:C4310651,OMIM:617247|MONDO:MONDO:0015356,MedGen:C0027672,Orphanet:ORPHA140162,SNOMED_CT:699346009|MedGen:CN517202;CLNHGVS=NC_000007.14:g.152649214G>A;CLNREVSTAT=criteria_provided,_multiple_submitters,_no_conflicts;CLNSIG=Uncertain_significance;CLNVC=single_nucleotide_variant;CLNVCSO=SO:0001483;CLNVI=UniProtKB_(protein):O43543#VAR_077170;GENEINFO=XRCC2:7516;MC=SO:0001583|missense_variant;ORIGIN=1;RS=730882043;Pangolin=ENSG00000196584.3|46:0.0|20:-0.0
chr7	152649217	690294	G	A	.	.	ALLELEID=677973;CLNDN=Hereditary_cancer-predisposing_syndrome;CLNDISDB=MONDO:MONDO:0015356,MedGen:C0027672,Orphanet:ORPHA140162,SNOMED_CT:699346009;CLNHGVS=NC_000007.14:g.152649217G>A;CLNREVSTAT=no_assertion_criteria_provided;CLNSIG=Uncertain_significance;CLNVC=single_nucleotide_variant;CLNVCSO=SO:0001483;GENEINFO=XRCC2:7516;MC=SO:0001583|missense_variant;ORIGIN=1;RS=587780127;Pangolin=ENSG00000196584.3|43:0.0|17:-0.0
chr7	152649217	127953	G	C	.	.	ALLELEID=133410;CLNDN=not_provided;CLNDISDB=MedGen:CN517202;CLNHGVS=NC_000007.14:g.152649217G>C;CLNREVSTAT=criteria_provided,_multiple_submitters,_no_conflicts;CLNSIG=Uncertain_significance;CLNVC=single_nucleotide_variant;CLNVCSO=SO:0001483;GENEINFO=XRCC2:7516;MC=SO:0001583|missense_variant;ORIGIN=1;RS=587780127;Pangolin=ENSG00000196584.3|1:0.0|-4:-0.0
chr7	152649223	420975	C	A	.	.	ALLELEID=407098;CLNDN=Hereditary_cancer-predisposing_syndrome|not_provided;CLNDISDB=MONDO:MONDO:0015356,MedGen:C0027672,Orphanet:ORPHA140162,SNOMED_CT:699346009|MedGen:CN517202;CLNHGVS=NC_000007.14:g.152649223C>A;CLNREVSTAT=criteria_provided,_multiple_submitters,_no_conflicts;CLNSIG=Uncertain_significance;CLNVC=single_nucleotide_variant;CLNVCSO=SO:0001483;GENEINFO=XRCC2:7516;MC=SO:0001583|missense_variant;ORIGIN=1;RS=958403796;Pangolin=ENSG00000196584.3|48:0.0|11:-0.0
chr7	152649231	182993	T	G	.	.	ALLELEID=180248;CLNDN=not_provided;CLNDISDB=MedGen:CN517202;CLNHGVS=NC_000007.14:g.152649231T>G;CLNREVSTAT=criteria_provided,_single_submitter;CLNSIG=Uncertain_significance;CLNVC=single_nucleotide_variant;CLNVCSO=SO:0001483;GENEINFO=XRCC2:7516;MC=SO:0001583|missense_variant;ORIGIN=1;RS=730882042;Pangolin=ENSG00000196584.3|40:0.0|40:-0.01
chr7	152649235	821397	C	T	.	.	ALLELEID=809019;CLNDN=Hereditary_cancer-predisposing_syndrome;CLNDISDB=MONDO:MONDO:0015356,MedGen:C0027672,Orphanet:ORPHA140162,SNOMED_CT:699346009;CLNHGVS=NC_000007.14:g.152649235C>T;CLNREVSTAT=criteria_provided,_single_submitter;CLNSIG=Uncertain_significance;CLNVC=single_nucleotide_variant;CLNVCSO=SO:0001483;GENEINFO=XRCC2:7516;MC=SO:0001583|missense_variant;ORIGIN=1;RS=1590129717;Pangolin=ENSG00000196584.3|36:0.01|-1:-0.0
chr7	152649237	658164	G	A	.	.	ALLELEID=635953;CLNDN=not_provided;CLNDISDB=MedGen:CN517202;CLNHGVS=NC_000007.14:g.152649237G>A;CLNREVSTAT=criteria_provided,_single_submitter;CLNSIG=Uncertain_significance;CLNVC=single_nucleotide_variant;CLNVCSO=SO:0001483;GENEINFO=XRCC2:7516;MC=SO:0001583|missense_variant;ORIGIN=1;RS=1165041758;Pangolin=ENSG00000196584.3|34:0.02|-3:-0.0
chr7	152649237	929636	G	GT	.	.	ALLELEID=917957;CLNDN=not_provided;CLNDISDB=MedGen:CN517202;CLNHGVS=NC_000007.14:g.152649238dup;CLNREVSTAT=no_assertion_criteria_provided;CLNSIG=Uncertain_significance;CLNVC=Duplication;CLNVCSO=SO:1000035;GENEINFO=XRCC2:7516;MC=SO:0001589|frameshift_variant;ORIGIN=1;Pangolin=ENSG00000196584.3|35:0.01|24:-0.0
chr7	152649243	240160	A	G	.	.	ALLELEID=240016;CLNDN=not_provided;CLNDISDB=MedGen:CN517202;CLNHGVS=NC_000007.14:g.152649243A>G;CLNREVSTAT=criteria_provided,_single_submitter;CLNSIG=Uncertain_significance;CLNVC=single_nucleotide_variant;CLNVCSO=SO:0001483;GENEINFO=XRCC2:7516;MC=SO:0001583|missense_variant;ORIGIN=1;RS=878854772;Pangolin=ENSG00000196584.3|28:0.0|28:-0.01
chr7	152649253	246232	C	T	.	.	ALLELEID=244496;CLNDN=not_provided;CLNDISDB=MedGen:CN517202;CLNHGVS=NC_000007.14:g.152649253C>T;CLNREVSTAT=criteria_provided,_single_submitter;CLNSIG=Uncertain_significance;CLNVC=single_nucleotide_variant;CLNVCSO=SO:0001483;GENEINFO=XRCC2:7516;MC=SO:0001583|missense_variant;ORIGIN=1;RS=879254167;Pangolin=ENSG00000196584.3|18:0.02|1:-0.0
chr7	152649256	584727	C	G	.	.	AF_ESP=0.00015;AF_EXAC=3e-05;ALLELEID=575760;CLNDN=Fanconi_anemia,_complementation_group_U|Hereditary_cancer-predisposing_syndrome|not_provided;CLNDISDB=MONDO:MONDO:0014987,MedGen:C4310651,OMIM:617247|MONDO:MONDO:0015356,MedGen:C0027672,Orphanet:ORPHA140162,SNOMED_CT:699346009|MedGen:CN517202;CLNHGVS=NC_000007.14:g.152649256C>G;CLNREVSTAT=criteria_provided,_multiple_submitters,_no_conflicts;CLNSIG=Uncertain_significance;CLNVC=single_nucleotide_variant;CLNVCSO=SO:0001483;GENEINFO=XRCC2:7516;MC=SO:0001583|missense_variant;ORIGIN=1;RS=142527605;Pangolin=ENSG00000196584.3|4:0.03|36:-0.0
chr7	152649259	820991	C	T	.	.	AF_EXAC=1e-05;ALLELEID=809020;CLNDN=Hereditary_cancer-predisposing_syndrome;CLNDISDB=MONDO:MONDO:0015356,MedGen:C0027672,Orphanet:ORPHA140162,SNOMED_CT:699346009;CLNHGVS=NC_000007.14:g.152649259C>T;CLNREVSTAT=criteria_provided,_single_submitter;CLNSIG=Uncertain_significance;CLNVC=single_nucleotide_variant;CLNVCSO=SO:0001483;GENEINFO=XRCC2:7516;MC=SO:0001583|missense_variant;ORIGIN=1;RS=750758181;Pangolin=ENSG00000196584.3|12:0.02|1:-0.0
chr7	152649260	240159	T	C	.	.	AF_EXAC=5e-05;ALLELEID=240017;CLNDN=Hereditary_cancer-predisposing_syndrome|not_specified|not_provided;CLNDISDB=MONDO:MONDO:0015356,MedGen:C0027672,Orphanet:ORPHA140162,SNOMED_CT:699346009|MedGen:CN169374|MedGen:CN517202;CLNHGVS=NC_000007.14:g.152649260T>C;CLNREVSTAT=criteria_provided,_conflicting_interpretations;CLNSIG=Conflicting_interpretations_of_pathogenicity;CLNSIGCONF=Likely_benign(2),Uncertain_significance(1);CLNVC=single_nucleotide_variant;CLNVCSO=SO:0001483;GENEINFO=XRCC2:7516;MC=SO:0001819|synonymous_variant;ORIGIN=1;RS=751651780;Pangolin=ENSG00000196584.3|0:0.68|11:-0.04
chr7	152649262	486732	C	G	.	.	ALLELEID=474517;CLNDN=Hereditary_cancer-predisposing_syndrome|not_specified|not_provided;CLNDISDB=MONDO:MONDO:0015356,MedGen:C0027672,Orphanet:ORPHA140162,SNOMED_CT:699346009|MedGen:CN169374|MedGen:CN517202;CLNHGVS=NC_000007.14:g.152649262C>G;CLNREVSTAT=criteria_provided,_conflicting_interpretations;CLNSIG=Conflicting_interpretations_of_pathogenicity;CLNSIGCONF=Likely_benign(1),Uncertain_significance(1);CLNVC=single_nucleotide_variant;CLNVCSO=SO:0001483;GENEINFO=XRCC2:7516;MC=SO:0001583|missense_variant;ORIGIN=1;RS=1327414828;Pangolin=ENSG00000196584.3|9:0.04|43:-0.0
chr7	152649267	654159	C	G	.	.	ALLELEID=635954;CLNDN=not_provided;CLNDISDB=MedGen:CN517202;CLNHGVS=NC_000007.14:g.152649267C>G;CLNREVSTAT=criteria_provided,_single_submitter;CLNSIG=Uncertain_significance;CLNVC=single_nucleotide_variant;CLNVCSO=SO:0001483;GENEINFO=XRCC2:7516;MC=SO:0001583|missense_variant;ORIGIN=1;RS=1590129758;Pangolin=ENSG00000196584.3|4:0.12|-7:-0.0
chr7	152649279	820644	T	C	.	.	AF_EXAC=1e-05;ALLELEID=809021;CLNDN=Hereditary_cancer-predisposing_syndrome;CLNDISDB=MONDO:MONDO:0015356,MedGen:C0027672,Orphanet:ORPHA140162,SNOMED_CT:699346009;CLNHGVS=NC_000007.14:g.152649279T>C;CLNREVSTAT=criteria_provided,_single_submitter;CLNSIG=Uncertain_significance;CLNVC=single_nucleotide_variant;CLNVCSO=SO:0001483;GENEINFO=XRCC2:7516;MC=SO:0001583|missense_variant;ORIGIN=1;RS=753457121;Pangolin=ENSG00000196584.3|-8:0.02|26:-0.0
chr7	152649286	421490	G	A	.	.	ALLELEID=407099;CLNDN=not_provided;CLNDISDB=MedGen:CN517202;CLNHGVS=NC_000007.14:g.152649286G>A;CLNREVSTAT=criteria_provided,_single_submitter;CLNSIG=Uncertain_significance;CLNVC=single_nucleotide_variant;CLNVCSO=SO:0001483;GENEINFO=XRCC2:7516;MC=SO:0001583|missense_variant;ORIGIN=1;RS=757259215;Pangolin=ENSG00000196584.3|6:0.0|-15:-0.03
chr7	152649294	968118	C	T	.	.	ALLELEID=955100;CLNDN=not_provided;CLNDISDB=MedGen:CN517202;CLNHGVS=NC_000007.14:g.152649294C>T;CLNREVSTAT=criteria_provided,_single_submitter;CLNSIG=Uncertain_significance;CLNVC=single_nucleotide_variant;CLNVCSO=SO:0001483;GENEINFO=XRCC2:7516;MC=SO:0001583|missense_variant;ORIGIN=1;Pangolin=ENSG00000196584.3|-2:0.0|-23:-0.04
chr7	152649295	486729	G	A	.	.	AF_ESP=8e-05;AF_EXAC=4e-05;ALLELEID=474489;CLNDN=Hereditary_cancer-predisposing_syndrome|not_provided;CLNDISDB=MONDO:MONDO:0015356,MedGen:C0027672,Orphanet:ORPHA140162,SNOMED_CT:699346009|MedGen:CN517202;CLNHGVS=NC_000007.14:g.152649295G>A;CLNREVSTAT=criteria_provided,_conflicting_interpretations;CLNSIG=Conflicting_interpretations_of_pathogenicity;CLNSIGCONF=Likely_pathogenic(1),Pathogenic(1),Uncertain_significance(1);CLNVC=single_nucleotide_variant;CLNVCSO=SO:0001483;GENEINFO=XRCC2:7516;MC=SO:0001587|nonsense;ORIGIN=1;RS=151110146;Pangolin=ENSG00000196584.3|-3:0.0|-24:-0.02
chr7	152649303	182992	A	G	.	.	ALLELEID=180249;CLNDN=Hereditary_cancer-predisposing_syndrome|not_provided;CLNDISDB=MONDO:MONDO:0015356,MedGen:C0027672,Orphanet:ORPHA140162,SNOMED_CT:699346009|MedGen:CN517202;CLNHGVS=NC_000007.14:g.152649303A>G;CLNREVSTAT=criteria_provided,_multiple_submitters,_no_conflicts;CLNSIG=Uncertain_significance;CLNVC=single_nucleotide_variant;CLNVCSO=SO:0001483;GENEINFO=XRCC2:7516;MC=SO:0001583|missense_variant;ORIGIN=1;RS=730882041;Pangolin=ENSG00000196584.3|-32:0.03|2:-0.0
chr7	152649304	1046263	G	C	.	.	ALLELEID=1027914;CLNDN=not_provided;CLNDISDB=MedGen:CN517202;CLNHGVS=NC_000007.14:g.152649304G>C;CLNREVSTAT=criteria_provided,_single_submitter;CLNSIG=Uncertain_significance;CLNVC=single_nucleotide_variant;CLNVCSO=SO:0001483;GENEINFO=XRCC2:7516;MC=SO:0001583|missense_variant;ORIGIN=1;Pangolin=ENSG00000196584.3|1:0.02|-33:-0.01
chr7	152649304	245958	G	T	.	.	AF_EXAC=3e-05;AF_TGP=0.0002;ALLELEID=244497;CLNDN=Fanconi_anemia,_complementation_group_U|Hereditary_cancer-predisposing_syndrome|not_provided;CLNDISDB=MONDO:MONDO:0014987,MedGen:C4310651,OMIM:617247|MONDO:MONDO:0015356,MedGen:C0027672,Orphanet:ORPHA140162,SNOMED_CT:699346009|MedGen:CN517202;CLNHGVS=NC_000007.14:g.152649304G>T;CLNREVSTAT=criteria_provided,_multiple_submitters,_no_conflicts;CLNSIG=Uncertain_significance;CLNVC=single_nucleotide_variant;CLNVCSO=SO:0001483;CLNVI=UniProtKB_(protein):O43543#VAR_077168;GENEINFO=XRCC2:7516;MC=SO:0001583|missense_variant;ORIGIN=1;RS=569810249;Pangolin=ENSG00000196584.3|-2:0.0|-33:-0.02
chr7	152649307	486733	G	A	.	.	ALLELEID=474622;CLNDN=Hereditary_cancer-predisposing_syndrome;CLNDISDB=MONDO:MONDO:0015356,MedGen:C0027672,Orphanet:ORPHA140162,SNOMED_CT:699346009;CLNHGVS=NC_000007.14:g.152649307G>A;CLNREVSTAT=criteria_provided,_single_submitter;CLNSIG=Uncertain_significance;CLNVC=single_nucleotide_variant;CLNVCSO=SO:0001483;GENEINFO=XRCC2:7516;MC=SO:0001583|missense_variant;ORIGIN=1;RS=1554410567;Pangolin=ENSG00000196584.3|-10:0.0|-36:-0.03
chr7	152649309	820044	T	C	.	.	ALLELEID=809022;CLNDN=Hereditary_cancer-predisposing_syndrome;CLNDISDB=MONDO:MONDO:0015356,MedGen:C0027672,Orphanet:ORPHA140162,SNOMED_CT:699346009;CLNHGVS=NC_000007.14:g.152649309T>C;CLNREVSTAT=criteria_provided,_single_submitter;CLNSIG=Uncertain_significance;CLNVC=single_nucleotide_variant;CLNVCSO=SO:0001483;GENEINFO=XRCC2:7516;MC=SO:0001583|missense_variant;ORIGIN=1;RS=1590129796;Pangolin=ENSG00000196584.3|-49:0.0|-38:-0.0
chr7	152649333	658623	C	T	.	.	ALLELEID=635955;CLNDN=not_provided;CLNDISDB=MedGen:CN517202;CLNHGVS=NC_000007.14:g.152649333C>T;CLNREVSTAT=criteria_provided,_single_submitter;CLNSIG=Uncertain_significance;CLNVC=single_nucleotide_variant;CLNVCSO=SO:0001483;GENEINFO=XRCC2:7516;MC=SO:0001583|missense_variant;ORIGIN=1;RS=1590129803;Pangolin=ENSG00000196584.3|30:0.03|3:-0.0
chr7	152649342	962537	C	T	.	.	ALLELEID=945538;CLNDN=not_provided;CLNDISDB=MedGen:CN517202;CLNHGVS=NC_000007.14:g.152649342C>T;CLNREVSTAT=criteria_provided,_single_submitter;CLNSIG=Uncertain_significance;CLNVC=single_nucleotide_variant;CLNVCSO=SO:0001483;GENEINFO=XRCC2:7516;MC=SO:0001583|missense_variant;ORIGIN=1;Pangolin=ENSG00000196584.3|21:0.0|-50:-0.0
chr7	152649343	819195	C	T	.	.	ALLELEID=809023;CLNDN=Hereditary_cancer-predisposing_syndrome;CLNDISDB=MONDO:MONDO:0015356,MedGen:C0027672,Orphanet:ORPHA140162,SNOMED_CT:699346009;CLNHGVS=NC_000007.14:g.152649343C>T;CLNREVSTAT=criteria_provided,_single_submitter;CLNSIG=Uncertain_significance;CLNVC=single_nucleotide_variant;CLNVCSO=SO:0001483;GENEINFO=XRCC2:7516;MC=SO:0001583|missense_variant;ORIGIN=1;RS=1590129815;Pangolin=ENSG00000196584.3|-2:0.02|20:-0.12
chr7	152649345	127952	T	C	.	.	ALLELEID=133409;CLNDN=not_specified|not_provided;CLNDISDB=MedGen:CN169374|MedGen:CN517202;CLNHGVS=NC_000007.14:g.152649345T>C;CLNREVSTAT=criteria_provided,_single_submitter;CLNSIG=Uncertain_significance;CLNVC=single_nucleotide_variant;CLNVCSO=SO:0001483;CLNVI=UniProtKB_(protein):O43543#VAR_077167;GENEINFO=XRCC2:7516;MC=SO:0001583|missense_variant;ORIGIN=1;RS=587780126;Pangolin=ENSG00000196584.3|18:0.06|-9:-0.0
chr7	152649357	596292	A	T	.	.	ALLELEID=587353;CLNDN=not_provided;CLNDISDB=MedGen:CN517202;CLNHGVS=NC_000007.14:g.152649357A>T;CLNREVSTAT=criteria_provided,_single_submitter;CLNSIG=Uncertain_significance;CLNVC=single_nucleotide_variant;CLNVCSO=SO:0001483;GENEINFO=XRCC2:7516;MC=SO:0001583|missense_variant;ORIGIN=1;RS=1324568176;Pangolin=ENSG00000196584.3|25:0.0|6:-0.02
chr7	152649359	1054063	A	C	.	.	ALLELEID=1044831;CLNDN=not_provided;CLNDISDB=MedGen:CN517202;CLNHGVS=NC_000007.14:g.152649359A>C;CLNREVSTAT=criteria_provided,_single_submitter;CLNSIG=Uncertain_significance;CLNVC=single_nucleotide_variant;CLNVCSO=SO:0001483;GENEINFO=XRCC2:7516;MC=SO:0001583|missense_variant;ORIGIN=1;Pangolin=ENSG00000196584.3|5:0.01|4:-0.07
chr7	152649363	853654	C	A	.	.	ALLELEID=833383;CLNDN=not_provided;CLNDISDB=MedGen:CN517202;CLNHGVS=NC_000007.14:g.152649363C>A;CLNREVSTAT=criteria_provided,_single_submitter;CLNSIG=Uncertain_significance;CLNVC=single_nucleotide_variant;CLNVCSO=SO:0001483;GENEINFO=XRCC2:7516;MC=SO:0001583|missense_variant;ORIGIN=1;Pangolin=ENSG00000196584.3|-27:0.0|0:-0.68
chr7	152649363	654698	C	CGAT	.	.	ALLELEID=651680;CLNDN=not_provided;CLNDISDB=MedGen:CN517202;CLNHGVS=NC_000007.14:g.152649363_152649364insGAT;CLNREVSTAT=criteria_provided,_single_submitter;CLNSIG=Uncertain_significance;CLNVC=Insertion;CLNVCSO=SO:0000667;GENEINFO=XRCC2:7516;MC=SO:0001574|splice_acceptor_variant;ORIGIN=1;RS=1590129833;Pangolin=ENSG00000196584.3|3:0.88|0:-0.91
chr7	152649363	818651	C	T	.	.	ALLELEID=809024;CLNDN=Hereditary_cancer-predisposing_syndrome;CLNDISDB=MONDO:MONDO:0015356,MedGen:C0027672,Orphanet:ORPHA140162,SNOMED_CT:699346009;CLNHGVS=NC_000007.14:g.152649363C>T;CLNREVSTAT=criteria_provided,_single_submitter;CLNSIG=Uncertain_significance;CLNVC=single_nucleotide_variant;CLNVCSO=SO:0001483;GENEINFO=XRCC2:7516;MC=SO:0001583|missense_variant;ORIGIN=1;RS=1590129831;Pangolin=ENSG00000196584.3|11:0.0|0:-0.24
chr7	152649366	183001	G	A	.	.	ALLELEID=180250;CLNDN=not_specified|not_provided;CLNDISDB=MedGen:CN169374|MedGen:CN517202;CLNHGVS=NC_000007.14:g.152649366G>A;CLNREVSTAT=criteria_provided,_conflicting_interpretations;CLNSIG=Conflicting_interpretations_of_pathogenicity;CLNSIGCONF=Likely_benign(1),Uncertain_significance(1);CLNVC=single_nucleotide_variant;CLNVCSO=SO:0001483;GENEINFO=XRCC2:7516;MC=SO:0001627|intron_variant;ORIGIN=1;RS=730882046;Pangolin=ENSG00000196584.3|1:0.0|-3:-0.18
chr7	152660703	419046	T	C	.	.	AF_EXAC=8e-05;ALLELEID=407101;CLNDN=not_provided;CLNDISDB=MedGen:CN517202;CLNHGVS=NC_000007.14:g.152660703T>C;CLNREVSTAT=criteria_provided,_single_submitter;CLNSIG=Uncertain_significance;CLNVC=single_nucleotide_variant;CLNVCSO=SO:0001483;GENEINFO=XRCC2:7516;MC=SO:0001583|missense_variant;ORIGIN=1;RS=777753452;Pangolin=ENSG00000196584.3|5:0.37|-2:-0.32
chr7	152660703	945178	T	G	.	.	ALLELEID=924773;CLNDN=not_provided;CLNDISDB=MedGen:CN517202;CLNHGVS=NC_000007.14:g.152660703T>G;CLNREVSTAT=criteria_provided,_single_submitter;CLNSIG=Uncertain_significance;CLNVC=single_nucleotide_variant;CLNVCSO=SO:0001483;GENEINFO=XRCC2:7516;MC=SO:0001583|missense_variant;ORIGIN=1;Pangolin=ENSG00000196584.3|1:0.0|-2:-0.04
chr7	152660707	182991	C	T	.	.	AF_EXAC=3e-05;ALLELEID=180251;CLNDN=Hereditary_cancer-predisposing_syndrome|not_specified|not_provided;CLNDISDB=MONDO:MONDO:0015356,MedGen:C0027672,Orphanet:ORPHA140162,SNOMED_CT:699346009|MedGen:CN169374|MedGen:CN517202;CLNHGVS=NC_000007.14:g.152660707C>T;CLNREVSTAT=criteria_provided,_multiple_submitters,_no_conflicts;CLNSIG=Uncertain_significance;CLNVC=single_nucleotide_variant;CLNVCSO=SO:0001483;GENEINFO=XRCC2:7516;MC=SO:0001583|missense_variant;ORIGIN=1;RS=730882040;Pangolin=ENSG00000196584.3|-6:0.02|2:-0.0
chr7	152660716	418853	C	T	.	.	AF_EXAC=6e-05;ALLELEID=407102;CLNDN=Hereditary_cancer-predisposing_syndrome|not_provided;CLNDISDB=MONDO:MONDO:0015356,MedGen:C0027672,Orphanet:ORPHA140162,SNOMED_CT:699346009|MedGen:CN517202;CLNHGVS=NC_000007.14:g.152660716C>T;CLNREVSTAT=criteria_provided,_multiple_submitters,_no_conflicts;CLNSIG=Uncertain_significance;CLNVC=single_nucleotide_variant;CLNVCSO=SO:0001483;GENEINFO=XRCC2:7516;MC=SO:0001583|missense_variant;ORIGIN=1;RS=749538198;Pangolin=ENSG00000196584.3|48:0.01|-15:-0.23
chr7	152660725	409962	C	G	.	.	AF_EXAC=4e-05;ALLELEID=395899;CLNDN=Fanconi_anemia,_complementation_group_U|Hereditary_cancer-predisposing_syndrome|not_provided;CLNDISDB=MONDO:MONDO:0014987,MedGen:C4310651,OMIM:617247|MONDO:MONDO:0015356,MedGen:C0027672,Orphanet:ORPHA140162,SNOMED_CT:699346009|MedGen:CN517202;CLNHGVS=NC_000007.14:g.152660725C>G;CLNREVSTAT=criteria_provided,_multiple_submitters,_no_conflicts;CLNSIG=Uncertain_significance;CLNVC=single_nucleotide_variant;CLNVCSO=SO:0001483;GENEINFO=XRCC2:7516;MC=SO:0001583|missense_variant;ORIGIN=1;RS=774296079;Pangolin=ENSG00000196584.3|-24:0.0|-24:-0.01
chr7	152660725	183003	CA	C	.	.	ALLELEID=180252;CLNDN=Hereditary_cancer-predisposing_syndrome|not_provided;CLNDISDB=MONDO:MONDO:0015356,MedGen:C0027672,Orphanet:ORPHA140162,SNOMED_CT:699346009|MedGen:CN517202;CLNHGVS=NC_000007.14:g.152660728del;CLNREVSTAT=criteria_provided,_conflicting_interpretations;CLNSIG=Conflicting_interpretations_of_pathogenicity;CLNSIGCONF=Likely_pathogenic(3),Uncertain_significance(2);CLNVC=Deletion;CLNVCSO=SO:0000159;CLNVI=Invitae:391601;GENEINFO=XRCC2:7516;MC=SO:0001589|frameshift_variant;ORIGIN=1;RS=730882048;Pangolin=ENSG00000196584.3|-15:0.0|-24:-0.2
chr7	152660731	418544	G	C	.	.	AF_EXAC=2e-05;ALLELEID=407103;CLNDN=Hereditary_cancer-predisposing_syndrome|not_provided;CLNDISDB=MONDO:MONDO:0015356,MedGen:C0027672,Orphanet:ORPHA140162,SNOMED_CT:699346009|MedGen:CN517202;CLNHGVS=NC_000007.14:g.152660731G>C;CLNREVSTAT=criteria_provided,_multiple_submitters,_no_conflicts;CLNSIG=Uncertain_significance;CLNVC=single_nucleotide_variant;CLNVCSO=SO:0001483;GENEINFO=XRCC2:7516;MC=SO:0001583|missense_variant;ORIGIN=1;RS=748198457;Pangolin=ENSG00000196584.3|33:0.0|-30:-0.02
chr7	152660731	1059929	G	T	.	.	ALLELEID=1044832;CLNDN=not_provided;CLNDISDB=MedGen:CN517202;CLNHGVS=NC_000007.14:g.152660731G>T;CLNREVSTAT=criteria_provided,_single_submitter;CLNSIG=Uncertain_significance;CLNVC=single_nucleotide_variant;CLNVCSO=SO:0001483;GENEINFO=XRCC2:7516;MC=SO:0001583|missense_variant;ORIGIN=1;Pangolin=ENSG00000196584.3|33:0.0|-30:-0.04
chr7	152660736	1037770	G	A	.	.	ALLELEID=1027915;CLNDN=not_provided;CLNDISDB=MedGen:CN517202;CLNHGVS=NC_000007.14:g.152660736G>A;CLNREVSTAT=criteria_provided,_single_submitter;CLNSIG=Uncertain_significance;CLNVC=single_nucleotide_variant;CLNVCSO=SO:0001483;GENEINFO=XRCC2:7516;MC=SO:0001583|missense_variant;ORIGIN=1;Pangolin=ENSG00000196584.3|28:0.0|-35:-0.09
chr7	152660737	1013696	G	A	.	.	ALLELEID=1007368;CLNDN=not_provided;CLNDISDB=MedGen:CN517202;CLNHGVS=NC_000007.14:g.152660737G>A;CLNREVSTAT=criteria_provided,_single_submitter;CLNSIG=Uncertain_significance;CLNVC=single_nucleotide_variant;CLNVCSO=SO:0001483;GENEINFO=XRCC2:7516;MC=SO:0001583|missense_variant;ORIGIN=1;Pangolin=ENSG00000196584.3|27:0.0|-36:-0.04
chr7	152660743	827376	T	C	.	.	ALLELEID=809026;CLNDN=Hereditary_cancer-predisposing_syndrome|not_provided;CLNDISDB=MONDO:MONDO:0015356,MedGen:C0027672,Orphanet:ORPHA140162,SNOMED_CT:699346009|MedGen:CN517202;CLNHGVS=NC_000007.14:g.152660743T>C;CLNREVSTAT=criteria_provided,_multiple_submitters,_no_conflicts;CLNSIG=Uncertain_significance;CLNVC=single_nucleotide_variant;CLNVCSO=SO:0001483;GENEINFO=XRCC2:7516;MC=SO:0001583|missense_variant;ORIGIN=1;RS=1005181554;Pangolin=ENSG00000196584.3|-42:0.03|21:-0.0
chr7	152660756	1010098	ACTT	A	.	.	ALLELEID=992215;CLNDN=not_provided;CLNDISDB=MedGen:CN517202;CLNHGVS=NC_000007.14:g.152660759_152660761del;CLNREVSTAT=criteria_provided,_single_submitter;CLNSIG=Uncertain_significance;CLNVC=Deletion;CLNVCSO=SO:0000159;CLNVI=Invitae:11869789;GENEINFO=XRCC2:7516;MC=SO:0001822|inframe_deletion;ORIGIN=1;Pangolin=ENSG00000196584.3|8:0.0|26:-0.19
chr7	152660757	826504	C	T	.	.	ALLELEID=809027;CLNDN=Hereditary_cancer-predisposing_syndrome;CLNDISDB=MONDO:MONDO:0015356,MedGen:C0027672,Orphanet:ORPHA140162,SNOMED_CT:699346009;CLNHGVS=NC_000007.14:g.152660757C>T;CLNREVSTAT=criteria_provided,_single_submitter;CLNSIG=Uncertain_significance;CLNVC=single_nucleotide_variant;CLNVCSO=SO:0001483;GENEINFO=XRCC2:7516;MC=SO:0001583|missense_variant;ORIGIN=1;RS=1016461143;Pangolin=ENSG00000196584.3|7:0.0|25:-0.11
chr7	152660763	946846	C	T	.	.	ALLELEID=924774;CLNDN=not_provided;CLNDISDB=MedGen:CN517202;CLNHGVS=NC_000007.14:g.152660763C>T;CLNREVSTAT=criteria_provided,_single_submitter;CLNSIG=Uncertain_significance;CLNVC=single_nucleotide_variant;CLNVCSO=SO:0001483;GENEINFO=XRCC2:7516;MC=SO:0001583|missense_variant;ORIGIN=1;Pangolin=ENSG00000196584.3|19:0.03|1:-0.01
chr7	152660764	810227	C	T	.	.	ALLELEID=796006;CLNDN=not_provided;CLNDISDB=MedGen:CN517202;CLNHGVS=NC_000007.14:g.152660764C>T;CLNREVSTAT=criteria_provided,_single_submitter;CLNSIG=Uncertain_significance;CLNVC=single_nucleotide_variant;CLNVCSO=SO:0001483;GENEINFO=XRCC2:7516;MC=SO:0001583|missense_variant;ORIGIN=1;RS=1590134323;Pangolin=ENSG00000196584.3|18:0.0|18:-0.02
chr7	152660772	419662	C	T	.	.	AF_EXAC=3e-05;ALLELEID=407104;CLNDN=Hereditary_cancer-predisposing_syndrome|not_provided;CLNDISDB=MONDO:MONDO:0015356,MedGen:C0027672,Orphanet:ORPHA140162,SNOMED_CT:699346009|MedGen:CN517202;CLNHGVS=NC_000007.14:g.152660772C>T;CLNREVSTAT=criteria_provided,_multiple_submitters,_no_conflicts;CLNSIG=Uncertain_significance;CLNVC=single_nucleotide_variant;CLNVCSO=SO:0001483;GENEINFO=XRCC2:7516;MC=SO:0001583|missense_variant;ORIGIN=1;RS=759291002;Pangolin=ENSG00000196584.3|-9:0.0|10:-0.11
chr7	152660773	486731	G	A	.	.	AF_EXAC=1e-05;ALLELEID=474531;CLNDN=Hereditary_cancer-predisposing_syndrome|not_provided;CLNDISDB=MONDO:MONDO:0015356,MedGen:C0027672,Orphanet:ORPHA140162,SNOMED_CT:699346009|MedGen:CN517202;CLNHGVS=NC_000007.14:g.152660773G>A;CLNREVSTAT=criteria_provided,_conflicting_interpretations;CLNSIG=Conflicting_interpretations_of_pathogenicity;CLNSIGCONF=Pathogenic(1),Uncertain_significance(1);CLNVC=single_nucleotide_variant;CLNVCSO=SO:0001483;GENEINFO=XRCC2:7516;MC=SO:0001587|nonsense;ORIGIN=1;RS=750903875;Pangolin=ENSG00000196584.3|-10:0.0|9:-0.49
chr7	152660776	843094	C	A	.	.	ALLELEID=833384;CLNDN=not_provided;CLNDISDB=MedGen:CN517202;CLNHGVS=NC_000007.14:g.152660776C>A;CLNREVSTAT=criteria_provided,_single_submitter;CLNSIG=Uncertain_significance;CLNVC=single_nucleotide_variant;CLNVCSO=SO:0001483;GENEINFO=XRCC2:7516;MC=SO:0001583|missense_variant;ORIGIN=1;Pangolin=ENSG00000196584.3|-13:0.01|6:-0.02
chr7	152660782	421950	G	A	.	.	ALLELEID=407105;CLNDN=not_provided;CLNDISDB=MedGen:CN517202;CLNHGVS=NC_000007.14:g.152660782G>A;CLNREVSTAT=criteria_provided,_single_submitter;CLNSIG=Uncertain_significance;CLNVC=single_nucleotide_variant;CLNVCSO=SO:0001483;GENEINFO=XRCC2:7516;MC=SO:0001583|missense_variant;ORIGIN=1;RS=1029144797;Pangolin=ENSG00000196584.3|-19:0.0|0:-0.04
chr7	152660782	937915	G	C	.	.	ALLELEID=933797;CLNDN=not_provided;CLNDISDB=MedGen:CN517202;CLNHGVS=NC_000007.14:g.152660782G>C;CLNREVSTAT=criteria_provided,_single_submitter;CLNSIG=Uncertain_significance;CLNVC=single_nucleotide_variant;CLNVCSO=SO:0001483;GENEINFO=XRCC2:7516;MC=SO:0001583|missense_variant;ORIGIN=1;Pangolin=ENSG00000196584.3|0:0.04|-19:-0.0
chr7	152676036	824361	C	G	.	.	AF_EXAC=1e-05;ALLELEID=815381;CLNDN=Hereditary_cancer-predisposing_syndrome|not_provided;CLNDISDB=MONDO:MONDO:0015356,MedGen:C0027672,Orphanet:ORPHA140162,SNOMED_CT:699346009|MedGen:CN517202;CLNHGVS=NC_000007.14:g.152676036C>G;CLNREVSTAT=criteria_provided,_multiple_submitters,_no_conflicts;CLNSIG=Uncertain_significance;CLNVC=single_nucleotide_variant;CLNVCSO=SO:0001483;GENEINFO=XRCC2:7516;MC=SO:0001627|intron_variant;ORIGIN=1;RS=752941690;Pangolin=ENSG00000196584.3|-43:0.1|5:-0.18
chr7	152676039	824360	A	T	.	.	AF_EXAC=1e-05;ALLELEID=815382;CLNDN=Hereditary_cancer-predisposing_syndrome|not_provided;CLNDISDB=MONDO:MONDO:0015356,MedGen:C0027672,Orphanet:ORPHA140162,SNOMED_CT:699346009|MedGen:CN517202;CLNHGVS=NC_000007.14:g.152676039A>T;CLNREVSTAT=criteria_provided,_conflicting_interpretations;CLNSIG=Conflicting_interpretations_of_pathogenicity;CLNSIGCONF=Likely_pathogenic(1),Uncertain_significance(1);CLNVC=single_nucleotide_variant;CLNVCSO=SO:0001483;GENEINFO=XRCC2:7516;MC=SO:0001575|splice_donor_variant;ORIGIN=1;RS=758499439;Pangolin=ENSG00000196584.3|-46:0.19|2:-0.96
chr7	152676041	1034722	C	G	.	.	ALLELEID=1027916;CLNDN=not_provided;CLNDISDB=MedGen:CN517202;CLNHGVS=NC_000007.14:g.152676041C>G;CLNREVSTAT=criteria_provided,_single_submitter;CLNSIG=Uncertain_significance;CLNVC=single_nucleotide_variant;CLNVCSO=SO:0001483;GENEINFO=XRCC2:7516;MC=SO:0001583|missense_variant;ORIGIN=1;Pangolin=ENSG00000196584.3|-48:0.18|0:-0.41
chr7	152676043	658751	C	G	.	.	ALLELEID=635956;CLNDN=Hereditary_cancer-predisposing_syndrome|not_provided;CLNDISDB=MONDO:MONDO:0015356,MedGen:C0027672,Orphanet:ORPHA140162,SNOMED_CT:699346009|MedGen:CN517202;CLNHGVS=NC_000007.14:g.152676043C>G;CLNREVSTAT=criteria_provided,_multiple_submitters,_no_conflicts;CLNSIG=Uncertain_significance;CLNVC=single_nucleotide_variant;CLNVCSO=SO:0001483;GENEINFO=XRCC2:7516;MC=SO:0001583|missense_variant;ORIGIN=1;RS=1590140903;Pangolin=ENSG00000196584.3|16:0.0|-2:-0.0
chr7	152676051	943484	G	A	.	.	ALLELEID=933798;CLNDN=not_provided;CLNDISDB=MedGen:CN517202;CLNHGVS=NC_000007.14:g.152676051G>A;CLNREVSTAT=criteria_provided,_single_submitter;CLNSIG=Uncertain_significance;CLNVC=single_nucleotide_variant;CLNVCSO=SO:0001483;GENEINFO=XRCC2:7516;MC=SO:0001583|missense_variant;ORIGIN=1;Pangolin=ENSG00000196584.3|-7:0.0|-10:-0.0
chr7	152676058	1002769	C	T	.	.	ALLELEID=992216;CLNDN=not_provided;CLNDISDB=MedGen:CN517202;CLNHGVS=NC_000007.14:g.152676058C>T;CLNREVSTAT=criteria_provided,_single_submitter;CLNSIG=Uncertain_significance;CLNVC=single_nucleotide_variant;CLNVCSO=SO:0001483;GENEINFO=XRCC2:7516;MC=SO:0001583|missense_variant;ORIGIN=1;Pangolin=ENSG00000196584.3|-17:0.01|1:-0.0
chr7	152676062	1009283	A	G	.	.	ALLELEID=992217;CLNDN=not_provided;CLNDISDB=MedGen:CN517202;CLNHGVS=NC_000007.14:g.152676062A>G;CLNREVSTAT=criteria_provided,_single_submitter;CLNSIG=Uncertain_significance;CLNVC=single_nucleotide_variant;CLNVCSO=SO:0001483;GENEINFO=XRCC2:7516;MC=SO:0001819|synonymous_variant;ORIGIN=1;Pangolin=ENSG00000196584.3|-21:0.01|14:-0.0
chr7	152676063	420215	T	TTTC	.	.	ALLELEID=407107;CLNDN=not_provided;CLNDISDB=MedGen:CN517202;CLNHGVS=NC_000007.14:g.152676063_152676064insTTC;CLNREVSTAT=criteria_provided,_single_submitter;CLNSIG=Uncertain_significance;CLNVC=Insertion;CLNVCSO=SO:0000667;GENEINFO=XRCC2:7516;MC=SO:0001820|inframe_indel;ORIGIN=1;RS=1064794354;Pangolin=ENSG00000196584.3|-22:0.01|-22:-0.01
chr7	152676070	1010879	C	A	.	.	ALLELEID=992218;CLNDN=not_provided;CLNDISDB=MedGen:CN517202;CLNHGVS=NC_000007.14:g.152676070C>A;CLNREVSTAT=criteria_provided,_single_submitter;CLNSIG=Uncertain_significance;CLNVC=single_nucleotide_variant;CLNVCSO=SO:0001483;GENEINFO=XRCC2:7516;MC=SO:0001583|missense_variant;ORIGIN=1;Pangolin=ENSG00000196584.3|-11:0.01|-29:-0.0
chr7	152676073	418820	T	C	.	.	AF_EXAC=1e-05;ALLELEID=407108;CLNDN=Hereditary_cancer-predisposing_syndrome|not_provided;CLNDISDB=MONDO:MONDO:0015356,MedGen:C0027672,Orphanet:ORPHA140162,SNOMED_CT:699346009|MedGen:CN517202;CLNHGVS=NC_000007.14:g.152676073T>C;CLNREVSTAT=criteria_provided,_multiple_submitters,_no_conflicts;CLNSIG=Uncertain_significance;CLNVC=single_nucleotide_variant;CLNVCSO=SO:0001483;GENEINFO=XRCC2:7516;MC=SO:0001583|missense_variant;ORIGIN=1;RS=762701579;Pangolin=ENSG00000196584.3|-14:0.01|-2:-0.0
chr7	152676080	929635	C	T	.	.	ALLELEID=917958;CLNDN=not_provided;CLNDISDB=MedGen:CN517202;CLNHGVS=NC_000007.14:g.152676080C>T;CLNREVSTAT=no_assertion_criteria_provided;CLNSIG=Uncertain_significance;CLNVC=single_nucleotide_variant;CLNVCSO=SO:0001483;GENEINFO=XRCC2:7516;MC=SO:0001623|5_prime_UTR_variant;ORIGIN=1;Pangolin=ENSG00000196584.3|-21:0.0|-39:-0.01
chr7	153887702	1028479	A	G	.	.	ALLELEID=1016869;CLNDN=Mental_retardation,_autosomal_dominant_33;CLNDISDB=MONDO:MONDO:0014580,MedGen:C4225375,OMIM:616311;CLNHGVS=NC_000007.14:g.153887702A>G;CLNREVSTAT=criteria_provided,_single_submitter;CLNSIG=Uncertain_significance;CLNVC=single_nucleotide_variant;CLNVCSO=SO:0001483;GENEINFO=DPP6:1804;MC=SO:0001583|missense_variant,SO:0001619|non-coding_transcript_variant,SO:0001627|intron_variant;ORIGIN=0;Pangolin=ENSG00000130226.17|-1:0.0|32:-0.03
chr7	153887734	810228	G	T	.	.	AF_EXAC=3e-05;ALLELEID=796007;CLNDN=not_provided;CLNDISDB=MedGen:CN517202;CLNHGVS=NC_000007.14:g.153887734G>T;CLNREVSTAT=criteria_provided,_single_submitter;CLNSIG=Uncertain_significance;CLNVC=single_nucleotide_variant;CLNVCSO=SO:0001483;GENEINFO=DPP6:1804;MC=SO:0001583|missense_variant,SO:0001619|non-coding_transcript_variant,SO:0001627|intron_variant;ORIGIN=1;RS=781150778;Pangolin=ENSG00000130226.17|-6:0.0|0:-0.39
chr7	154052878	1049455	G	A	.	.	ALLELEID=1037766;CLNDN=not_provided;CLNDISDB=MedGen:CN517202;CLNHGVS=NC_000007.14:g.154052878G>A;CLNREVSTAT=no_assertion_criteria_provided;CLNSIG=Uncertain_significance;CLNVC=single_nucleotide_variant;CLNVCSO=SO:0001483;GENEINFO=DPP6:1804;MC=SO:0001583|missense_variant,SO:0001627|intron_variant;ORIGIN=0;Pangolin=ENSG00000130226.17|-11:0.0|11:-0.0
chr7	154052908	1032378	G	A	.	.	ALLELEID=1020347;CLNDN=Mental_retardation,_autosomal_dominant_33;CLNDISDB=MONDO:MONDO:0014580,MedGen:C4225375,OMIM:616311;CLNHGVS=NC_000007.14:g.154052908G>A;CLNREVSTAT=criteria_provided,_single_submitter;CLNSIG=Uncertain_significance;CLNVC=single_nucleotide_variant;CLNVCSO=SO:0001483;GENEINFO=DPP6:1804;MC=SO:0001583|missense_variant,SO:0001627|intron_variant;ORIGIN=16;Pangolin=ENSG00000130226.17|2:0.0|6:-0.0
chr7	154052929	930297	G	T	.	.	ALLELEID=919094;CLNDN=Mental_retardation,_autosomal_dominant_33;CLNDISDB=MONDO:MONDO:0014580,MedGen:C4225375,OMIM:616311;CLNHGVS=NC_000007.14:g.154052929G>T;CLNREVSTAT=criteria_provided,_single_submitter;CLNSIG=Uncertain_significance;CLNVC=single_nucleotide_variant;CLNVCSO=SO:0001483;GENEINFO=DPP6:1804;MC=SO:0001583|missense_variant,SO:0001627|intron_variant;ORIGIN=0;Pangolin=ENSG00000130226.17|-40:0.0|-40:-0.0
chr7	154052986	810229	C	CGCG	.	.	ALLELEID=796008;CLNDN=not_provided;CLNDISDB=MedGen:CN517202;CLNHGVS=NC_000007.14:g.154052987GCG[8];CLNREVSTAT=criteria_provided,_single_submitter;CLNSIG=Uncertain_significance;CLNVC=Microsatellite;CLNVCSO=SO:0000289;GENEINFO=DPP6:1804;MC=SO:0001821|inframe_insertion,SO:0001627|intron_variant;ORIGIN=1;Pangolin=ENSG00000130226.17|-18:0.0|-18:-0.0
chr7	154053013	252778	G	T	.	.	ALLELEID=247019;CLNDN=not_specified;CLNDISDB=MedGen:CN169374;CLNHGVS=NC_000007.14:g.154053013G>T;CLNREVSTAT=criteria_provided,_single_submitter;CLNSIG=Uncertain_significance;CLNVC=single_nucleotide_variant;CLNVCSO=SO:0001483;GENEINFO=DPP6:1804;MC=SO:0001583|missense_variant,SO:0001627|intron_variant;ORIGIN=0;RS=879255429;Pangolin=ENSG00000130226.17|18:0.0|50:-0.0
chr7	154053014	252779	G	T	.	.	ALLELEID=247020;CLNDN=not_specified;CLNDISDB=MedGen:CN169374;CLNHGVS=NC_000007.14:g.154053014G>T;CLNREVSTAT=criteria_provided,_single_submitter;CLNSIG=Uncertain_significance;CLNVC=single_nucleotide_variant;CLNVCSO=SO:0001483;GENEINFO=DPP6:1804;MC=SO:0001583|missense_variant,SO:0001627|intron_variant;ORIGIN=0;RS=879255430;Pangolin=ENSG00000130226.17|49:0.01|-1:-0.0
chr7	154053047	252780	A	T	.	.	AF_EXAC=0.05738;AF_TGP=0.0016;ALLELEID=247021;CLNDN=not_specified|not_provided;CLNDISDB=MedGen:CN169374|MedGen:CN517202;CLNHGVS=NC_000007.14:g.154053047A>T;CLNREVSTAT=criteria_provided,_conflicting_interpretations;CLNSIG=Conflicting_interpretations_of_pathogenicity;CLNSIGCONF=Benign(1),Likely_benign(1),Uncertain_significance(1);CLNVC=single_nucleotide_variant;CLNVCSO=SO:0001483;GENEINFO=DPP6:1804;MC=SO:0001583|missense_variant,SO:0001627|intron_variant;ORIGIN=1;RS=572667303;Pangolin=ENSG00000130226.17|-2:0.0|16:-0.03
chr7	154474961	377205	AAAG	A	.	.	ALLELEID=364083;CLNDN=not_provided;CLNDISDB=MedGen:CN517202;CLNHGVS=NC_000007.14:g.154474962_154474964AAG[2];CLNREVSTAT=criteria_provided,_single_submitter;CLNSIG=Uncertain_significance;CLNVC=Microsatellite;CLNVCSO=SO:0000289;GENEINFO=DPP6:1804;MC=SO:0001619|non-coding_transcript_variant,SO:0001822|inframe_deletion;ORIGIN=1;RS=773861201;Pangolin=ENSG00000130226.17|-16:0.0|-22:-0.05
chr7	154587747	810230	G	T	.	.	ALLELEID=796009;CLNDN=not_provided;CLNDISDB=MedGen:CN517202;CLNHGVS=NC_000007.14:g.154587747G>T;CLNREVSTAT=criteria_provided,_single_submitter;CLNSIG=Uncertain_significance;CLNVC=single_nucleotide_variant;CLNVCSO=SO:0001483;GENEINFO=DPP6:1804;MC=SO:0001583|missense_variant,SO:0002152|genic_downstream_transcript_variant,SO:0001624|3_prime_UTR_variant;ORIGIN=1;RS=1586689535;Pangolin=ENSG00000130226.17|-2:0.07|-35:-0.0
chr7	154587873	810231	T	C	.	.	AF_ESP=0.00052;AF_EXAC=9e-05;ALLELEID=796010;CLNDN=not_provided;CLNDISDB=MedGen:CN517202;CLNHGVS=NC_000007.14:g.154587873T>C;CLNREVSTAT=criteria_provided,_single_submitter;CLNSIG=Uncertain_significance;CLNVC=single_nucleotide_variant;CLNVCSO=SO:0001483;GENEINFO=DPP6:1804;MC=SO:0001583|missense_variant,SO:0002152|genic_downstream_transcript_variant,SO:0001624|3_prime_UTR_variant;ORIGIN=1;RS=199849040;Pangolin=ENSG00000130226.17|-3:0.0|-26:-0.0
chr7	154588017	802383	A	G	.	.	AF_ESP=0.00471;AF_EXAC=0.00317;AF_TGP=0.0018;ALLELEID=790711;CLNDN=Mental_retardation,_autosomal_dominant_33;CLNDISDB=MONDO:MONDO:0014580,MedGen:C4225375,OMIM:616311;CLNHGVS=NC_000007.14:g.154588017A>G;CLNREVSTAT=criteria_provided,_single_submitter;CLNSIG=Uncertain_significance;CLNVC=single_nucleotide_variant;CLNVCSO=SO:0001483;GENEINFO=DPP6:1804;MC=SO:0001583|missense_variant,SO:0002152|genic_downstream_transcript_variant,SO:0001624|3_prime_UTR_variant;ORIGIN=0;RS=117574002;Pangolin=ENSG00000130226.17|-15:0.0|-14:-0.0
chr7	154637867	222553	C	T	.	.	ALLELEID=224352;CLNDN=Sudden_cardiac_death;CLNDISDB=EFO:EFO_0004278,Human_Phenotype_Ontology:HP:0001645,Human_Phenotype_Ontology:HP:0005161,MeSH:D016757,MedGen:C0085298,SNOMED_CT:95281009;CLNHGVS=NC_000007.14:g.154637867C>T;CLNREVSTAT=criteria_provided,_single_submitter;CLNSIG=Uncertain_significance;CLNVC=single_nucleotide_variant;CLNVCSO=SO:0001483;GENEINFO=DPP6:1804;MC=SO:0001583|missense_variant,SO:0001619|non-coding_transcript_variant,SO:0001627|intron_variant;ORIGIN=1;RS=869025384;Pangolin=ENSG00000130226.17|-46:0.01|6:-0.01
chr7	154727768	810232	T	C	.	.	ALLELEID=796011;CLNDN=not_provided;CLNDISDB=MedGen:CN517202;CLNHGVS=NC_000007.14:g.154727768T>C;CLNREVSTAT=criteria_provided,_single_submitter;CLNSIG=Uncertain_significance;CLNVC=single_nucleotide_variant;CLNVCSO=SO:0001483;GENEINFO=DPP6:1804;MC=SO:0001583|missense_variant,SO:0001619|non-coding_transcript_variant;ORIGIN=1;RS=1586968038;Pangolin=ENSG00000130226.17|50:0.0|-1:-0.0
chr7	154769465	872358	C	T	.	.	ALLELEID=859597;CLNDN=not_provided;CLNDISDB=MedGen:CN517202;CLNHGVS=NC_000007.14:g.154769465C>T;CLNREVSTAT=criteria_provided,_single_submitter;CLNSIG=Uncertain_significance;CLNVC=single_nucleotide_variant;CLNVCSO=SO:0001483;GENEINFO=DPP6:1804;MC=SO:0001583|missense_variant,SO:0001619|non-coding_transcript_variant;ORIGIN=1;Pangolin=ENSG00000130226.17|-48:0.0|-48:-0.0
chr7	154772845	222554	G	A	.	.	ALLELEID=224353;CLNDN=Cardiac_arrest;CLNDISDB=Human_Phenotype_Ontology:HP:0001695,MONDO:MONDO:0000745,MedGen:C0018790;CLNHGVS=NC_000007.14:g.154772845G>A;CLNREVSTAT=criteria_provided,_single_submitter;CLNSIG=Uncertain_significance;CLNVC=single_nucleotide_variant;CLNVCSO=SO:0001483;GENEINFO=DPP6:1804;MC=SO:0001583|missense_variant,SO:0001619|non-coding_transcript_variant;ORIGIN=1;RS=770646362;Pangolin=ENSG00000130226.17|8:0.0|0:-0.12
chr7	154772878	810233	G	A	.	.	AF_EXAC=1e-05;ALLELEID=796012;CLNDN=not_provided;CLNDISDB=MedGen:CN517202;CLNHGVS=NC_000007.14:g.154772878G>A;CLNREVSTAT=criteria_provided,_single_submitter;CLNSIG=Uncertain_significance;CLNVC=single_nucleotide_variant;CLNVCSO=SO:0001483;GENEINFO=DPP6:1804;MC=SO:0001583|missense_variant,SO:0001619|non-coding_transcript_variant;ORIGIN=1;RS=774347079;Pangolin=ENSG00000130226.17|-25:0.0|-33:-0.06
chr7	154772897	487598	C	G	.	.	AF_EXAC=1e-05;ALLELEID=480697;CLNDN=Wolff-Parkinson-White_pattern;CLNDISDB=MONDO:MONDO:0008685,MedGen:C0043202,OMIM:194200,Orphanet:ORPHA907,SNOMED_CT:74390002;CLNHGVS=NC_000007.14:g.154772897C>G;CLNREVSTAT=no_assertion_criteria_provided;CLNSIG=Uncertain_significance;CLNVC=single_nucleotide_variant;CLNVCSO=SO:0001483;GENEINFO=DPP6:1804;MC=SO:0001583|missense_variant,SO:0001619|non-coding_transcript_variant;ORIGIN=4;RS=756673341;Pangolin=ENSG00000130226.17|45:0.04|-44:-0.0
chr7	154794096	487614	T	C	.	.	AF_ESP=0.00016;AF_EXAC=3e-05;ALLELEID=480698;CLNDN=Wolff-Parkinson-White_pattern;CLNDISDB=MONDO:MONDO:0008685,MedGen:C0043202,OMIM:194200,Orphanet:ORPHA907,SNOMED_CT:74390002;CLNHGVS=NC_000007.14:g.154794096T>C;CLNREVSTAT=no_assertion_criteria_provided;CLNSIG=Uncertain_significance;CLNVC=single_nucleotide_variant;CLNVCSO=SO:0001483;GENEINFO=DPP6:1804;MC=SO:0001583|missense_variant,SO:0001619|non-coding_transcript_variant;ORIGIN=4;RS=369128533;Pangolin=ENSG00000130226.17|-17:0.0|-13:-0.0
chr7	154801443	523018	T	C	.	.	ALLELEID=513578;CLNDN=Mental_retardation,_autosomal_dominant_33;CLNDISDB=MONDO:MONDO:0014580,MedGen:C4225375,OMIM:616311;CLNHGVS=NC_000007.14:g.154801443T>C;CLNREVSTAT=criteria_provided,_single_submitter;CLNSIG=Uncertain_significance;CLNVC=single_nucleotide_variant;CLNVCSO=SO:0001483;GENEINFO=DPP6:1804;MC=SO:0001583|missense_variant,SO:0001619|non-coding_transcript_variant;ORIGIN=4;RS=1554471895;Pangolin=ENSG00000130226.17|23:0.0|19:-0.01
chr7	154803936	1012587	G	A	.	.	ALLELEID=1000586;CLNDN=not_provided;CLNDISDB=MedGen:CN517202;CLNHGVS=NC_000007.14:g.154803936G>A;CLNREVSTAT=criteria_provided,_single_submitter;CLNSIG=Uncertain_significance;CLNVC=single_nucleotide_variant;CLNVCSO=SO:0001483;GENEINFO=DPP6:1804;MC=SO:0001583|missense_variant,SO:0001619|non-coding_transcript_variant;ORIGIN=1;Pangolin=ENSG00000130226.17|-38:0.0|19:-0.01
chr7	154807011	992764	A	G	.	.	ALLELEID=980699;CLNDN=Intellectual_disability;CLNDISDB=Human_Phenotype_Ontology:HP:0000730,Human_Phenotype_Ontology:HP:0001249,Human_Phenotype_Ontology:HP:0001267,Human_Phenotype_Ontology:HP:0001286,Human_Phenotype_Ontology:HP:0002122,Human_Phenotype_Ontology:HP:0002192,Human_Phenotype_Ontology:HP:0002316,Human_Phenotype_Ontology:HP:0002382,Human_Phenotype_Ontology:HP:0002386,Human_Phenotype_Ontology:HP:0002402,Human_Phenotype_Ontology:HP:0002458,Human_Phenotype_Ontology:HP:0002482,Human_Phenotype_Ontology:HP:0002499,Human_Phenotype_Ontology:HP:0002543,Human_Phenotype_Ontology:HP:0003767,Human_Phenotype_Ontology:HP:0006833,Human_Phenotype_Ontology:HP:0007154,Human_Phenotype_Ontology:HP:0007176,Human_Phenotype_Ontology:HP:0007180,Human_Phenotype_Ontology:HP:HP:0001249,MONDO:MONDO:0001071,MedGen:C3714756,SNOMED_CT:228156007;CLNHGVS=NC_000007.14:g.154807011A>G;CLNREVSTAT=criteria_provided,_single_submitter;CLNSIG=Uncertain_significance;CLNVC=single_nucleotide_variant;CLNVCSO=SO:0001483;GENEINFO=DPP6:1804;MC=SO:0001583|missense_variant,SO:0001619|non-coding_transcript_variant;ORIGIN=1;Pangolin=ENSG00000130226.17|-17:0.0|-17:-0.01
chr7	154807067	1049266	G	A	.	.	ALLELEID=1037767;CLNDN=not_provided;CLNDISDB=MedGen:CN517202;CLNHGVS=NC_000007.14:g.154807067G>A;CLNREVSTAT=no_assertion_criteria_provided;CLNSIG=Uncertain_significance;CLNVC=single_nucleotide_variant;CLNVCSO=SO:0001483;GENEINFO=DPP6:1804;MC=SO:0001583|missense_variant,SO:0001619|non-coding_transcript_variant;ORIGIN=0;Pangolin=ENSG00000130226.17|37:0.0|45:-0.01
chr7	154853824	218491	A	C	.	.	AF_ESP=0.00134;AF_EXAC=0.00104;AF_TGP=0.0026;ALLELEID=215358;CLNDN=not_specified;CLNDISDB=MedGen:CN169374;CLNHGVS=NC_000007.14:g.154853824A>C;CLNREVSTAT=criteria_provided,_single_submitter;CLNSIG=Uncertain_significance;CLNVC=single_nucleotide_variant;CLNVCSO=SO:0001483;GENEINFO=DPP6:1804;MC=SO:0001583|missense_variant,SO:0001619|non-coding_transcript_variant;ORIGIN=0;RS=140460765;Pangolin=ENSG00000130226.17|-2:0.0|-44:-0.02ENSG00000236408.1|33:0.0|-33:-0.02
chr7	154853828	587527	G	T	.	.	ALLELEID=578456;CLNDN=Paroxysmal_familial_ventricular_fibrillation_1;CLNDISDB=MONDO:MONDO:0011376,MedGen:C2751898,OMIM:603829;CLNHGVS=NC_000007.14:g.154853828G>T;CLNREVSTAT=criteria_provided,_single_submitter;CLNSIG=Uncertain_significance;CLNVC=single_nucleotide_variant;CLNVCSO=SO:0001483;GENEINFO=DPP6:1804;MC=SO:0001575|splice_donor_variant,SO:0001619|non-coding_transcript_variant;ORIGIN=0;RS=1563285184;Pangolin=ENSG00000130226.17|35:0.0|-1:-0.81ENSG00000236408.1|-32:0.0|-37:-0.0
chr7	154872630	987790	C	T	.	.	ALLELEID=975793;CLNDN=not_specified;CLNDISDB=MedGen:CN169374;CLNHGVS=NC_000007.14:g.154872630C>T;CLNREVSTAT=criteria_provided,_single_submitter;CLNSIG=Uncertain_significance;CLNVC=single_nucleotide_variant;CLNVCSO=SO:0001483;GENEINFO=DPP6:1804;MC=SO:0001583|missense_variant,SO:0001619|non-coding_transcript_variant;ORIGIN=1;Pangolin=ENSG00000130226.17|-6:0.01|-6:-0.0
chr7	154876099	222555	C	T	.	.	ALLELEID=224354;CLNDN=Primary_dilated_cardiomyopathy;CLNDISDB=EFO:EFO_0000407,Human_Phenotype_Ontology:HP:0001644,Human_Phenotype_Ontology:HP:0001725,Human_Phenotype_Ontology:HP:0005159,Human_Phenotype_Ontology:HP:0200130,MONDO:MONDO:0005021,MeSH:D002311,MedGen:C0007193,Orphanet:ORPHA217604,SNOMED_CT:195021004,SNOMED_CT:399020009;CLNHGVS=NC_000007.14:g.154876099C>T;CLNREVSTAT=criteria_provided,_single_submitter;CLNSIG=Uncertain_significance;CLNVC=single_nucleotide_variant;CLNVCSO=SO:0001483;GENEINFO=DPP6:1804;MC=SO:0001583|missense_variant,SO:0001619|non-coding_transcript_variant;ORIGIN=1;RS=869025385;Pangolin=ENSG00000130226.17|-2:0.0|1:-0.01
chr7	154887670	180316	G	A	.	.	AF_EXAC=1e-05;ALLELEID=178581;CLNDN=Ventricular_tachycardia|Collapse_(finding);CLNDISDB=EFO:EFO_0005306,Human_Phenotype_Ontology:HP:0004756,MONDO:MONDO:0005477,MedGen:C0042514,SNOMED_CT:25569003|MedGen:C0344329;CLNHGVS=NC_000007.14:g.154887670G>A;CLNREVSTAT=no_assertion_criteria_provided;CLNSIG=Uncertain_significance;CLNVC=single_nucleotide_variant;CLNVCSO=SO:0001483;GENEINFO=DPP6:1804;MC=SO:0001627|intron_variant;ORIGIN=1;RS=730880075;Pangolin=ENSG00000130226.17|6:0.04|-24:-0.0
chr7	154887734	802384	G	C	.	.	ALLELEID=790712;CLNDN=Mental_retardation,_autosomal_dominant_33;CLNDISDB=MONDO:MONDO:0014580,MedGen:C4225375,OMIM:616311;CLNHGVS=NC_000007.14:g.154887734G>C;CLNREVSTAT=criteria_provided,_single_submitter;CLNSIG=Uncertain_significance;CLNVC=single_nucleotide_variant;CLNVCSO=SO:0001483;GENEINFO=DPP6:1804;MC=SO:0001583|missense_variant,SO:0001619|non-coding_transcript_variant;ORIGIN=0;RS=1584993945;Pangolin=ENSG00000130226.17|-40:0.05|0:-0.77
chr7	154887736	802385	T	C	.	.	ALLELEID=790713;CLNDN=Mental_retardation,_autosomal_dominant_33;CLNDISDB=MONDO:MONDO:0014580,MedGen:C4225375,OMIM:616311;CLNHGVS=NC_000007.14:g.154887736T>C;CLNREVSTAT=criteria_provided,_single_submitter;CLNSIG=Uncertain_significance;CLNVC=single_nucleotide_variant;CLNVCSO=SO:0001483;GENEINFO=DPP6:1804;MC=SO:0001575|splice_donor_variant;ORIGIN=0;RS=931703283;Pangolin=ENSG00000130226.17|-42:0.03|-2:-0.87
chr7	155070978	161768	G	C	.	.	AF_EXAC=1e-05;ALLELEID=171432;CLNDN=Malignant_tumor_of_prostate;CLNDISDB=Human_Phenotype_Ontology:HP:0012125,MONDO:MONDO:0008315,MedGen:C0376358,OMIM:176807,SNOMED_CT:399068003;CLNHGVS=NC_000007.14:g.155070978G>C;CLNREVSTAT=no_assertion_criteria_provided;CLNSIG=Uncertain_significance;CLNVC=single_nucleotide_variant;CLNVCSO=SO:0001483;GENEINFO=HTR5A:3361|HTR5A-AS1:100128264;MC=SO:0001583|missense_variant;ORIGIN=2;RS=193920930;Pangolin=ENSG00000157219.5|17:0.0|-10:-0.02ENSG00000220575.8|6:0.0|-15:-0.0
chr7	155461298	16631	G	A	.	.	AF_TGP=0.75739;ALLELEID=31670;CLNDN=Autism_10;CLNDISDB=MONDO:MONDO:0012601,MedGen:C1970242,OMIM:611016;CLNHGVS=NC_000007.14:g.155461298G>A;CLNREVSTAT=no_assertion_criteria_provided;CLNSIG=Uncertain_significance;CLNVC=single_nucleotide_variant;CLNVCSO=SO:0001483;CLNVI=OMIM_Allelic_Variant:131310.0001;GENEINFO=EN2:2020;MC=SO:0001627|intron_variant;ORIGIN=1;RS=1861972;Pangolin=ENSG00000164778.4|28:0.02|-18:-0.0
chr7	155461450	16632	T	C	.	.	AF_TGP=0.75899;ALLELEID=31671;CLNDN=Autism_10;CLNDISDB=MONDO:MONDO:0012601,MedGen:C1970242,OMIM:611016;CLNHGVS=NC_000007.14:g.155461450T>C;CLNREVSTAT=no_assertion_criteria_provided;CLNSIG=Uncertain_significance;CLNVC=single_nucleotide_variant;CLNVCSO=SO:0001483;CLNVI=OMIM_Allelic_Variant:131310.0002;GENEINFO=EN2:2020;MC=SO:0001627|intron_variant;ORIGIN=1;RS=1861973;Pangolin=ENSG00000164778.4|-27:0.0|36:-0.01
chr7	155802993	959645	G	C	.	.	ALLELEID=945539;CLNDN=Holoprosencephaly_3;CLNDISDB=MONDO:MONDO:0007733,MedGen:C1840529,OMIM:142945;CLNHGVS=NC_000007.14:g.155802993G>C;CLNREVSTAT=criteria_provided,_single_submitter;CLNSIG=Uncertain_significance;CLNVC=single_nucleotide_variant;CLNVCSO=SO:0001483;GENEINFO=SHH:6469;MC=SO:0001583|missense_variant,SO:0001627|intron_variant;ORIGIN=1;Pangolin=ENSG00000164690.8|41:0.01|-5:-0.0
chr7	155803006	427638	GC	G	.	.	ALLELEID=417073;CLNDN=Acrocallosal_syndrome;CLNDISDB=MONDO:MONDO:0008708,MedGen:C0796147,OMIM:200990,Orphanet:ORPHA36;CLNHGVS=NC_000007.14:g.155803011del;CLNREVSTAT=criteria_provided,_single_submitter;CLNSIG=Uncertain_significance;CLNVC=Deletion;CLNVCSO=SO:0000159;GENEINFO=SHH:6469;MC=SO:0001589|frameshift_variant,SO:0001627|intron_variant;ORIGIN=32;RS=1554493617;Pangolin=ENSG00000164690.8|-18:0.0|28:-0.02
chr7	155803017	593102	C	T	.	.	ALLELEID=584166;CLNDN=not_provided;CLNDISDB=MedGen:CN517202;CLNHGVS=NC_000007.14:g.155803017C>T;CLNREVSTAT=criteria_provided,_single_submitter;CLNSIG=Uncertain_significance;CLNVC=single_nucleotide_variant;CLNVCSO=SO:0001483;GENEINFO=SHH:6469;MC=SO:0001819|synonymous_variant,SO:0001627|intron_variant;ORIGIN=1;RS=1563198679;Pangolin=ENSG00000164690.8|-1:0.25|17:-0.02
chr7	155803108	281757	C	T	.	.	AF_EXAC=0.0;AF_TGP=0.0006;ALLELEID=265994;CLNDN=Inborn_genetic_diseases|not_provided;CLNDISDB=MeSH:D030342,MedGen:C0950123|MedGen:CN517202;CLNHGVS=NC_000007.14:g.155803108C>T;CLNREVSTAT=criteria_provided,_multiple_submitters,_no_conflicts;CLNSIG=Uncertain_significance;CLNVC=single_nucleotide_variant;CLNVCSO=SO:0001483;GENEINFO=SHH:6469;MC=SO:0001583|missense_variant,SO:0001627|intron_variant;ORIGIN=1;RS=551809680;Pangolin=ENSG00000164690.8|-2:0.0|23:-0.0
chr7	155803118	430943	C	T	.	.	ALLELEID=424484;CLNDN=Holoprosencephaly_3;CLNDISDB=MONDO:MONDO:0007733,MedGen:C1840529,OMIM:142945;CLNHGVS=NC_000007.14:g.155803118C>T;CLNREVSTAT=criteria_provided,_single_submitter;CLNSIG=Uncertain_significance;CLNVC=single_nucleotide_variant;CLNVCSO=SO:0001483;GENEINFO=SHH:6469;MC=SO:0001583|missense_variant,SO:0001627|intron_variant;ORIGIN=1;RS=1131692264;Pangolin=ENSG00000164690.8|-14:0.0|12:-0.0
chr7	155803142	8886	C	T	.	.	AF_EXAC=0.0;ALLELEID=23925;CLNDN=Solitary_median_maxillary_central_incisor_syndrome|Schizencephaly|Holoprosencephaly_3|Microphthalmia,_isolated,_with_coloboma_5;CLNDISDB=Human_Phenotype_Ontology:HP:0001568,Human_Phenotype_Ontology:HP:0001573,Human_Phenotype_Ontology:HP:0006315,Human_Phenotype_Ontology:HP:0006356,MONDO:MONDO:0007819,MedGen:C1840235,OMIM:147250|Human_Phenotype_Ontology:HP:0010636,MONDO:MONDO:0010011,MedGen:C0266484,OMIM:269160,Orphanet:ORPHA799,SNOMED_CT:253159001|MONDO:MONDO:0007733,MedGen:C1840529,OMIM:142945|MONDO:MONDO:0012709,MedGen:C1968843,OMIM:611638;CLNHGVS=NC_000007.14:g.155803142C>T;CLNREVSTAT=criteria_provided,_multiple_submitters,_no_conflicts;CLNSIG=Uncertain_significance;CLNVC=single_nucleotide_variant;CLNVCSO=SO:0001483;CLNVI=OMIM_Allelic_Variant:600725.0010|UniProtKB_(protein):Q15465#VAR_009174;GENEINFO=SHH:6469;MC=SO:0001583|missense_variant,SO:0001627|intron_variant;ORIGIN=5;RS=137853341;Pangolin=ENSG00000164690.8|-11:0.0|3:-0.0
chr7	155803187	196231	C	T	.	.	AF_EXAC=0.0;ALLELEID=193392;CLNDN=not_provided;CLNDISDB=MedGen:CN517202;CLNHGVS=NC_000007.14:g.155803187C>T;CLNREVSTAT=criteria_provided,_multiple_submitters,_no_conflicts;CLNSIG=Uncertain_significance;CLNVC=single_nucleotide_variant;CLNVCSO=SO:0001483;GENEINFO=SHH:6469;MC=SO:0001583|missense_variant,SO:0001627|intron_variant;ORIGIN=1;RS=753315599;Pangolin=ENSG00000164690.8|7:0.0|28:-0.0
chr7	155803188	426968	G	C	.	.	ALLELEID=415089;CLNDN=not_provided;CLNDISDB=MedGen:CN517202;CLNHGVS=NC_000007.14:g.155803188G>C;CLNREVSTAT=criteria_provided,_single_submitter;CLNSIG=Uncertain_significance;CLNVC=single_nucleotide_variant;CLNVCSO=SO:0001483;GENEINFO=SHH:6469;MC=SO:0001583|missense_variant,SO:0001627|intron_variant;ORIGIN=1;RS=758397120;Pangolin=ENSG00000164690.8|27:0.0|-11:-0.0
chr7	155803211	196230	G	A	.	.	AF_ESP=0.00084;AF_EXAC=0.00183;AF_TGP=0.0002;ALLELEID=193391;CLNDN=Holoprosencephaly_3|not_specified|not_provided;CLNDISDB=MONDO:MONDO:0007733,MedGen:C1840529,OMIM:142945|MedGen:CN169374|MedGen:CN517202;CLNHGVS=NC_000007.14:g.155803211G>A;CLNREVSTAT=criteria_provided,_conflicting_interpretations;CLNSIG=Conflicting_interpretations_of_pathogenicity;CLNSIGCONF=Benign(2),Likely_benign(1),Uncertain_significance(1);CLNVC=single_nucleotide_variant;CLNVCSO=SO:0001483;GENEINFO=SHH:6469;MC=SO:0001819|synonymous_variant,SO:0001627|intron_variant;ORIGIN=1;RS=191903572;Pangolin=ENSG00000164690.8|-35:0.0|4:-0.0
chr7	155803229	391818	T	C	.	.	ALLELEID=369413;CLNDN=not_provided;CLNDISDB=MedGen:CN517202;CLNHGVS=NC_000007.14:g.155803229T>C;CLNREVSTAT=criteria_provided,_single_submitter;CLNSIG=Uncertain_significance;CLNVC=single_nucleotide_variant;CLNVCSO=SO:0001483;GENEINFO=SHH:6469;MC=SO:0001583|missense_variant,SO:0001627|intron_variant;ORIGIN=1;RS=1057524243;Pangolin=ENSG00000164690.8|-14:0.0|-23:-0.0
chr7	155803238	436720	G	GGGCCGTGAGCGGCGCGTAGGC	.	.	ALLELEID=428693;CLNDN=not_specified;CLNDISDB=MedGen:CN169374;CLNHGVS=NC_000007.14:g.155803240_155803260dup;CLNREVSTAT=criteria_provided,_single_submitter;CLNSIG=Uncertain_significance;CLNVC=Duplication;CLNVCSO=SO:1000035;GENEINFO=SHH:6469;MC=SO:0001821|inframe_insertion,SO:0001627|intron_variant;ORIGIN=1;RS=1554493741;Pangolin=ENSG00000164690.8|-3:0.0|-23:-0.0
chr7	155803241	976169	C	A	.	.	ALLELEID=964288;CLNDN=Holoprosencephaly_3;CLNDISDB=MONDO:MONDO:0007733,MedGen:C1840529,OMIM:142945;CLNHGVS=NC_000007.14:g.155803241C>A;CLNREVSTAT=criteria_provided,_single_submitter;CLNSIG=Uncertain_significance;CLNVC=single_nucleotide_variant;CLNVCSO=SO:0001483;CLNVI=Institute_of_Human_Genetics,_University_of_Leipzig_Medical_Center:CV_619;GENEINFO=SHH:6469;MC=SO:0001583|missense_variant,SO:0001627|intron_variant;ORIGIN=1;Pangolin=ENSG00000164690.8|-26:0.0|46:-0.0
chr7	155803300	286553	G	A	.	.	ALLELEID=270790;CLNDN=not_provided;CLNDISDB=MedGen:CN517202;CLNHGVS=NC_000007.14:g.155803300G>A;CLNREVSTAT=criteria_provided,_single_submitter;CLNSIG=Uncertain_significance;CLNVC=single_nucleotide_variant;CLNVCSO=SO:0001483;GENEINFO=SHH:6469;MC=SO:0001583|missense_variant,SO:0001627|intron_variant;ORIGIN=1;RS=886043421;Pangolin=ENSG00000164690.8|-13:0.0|45:-0.0
chr7	155803317	289691	G	A	.	.	AF_EXAC=0.00057;ALLELEID=273928;CLNDN=not_provided;CLNDISDB=MedGen:CN517202;CLNHGVS=NC_000007.14:g.155803317G>A;CLNREVSTAT=criteria_provided,_single_submitter;CLNSIG=Uncertain_significance;CLNVC=single_nucleotide_variant;CLNVCSO=SO:0001483;GENEINFO=SHH:6469;MC=SO:0001819|synonymous_variant,SO:0001627|intron_variant;ORIGIN=1;RS=765693103;Pangolin=ENSG00000164690.8|28:0.0|-30:-0.0
chr7	155803373	1018099	C	T	.	.	ALLELEID=1007369;CLNDN=Holoprosencephaly_3;CLNDISDB=MONDO:MONDO:0007733,MedGen:C1840529,OMIM:142945;CLNHGVS=NC_000007.14:g.155803373C>T;CLNREVSTAT=criteria_provided,_single_submitter;CLNSIG=Uncertain_significance;CLNVC=single_nucleotide_variant;CLNVCSO=SO:0001483;GENEINFO=SHH:6469;MC=SO:0001583|missense_variant,SO:0001627|intron_variant;ORIGIN=1;Pangolin=ENSG00000164690.8|-28:0.0|5:-0.0
chr7	155803413	65911	C	T	.	.	AF_EXAC=0.00021;AF_TGP=0.0006;ALLELEID=76819;CLNDN=Holoprosencephaly_3|not_specified|not_provided;CLNDISDB=MONDO:MONDO:0007733,MedGen:C1840529,OMIM:142945|MedGen:CN169374|MedGen:CN517202;CLNHGVS=NC_000007.14:g.155803413C>T;CLNREVSTAT=criteria_provided,_conflicting_interpretations;CLNSIG=Conflicting_interpretations_of_pathogenicity;CLNSIGCONF=Benign(1),Likely_benign(2),Uncertain_significance(1);CLNVC=single_nucleotide_variant;CLNVCSO=SO:0001483;GENEINFO=SHH:6469;MC=SO:0001819|synonymous_variant,SO:0001627|intron_variant;ORIGIN=1;RS=112055654;Pangolin=ENSG00000164690.8|-2:0.0|18:-0.0
chr7	155803426	426230	G	T	.	.	AF_EXAC=9e-05;ALLELEID=415090;CLNDN=not_provided;CLNDISDB=MedGen:CN517202;CLNHGVS=NC_000007.14:g.155803426G>T;CLNREVSTAT=criteria_provided,_single_submitter;CLNSIG=Uncertain_significance;CLNVC=single_nucleotide_variant;CLNVCSO=SO:0001483;GENEINFO=SHH:6469;MC=SO:0001583|missense_variant,SO:0001627|intron_variant;ORIGIN=1;RS=773945644;Pangolin=ENSG00000164690.8|3:0.0|10:-0.0
chr7	155803436	196229	G	A	.	.	ALLELEID=193390;CLNDN=not_provided;CLNDISDB=MedGen:CN517202;CLNHGVS=NC_000007.14:g.155803436G>A;CLNREVSTAT=criteria_provided,_single_submitter;CLNSIG=Uncertain_significance;CLNVC=single_nucleotide_variant;CLNVCSO=SO:0001483;GENEINFO=SHH:6469;MC=SO:0001583|missense_variant,SO:0001627|intron_variant;ORIGIN=1;RS=747668656;Pangolin=ENSG00000164690.8|2:0.0|42:-0.0
chr7	155803514	1046306	C	T	.	.	ALLELEID=1027918;CLNDN=Holoprosencephaly_3;CLNDISDB=MONDO:MONDO:0007733,MedGen:C1840529,OMIM:142945;CLNHGVS=NC_000007.14:g.155803514C>T;CLNREVSTAT=criteria_provided,_single_submitter;CLNSIG=Uncertain_significance;CLNVC=single_nucleotide_variant;CLNVCSO=SO:0001483;GENEINFO=SHH:6469;MC=SO:0001583|missense_variant,SO:0001627|intron_variant;ORIGIN=1;Pangolin=ENSG00000164690.8|24:0.0|25:-0.0
chr7	155803526	546566	T	G	.	.	ALLELEID=536730;CLNDN=not_provided;CLNDISDB=MedGen:CN517202;CLNHGVS=NC_000007.14:g.155803526T>G;CLNREVSTAT=criteria_provided,_single_submitter;CLNSIG=Uncertain_significance;CLNVC=single_nucleotide_variant;CLNVCSO=SO:0001483;GENEINFO=SHH:6469;MC=SO:0001583|missense_variant,SO:0001627|intron_variant;ORIGIN=1;RS=1554493839;Pangolin=ENSG00000164690.8|13:0.0|4:-0.0
chr7	155803539	595658	C	T	.	.	AF_EXAC=2e-05;ALLELEID=586720;CLNDN=not_provided;CLNDISDB=MedGen:CN517202;CLNHGVS=NC_000007.14:g.155803539C>T;CLNREVSTAT=criteria_provided,_single_submitter;CLNSIG=Uncertain_significance;CLNVC=single_nucleotide_variant;CLNVCSO=SO:0001483;GENEINFO=SHH:6469;MC=SO:0001819|synonymous_variant,SO:0001627|intron_variant;ORIGIN=1;RS=779670631;Pangolin=ENSG00000164690.8|-2:0.0|0:-0.01
chr7	155803548	1022195	G	A	.	.	ALLELEID=1007370;CLNDN=Holoprosencephaly_3;CLNDISDB=MONDO:MONDO:0007733,MedGen:C1840529,OMIM:142945;CLNHGVS=NC_000007.14:g.155803548G>A;CLNREVSTAT=criteria_provided,_single_submitter;CLNSIG=Uncertain_significance;CLNVC=single_nucleotide_variant;CLNVCSO=SO:0001483;GENEINFO=SHH:6469;MC=SO:0001819|synonymous_variant,SO:0001627|intron_variant;ORIGIN=1;Pangolin=ENSG00000164690.8|2:0.0|-9:-0.0
chr7	155803643	464838	TCAC	T	.	.	ALLELEID=457594;CLNDN=Holoprosencephaly_3;CLNDISDB=MONDO:MONDO:0007733,MedGen:C1840529,OMIM:142945;CLNHGVS=NC_000007.14:g.155803646_155803648del;CLNREVSTAT=criteria_provided,_single_submitter;CLNSIG=Uncertain_significance;CLNVC=Deletion;CLNVCSO=SO:0000159;GENEINFO=SHH:6469;MC=SO:0001822|inframe_deletion,SO:0001627|intron_variant;ORIGIN=1;RS=1554493872;Pangolin=ENSG00000164690.8|28:0.0|4:-0.0
chr7	155803660	545581	C	T	.	.	ALLELEID=536080;CLNDN=Solitary_median_maxillary_central_incisor_syndrome;CLNDISDB=Human_Phenotype_Ontology:HP:0001568,Human_Phenotype_Ontology:HP:0001573,Human_Phenotype_Ontology:HP:0006315,Human_Phenotype_Ontology:HP:0006356,MONDO:MONDO:0007819,MedGen:C1840235,OMIM:147250;CLNHGVS=NC_000007.14:g.155803660C>T;CLNREVSTAT=criteria_provided,_single_submitter;CLNSIG=Uncertain_significance;CLNVC=single_nucleotide_variant;CLNVCSO=SO:0001483;GENEINFO=SHH:6469;MC=SO:0001583|missense_variant,SO:0001627|intron_variant;ORIGIN=16;RS=1554493882;Pangolin=ENSG00000164690.8|-13:0.0|10:-0.0
chr7	155806383	388289	C	T	.	.	ALLELEID=371075;CLNDN=not_provided;CLNDISDB=MedGen:CN517202;CLNHGVS=NC_000007.14:g.155806383C>T;CLNREVSTAT=criteria_provided,_single_submitter;CLNSIG=Uncertain_significance;CLNVC=single_nucleotide_variant;CLNVCSO=SO:0001483;GENEINFO=SHH:6469;MC=SO:0001583|missense_variant,SO:0001619|non-coding_transcript_variant;ORIGIN=1;RS=1057523055;Pangolin=ENSG00000164690.8|-2:0.0|5:-0.01
chr7	155806390	545462	G	T	.	.	ALLELEID=535722;CLNDN=Holoprosencephaly_sequence;CLNDISDB=Human_Phenotype_Ontology:HP:0001360,Human_Phenotype_Ontology:HP:0009807,MONDO:MONDO:0016296,MedGen:C0079541,OMIM:PS236100,Orphanet:ORPHA2162,SNOMED_CT:30915001;CLNHGVS=NC_000007.14:g.155806390G>T;CLNREVSTAT=criteria_provided,_single_submitter;CLNSIG=Uncertain_significance;CLNVC=single_nucleotide_variant;CLNVCSO=SO:0001483;GENEINFO=SHH:6469;MC=SO:0001583|missense_variant,SO:0001619|non-coding_transcript_variant;ORIGIN=8;RS=1554494372;Pangolin=ENSG00000164690.8|0:0.0|-2:-0.0
chr7	155806438	1055912	G	C	.	.	ALLELEID=1044833;CLNDN=Holoprosencephaly_3;CLNDISDB=MONDO:MONDO:0007733,MedGen:C1840529,OMIM:142945;CLNHGVS=NC_000007.14:g.155806438G>C;CLNREVSTAT=criteria_provided,_single_submitter;CLNSIG=Uncertain_significance;CLNVC=single_nucleotide_variant;CLNVCSO=SO:0001483;GENEINFO=SHH:6469;MC=SO:0001583|missense_variant,SO:0001619|non-coding_transcript_variant;ORIGIN=1;Pangolin=ENSG00000164690.8|-1:0.0|-17:-0.0
chr7	155806528	281911	G	A	.	.	AF_TGP=0.0002;ALLELEID=266148;CLNDN=not_provided;CLNDISDB=MedGen:CN517202;CLNHGVS=NC_000007.14:g.155806528G>A;CLNREVSTAT=criteria_provided,_single_submitter;CLNSIG=Uncertain_significance;CLNVC=single_nucleotide_variant;CLNVCSO=SO:0001483;GENEINFO=SHH:6469;MC=SO:0001619|non-coding_transcript_variant,SO:0001819|synonymous_variant;ORIGIN=1;RS=552960040;Pangolin=ENSG00000164690.8|-19:0.0|29:-0.02
chr7	155811842	982884	G	C	.	.	ALLELEID=970853;CLNDN=Holoprosencephaly_3;CLNDISDB=MONDO:MONDO:0007733,MedGen:C1840529,OMIM:142945;CLNHGVS=NC_000007.14:g.155811842G>C;CLNREVSTAT=criteria_provided,_single_submitter;CLNSIG=Uncertain_significance;CLNVC=single_nucleotide_variant;CLNVCSO=SO:0001483;CLNVI=Institute_of_Human_Genetics,_University_of_Leipzig_Medical_Center:CV_varv_500;GENEINFO=SHH:6469;MC=SO:0001583|missense_variant;ORIGIN=0;Pangolin=ENSG00000164690.8|-23:0.0|-19:-0.03
chr7	155811847	596663	G	T	.	.	ALLELEID=587724;CLNDN=not_provided;CLNDISDB=MedGen:CN517202;CLNHGVS=NC_000007.14:g.155811847G>T;CLNREVSTAT=criteria_provided,_single_submitter;CLNSIG=Uncertain_significance;CLNVC=single_nucleotide_variant;CLNVCSO=SO:0001483;GENEINFO=SHH:6469;MC=SO:0001819|synonymous_variant;ORIGIN=1;RS=1008384764;Pangolin=ENSG00000164690.8|-2:0.0|-24:-0.04
chr7	155811852	193059	T	C	.	.	AF_EXAC=2e-05;ALLELEID=190224;CLNDN=not_provided;CLNDISDB=MedGen:CN517202;CLNHGVS=NC_000007.14:g.155811852T>C;CLNREVSTAT=criteria_provided,_single_submitter;CLNSIG=Uncertain_significance;CLNVC=single_nucleotide_variant;CLNVCSO=SO:0001483;GENEINFO=SHH:6469;MC=SO:0001583|missense_variant;ORIGIN=1;RS=750835058;Pangolin=ENSG00000164690.8|-29:0.02|-17:-0.0
chr7	155812002	989342	G	C	.	.	ALLELEID=977228;CLNDN=Holoprosencephaly_3;CLNDISDB=MONDO:MONDO:0007733,MedGen:C1840529,OMIM:142945;CLNHGVS=NC_000007.14:g.155812002G>C;CLNREVSTAT=criteria_provided,_single_submitter;CLNSIG=Uncertain_significance;CLNVC=single_nucleotide_variant;CLNVCSO=SO:0001483;CLNVI=Illumina_Clinical_Services_Laboratory,Illumina:1712677;GENEINFO=SHH:6469;MC=SO:0001583|missense_variant;ORIGIN=0;Pangolin=ENSG00000164690.8|-8:0.0|-7:-0.07
chr7	155812079	983024	G	C	.	.	ALLELEID=970854;CLNDN=Holoprosencephaly_3;CLNDISDB=MONDO:MONDO:0007733,MedGen:C1840529,OMIM:142945;CLNHGVS=NC_000007.14:g.155812079G>C;CLNREVSTAT=criteria_provided,_single_submitter;CLNSIG=Uncertain_significance;CLNVC=single_nucleotide_variant;CLNVCSO=SO:0001483;CLNVI=Institute_of_Human_Genetics,_University_of_Leipzig_Medical_Center:CV_varv_1139;GENEINFO=SHH:6469;MC=SO:0001583|missense_variant;ORIGIN=0;Pangolin=ENSG00000164690.8|-4:0.0|-7:-0.04
chr7	155812107	449588	T	C	.	.	ALLELEID=444105;CLNDN=not_provided;CLNDISDB=MedGen:CN517202;CLNHGVS=NC_000007.14:g.155812107T>C;CLNREVSTAT=criteria_provided,_single_submitter;CLNSIG=Uncertain_significance;CLNVC=single_nucleotide_variant;CLNVCSO=SO:0001483;GENEINFO=SHH:6469;MC=SO:0001583|missense_variant;ORIGIN=1;RS=1554495354;Pangolin=ENSG00000164690.8|-35:0.03|-2:-0.0
chr7	156680891	912268	T	C	.	.	ALLELEID=897701;CLNDN=Polydactyly,_preaxial_II;CLNDISDB=MONDO:MONDO:0008270,MedGen:C1868114,OMIM:174500,Orphanet:ORPHA93336;CLNHGVS=NC_000007.14:g.156680891T>C;CLNREVSTAT=criteria_provided,_single_submitter;CLNSIG=Uncertain_significance;CLNVC=single_nucleotide_variant;CLNVCSO=SO:0001483;CLNVI=Illumina_Clinical_Services_Laboratory,Illumina:545774;GENEINFO=LMBR1:64327;MC=SO:0001619|non-coding_transcript_variant,SO:0001624|3_prime_UTR_variant;ORIGIN=1;Pangolin=ENSG00000105983.22|6:0.0|3:-0.0
chr7	156680898	359368	T	G	.	.	ALLELEID=305453;CLNDN=Polydactyly,_preaxial_II;CLNDISDB=MONDO:MONDO:0008270,MedGen:C1868114,OMIM:174500,Orphanet:ORPHA93336;CLNHGVS=NC_000007.14:g.156680898T>G;CLNREVSTAT=criteria_provided,_single_submitter;CLNSIG=Uncertain_significance;CLNVC=single_nucleotide_variant;CLNVCSO=SO:0001483;CLNVI=Illumina_Clinical_Services_Laboratory,Illumina:456796;GENEINFO=LMBR1:64327;MC=SO:0001619|non-coding_transcript_variant,SO:0001624|3_prime_UTR_variant;ORIGIN=1;RS=886062110;Pangolin=ENSG00000105983.22|-13:0.0|-2:-0.0
chr7	156681130	912269	C	A	.	.	ALLELEID=897702;CLNDN=Polydactyly,_preaxial_II;CLNDISDB=MONDO:MONDO:0008270,MedGen:C1868114,OMIM:174500,Orphanet:ORPHA93336;CLNHGVS=NC_000007.14:g.156681130C>A;CLNREVSTAT=criteria_provided,_single_submitter;CLNSIG=Uncertain_significance;CLNVC=single_nucleotide_variant;CLNVCSO=SO:0001483;CLNVI=Illumina_Clinical_Services_Laboratory,Illumina:209734;GENEINFO=LMBR1:64327;MC=SO:0001619|non-coding_transcript_variant,SO:0001624|3_prime_UTR_variant;ORIGIN=1;Pangolin=ENSG00000105983.22|8:0.0|48:-0.0
chr7	156681179	359372	T	A	.	.	ALLELEID=310241;CLNDN=Polydactyly,_preaxial_II;CLNDISDB=MONDO:MONDO:0008270,MedGen:C1868114,OMIM:174500,Orphanet:ORPHA93336;CLNHGVS=NC_000007.14:g.156681179T>A;CLNREVSTAT=criteria_provided,_single_submitter;CLNSIG=Uncertain_significance;CLNVC=single_nucleotide_variant;CLNVCSO=SO:0001483;CLNVI=Illumina_Clinical_Services_Laboratory,Illumina:686245;GENEINFO=LMBR1:64327;MC=SO:0001619|non-coding_transcript_variant,SO:0001624|3_prime_UTR_variant;ORIGIN=1;RS=748449219;Pangolin=ENSG00000105983.22|-37:0.0|-1:-0.02
chr7	156681280	359374	G	A	.	.	ALLELEID=310364;CLNDN=Polydactyly,_preaxial_II;CLNDISDB=MONDO:MONDO:0008270,MedGen:C1868114,OMIM:174500,Orphanet:ORPHA93336;CLNHGVS=NC_000007.14:g.156681280G>A;CLNREVSTAT=criteria_provided,_single_submitter;CLNSIG=Uncertain_significance;CLNVC=single_nucleotide_variant;CLNVCSO=SO:0001483;CLNVI=Illumina_Clinical_Services_Laboratory,Illumina:712654;GENEINFO=LMBR1:64327;MC=SO:0001619|non-coding_transcript_variant,SO:0001624|3_prime_UTR_variant;ORIGIN=1;RS=746253016;Pangolin=ENSG00000105983.22|2:0.0|12:-0.0
chr7	156681305	359375	C	A	.	.	ALLELEID=310365;CLNDN=Polydactyly,_preaxial_II;CLNDISDB=MONDO:MONDO:0008270,MedGen:C1868114,OMIM:174500,Orphanet:ORPHA93336;CLNHGVS=NC_000007.14:g.156681305C>A;CLNREVSTAT=criteria_provided,_single_submitter;CLNSIG=Uncertain_significance;CLNVC=single_nucleotide_variant;CLNVCSO=SO:0001483;CLNVI=Illumina_Clinical_Services_Laboratory,Illumina:813136;GENEINFO=LMBR1:64327;MC=SO:0001619|non-coding_transcript_variant,SO:0001624|3_prime_UTR_variant;ORIGIN=1;RS=886062111;Pangolin=ENSG00000105983.22|-13:0.0|34:-0.0
chr7	156681307	908270	C	T	.	.	ALLELEID=897703;CLNDN=Polydactyly,_preaxial_II;CLNDISDB=MONDO:MONDO:0008270,MedGen:C1868114,OMIM:174500,Orphanet:ORPHA93336;CLNHGVS=NC_000007.14:g.156681307C>T;CLNREVSTAT=criteria_provided,_single_submitter;CLNSIG=Uncertain_significance;CLNVC=single_nucleotide_variant;CLNVCSO=SO:0001483;CLNVI=Illumina_Clinical_Services_Laboratory,Illumina:1314030;GENEINFO=LMBR1:64327;MC=SO:0001619|non-coding_transcript_variant,SO:0001624|3_prime_UTR_variant;ORIGIN=1;Pangolin=ENSG00000105983.22|-15:0.0|32:-0.0
chr7	156681334	359377	C	A	.	.	ALLELEID=310242;CLNDN=Polydactyly,_preaxial_II;CLNDISDB=MONDO:MONDO:0008270,MedGen:C1868114,OMIM:174500,Orphanet:ORPHA93336;CLNHGVS=NC_000007.14:g.156681334C>A;CLNREVSTAT=criteria_provided,_single_submitter;CLNSIG=Uncertain_significance;CLNVC=single_nucleotide_variant;CLNVCSO=SO:0001483;CLNVI=Illumina_Clinical_Services_Laboratory,Illumina:708977;GENEINFO=LMBR1:64327;MC=SO:0001619|non-coding_transcript_variant,SO:0001624|3_prime_UTR_variant;ORIGIN=1;RS=886062112;Pangolin=ENSG00000105983.22|-42:0.0|5:-0.0
chr7	156681372	908271	T	C	.	.	ALLELEID=897704;CLNDN=Polydactyly,_preaxial_II;CLNDISDB=MONDO:MONDO:0008270,MedGen:C1868114,OMIM:174500,Orphanet:ORPHA93336;CLNHGVS=NC_000007.14:g.156681372T>C;CLNREVSTAT=criteria_provided,_single_submitter;CLNSIG=Uncertain_significance;CLNVC=single_nucleotide_variant;CLNVCSO=SO:0001483;CLNVI=Illumina_Clinical_Services_Laboratory,Illumina:1337460;GENEINFO=LMBR1:64327;MC=SO:0001619|non-coding_transcript_variant,SO:0001624|3_prime_UTR_variant;ORIGIN=1;Pangolin=ENSG00000105983.22|-34:0.0|-33:-0.0
chr7	156681420	908272	A	G	.	.	ALLELEID=897705;CLNDN=Polydactyly,_preaxial_II;CLNDISDB=MONDO:MONDO:0008270,MedGen:C1868114,OMIM:174500,Orphanet:ORPHA93336;CLNHGVS=NC_000007.14:g.156681420A>G;CLNREVSTAT=criteria_provided,_single_submitter;CLNSIG=Uncertain_significance;CLNVC=single_nucleotide_variant;CLNVCSO=SO:0001483;CLNVI=Illumina_Clinical_Services_Laboratory,Illumina:798060;GENEINFO=LMBR1:64327;MC=SO:0001619|non-coding_transcript_variant,SO:0001624|3_prime_UTR_variant;ORIGIN=1;Pangolin=ENSG00000105983.22|-3:0.0|-4:-0.0
chr7	156681559	910210	A	T	.	.	ALLELEID=897707;CLNDN=Polydactyly,_preaxial_II;CLNDISDB=MONDO:MONDO:0008270,MedGen:C1868114,OMIM:174500,Orphanet:ORPHA93336;CLNHGVS=NC_000007.14:g.156681559A>T;CLNREVSTAT=criteria_provided,_single_submitter;CLNSIG=Uncertain_significance;CLNVC=single_nucleotide_variant;CLNVCSO=SO:0001483;CLNVI=Illumina_Clinical_Services_Laboratory,Illumina:842635;GENEINFO=LMBR1:64327;MC=SO:0001619|non-coding_transcript_variant,SO:0001624|3_prime_UTR_variant;ORIGIN=1;Pangolin=ENSG00000105983.22|-2:0.0|19:-0.0
chr7	156681578	359381	T	C	.	.	AF_TGP=0.0002;ALLELEID=302235;CLNDN=Polydactyly,_preaxial_II;CLNDISDB=MONDO:MONDO:0008270,MedGen:C1868114,OMIM:174500,Orphanet:ORPHA93336;CLNHGVS=NC_000007.14:g.156681578T>C;CLNREVSTAT=criteria_provided,_single_submitter;CLNSIG=Uncertain_significance;CLNVC=single_nucleotide_variant;CLNVCSO=SO:0001483;CLNVI=Illumina_Clinical_Services_Laboratory,Illumina:502029;GENEINFO=LMBR1:64327;MC=SO:0001619|non-coding_transcript_variant,SO:0001624|3_prime_UTR_variant;ORIGIN=1;RS=566692462;Pangolin=ENSG00000105983.22|1:0.0|23:-0.0
chr7	156681601	359383	C	T	.	.	AF_TGP=0.0002;ALLELEID=310373;CLNDN=Polydactyly,_preaxial_II;CLNDISDB=MONDO:MONDO:0008270,MedGen:C1868114,OMIM:174500,Orphanet:ORPHA93336;CLNHGVS=NC_000007.14:g.156681601C>T;CLNREVSTAT=criteria_provided,_single_submitter;CLNSIG=Uncertain_significance;CLNVC=single_nucleotide_variant;CLNVCSO=SO:0001483;CLNVI=Illumina_Clinical_Services_Laboratory,Illumina:751172;GENEINFO=LMBR1:64327;MC=SO:0001619|non-coding_transcript_variant,SO:0001624|3_prime_UTR_variant;ORIGIN=1;RS=151167124;Pangolin=ENSG00000105983.22|31:0.0|29:-0.0
chr7	156681620	910211	T	C	.	.	ALLELEID=897708;CLNDN=Polydactyly,_preaxial_II;CLNDISDB=MONDO:MONDO:0008270,MedGen:C1868114,OMIM:174500,Orphanet:ORPHA93336;CLNHGVS=NC_000007.14:g.156681620T>C;CLNREVSTAT=criteria_provided,_single_submitter;CLNSIG=Uncertain_significance;CLNVC=single_nucleotide_variant;CLNVCSO=SO:0001483;CLNVI=Illumina_Clinical_Services_Laboratory,Illumina:1665413;GENEINFO=LMBR1:64327;MC=SO:0001619|non-coding_transcript_variant,SO:0001624|3_prime_UTR_variant;ORIGIN=1;Pangolin=ENSG00000105983.22|10:0.0|35:-0.0
chr7	156681627	910212	G	T	.	.	ALLELEID=897709;CLNDN=Polydactyly,_preaxial_II;CLNDISDB=MONDO:MONDO:0008270,MedGen:C1868114,OMIM:174500,Orphanet:ORPHA93336;CLNHGVS=NC_000007.14:g.156681627G>T;CLNREVSTAT=criteria_provided,_single_submitter;CLNSIG=Uncertain_significance;CLNVC=single_nucleotide_variant;CLNVCSO=SO:0001483;CLNVI=Illumina_Clinical_Services_Laboratory,Illumina:1324984;GENEINFO=LMBR1:64327;MC=SO:0001619|non-coding_transcript_variant,SO:0001624|3_prime_UTR_variant;ORIGIN=1;Pangolin=ENSG00000105983.22|5:0.0|5:-0.0
chr7	156681816	911110	C	T	.	.	ALLELEID=897710;CLNDN=Polydactyly,_preaxial_II;CLNDISDB=MONDO:MONDO:0008270,MedGen:C1868114,OMIM:174500,Orphanet:ORPHA93336;CLNHGVS=NC_000007.14:g.156681816C>T;CLNREVSTAT=criteria_provided,_single_submitter;CLNSIG=Uncertain_significance;CLNVC=single_nucleotide_variant;CLNVCSO=SO:0001483;CLNVI=Illumina_Clinical_Services_Laboratory,Illumina:302494;GENEINFO=LMBR1:64327;MC=SO:0001619|non-coding_transcript_variant,SO:0001624|3_prime_UTR_variant;ORIGIN=1;Pangolin=ENSG00000105983.22|13:0.01|16:-0.0
chr7	156681931	911111	A	G	.	.	ALLELEID=897711;CLNDN=Polydactyly,_preaxial_II;CLNDISDB=MONDO:MONDO:0008270,MedGen:C1868114,OMIM:174500,Orphanet:ORPHA93336;CLNHGVS=NC_000007.14:g.156681931A>G;CLNREVSTAT=criteria_provided,_single_submitter;CLNSIG=Uncertain_significance;CLNVC=single_nucleotide_variant;CLNVCSO=SO:0001483;CLNVI=Illumina_Clinical_Services_Laboratory,Illumina:1360664;GENEINFO=LMBR1:64327;MC=SO:0001619|non-coding_transcript_variant,SO:0001624|3_prime_UTR_variant;ORIGIN=1;Pangolin=ENSG00000105983.22|-30:0.0|-11:-0.0
chr7	156681990	911112	G	A	.	.	ALLELEID=897712;CLNDN=Polydactyly,_preaxial_II;CLNDISDB=MONDO:MONDO:0008270,MedGen:C1868114,OMIM:174500,Orphanet:ORPHA93336;CLNHGVS=NC_000007.14:g.156681990G>A;CLNREVSTAT=criteria_provided,_single_submitter;CLNSIG=Uncertain_significance;CLNVC=single_nucleotide_variant;CLNVCSO=SO:0001483;CLNVI=Illumina_Clinical_Services_Laboratory,Illumina:943149;GENEINFO=LMBR1:64327;MC=SO:0001619|non-coding_transcript_variant,SO:0001624|3_prime_UTR_variant;ORIGIN=1;Pangolin=ENSG00000105983.22|-12:0.0|31:-0.0
chr7	156681998	911113	G	A	.	.	ALLELEID=897713;CLNDN=Polydactyly,_preaxial_II;CLNDISDB=MONDO:MONDO:0008270,MedGen:C1868114,OMIM:174500,Orphanet:ORPHA93336;CLNHGVS=NC_000007.14:g.156681998G>A;CLNREVSTAT=criteria_provided,_single_submitter;CLNSIG=Uncertain_significance;CLNVC=single_nucleotide_variant;CLNVCSO=SO:0001483;CLNVI=Illumina_Clinical_Services_Laboratory,Illumina:469023;GENEINFO=LMBR1:64327;MC=SO:0001619|non-coding_transcript_variant,SO:0001624|3_prime_UTR_variant;ORIGIN=1;Pangolin=ENSG00000105983.22|-20:0.0|23:-0.0
chr7	156682058	911317	A	G	.	.	ALLELEID=897714;CLNDN=Polydactyly,_preaxial_II;CLNDISDB=MONDO:MONDO:0008270,MedGen:C1868114,OMIM:174500,Orphanet:ORPHA93336;CLNHGVS=NC_000007.14:g.156682058A>G;CLNREVSTAT=criteria_provided,_single_submitter;CLNSIG=Uncertain_significance;CLNVC=single_nucleotide_variant;CLNVCSO=SO:0001483;CLNVI=Illumina_Clinical_Services_Laboratory,Illumina:1414606;GENEINFO=LMBR1:64327;MC=SO:0001619|non-coding_transcript_variant,SO:0001624|3_prime_UTR_variant;ORIGIN=1;Pangolin=ENSG00000105983.22|-47:0.0|-6:-0.0
chr7	156682062	359390	G	A	.	.	AF_TGP=0.0002;ALLELEID=310378;CLNDN=Polydactyly,_preaxial_II;CLNDISDB=MONDO:MONDO:0008270,MedGen:C1868114,OMIM:174500,Orphanet:ORPHA93336;CLNHGVS=NC_000007.14:g.156682062G>A;CLNREVSTAT=criteria_provided,_single_submitter;CLNSIG=Uncertain_significance;CLNVC=single_nucleotide_variant;CLNVCSO=SO:0001483;CLNVI=Illumina_Clinical_Services_Laboratory,Illumina:223049;GENEINFO=LMBR1:64327;MC=SO:0001619|non-coding_transcript_variant,SO:0001624|3_prime_UTR_variant;ORIGIN=1;RS=529448700;Pangolin=ENSG00000105983.22|-41:0.0|47:-0.0
chr7	156682216	359394	A	T	.	.	ALLELEID=310272;CLNDN=Polydactyly,_preaxial_II;CLNDISDB=MONDO:MONDO:0008270,MedGen:C1868114,OMIM:174500,Orphanet:ORPHA93336;CLNHGVS=NC_000007.14:g.156682216A>T;CLNREVSTAT=criteria_provided,_single_submitter;CLNSIG=Uncertain_significance;CLNVC=single_nucleotide_variant;CLNVCSO=SO:0001483;CLNVI=Illumina_Clinical_Services_Laboratory,Illumina:225612;GENEINFO=LMBR1:64327;MC=SO:0001619|non-coding_transcript_variant,SO:0001624|3_prime_UTR_variant;ORIGIN=1;RS=886062113;Pangolin=ENSG00000105983.22|-38:0.0|-7:-0.0
chr7	156682237	908331	A	T	.	.	ALLELEID=897715;CLNDN=Polydactyly,_preaxial_II;CLNDISDB=MONDO:MONDO:0008270,MedGen:C1868114,OMIM:174500,Orphanet:ORPHA93336;CLNHGVS=NC_000007.14:g.156682237A>T;CLNREVSTAT=criteria_provided,_single_submitter;CLNSIG=Uncertain_significance;CLNVC=single_nucleotide_variant;CLNVCSO=SO:0001483;CLNVI=Illumina_Clinical_Services_Laboratory,Illumina:483683;GENEINFO=LMBR1:64327;MC=SO:0001619|non-coding_transcript_variant,SO:0001624|3_prime_UTR_variant;ORIGIN=1;Pangolin=ENSG00000105983.22|-28:0.0|-20:-0.0
chr7	156682470	908332	G	A	.	.	ALLELEID=897716;CLNDN=Polydactyly,_preaxial_II;CLNDISDB=MONDO:MONDO:0008270,MedGen:C1868114,OMIM:174500,Orphanet:ORPHA93336;CLNHGVS=NC_000007.14:g.156682470G>A;CLNREVSTAT=criteria_provided,_single_submitter;CLNSIG=Uncertain_significance;CLNVC=single_nucleotide_variant;CLNVCSO=SO:0001483;CLNVI=Illumina_Clinical_Services_Laboratory,Illumina:1357232;GENEINFO=LMBR1:64327;MC=SO:0001619|non-coding_transcript_variant,SO:0001624|3_prime_UTR_variant;ORIGIN=1;Pangolin=ENSG00000105983.22|22:0.0|-14:-0.0
chr7	156682518	908333	A	T	.	.	ALLELEID=897717;CLNDN=Polydactyly,_preaxial_II;CLNDISDB=MONDO:MONDO:0008270,MedGen:C1868114,OMIM:174500,Orphanet:ORPHA93336;CLNHGVS=NC_000007.14:g.156682518A>T;CLNREVSTAT=criteria_provided,_single_submitter;CLNSIG=Uncertain_significance;CLNVC=single_nucleotide_variant;CLNVCSO=SO:0001483;CLNVI=Illumina_Clinical_Services_Laboratory,Illumina:872157;GENEINFO=LMBR1:64327;MC=SO:0001619|non-coding_transcript_variant,SO:0001624|3_prime_UTR_variant;ORIGIN=1;Pangolin=ENSG00000105983.22|-2:0.0|2:-0.0
chr7	156682544	359397	T	C	.	.	ALLELEID=305461;CLNDN=Polydactyly,_preaxial_II;CLNDISDB=MONDO:MONDO:0008270,MedGen:C1868114,OMIM:174500,Orphanet:ORPHA93336;CLNHGVS=NC_000007.14:g.156682544T>C;CLNREVSTAT=criteria_provided,_single_submitter;CLNSIG=Uncertain_significance;CLNVC=single_nucleotide_variant;CLNVCSO=SO:0001483;CLNVI=Illumina_Clinical_Services_Laboratory,Illumina:107575;GENEINFO=LMBR1:64327;MC=SO:0001619|non-coding_transcript_variant,SO:0001624|3_prime_UTR_variant;ORIGIN=1;RS=886062114;Pangolin=ENSG00000105983.22|38:0.0|45:-0.0
chr7	156682715	909177	C	A	.	.	ALLELEID=897718;CLNDN=Polydactyly,_preaxial_II;CLNDISDB=MONDO:MONDO:0008270,MedGen:C1868114,OMIM:174500,Orphanet:ORPHA93336;CLNHGVS=NC_000007.14:g.156682715C>A;CLNREVSTAT=criteria_provided,_single_submitter;CLNSIG=Uncertain_significance;CLNVC=single_nucleotide_variant;CLNVCSO=SO:0001483;CLNVI=Illumina_Clinical_Services_Laboratory,Illumina:1662433;GENEINFO=LMBR1:64327;MC=SO:0001619|non-coding_transcript_variant,SO:0001624|3_prime_UTR_variant;ORIGIN=1;Pangolin=ENSG00000105983.22|2:0.0|29:-0.0
chr7	156682720	909178	G	A	.	.	ALLELEID=897719;CLNDN=Polydactyly,_preaxial_II;CLNDISDB=MONDO:MONDO:0008270,MedGen:C1868114,OMIM:174500,Orphanet:ORPHA93336;CLNHGVS=NC_000007.14:g.156682720G>A;CLNREVSTAT=criteria_provided,_single_submitter;CLNSIG=Uncertain_significance;CLNVC=single_nucleotide_variant;CLNVCSO=SO:0001483;CLNVI=Illumina_Clinical_Services_Laboratory,Illumina:1385032;GENEINFO=LMBR1:64327;MC=SO:0001619|non-coding_transcript_variant,SO:0001624|3_prime_UTR_variant;ORIGIN=1;Pangolin=ENSG00000105983.22|-21:0.0|24:-0.0
chr7	156682731	909179	T	C	.	.	ALLELEID=897720;CLNDN=Polydactyly,_preaxial_II;CLNDISDB=MONDO:MONDO:0008270,MedGen:C1868114,OMIM:174500,Orphanet:ORPHA93336;CLNHGVS=NC_000007.14:g.156682731T>C;CLNREVSTAT=criteria_provided,_single_submitter;CLNSIG=Uncertain_significance;CLNVC=single_nucleotide_variant;CLNVCSO=SO:0001483;CLNVI=Illumina_Clinical_Services_Laboratory,Illumina:820186;GENEINFO=LMBR1:64327;MC=SO:0001619|non-coding_transcript_variant,SO:0001624|3_prime_UTR_variant;ORIGIN=1;Pangolin=ENSG00000105983.22|13:0.0|-2:-0.0
chr7	156682739	359403	G	GA	.	.	ALLELEID=310274;CLNDN=Triphalangeal_thumb_polysyndactyly_syndrome;CLNDISDB=MONDO:MONDO:0017454,MedGen:CN036044,Orphanet:ORPHA2950;CLNHGVS=NC_000007.14:g.156682743dup;CLNREVSTAT=criteria_provided,_single_submitter;CLNSIG=Uncertain_significance;CLNVC=Duplication;CLNVCSO=SO:1000035;CLNVI=Illumina_Clinical_Services_Laboratory,Illumina:827991;GENEINFO=LMBR1:64327;MC=SO:0001619|non-coding_transcript_variant,SO:0001624|3_prime_UTR_variant;ORIGIN=1;RS=886062115;Pangolin=ENSG00000105983.22|6:0.0|6:-0.0
chr7	156682819	909180	G	A	.	.	ALLELEID=897721;CLNDN=Polydactyly,_preaxial_II;CLNDISDB=MONDO:MONDO:0008270,MedGen:C1868114,OMIM:174500,Orphanet:ORPHA93336;CLNHGVS=NC_000007.14:g.156682819G>A;CLNREVSTAT=criteria_provided,_single_submitter;CLNSIG=Uncertain_significance;CLNVC=single_nucleotide_variant;CLNVCSO=SO:0001483;CLNVI=Illumina_Clinical_Services_Laboratory,Illumina:452079;GENEINFO=LMBR1:64327;MC=SO:0001619|non-coding_transcript_variant,SO:0001624|3_prime_UTR_variant;ORIGIN=1;Pangolin=ENSG00000105983.22|2:0.0|-40:-0.0
chr7	156682906	909181	G	A	.	.	ALLELEID=897722;CLNDN=Polydactyly,_preaxial_II;CLNDISDB=MONDO:MONDO:0008270,MedGen:C1868114,OMIM:174500,Orphanet:ORPHA93336;CLNHGVS=NC_000007.14:g.156682906G>A;CLNREVSTAT=criteria_provided,_single_submitter;CLNSIG=Uncertain_significance;CLNVC=single_nucleotide_variant;CLNVCSO=SO:0001483;CLNVI=Illumina_Clinical_Services_Laboratory,Illumina:1395312;GENEINFO=LMBR1:64327;MC=SO:0001619|non-coding_transcript_variant,SO:0001624|3_prime_UTR_variant;ORIGIN=1;Pangolin=ENSG00000105983.22|2:0.0|10:-0.0
chr7	156682928	911169	T	C	.	.	ALLELEID=897723;CLNDN=Polydactyly,_preaxial_II;CLNDISDB=MONDO:MONDO:0008270,MedGen:C1868114,OMIM:174500,Orphanet:ORPHA93336;CLNHGVS=NC_000007.14:g.156682928T>C;CLNREVSTAT=criteria_provided,_single_submitter;CLNSIG=Uncertain_significance;CLNVC=single_nucleotide_variant;CLNVCSO=SO:0001483;CLNVI=Illumina_Clinical_Services_Laboratory,Illumina:918392;GENEINFO=LMBR1:64327;MC=SO:0001619|non-coding_transcript_variant,SO:0001624|3_prime_UTR_variant;ORIGIN=1;Pangolin=ENSG00000105983.22|-1:0.0|-12:-0.0
chr7	156683162	911171	G	T	.	.	ALLELEID=897725;CLNDN=Polydactyly,_preaxial_II;CLNDISDB=MONDO:MONDO:0008270,MedGen:C1868114,OMIM:174500,Orphanet:ORPHA93336;CLNHGVS=NC_000007.14:g.156683162G>T;CLNREVSTAT=criteria_provided,_single_submitter;CLNSIG=Uncertain_significance;CLNVC=single_nucleotide_variant;CLNVCSO=SO:0001483;CLNVI=Illumina_Clinical_Services_Laboratory,Illumina:1669759;GENEINFO=LMBR1:64327;MC=SO:0001619|non-coding_transcript_variant,SO:0001624|3_prime_UTR_variant;ORIGIN=1;Pangolin=ENSG00000105983.22|-14:0.0|1:-0.0
chr7	156683350	359405	C	T	.	.	ALLELEID=302269;CLNDN=Polydactyly,_preaxial_II;CLNDISDB=MONDO:MONDO:0008270,MedGen:C1868114,OMIM:174500,Orphanet:ORPHA93336;CLNHGVS=NC_000007.14:g.156683350C>T;CLNREVSTAT=criteria_provided,_single_submitter;CLNSIG=Uncertain_significance;CLNVC=single_nucleotide_variant;CLNVCSO=SO:0001483;CLNVI=Illumina_Clinical_Services_Laboratory,Illumina:66135;GENEINFO=LMBR1:64327;MC=SO:0001619|non-coding_transcript_variant,SO:0001624|3_prime_UTR_variant;ORIGIN=1;RS=886062116;Pangolin=ENSG00000105983.22|27:0.0|41:-0.0
chr7	156683428	359408	T	C	.	.	ALLELEID=305482;CLNDN=Polydactyly,_preaxial_II;CLNDISDB=MONDO:MONDO:0008270,MedGen:C1868114,OMIM:174500,Orphanet:ORPHA93336;CLNHGVS=NC_000007.14:g.156683428T>C;CLNREVSTAT=criteria_provided,_single_submitter;CLNSIG=Uncertain_significance;CLNVC=single_nucleotide_variant;CLNVCSO=SO:0001483;CLNVI=Illumina_Clinical_Services_Laboratory,Illumina:827340;GENEINFO=LMBR1:64327;MC=SO:0001619|non-coding_transcript_variant,SO:0001624|3_prime_UTR_variant;ORIGIN=1;RS=886062117;Pangolin=ENSG00000105983.22|-37:0.0|19:-0.0
chr7	156683621	359409	G	C	.	.	ALLELEID=310283;CLNDN=Polydactyly,_preaxial_II;CLNDISDB=MONDO:MONDO:0008270,MedGen:C1868114,OMIM:174500,Orphanet:ORPHA93336;CLNHGVS=NC_000007.14:g.156683621G>C;CLNREVSTAT=criteria_provided,_single_submitter;CLNSIG=Uncertain_significance;CLNVC=single_nucleotide_variant;CLNVCSO=SO:0001483;CLNVI=Illumina_Clinical_Services_Laboratory,Illumina:644343;GENEINFO=LMBR1:64327;MC=SO:0001619|non-coding_transcript_variant,SO:0001624|3_prime_UTR_variant;ORIGIN=1;RS=886062118;Pangolin=ENSG00000105983.22|-40:0.0|36:-0.0
chr7	156683773	359411	C	T	.	.	ALLELEID=302271;CLNDN=Polydactyly,_preaxial_II;CLNDISDB=MONDO:MONDO:0008270,MedGen:C1868114,OMIM:174500,Orphanet:ORPHA93336;CLNHGVS=NC_000007.14:g.156683773C>T;CLNREVSTAT=criteria_provided,_single_submitter;CLNSIG=Uncertain_significance;CLNVC=single_nucleotide_variant;CLNVCSO=SO:0001483;CLNVI=Illumina_Clinical_Services_Laboratory,Illumina:786453;GENEINFO=LMBR1:64327;MC=SO:0001619|non-coding_transcript_variant,SO:0001624|3_prime_UTR_variant;ORIGIN=1;RS=771023322;Pangolin=ENSG00000105983.22|30:0.0|30:-0.0
chr7	156683832	359413	C	T	.	.	ALLELEID=310400;CLNDN=Polydactyly,_preaxial_II;CLNDISDB=MONDO:MONDO:0008270,MedGen:C1868114,OMIM:174500,Orphanet:ORPHA93336;CLNHGVS=NC_000007.14:g.156683832C>T;CLNREVSTAT=criteria_provided,_single_submitter;CLNSIG=Uncertain_significance;CLNVC=single_nucleotide_variant;CLNVCSO=SO:0001483;CLNVI=Illumina_Clinical_Services_Laboratory,Illumina:810293;GENEINFO=LMBR1:64327;MC=SO:0001619|non-coding_transcript_variant,SO:0001624|3_prime_UTR_variant;ORIGIN=1;RS=745661512;Pangolin=ENSG00000105983.22|37:0.0|-29:-0.01
chr7	156683833	911372	G	A	.	.	ALLELEID=897726;CLNDN=Polydactyly,_preaxial_II;CLNDISDB=MONDO:MONDO:0008270,MedGen:C1868114,OMIM:174500,Orphanet:ORPHA93336;CLNHGVS=NC_000007.14:g.156683833G>A;CLNREVSTAT=criteria_provided,_single_submitter;CLNSIG=Uncertain_significance;CLNVC=single_nucleotide_variant;CLNVCSO=SO:0001483;CLNVI=Illumina_Clinical_Services_Laboratory,Illumina:1336103;GENEINFO=LMBR1:64327;MC=SO:0001619|non-coding_transcript_variant,SO:0001624|3_prime_UTR_variant;ORIGIN=1;Pangolin=ENSG00000105983.22|36:0.02|-30:-0.02
chr7	156683912	359414	C	A	.	.	ALLELEID=305484;CLNDN=Polydactyly,_preaxial_II;CLNDISDB=MONDO:MONDO:0008270,MedGen:C1868114,OMIM:174500,Orphanet:ORPHA93336;CLNHGVS=NC_000007.14:g.156683912C>A;CLNREVSTAT=criteria_provided,_single_submitter;CLNSIG=Uncertain_significance;CLNVC=single_nucleotide_variant;CLNVCSO=SO:0001483;CLNVI=Illumina_Clinical_Services_Laboratory,Illumina:293184;GENEINFO=LMBR1:64327;MC=SO:0001619|non-coding_transcript_variant,SO:0001624|3_prime_UTR_variant;ORIGIN=1;RS=886062119;Pangolin=ENSG00000105983.22|50:0.0|-43:-0.03
chr7	156725482	359422	A	C	.	.	ALLELEID=302284;CLNDN=Polydactyly,_preaxial_II;CLNDISDB=MONDO:MONDO:0008270,MedGen:C1868114,OMIM:174500,Orphanet:ORPHA93336;CLNHGVS=NC_000007.14:g.156725482A>C;CLNREVSTAT=criteria_provided,_single_submitter;CLNSIG=Uncertain_significance;CLNVC=single_nucleotide_variant;CLNVCSO=SO:0001483;CLNVI=Illumina_Clinical_Services_Laboratory,Illumina:747730;GENEINFO=LMBR1:64327;MC=SO:0001583|missense_variant,SO:0001619|non-coding_transcript_variant;ORIGIN=1;RS=886062120;Pangolin=ENSG00000105983.22|7:0.05|43:-0.0
chr7	156728000	909247	G	A	.	.	ALLELEID=897730;CLNDN=Polydactyly,_preaxial_II;CLNDISDB=MONDO:MONDO:0008270,MedGen:C1868114,OMIM:174500,Orphanet:ORPHA93336;CLNHGVS=NC_000007.14:g.156728000G>A;CLNREVSTAT=criteria_provided,_single_submitter;CLNSIG=Uncertain_significance;CLNVC=single_nucleotide_variant;CLNVCSO=SO:0001483;CLNVI=Illumina_Clinical_Services_Laboratory,Illumina:293228;GENEINFO=LMBR1:64327;MC=SO:0001583|missense_variant,SO:0001619|non-coding_transcript_variant;ORIGIN=1;Pangolin=ENSG00000105983.22|-31:0.0|7:-0.03
chr7	156728716	283575	C	T	.	.	AF_ESP=0.00054;AF_EXAC=0.00065;AF_TGP=0.0002;ALLELEID=267812;CLNDN=Polydactyly,_preaxial_II|not_provided;CLNDISDB=MONDO:MONDO:0008270,MedGen:C1868114,OMIM:174500,Orphanet:ORPHA93336|MedGen:CN517202;CLNHGVS=NC_000007.14:g.156728716C>T;CLNREVSTAT=criteria_provided,_conflicting_interpretations;CLNSIG=Conflicting_interpretations_of_pathogenicity;CLNSIGCONF=Benign(1),Likely_benign(1),Uncertain_significance(1);CLNVC=single_nucleotide_variant;CLNVCSO=SO:0001483;CLNVI=Illumina_Clinical_Services_Laboratory,Illumina:284136;GENEINFO=LMBR1:64327;MC=SO:0001619|non-coding_transcript_variant,SO:0001819|synonymous_variant;ORIGIN=1;RS=140806590;Pangolin=ENSG00000105983.22|4:0.22|35:-0.0
chr7	156762123	597353	TA	T	.	.	ALLELEID=588414;CLNDN=not_provided;CLNDISDB=MedGen:CN517202;CLNHGVS=NC_000007.14:g.156762126del;CLNREVSTAT=criteria_provided,_single_submitter;CLNSIG=Uncertain_significance;CLNVC=Deletion;CLNVCSO=SO:0000159;GENEINFO=LMBR1:64327;MC=SO:0001627|intron_variant;ORIGIN=1;RS=779546373;Pangolin=ENSG00000105983.22|39:0.0|11:-0.01
chr7	156762191	911244	T	C	.	.	ALLELEID=897731;CLNDN=Polydactyly,_preaxial_II;CLNDISDB=MONDO:MONDO:0008270,MedGen:C1868114,OMIM:174500,Orphanet:ORPHA93336;CLNHGVS=NC_000007.14:g.156762191T>C;CLNREVSTAT=criteria_provided,_single_submitter;CLNSIG=Uncertain_significance;CLNVC=single_nucleotide_variant;CLNVCSO=SO:0001483;CLNVI=Illumina_Clinical_Services_Laboratory,Illumina:1416278;GENEINFO=LMBR1:64327;MC=SO:0001619|non-coding_transcript_variant,SO:0001819|synonymous_variant;ORIGIN=1;Pangolin=ENSG00000105983.22|7:0.02|-29:-0.02
chr7	156763684	1050019	T	A	.	.	ALLELEID=1037768;CLNDN=not_provided;CLNDISDB=MedGen:CN517202;CLNHGVS=NC_000007.14:g.156763684T>A;CLNREVSTAT=no_assertion_criteria_provided;CLNSIG=Uncertain_significance;CLNVC=single_nucleotide_variant;CLNVCSO=SO:0001483;GENEINFO=LMBR1:64327;MC=SO:0001583|missense_variant,SO:0001619|non-coding_transcript_variant;ORIGIN=0;Pangolin=ENSG00000105983.22|1:0.0|-15:-0.0
chr7	156763690	359429	C	T	.	.	AF_ESP=8e-05;AF_EXAC=1e-05;ALLELEID=310307;CLNDN=Polydactyly,_preaxial_II;CLNDISDB=MONDO:MONDO:0008270,MedGen:C1868114,OMIM:174500,Orphanet:ORPHA93336;CLNHGVS=NC_000007.14:g.156763690C>T;CLNREVSTAT=criteria_provided,_single_submitter;CLNSIG=Uncertain_significance;CLNVC=single_nucleotide_variant;CLNVCSO=SO:0001483;CLNVI=Illumina_Clinical_Services_Laboratory,Illumina:551559;GENEINFO=LMBR1:64327;MC=SO:0001583|missense_variant,SO:0001619|non-coding_transcript_variant;ORIGIN=1;RS=148974610;Pangolin=ENSG00000105983.22|-18:0.0|-21:-0.0
chr7	156763697	911245	G	T	.	.	ALLELEID=897732;CLNDN=Polydactyly,_preaxial_II;CLNDISDB=MONDO:MONDO:0008270,MedGen:C1868114,OMIM:174500,Orphanet:ORPHA93336;CLNHGVS=NC_000007.14:g.156763697G>T;CLNREVSTAT=criteria_provided,_single_submitter;CLNSIG=Uncertain_significance;CLNVC=single_nucleotide_variant;CLNVCSO=SO:0001483;CLNVI=Illumina_Clinical_Services_Laboratory,Illumina:917291;GENEINFO=LMBR1:64327;MC=SO:0001583|missense_variant,SO:0001619|non-coding_transcript_variant;ORIGIN=1;Pangolin=ENSG00000105983.22|28:0.0|-28:-0.0
chr7	156763759	100875	G	T	.	.	ALLELEID=106735;CLNDN=not_provided;CLNDISDB=MedGen:CN517202;CLNHGVS=NC_000007.14:g.156763759G>T;CLNREVSTAT=no_assertion_criteria_provided;CLNSIG=Uncertain_significance;CLNVC=single_nucleotide_variant;CLNVCSO=SO:0001483;GENEINFO=LMBR1:64327;MC=SO:0001583|missense_variant,SO:0001619|non-coding_transcript_variant;ORIGIN=2;RS=483352752;Pangolin=ENSG00000105983.22|-34:0.0|36:-0.0
chr7	156763766	198253	C	A	.	.	AF_EXAC=2e-05;ALLELEID=195414;CLNDN=not_provided;CLNDISDB=MedGen:CN517202;CLNHGVS=NC_000007.14:g.156763766C>A;CLNREVSTAT=criteria_provided,_single_submitter;CLNSIG=Uncertain_significance;CLNVC=single_nucleotide_variant;CLNVCSO=SO:0001483;GENEINFO=LMBR1:64327;MC=SO:0001583|missense_variant,SO:0001619|non-coding_transcript_variant,SO:0001623|5_prime_UTR_variant;ORIGIN=1;RS=763674051;Pangolin=ENSG00000105983.22|29:0.0|0:-0.0
chr7	156791844	426635	A	G	.	.	ALLELEID=415092;CLNDN=not_provided;CLNDISDB=MedGen:CN517202;CLNHGVS=NC_000007.14:g.156791844A>G;CLNREVSTAT=criteria_provided,_single_submitter;CLNSIG=Uncertain_significance;CLNVC=single_nucleotide_variant;CLNVCSO=SO:0001483;GENEINFO=LMBR1:64327|ZRS:105804841;MC=SO:0001627|intron_variant;ORIGIN=1;RS=376183960;Pangolin=ENSG00000105983.22|3:0.0|-11:-0.0
chr7	156796462	359435	T	C	.	.	AF_EXAC=6e-05;AF_TGP=0.0002;ALLELEID=310420;CLNDN=Polydactyly,_preaxial_II;CLNDISDB=MONDO:MONDO:0008270,MedGen:C1868114,OMIM:174500,Orphanet:ORPHA93336;CLNHGVS=NC_000007.14:g.156796462T>C;CLNREVSTAT=criteria_provided,_single_submitter;CLNSIG=Uncertain_significance;CLNVC=single_nucleotide_variant;CLNVCSO=SO:0001483;CLNVI=Illumina_Clinical_Services_Laboratory,Illumina:650582;GENEINFO=LMBR1:64327;MC=SO:0001583|missense_variant,SO:0001619|non-coding_transcript_variant,SO:0001623|5_prime_UTR_variant;ORIGIN=1;RS=568570543;Pangolin=ENSG00000105983.22|-1:0.01|30:-0.01
chr7	156826684	359436	G	C	.	.	ALLELEID=310429;CLNDN=Polydactyly,_preaxial_II;CLNDISDB=MONDO:MONDO:0008270,MedGen:C1868114,OMIM:174500,Orphanet:ORPHA93336;CLNHGVS=NC_000007.14:g.156826684G>C;CLNREVSTAT=criteria_provided,_single_submitter;CLNSIG=Uncertain_significance;CLNVC=single_nucleotide_variant;CLNVCSO=SO:0001483;CLNVI=Illumina_Clinical_Services_Laboratory,Illumina:685339;GENEINFO=LMBR1:64327;MC=SO:0001583|missense_variant,SO:0001619|non-coding_transcript_variant,SO:0001623|5_prime_UTR_variant,SO:0001627|intron_variant;ORIGIN=1;RS=886062121;Pangolin=ENSG00000105983.22|-40:0.05|31:-0.0
chr7	156826738	281672	AAAC	A	.	.	ALLELEID=265909;CLNDN=not_provided;CLNDISDB=MedGen:CN517202;CLNHGVS=NC_000007.14:g.156826739_156826741AAC[1];CLNREVSTAT=criteria_provided,_single_submitter;CLNSIG=Uncertain_significance;CLNVC=Microsatellite;CLNVCSO=SO:0000289;GENEINFO=LMBR1:64327;MC=SO:0001619|non-coding_transcript_variant,SO:0001822|inframe_deletion,SO:0001623|5_prime_UTR_variant,SO:0001627|intron_variant;ORIGIN=1;RS=886042212;Pangolin=ENSG00000105983.22|39:0.04|7:-0.0
chr7	156892978	359440	C	T	.	.	AF_ESP=0.00069;AF_EXAC=0.00067;ALLELEID=305506;CLNDN=Polydactyly,_preaxial_II|not_provided;CLNDISDB=MONDO:MONDO:0008270,MedGen:C1868114,OMIM:174500,Orphanet:ORPHA93336|MedGen:CN517202;CLNHGVS=NC_000007.14:g.156892978C>T;CLNREVSTAT=criteria_provided,_conflicting_interpretations;CLNSIG=Conflicting_interpretations_of_pathogenicity;CLNSIGCONF=Benign(1),Uncertain_significance(1);CLNVC=single_nucleotide_variant;CLNVCSO=SO:0001483;CLNVI=Illumina_Clinical_Services_Laboratory,Illumina:629195;GENEINFO=LMBR1:64327;MC=SO:0001583|missense_variant,SO:0001619|non-coding_transcript_variant,SO:0001623|5_prime_UTR_variant;ORIGIN=1;RS=139646169;Pangolin=ENSG00000105983.22|-2:0.01|-50:-0.02
chr7	156893139	908468	G	A	.	.	ALLELEID=897735;CLNDN=Polydactyly,_preaxial_II;CLNDISDB=MONDO:MONDO:0008270,MedGen:C1868114,OMIM:174500,Orphanet:ORPHA93336;CLNHGVS=NC_000007.14:g.156893139G>A;CLNREVSTAT=criteria_provided,_single_submitter;CLNSIG=Uncertain_significance;CLNVC=single_nucleotide_variant;CLNVCSO=SO:0001483;CLNVI=Illumina_Clinical_Services_Laboratory,Illumina:491970;GENEINFO=LMBR1:64327;MC=SO:0001619|non-coding_transcript_variant,SO:0001623|5_prime_UTR_variant;ORIGIN=1;Pangolin=ENSG00000105983.22|-14:0.0|-9:-0.0
chr7	156893147	359441	C	T	.	.	ALLELEID=302295;CLNDN=Polydactyly,_preaxial_II;CLNDISDB=MONDO:MONDO:0008270,MedGen:C1868114,OMIM:174500,Orphanet:ORPHA93336;CLNHGVS=NC_000007.14:g.156893147C>T;CLNREVSTAT=criteria_provided,_single_submitter;CLNSIG=Uncertain_significance;CLNVC=single_nucleotide_variant;CLNVCSO=SO:0001483;CLNVI=Illumina_Clinical_Services_Laboratory,Illumina:551729;GENEINFO=LMBR1:64327;MC=SO:0001619|non-coding_transcript_variant,SO:0001623|5_prime_UTR_variant;ORIGIN=1;RS=886062122;Pangolin=ENSG00000105983.22|34:0.0|1:-0.0
chr7	156893151	359442	C	T	.	.	ALLELEID=310432;CLNDN=Polydactyly,_preaxial_II;CLNDISDB=MONDO:MONDO:0008270,MedGen:C1868114,OMIM:174500,Orphanet:ORPHA93336;CLNHGVS=NC_000007.14:g.156893151C>T;CLNREVSTAT=criteria_provided,_single_submitter;CLNSIG=Uncertain_significance;CLNVC=single_nucleotide_variant;CLNVCSO=SO:0001483;CLNVI=Illumina_Clinical_Services_Laboratory,Illumina:650584;GENEINFO=LMBR1:64327;MC=SO:0001619|non-coding_transcript_variant,SO:0001623|5_prime_UTR_variant;ORIGIN=1;RS=886062123;Pangolin=ENSG00000105983.22|30:0.0|-21:-0.0
chr7	156893169	359443	C	T	.	.	ALLELEID=310436;CLNDN=Polydactyly,_preaxial_II;CLNDISDB=MONDO:MONDO:0008270,MedGen:C1868114,OMIM:174500,Orphanet:ORPHA93336;CLNHGVS=NC_000007.14:g.156893169C>T;CLNREVSTAT=criteria_provided,_single_submitter;CLNSIG=Uncertain_significance;CLNVC=single_nucleotide_variant;CLNVCSO=SO:0001483;CLNVI=Illumina_Clinical_Services_Laboratory,Illumina:58167;GENEINFO=LMBR1:64327;MC=SO:0001619|non-coding_transcript_variant,SO:0001623|5_prime_UTR_variant;ORIGIN=1;RS=886062124;Pangolin=ENSG00000105983.22|-7:0.0|12:-0.0
chr7	157005689	1049483	C	A	.	.	ALLELEID=1037769;CLNDN=not_provided;CLNDISDB=MedGen:CN517202;CLNHGVS=NC_000007.14:g.157005689C>A;CLNREVSTAT=no_assertion_criteria_provided;CLNSIG=Uncertain_significance;CLNVC=single_nucleotide_variant;CLNVCSO=SO:0001483;GENEINFO=MNX1:3110;MC=SO:0001583|missense_variant;ORIGIN=0;Pangolin=ENSG00000130675.15|2:0.0|24:-0.0
chr7	157005841	420708	T	G	.	.	ALLELEID=407111;CLNDN=Inborn_genetic_diseases|not_provided;CLNDISDB=MeSH:D030342,MedGen:C0950123|MedGen:CN517202;CLNHGVS=NC_000007.14:g.157005841T>G;CLNREVSTAT=criteria_provided,_conflicting_interpretations;CLNSIG=Conflicting_interpretations_of_pathogenicity;CLNSIGCONF=Likely_pathogenic(1),Uncertain_significance(1);CLNVC=single_nucleotide_variant;CLNVCSO=SO:0001483;GENEINFO=MNX1:3110;MC=SO:0001583|missense_variant;ORIGIN=1;RS=1064794653;Pangolin=ENSG00000130675.15|32:0.01|26:-0.0
chr7	157009842	1047679	G	C	.	.	ALLELEID=1027919;CLNDN=not_provided;CLNDISDB=MedGen:CN517202;CLNHGVS=NC_000007.14:g.157009842G>C;CLNREVSTAT=criteria_provided,_single_submitter;CLNSIG=Uncertain_significance;CLNVC=single_nucleotide_variant;CLNVCSO=SO:0001483;GENEINFO=MNX1:3110;MC=SO:0001583|missense_variant;ORIGIN=1;Pangolin=ENSG00000130675.15|23:0.0|43:-0.0
chr7	157009949	591750	AGCG	A	.	.	ALLELEID=582739;CLNDN=not_provided;CLNDISDB=MedGen:CN517202;CLNHGVS=NC_000007.14:g.157009952_157009954GGC[8];CLNREVSTAT=no_assertion_criteria_provided;CLNSIG=Uncertain_significance;CLNVC=Microsatellite;CLNVCSO=SO:0000289;GENEINFO=MNX1:3110;MC=SO:0001822|inframe_deletion;ORIGIN=1;RS=548755417;Pangolin=ENSG00000130675.15|-40:0.0|-40:-0.0
chr7	157009949	591761	AGCGGCG	A	.	.	ALLELEID=582750;CLNDN=not_provided;CLNDISDB=MedGen:CN517202;CLNHGVS=NC_000007.14:g.157009952_157009954GGC[7];CLNREVSTAT=no_assertion_criteria_provided;CLNSIG=Uncertain_significance;CLNVC=Microsatellite;CLNVCSO=SO:0000289;GENEINFO=MNX1:3110;MC=SO:0001822|inframe_deletion;ORIGIN=1;RS=548755417;Pangolin=ENSG00000130675.15|-40:0.0|-40:-0.0
chr7	157337063	359446	C	A	.	.	ALLELEID=310440;CLNDN=Limb-girdle_muscular_dystrophy,_type_1E|Myofibrillar_Myopathy,_Dominant;CLNDISDB=MedGen:C4721885,OMIM:603511|MedGen:CN239446;CLNHGVS=NC_000007.14:g.157337063C>A;CLNREVSTAT=criteria_provided,_single_submitter;CLNSIG=Uncertain_significance;CLNVC=single_nucleotide_variant;CLNVCSO=SO:0001483;CLNVI=Illumina_Clinical_Services_Laboratory,Illumina:128307;GENEINFO=DNAJB6:10049;MC=SO:0001623|5_prime_UTR_variant;ORIGIN=1;RS=886062125;Pangolin=ENSG00000105993.15|-39:0.04|17:-0.0
chr7	157337078	359447	G	T	.	.	ALLELEID=302296;CLNDN=Limb-girdle_muscular_dystrophy,_type_1E|Limb-Girdle_Muscular_Dystrophy,_Dominant;CLNDISDB=MedGen:C4721885,OMIM:603511|MedGen:CN239426;CLNHGVS=NC_000007.14:g.157337078G>T;CLNREVSTAT=criteria_provided,_single_submitter;CLNSIG=Uncertain_significance;CLNVC=single_nucleotide_variant;CLNVCSO=SO:0001483;CLNVI=Illumina_Clinical_Services_Laboratory,Illumina:255586;GENEINFO=DNAJB6:10049;MC=SO:0001623|5_prime_UTR_variant;ORIGIN=1;RS=886062126;Pangolin=ENSG00000105993.15|2:0.08|1:-0.0
chr7	157337086	359449	G	T	.	.	AF_TGP=0.0016;ALLELEID=310339;CLNDN=Limb-girdle_muscular_dystrophy,_type_1E|Myofibrillar_Myopathy,_Dominant;CLNDISDB=MedGen:C4721885,OMIM:603511|MedGen:CN239446;CLNHGVS=NC_000007.14:g.157337086G>T;CLNREVSTAT=criteria_provided,_conflicting_interpretations;CLNSIG=Conflicting_interpretations_of_pathogenicity;CLNSIGCONF=Benign(1),Uncertain_significance(1);CLNVC=single_nucleotide_variant;CLNVCSO=SO:0001483;CLNVI=Illumina_Clinical_Services_Laboratory,Illumina:133700;GENEINFO=DNAJB6:10049;MC=SO:0001623|5_prime_UTR_variant;ORIGIN=1;RS=533497802;Pangolin=ENSG00000105993.15|-6:0.9|49:-0.0
chr7	157337094	909311	G	A	.	.	ALLELEID=897736;CLNDN=Limb-girdle_muscular_dystrophy,_type_1E;CLNDISDB=MedGen:C4721885,OMIM:603511;CLNHGVS=NC_000007.14:g.157337094G>A;CLNREVSTAT=criteria_provided,_single_submitter;CLNSIG=Uncertain_significance;CLNVC=single_nucleotide_variant;CLNVCSO=SO:0001483;CLNVI=Illumina_Clinical_Services_Laboratory,Illumina:271941;GENEINFO=DNAJB6:10049;MC=SO:0001623|5_prime_UTR_variant;ORIGIN=1;Pangolin=ENSG00000105993.15|50:0.01|-14:-0.02
chr7	157358565	585789	C	G	.	.	ALLELEID=576962;CLNDN=not_provided;CLNDISDB=MedGen:CN517202;CLNHGVS=NC_000007.14:g.157358565C>G;CLNREVSTAT=criteria_provided,_single_submitter;CLNSIG=Uncertain_significance;CLNVC=single_nucleotide_variant;CLNVCSO=SO:0001483;GENEINFO=DNAJB6:10049;MC=SO:0001623|5_prime_UTR_variant;ORIGIN=1;RS=754703559;Pangolin=ENSG00000105993.15|-18:0.01|-15:-0.0
chr7	157358565	286580	C	T	.	.	AF_EXAC=1e-05;ALLELEID=270817;CLNDN=not_provided;CLNDISDB=MedGen:CN517202;CLNHGVS=NC_000007.14:g.157358565C>T;CLNREVSTAT=criteria_provided,_single_submitter;CLNSIG=Uncertain_significance;CLNVC=single_nucleotide_variant;CLNVCSO=SO:0001483;GENEINFO=DNAJB6:10049;MC=SO:0001623|5_prime_UTR_variant;ORIGIN=1;RS=754703559;Pangolin=ENSG00000105993.15|-18:0.0|-24:-0.0
chr7	157358566	288978	G	A	.	.	ALLELEID=273215;CLNDN=Limb-girdle_muscular_dystrophy,_type_1E|not_provided;CLNDISDB=MedGen:C4721885,OMIM:603511|MedGen:CN517202;CLNHGVS=NC_000007.14:g.157358566G>A;CLNREVSTAT=criteria_provided,_multiple_submitters,_no_conflicts;CLNSIG=Uncertain_significance;CLNVC=single_nucleotide_variant;CLNVCSO=SO:0001483;CLNVI=Illumina_Clinical_Services_Laboratory,Illumina:752056;GENEINFO=DNAJB6:10049;MC=SO:0001623|5_prime_UTR_variant;ORIGIN=1;RS=751502803;Pangolin=ENSG00000105993.15|-19:0.0|-19:-0.0
chr7	157358612	849625	G	T	.	.	ALLELEID=833385;CLNDN=Limb-girdle_muscular_dystrophy,_type_1E;CLNDISDB=MedGen:C4721885,OMIM:603511;CLNHGVS=NC_000007.14:g.157358612G>T;CLNREVSTAT=criteria_provided,_single_submitter;CLNSIG=Uncertain_significance;CLNVC=single_nucleotide_variant;CLNVCSO=SO:0001483;GENEINFO=DNAJB6:10049;MC=SO:0001583|missense_variant;ORIGIN=1;Pangolin=ENSG00000105993.15|25:0.0|25:-0.0
chr7	157358620	282322	C	T	.	.	AF_ESP=0.00069;AF_TGP=0.0002;ALLELEID=266559;CLNDN=Limb-girdle_muscular_dystrophy,_type_1E|not_specified|not_provided;CLNDISDB=MedGen:C4721885,OMIM:603511|MedGen:CN169374|MedGen:CN517202;CLNHGVS=NC_000007.14:g.157358620C>T;CLNREVSTAT=criteria_provided,_conflicting_interpretations;CLNSIG=Conflicting_interpretations_of_pathogenicity;CLNSIGCONF=Likely_benign(2),Uncertain_significance(1);CLNVC=single_nucleotide_variant;CLNVCSO=SO:0001483;GENEINFO=DNAJB6:10049;MC=SO:0001819|synonymous_variant;ORIGIN=1;RS=150583876;Pangolin=ENSG00000105993.15|-1:0.0|17:-0.01
chr7	157358635	283684	G	A	.	.	ALLELEID=267921;CLNDN=not_provided;CLNDISDB=MedGen:CN517202;CLNHGVS=NC_000007.14:g.157358635G>A;CLNREVSTAT=criteria_provided,_single_submitter;CLNSIG=Uncertain_significance;CLNVC=single_nucleotide_variant;CLNVCSO=SO:0001483;GENEINFO=DNAJB6:10049;MC=SO:0001819|synonymous_variant;ORIGIN=1;RS=886042682;Pangolin=ENSG00000105993.15|2:0.0|0:-0.0
chr7	157358636	286197	G	A	.	.	ALLELEID=270434;CLNDN=not_provided;CLNDISDB=MedGen:CN517202;CLNHGVS=NC_000007.14:g.157358636G>A;CLNREVSTAT=criteria_provided,_single_submitter;CLNSIG=Uncertain_significance;CLNVC=single_nucleotide_variant;CLNVCSO=SO:0001483;GENEINFO=DNAJB6:10049;MC=SO:0001583|missense_variant;ORIGIN=1;RS=886043335;Pangolin=ENSG00000105993.15|1:0.0|-1:-0.01
chr7	157358639	538666	T	C	.	.	ALLELEID=523163;CLNDN=Limb-girdle_muscular_dystrophy,_type_1E;CLNDISDB=MedGen:C4721885,OMIM:603511;CLNHGVS=NC_000007.14:g.157358639T>C;CLNREVSTAT=criteria_provided,_single_submitter;CLNSIG=Uncertain_significance;CLNVC=single_nucleotide_variant;CLNVCSO=SO:0001483;GENEINFO=DNAJB6:10049;MC=SO:0001575|splice_donor_variant;ORIGIN=1;RS=1554455505;Pangolin=ENSG00000105993.15|19:0.19|-2:-0.96
chr7	157363156	569249	C	A	.	.	ALLELEID=566632;CLNDN=Limb-girdle_muscular_dystrophy,_type_1E;CLNDISDB=MedGen:C4721885,OMIM:603511;CLNHGVS=NC_000007.14:g.157363156C>A;CLNREVSTAT=criteria_provided,_single_submitter;CLNSIG=Uncertain_significance;CLNVC=single_nucleotide_variant;CLNVCSO=SO:0001483;GENEINFO=DNAJB6:10049;MC=SO:0001627|intron_variant;ORIGIN=1;RS=1563122846;Pangolin=ENSG00000105993.15|2:0.01|5:-0.0
chr7	157363158	961702	A	C	.	.	ALLELEID=959844;CLNDN=Limb-girdle_muscular_dystrophy,_type_1E;CLNDISDB=MedGen:C4721885,OMIM:603511;CLNHGVS=NC_000007.14:g.157363158A>C;CLNREVSTAT=criteria_provided,_single_submitter;CLNSIG=Uncertain_significance;CLNVC=single_nucleotide_variant;CLNVCSO=SO:0001483;GENEINFO=DNAJB6:10049;MC=SO:0001627|intron_variant;ORIGIN=1;Pangolin=ENSG00000105993.15|3:0.0|5:-0.0
chr7	157363161	943547	A	G	.	.	ALLELEID=933799;CLNDN=Limb-girdle_muscular_dystrophy,_type_1E;CLNDISDB=MedGen:C4721885,OMIM:603511;CLNHGVS=NC_000007.14:g.157363161A>G;CLNREVSTAT=criteria_provided,_single_submitter;CLNSIG=Uncertain_significance;CLNVC=single_nucleotide_variant;CLNVCSO=SO:0001483;GENEINFO=DNAJB6:10049;MC=SO:0001819|synonymous_variant;ORIGIN=1;Pangolin=ENSG00000105993.15|0:0.0|0:-0.0
chr7	157363164	565410	T	A	.	.	ALLELEID=561425;CLNDN=Limb-girdle_muscular_dystrophy,_type_1E;CLNDISDB=MedGen:C4721885,OMIM:603511;CLNHGVS=NC_000007.14:g.157363164T>A;CLNREVSTAT=criteria_provided,_single_submitter;CLNSIG=Uncertain_significance;CLNVC=single_nucleotide_variant;CLNVCSO=SO:0001483;GENEINFO=DNAJB6:10049;MC=SO:0001587|nonsense;ORIGIN=1;RS=759652351;Pangolin=ENSG00000105993.15|-4:0.0|-3:-0.01
chr7	157363208	1003621	AT	A	.	.	ALLELEID=992219;CLNDN=Limb-girdle_muscular_dystrophy,_type_1E;CLNDISDB=MedGen:C4721885,OMIM:603511;CLNHGVS=NC_000007.14:g.157363209del;CLNREVSTAT=criteria_provided,_single_submitter;CLNSIG=Uncertain_significance;CLNVC=Deletion;CLNVCSO=SO:0000159;GENEINFO=DNAJB6:10049;MC=SO:0001589|frameshift_variant;ORIGIN=1;Pangolin=ENSG00000105993.15|27:0.0|-47:-0.01
chr7	157363217	1038641	A	G	.	.	ALLELEID=1027920;CLNDN=Limb-girdle_muscular_dystrophy,_type_1E;CLNDISDB=MedGen:C4721885,OMIM:603511;CLNHGVS=NC_000007.14:g.157363217A>G;CLNREVSTAT=criteria_provided,_single_submitter;CLNSIG=Uncertain_significance;CLNVC=single_nucleotide_variant;CLNVCSO=SO:0001483;GENEINFO=DNAJB6:10049;MC=SO:0001583|missense_variant;ORIGIN=1;Pangolin=ENSG00000105993.15|0:0.0|18:-0.0
chr7	157363228	651360	A	G	.	.	AF_EXAC=1e-05;ALLELEID=635958;CLNDN=Limb-girdle_muscular_dystrophy,_type_1E;CLNDISDB=MedGen:C4721885,OMIM:603511;CLNHGVS=NC_000007.14:g.157363228A>G;CLNREVSTAT=criteria_provided,_single_submitter;CLNSIG=Uncertain_significance;CLNVC=single_nucleotide_variant;CLNVCSO=SO:0001483;GENEINFO=DNAJB6:10049;MC=SO:0001583|missense_variant;ORIGIN=1;RS=749917279;Pangolin=ENSG00000105993.15|42:0.0|7:-0.0
chr7	157363237	963673	C	G	.	.	ALLELEID=945540;CLNDN=Limb-girdle_muscular_dystrophy,_type_1E;CLNDISDB=MedGen:C4721885,OMIM:603511;CLNHGVS=NC_000007.14:g.157363237C>G;CLNREVSTAT=criteria_provided,_single_submitter;CLNSIG=Uncertain_significance;CLNVC=single_nucleotide_variant;CLNVCSO=SO:0001483;GENEINFO=DNAJB6:10049;MC=SO:0001583|missense_variant;ORIGIN=1;Pangolin=ENSG00000105993.15|33:0.0|-2:-0.0
chr7	157363244	500303	C	T	.	.	AF_EXAC=1e-05;ALLELEID=491727;CLNDN=Limb-girdle_muscular_dystrophy,_type_1E|not_provided;CLNDISDB=MedGen:C4721885,OMIM:603511|MedGen:CN517202;CLNHGVS=NC_000007.14:g.157363244C>T;CLNREVSTAT=criteria_provided,_multiple_submitters,_no_conflicts;CLNSIG=Uncertain_significance;CLNVC=single_nucleotide_variant;CLNVCSO=SO:0001483;GENEINFO=DNAJB6:10049;MC=SO:0001583|missense_variant;ORIGIN=1;RS=575604496;Pangolin=ENSG00000105993.15|26:0.0|26:-0.0
chr7	157366492	838617	C	A	.	.	ALLELEID=852343;CLNDN=Limb-girdle_muscular_dystrophy,_type_1E;CLNDISDB=MedGen:C4721885,OMIM:603511;CLNHGVS=NC_000007.14:g.157366492C>A;CLNREVSTAT=criteria_provided,_single_submitter;CLNSIG=Uncertain_significance;CLNVC=single_nucleotide_variant;CLNVCSO=SO:0001483;GENEINFO=DNAJB6:10049;MC=SO:0001627|intron_variant;ORIGIN=1;Pangolin=ENSG00000105993.15|15:0.01|10:-0.0
chr7	157366505	374048	A	G	.	.	ALLELEID=360892;CLNDN=Muscle_weakness|Proximal_muscle_weakness;CLNDISDB=Human_Phenotype_Ontology:HP:0001324,Human_Phenotype_Ontology:HP:0002309,Human_Phenotype_Ontology:HP:0008979,Human_Phenotype_Ontology:HP:0009012,Human_Phenotype_Ontology:HP:0009061,MedGen:C0151786|Human_Phenotype_Ontology:HP:0003432,Human_Phenotype_Ontology:HP:0003475,Human_Phenotype_Ontology:HP:0003701,Human_Phenotype_Ontology:HP:0007195,Human_Phenotype_Ontology:HP:0008950,Human_Phenotype_Ontology:HP:0008961,Human_Phenotype_Ontology:HP:0008975,Human_Phenotype_Ontology:HP:0009033,Human_Phenotype_Ontology:HP:0009075,MedGen:C0221629;CLNHGVS=NC_000007.14:g.157366505A>G;CLNREVSTAT=criteria_provided,_single_submitter;CLNSIG=Uncertain_significance;CLNVC=single_nucleotide_variant;CLNVCSO=SO:0001483;GENEINFO=DNAJB6:10049;MC=SO:0001583|missense_variant;ORIGIN=0;RS=1057518860;Pangolin=ENSG00000105993.15|1:0.15|2:-0.01
chr7	157366510	285188	C	T	.	.	ALLELEID=269425;CLNDN=not_provided;CLNDISDB=MedGen:CN517202;CLNHGVS=NC_000007.14:g.157366510C>T;CLNREVSTAT=criteria_provided,_single_submitter;CLNSIG=Uncertain_significance;CLNVC=single_nucleotide_variant;CLNVCSO=SO:0001483;GENEINFO=DNAJB6:10049;MC=SO:0001583|missense_variant;ORIGIN=1;RS=886043038;Pangolin=ENSG00000105993.15|-3:0.0|-8:-0.0
chr7	157366514	359451	A	G	.	.	ALLELEID=305507;CLNDN=Limb-girdle_muscular_dystrophy,_type_1E|Myofibrillar_Myopathy,_Dominant;CLNDISDB=MedGen:C4721885,OMIM:603511|MedGen:CN239446;CLNHGVS=NC_000007.14:g.157366514A>G;CLNREVSTAT=criteria_provided,_single_submitter;CLNSIG=Uncertain_significance;CLNVC=single_nucleotide_variant;CLNVCSO=SO:0001483;CLNVI=Illumina_Clinical_Services_Laboratory,Illumina:603649;GENEINFO=DNAJB6:10049;MC=SO:0001583|missense_variant;ORIGIN=1;RS=886062127;Pangolin=ENSG00000105993.15|47:0.0|-7:-0.0
chr7	157366529	804750	A	G	.	.	AF_EXAC=1e-05;AF_TGP=0.0002;ALLELEID=793208;CLNDN=Limb-girdle_muscular_dystrophy,_type_1E|not_provided;CLNDISDB=MedGen:C4721885,OMIM:603511|MedGen:CN517202;CLNHGVS=NC_000007.14:g.157366529A>G;CLNREVSTAT=criteria_provided,_multiple_submitters,_no_conflicts;CLNSIG=Uncertain_significance;CLNVC=single_nucleotide_variant;CLNVCSO=SO:0001483;GENEINFO=DNAJB6:10049;MC=SO:0001583|missense_variant;ORIGIN=1;RS=531186856;Pangolin=ENSG00000105993.15|36:0.0|32:-0.0
chr7	157366556	910286	G	A	.	.	ALLELEID=897738;CLNDN=Limb-girdle_muscular_dystrophy,_type_1E;CLNDISDB=MedGen:C4721885,OMIM:603511;CLNHGVS=NC_000007.14:g.157366556G>A;CLNREVSTAT=criteria_provided,_multiple_submitters,_no_conflicts;CLNSIG=Uncertain_significance;CLNVC=single_nucleotide_variant;CLNVCSO=SO:0001483;CLNVI=Illumina_Clinical_Services_Laboratory,Illumina:843650;GENEINFO=DNAJB6:10049;MC=SO:0001583|missense_variant;ORIGIN=1;Pangolin=ENSG00000105993.15|5:0.0|49:-0.0
chr7	157366556	282541	G	T	.	.	ALLELEID=266778;CLNDN=Limb-girdle_muscular_dystrophy,_type_1E|not_provided;CLNDISDB=MedGen:C4721885,OMIM:603511|MedGen:CN517202;CLNHGVS=NC_000007.14:g.157366556G>T;CLNREVSTAT=criteria_provided,_multiple_submitters,_no_conflicts;CLNSIG=Uncertain_significance;CLNVC=single_nucleotide_variant;CLNVCSO=SO:0001483;GENEINFO=DNAJB6:10049;MC=SO:0001583|missense_variant;ORIGIN=1;RS=372973038;Pangolin=ENSG00000105993.15|5:0.01|9:-0.0
chr7	157366570	283706	G	T	.	.	ALLELEID=267943;CLNDN=not_provided;CLNDISDB=MedGen:CN517202;CLNHGVS=NC_000007.14:g.157366570G>T;CLNREVSTAT=criteria_provided,_conflicting_interpretations;CLNSIG=Conflicting_interpretations_of_pathogenicity;CLNSIGCONF=Likely_benign(1),Uncertain_significance(1);CLNVC=single_nucleotide_variant;CLNVCSO=SO:0001483;GENEINFO=DNAJB6:10049;MC=SO:0001627|intron_variant;ORIGIN=1;RS=552613359;Pangolin=ENSG00000105993.15|-9:0.0|-5:-0.01
chr7	157367385	643265	T	C	.	.	AF_EXAC=1e-05;ALLELEID=635959;CLNDN=Limb-girdle_muscular_dystrophy,_type_1E;CLNDISDB=MedGen:C4721885,OMIM:603511;CLNHGVS=NC_000007.14:g.157367385T>C;CLNREVSTAT=criteria_provided,_single_submitter;CLNSIG=Uncertain_significance;CLNVC=single_nucleotide_variant;CLNVCSO=SO:0001483;GENEINFO=DNAJB6:10049;MC=SO:0001583|missense_variant;ORIGIN=1;RS=760970652;Pangolin=ENSG00000105993.15|42:0.0|-12:-0.0
chr7	157367390	471340	A	G	.	.	ALLELEID=456903;CLNDN=Limb-girdle_muscular_dystrophy,_type_1E;CLNDISDB=MedGen:C4721885,OMIM:603511;CLNHGVS=NC_000007.14:g.157367390A>G;CLNREVSTAT=criteria_provided,_single_submitter;CLNSIG=Uncertain_significance;CLNVC=single_nucleotide_variant;CLNVCSO=SO:0001483;GENEINFO=DNAJB6:10049;MC=SO:0001583|missense_variant;ORIGIN=1;RS=1554458350;Pangolin=ENSG00000105993.15|-17:0.0|-36:-0.0
chr7	157367413	511064	A	G	.	.	ALLELEID=502319;CLNDN=not_specified|not_provided;CLNDISDB=MedGen:CN169374|MedGen:CN517202;CLNHGVS=NC_000007.14:g.157367413A>G;CLNREVSTAT=criteria_provided,_conflicting_interpretations;CLNSIG=Conflicting_interpretations_of_pathogenicity;CLNSIGCONF=Likely_benign(1),Uncertain_significance(1);CLNVC=single_nucleotide_variant;CLNVCSO=SO:0001483;GENEINFO=DNAJB6:10049;MC=SO:0001819|synonymous_variant;ORIGIN=1;RS=765815570;Pangolin=ENSG00000105993.15|-1:0.0|14:-0.0
chr7	157367433	998724	T	C	.	.	ALLELEID=992220;CLNDN=Limb-girdle_muscular_dystrophy,_type_1E;CLNDISDB=MedGen:C4721885,OMIM:603511;CLNHGVS=NC_000007.14:g.157367433T>C;CLNREVSTAT=criteria_provided,_single_submitter;CLNSIG=Uncertain_significance;CLNVC=single_nucleotide_variant;CLNVCSO=SO:0001483;GENEINFO=DNAJB6:10049;MC=SO:0001583|missense_variant;ORIGIN=1;Pangolin=ENSG00000105993.15|50:0.0|50:-0.0
chr7	157367436	284135	T	C	.	.	ALLELEID=268372;CLNDN=not_provided;CLNDISDB=MedGen:CN517202;CLNHGVS=NC_000007.14:g.157367436T>C;CLNREVSTAT=criteria_provided,_single_submitter;CLNSIG=Uncertain_significance;CLNVC=single_nucleotide_variant;CLNVCSO=SO:0001483;GENEINFO=DNAJB6:10049;MC=SO:0001583|missense_variant;ORIGIN=1;RS=886042802;Pangolin=ENSG00000105993.15|47:0.0|22:-0.0
chr7	157367441	662068	G	A	.	.	ALLELEID=635960;CLNDN=Limb-girdle_muscular_dystrophy,_type_1E;CLNDISDB=MedGen:C4721885,OMIM:603511;CLNHGVS=NC_000007.14:g.157367441G>A;CLNREVSTAT=criteria_provided,_single_submitter;CLNSIG=Uncertain_significance;CLNVC=single_nucleotide_variant;CLNVCSO=SO:0001483;GENEINFO=DNAJB6:10049;MC=SO:0001583|missense_variant;ORIGIN=1;RS=1286507533;Pangolin=ENSG00000105993.15|42:0.0|-1:-0.0
chr7	157367479	593330	C	A	.	.	AF_EXAC=0.00024;AF_TGP=0.0018;ALLELEID=584394;CLNDN=Limb-girdle_muscular_dystrophy,_type_1E|not_provided;CLNDISDB=MedGen:C4721885,OMIM:603511|MedGen:CN517202;CLNHGVS=NC_000007.14:g.157367479C>A;CLNREVSTAT=criteria_provided,_conflicting_interpretations;CLNSIG=Conflicting_interpretations_of_pathogenicity;CLNSIGCONF=Likely_benign(1),Uncertain_significance(1);CLNVC=single_nucleotide_variant;CLNVCSO=SO:0001483;GENEINFO=DNAJB6:10049;MC=SO:0001583|missense_variant;ORIGIN=1;RS=373354100;Pangolin=ENSG00000105993.15|4:0.0|8:-0.0
chr7	157367480	959575	T	C	.	.	ALLELEID=945541;CLNDN=Limb-girdle_muscular_dystrophy,_type_1E;CLNDISDB=MedGen:C4721885,OMIM:603511;CLNHGVS=NC_000007.14:g.157367480T>C;CLNREVSTAT=criteria_provided,_single_submitter;CLNSIG=Uncertain_significance;CLNVC=single_nucleotide_variant;CLNVCSO=SO:0001483;GENEINFO=DNAJB6:10049;MC=SO:0001583|missense_variant;ORIGIN=1;Pangolin=ENSG00000105993.15|3:0.0|3:-0.0
chr7	157382232	359452	A	T	.	.	AF_ESP=8e-05;ALLELEID=302299;CLNDN=Limb-girdle_muscular_dystrophy,_type_1E|Limb-Girdle_Muscular_Dystrophy,_Dominant;CLNDISDB=MedGen:C4721885,OMIM:603511|MedGen:CN239426;CLNHGVS=NC_000007.14:g.157382232A>T;CLNREVSTAT=criteria_provided,_single_submitter;CLNSIG=Uncertain_significance;CLNVC=single_nucleotide_variant;CLNVCSO=SO:0001483;CLNVI=Illumina_Clinical_Services_Laboratory,Illumina:620815;GENEINFO=DNAJB6:10049;MC=SO:0001627|intron_variant;ORIGIN=1;RS=368036062;Pangolin=ENSG00000105993.15|14:0.0|17:-0.03
chr7	157382261	595118	ACTT	A	.	.	ALLELEID=586180;CLNDN=not_provided;CLNDISDB=MedGen:CN517202;CLNHGVS=NC_000007.14:g.157382262_157382264CTT[1];CLNREVSTAT=criteria_provided,_single_submitter;CLNSIG=Uncertain_significance;CLNVC=Microsatellite;CLNVCSO=SO:0000289;GENEINFO=DNAJB6:10049;MC=SO:0001822|inframe_deletion,SO:0001627|intron_variant;ORIGIN=1;RS=1563136940;Pangolin=ENSG00000105993.15|-15:0.0|-12:-0.08
chr7	157382280	501446	G	T	.	.	AF_EXAC=1e-05;ALLELEID=492870;CLNDN=Limb-girdle_muscular_dystrophy,_type_1E|not_provided;CLNDISDB=MedGen:C4721885,OMIM:603511|MedGen:CN517202;CLNHGVS=NC_000007.14:g.157382280G>T;CLNREVSTAT=criteria_provided,_multiple_submitters,_no_conflicts;CLNSIG=Uncertain_significance;CLNVC=single_nucleotide_variant;CLNVCSO=SO:0001483;GENEINFO=DNAJB6:10049;MC=SO:0001583|missense_variant,SO:0001627|intron_variant;ORIGIN=1;RS=747600463;Pangolin=ENSG00000105993.15|-31:0.0|-31:-0.01
chr7	157382287	950078	C	T	.	.	ALLELEID=924775;CLNDN=Limb-girdle_muscular_dystrophy,_type_1E;CLNDISDB=MedGen:C4721885,OMIM:603511;CLNHGVS=NC_000007.14:g.157382287C>T;CLNREVSTAT=criteria_provided,_single_submitter;CLNSIG=Uncertain_significance;CLNVC=single_nucleotide_variant;CLNVCSO=SO:0001483;GENEINFO=DNAJB6:10049;MC=SO:0001587|nonsense,SO:0001627|intron_variant;ORIGIN=1;Pangolin=ENSG00000105993.15|-38:0.02|-38:-0.01
chr7	157382303	653257	G	A	.	.	AF_EXAC=5e-05;ALLELEID=635961;CLNDN=Limb-girdle_muscular_dystrophy,_type_1E;CLNDISDB=MedGen:C4721885,OMIM:603511;CLNHGVS=NC_000007.14:g.157382303G>A;CLNREVSTAT=criteria_provided,_single_submitter;CLNSIG=Uncertain_significance;CLNVC=single_nucleotide_variant;CLNVCSO=SO:0001483;GENEINFO=DNAJB6:10049;MC=SO:0001583|missense_variant,SO:0001627|intron_variant;ORIGIN=1;RS=772121051;Pangolin=ENSG00000105993.15|31:0.0|50:-0.0
chr7	157382309	286043	C	T	.	.	AF_ESP=0.00023;AF_EXAC=5e-05;ALLELEID=270280;CLNDN=Limb-girdle_muscular_dystrophy,_type_1E|not_provided;CLNDISDB=MedGen:C4721885,OMIM:603511|MedGen:CN517202;CLNHGVS=NC_000007.14:g.157382309C>T;CLNREVSTAT=criteria_provided,_multiple_submitters,_no_conflicts;CLNSIG=Uncertain_significance;CLNVC=single_nucleotide_variant;CLNVCSO=SO:0001483;GENEINFO=DNAJB6:10049;MC=SO:0001583|missense_variant,SO:0001627|intron_variant;ORIGIN=1;RS=149027078;Pangolin=ENSG00000105993.15|3:0.0|44:-0.0
chr7	157382310	594905	G	A	.	.	AF_EXAC=1e-05;ALLELEID=585967;CLNDN=not_provided;CLNDISDB=MedGen:CN517202;CLNHGVS=NC_000007.14:g.157382310G>A;CLNREVSTAT=criteria_provided,_single_submitter;CLNSIG=Uncertain_significance;CLNVC=single_nucleotide_variant;CLNVCSO=SO:0001483;GENEINFO=DNAJB6:10049;MC=SO:0001819|synonymous_variant,SO:0001627|intron_variant;ORIGIN=1;RS=749714667;Pangolin=ENSG00000105993.15|2:0.0|43:-0.0
chr7	157382327	283403	C	T	.	.	AF_EXAC=7e-05;ALLELEID=267640;CLNDN=Limb-girdle_muscular_dystrophy,_type_1E|not_provided;CLNDISDB=MedGen:C4721885,OMIM:603511|MedGen:CN517202;CLNHGVS=NC_000007.14:g.157382327C>T;CLNREVSTAT=criteria_provided,_conflicting_interpretations;CLNSIG=Conflicting_interpretations_of_pathogenicity;CLNSIGCONF=Likely_benign(1),Uncertain_significance(1);CLNVC=single_nucleotide_variant;CLNVCSO=SO:0001483;GENEINFO=DNAJB6:10049;MC=SO:0001583|missense_variant,SO:0001627|intron_variant;ORIGIN=1;RS=757767434;Pangolin=ENSG00000105993.15|-15:0.0|50:-0.0
chr7	157382328	291131	G	A	.	.	ALLELEID=275368;CLNDN=not_provided;CLNDISDB=MedGen:CN517202;CLNHGVS=NC_000007.14:g.157382328G>A;CLNREVSTAT=criteria_provided,_single_submitter;CLNSIG=Uncertain_significance;CLNVC=single_nucleotide_variant;CLNVCSO=SO:0001483;GENEINFO=DNAJB6:10049;MC=SO:0001819|synonymous_variant,SO:0001627|intron_variant;ORIGIN=1;RS=150709673;Pangolin=ENSG00000105993.15|6:0.0|49:-0.0
chr7	157382337	593234	A	C	.	.	AF_EXAC=1e-05;ALLELEID=584298;CLNDN=not_provided;CLNDISDB=MedGen:CN517202;CLNHGVS=NC_000007.14:g.157382337A>C;CLNREVSTAT=criteria_provided,_single_submitter;CLNSIG=Uncertain_significance;CLNVC=single_nucleotide_variant;CLNVCSO=SO:0001483;GENEINFO=DNAJB6:10049;MC=SO:0001819|synonymous_variant,SO:0001627|intron_variant;ORIGIN=1;RS=112310856;Pangolin=ENSG00000105993.15|-25:0.0|40:-0.0
chr7	157382358	286696	A	C	.	.	AF_EXAC=1e-05;ALLELEID=270933;CLNDN=not_provided;CLNDISDB=MedGen:CN517202;CLNHGVS=NC_000007.14:g.157382358A>C;CLNREVSTAT=criteria_provided,_single_submitter;CLNSIG=Uncertain_significance;CLNVC=single_nucleotide_variant;CLNVCSO=SO:0001483;GENEINFO=DNAJB6:10049;MC=SO:0001819|synonymous_variant,SO:0001627|intron_variant;ORIGIN=1;RS=765102730;Pangolin=ENSG00000105993.15|-46:0.0|19:-0.0
chr7	157382369	571480	T	A	.	.	ALLELEID=561429;CLNDN=Limb-girdle_muscular_dystrophy,_type_1E;CLNDISDB=MedGen:C4721885,OMIM:603511;CLNHGVS=NC_000007.14:g.157382369T>A;CLNREVSTAT=criteria_provided,_single_submitter;CLNSIG=Uncertain_significance;CLNVC=single_nucleotide_variant;CLNVCSO=SO:0001483;GENEINFO=DNAJB6:10049;MC=SO:0001583|missense_variant,SO:0001627|intron_variant;ORIGIN=1;RS=1563137134;Pangolin=ENSG00000105993.15|8:0.0|-16:-0.0
chr7	157382375	359453	C	T	.	.	AF_ESP=0.00015;AF_EXAC=0.00011;ALLELEID=310446;CLNDN=Limb-girdle_muscular_dystrophy,_type_1E|Limb-Girdle_Muscular_Dystrophy,_Dominant|Myofibrillar_Myopathy,_Dominant|not_provided;CLNDISDB=MedGen:C4721885,OMIM:603511|MedGen:CN239426|MedGen:CN239446|MedGen:CN517202;CLNHGVS=NC_000007.14:g.157382375C>T;CLNREVSTAT=criteria_provided,_multiple_submitters,_no_conflicts;CLNSIG=Uncertain_significance;CLNVC=single_nucleotide_variant;CLNVCSO=SO:0001483;CLNVI=Illumina_Clinical_Services_Laboratory,Illumina:615054;GENEINFO=DNAJB6:10049;MC=SO:0001583|missense_variant,SO:0001627|intron_variant;ORIGIN=1;RS=199651553;Pangolin=ENSG00000105993.15|-22:0.01|2:-0.02
chr7	157382387	282433	C	T	.	.	AF_EXAC=1e-05;AF_TGP=0.0002;ALLELEID=266670;CLNDN=not_provided;CLNDISDB=MedGen:CN517202;CLNHGVS=NC_000007.14:g.157382387C>T;CLNREVSTAT=criteria_provided,_single_submitter;CLNSIG=Uncertain_significance;CLNVC=single_nucleotide_variant;CLNVCSO=SO:0001483;GENEINFO=DNAJB6:10049;MC=SO:0001627|intron_variant;ORIGIN=1;RS=545043645;Pangolin=ENSG00000105993.15|-7:0.0|-10:-0.0
chr7	157384857	282521	T	G	.	.	ALLELEID=266758;CLNDN=not_provided;CLNDISDB=MedGen:CN517202;CLNHGVS=NC_000007.14:g.157384857T>G;CLNREVSTAT=criteria_provided,_conflicting_interpretations;CLNSIG=Conflicting_interpretations_of_pathogenicity;CLNSIGCONF=Likely_benign(1),Uncertain_significance(1);CLNVC=single_nucleotide_variant;CLNVCSO=SO:0001483;GENEINFO=DNAJB6:10049;MC=SO:0001627|intron_variant;ORIGIN=1;RS=886042415;Pangolin=ENSG00000105993.15|34:0.0|10:-0.0
chr7	157384862	447270	T	C	.	.	AF_EXAC=1e-05;ALLELEID=441072;CLNDN=not_specified;CLNDISDB=MedGen:CN169374;CLNHGVS=NC_000007.14:g.157384862T>C;CLNREVSTAT=criteria_provided,_single_submitter;CLNSIG=Uncertain_significance;CLNVC=single_nucleotide_variant;CLNVCSO=SO:0001483;GENEINFO=DNAJB6:10049;MC=SO:0001627|intron_variant;ORIGIN=1;RS=759259870;Pangolin=ENSG00000105993.15|-21:0.0|5:-0.0
chr7	157384898	285134	G	A	.	.	AF_EXAC=2e-05;AF_TGP=0.0002;ALLELEID=269371;CLNDN=not_provided;CLNDISDB=MedGen:CN517202;CLNHGVS=NC_000007.14:g.157384898G>A;CLNREVSTAT=criteria_provided,_single_submitter;CLNSIG=Uncertain_significance;CLNVC=single_nucleotide_variant;CLNVCSO=SO:0001483;GENEINFO=DNAJB6:10049;MC=SO:0001819|synonymous_variant,SO:0001627|intron_variant;ORIGIN=1;RS=548325183;Pangolin=ENSG00000105993.15|-7:0.01|-31:-0.0
chr7	157384900	638968	G	T	.	.	ALLELEID=635962;CLNDN=Limb-girdle_muscular_dystrophy,_type_1E;CLNDISDB=MedGen:C4721885,OMIM:603511;CLNHGVS=NC_000007.14:g.157384900G>T;CLNREVSTAT=criteria_provided,_single_submitter;CLNSIG=Uncertain_significance;CLNVC=single_nucleotide_variant;CLNVCSO=SO:0001483;GENEINFO=DNAJB6:10049;MC=SO:0001583|missense_variant,SO:0001627|intron_variant;ORIGIN=1;RS=1584927273;Pangolin=ENSG00000105993.15|-9:0.0|-33:-0.0
chr7	157384901	289051	C	A	.	.	ALLELEID=273288;CLNDN=not_provided;CLNDISDB=MedGen:CN517202;CLNHGVS=NC_000007.14:g.157384901C>A;CLNREVSTAT=criteria_provided,_single_submitter;CLNSIG=Uncertain_significance;CLNVC=single_nucleotide_variant;CLNVCSO=SO:0001483;GENEINFO=DNAJB6:10049;MC=SO:0001819|synonymous_variant,SO:0001627|intron_variant;ORIGIN=1;RS=886044069;Pangolin=ENSG00000105993.15|-10:0.0|0:-0.0
chr7	157384935	286253	A	G	.	.	AF_EXAC=1e-05;ALLELEID=270490;CLNDN=not_provided;CLNDISDB=MedGen:CN517202;CLNHGVS=NC_000007.14:g.157384935A>G;CLNREVSTAT=criteria_provided,_single_submitter;CLNSIG=Uncertain_significance;CLNVC=single_nucleotide_variant;CLNVCSO=SO:0001483;GENEINFO=DNAJB6:10049;MC=SO:0001583|missense_variant,SO:0001627|intron_variant;ORIGIN=1;RS=772598402;Pangolin=ENSG00000105993.15|-44:0.0|2:-0.0
chr7	157384950	359454	T	C	.	.	ALLELEID=310467;CLNDN=Limb-girdle_muscular_dystrophy,_type_1E|Myofibrillar_Myopathy,_Dominant;CLNDISDB=MedGen:C4721885,OMIM:603511|MedGen:CN239446;CLNHGVS=NC_000007.14:g.157384950T>C;CLNREVSTAT=criteria_provided,_single_submitter;CLNSIG=Uncertain_significance;CLNVC=single_nucleotide_variant;CLNVCSO=SO:0001483;CLNVI=Illumina_Clinical_Services_Laboratory,Illumina:703298;GENEINFO=DNAJB6:10049;MC=SO:0001583|missense_variant,SO:0001627|intron_variant;ORIGIN=1;RS=886062128;Pangolin=ENSG00000105993.15|0:0.0|29:-0.0
chr7	157384952	389707	C	T	.	.	AF_ESP=0.00015;AF_EXAC=5e-05;AF_TGP=0.0002;ALLELEID=369415;CLNDN=Limb-girdle_muscular_dystrophy,_type_1E|not_specified|not_provided;CLNDISDB=MedGen:C4721885,OMIM:603511|MedGen:CN169374|MedGen:CN517202;CLNHGVS=NC_000007.14:g.157384952C>T;CLNREVSTAT=criteria_provided,_conflicting_interpretations;CLNSIG=Conflicting_interpretations_of_pathogenicity;CLNSIGCONF=Likely_benign(2),Uncertain_significance(1);CLNVC=single_nucleotide_variant;CLNVCSO=SO:0001483;GENEINFO=DNAJB6:10049;MC=SO:0001819|synonymous_variant,SO:0001627|intron_variant;ORIGIN=1;RS=145897776;Pangolin=ENSG00000105993.15|-20:0.0|-15:-0.0
chr7	157384959	286445	A	G	.	.	ALLELEID=270682;CLNDN=Limb-girdle_muscular_dystrophy,_type_1E|not_provided;CLNDISDB=MedGen:C4721885,OMIM:603511|MedGen:CN517202;CLNHGVS=NC_000007.14:g.157384959A>G;CLNREVSTAT=criteria_provided,_multiple_submitters,_no_conflicts;CLNSIG=Uncertain_significance;CLNVC=single_nucleotide_variant;CLNVCSO=SO:0001483;GENEINFO=DNAJB6:10049;MC=SO:0001583|missense_variant,SO:0001627|intron_variant;ORIGIN=1;RS=886043396;Pangolin=ENSG00000105993.15|-1:0.02|49:-0.0
chr7	157384990	286265	G	A	.	.	AF_ESP=8e-05;AF_EXAC=0.00011;ALLELEID=270502;CLNDN=Limb-girdle_muscular_dystrophy,_type_1E|not_specified;CLNDISDB=MedGen:C4721885,OMIM:603511|MedGen:CN169374;CLNHGVS=NC_000007.14:g.157384990G>A;CLNREVSTAT=criteria_provided,_conflicting_interpretations;CLNSIG=Conflicting_interpretations_of_pathogenicity;CLNSIGCONF=Likely_benign(1),Uncertain_significance(1);CLNVC=single_nucleotide_variant;CLNVCSO=SO:0001483;GENEINFO=DNAJB6:10049;MC=SO:0001583|missense_variant,SO:0001627|intron_variant;ORIGIN=1;RS=373070679;Pangolin=ENSG00000105993.15|26:0.0|18:-0.0
chr7	157384996	635043	T	C	.	.	AF_EXAC=1e-05;ALLELEID=622886;CLNDN=Limb-girdle_muscular_dystrophy,_type_1E;CLNDISDB=MedGen:C4721885,OMIM:603511;CLNHGVS=NC_000007.14:g.157384996T>C;CLNREVSTAT=criteria_provided,_single_submitter;CLNSIG=Uncertain_significance;CLNVC=single_nucleotide_variant;CLNVCSO=SO:0001483;GENEINFO=DNAJB6:10049;MC=SO:0001583|missense_variant,SO:0001627|intron_variant;ORIGIN=1;RS=781071853;Pangolin=ENSG00000105993.15|12:0.0|20:-0.0
chr7	157385014	471341	G	T	.	.	AF_EXAC=1e-05;ALLELEID=456511;CLNDN=Limb-girdle_muscular_dystrophy,_type_1E;CLNDISDB=MedGen:C4721885,OMIM:603511;CLNHGVS=NC_000007.14:g.157385014G>T;CLNREVSTAT=criteria_provided,_single_submitter;CLNSIG=Uncertain_significance;CLNVC=single_nucleotide_variant;CLNVCSO=SO:0001483;GENEINFO=DNAJB6:10049;MC=SO:0001627|intron_variant;ORIGIN=1;RS=755805131;Pangolin=ENSG00000105993.15|2:0.0|-1:-0.0
chr7	157385017	291172	G	A	.	.	ALLELEID=275409;CLNDN=not_provided;CLNDISDB=MedGen:CN517202;CLNHGVS=NC_000007.14:g.157385017G>A;CLNREVSTAT=criteria_provided,_single_submitter;CLNSIG=Uncertain_significance;CLNVC=single_nucleotide_variant;CLNVCSO=SO:0001483;GENEINFO=DNAJB6:10049;MC=SO:0001627|intron_variant;ORIGIN=1;RS=886044673;Pangolin=ENSG00000105993.15|-9:0.0|-1:-0.0
chr7	157385534	1019617	C	A	.	.	ALLELEID=1007371;CLNDN=Limb-girdle_muscular_dystrophy,_type_1E;CLNDISDB=MedGen:C4721885,OMIM:603511;CLNHGVS=NC_000007.14:g.157385534C>A;CLNREVSTAT=criteria_provided,_single_submitter;CLNSIG=Uncertain_significance;CLNVC=single_nucleotide_variant;CLNVCSO=SO:0001483;GENEINFO=DNAJB6:10049;MC=SO:0001627|intron_variant;ORIGIN=1;Pangolin=ENSG00000105993.15|-24:0.01|7:-0.0
chr7	157385537	500785	A	G	.	.	ALLELEID=492209;CLNDN=not_provided;CLNDISDB=MedGen:CN517202;CLNHGVS=NC_000007.14:g.157385537A>G;CLNREVSTAT=criteria_provided,_single_submitter;CLNSIG=Uncertain_significance;CLNVC=single_nucleotide_variant;CLNVCSO=SO:0001483;GENEINFO=DNAJB6:10049;MC=SO:0001627|intron_variant;ORIGIN=1;RS=927500992;Pangolin=ENSG00000105993.15|-27:0.0|2:-0.0
chr7	157385553	597329	C	T	.	.	AF_ESP=8e-05;AF_EXAC=3e-05;AF_TGP=0.0002;ALLELEID=588390;CLNDN=not_provided;CLNDISDB=MedGen:CN517202;CLNHGVS=NC_000007.14:g.157385553C>T;CLNREVSTAT=criteria_provided,_single_submitter;CLNSIG=Uncertain_significance;CLNVC=single_nucleotide_variant;CLNVCSO=SO:0001483;GENEINFO=DNAJB6:10049;MC=SO:0001819|synonymous_variant,SO:0001627|intron_variant;ORIGIN=1;RS=376405451;Pangolin=ENSG00000105993.15|-43:0.0|-12:-0.0
chr7	157385571	1059842	A	T	.	.	ALLELEID=1044834;CLNDN=Limb-girdle_muscular_dystrophy,_type_1E;CLNDISDB=MedGen:C4721885,OMIM:603511;CLNHGVS=NC_000007.14:g.157385571A>T;CLNREVSTAT=criteria_provided,_single_submitter;CLNSIG=Uncertain_significance;CLNVC=single_nucleotide_variant;CLNVCSO=SO:0001483;GENEINFO=DNAJB6:10049;MC=SO:0001583|missense_variant,SO:0001627|intron_variant;ORIGIN=1;Pangolin=ENSG00000105993.15|-30:0.0|40:-0.0
chr7	157385581	286571	G	A	.	.	ALLELEID=270808;CLNDN=not_provided;CLNDISDB=MedGen:CN517202;CLNHGVS=NC_000007.14:g.157385581G>A;CLNREVSTAT=criteria_provided,_single_submitter;CLNSIG=Uncertain_significance;CLNVC=single_nucleotide_variant;CLNVCSO=SO:0001483;GENEINFO=DNAJB6:10049;MC=SO:0001583|missense_variant,SO:0001627|intron_variant;ORIGIN=1;RS=886043425;Pangolin=ENSG00000105993.15|-40:0.0|30:-0.01
chr7	157385596	857062	T	G	.	.	ALLELEID=833386;CLNDN=Limb-girdle_muscular_dystrophy,_type_1E;CLNDISDB=MedGen:C4721885,OMIM:603511;CLNHGVS=NC_000007.14:g.157385596T>G;CLNREVSTAT=criteria_provided,_single_submitter;CLNSIG=Uncertain_significance;CLNVC=single_nucleotide_variant;CLNVCSO=SO:0001483;GENEINFO=DNAJB6:10049;MC=SO:0001583|missense_variant,SO:0001627|intron_variant;ORIGIN=1;Pangolin=ENSG00000105993.15|15:0.01|46:-0.0
chr7	157385601	1031056	A	C	.	.	ALLELEID=1016870;CLNDN=Limb-girdle_muscular_dystrophy,_type_1E;CLNDISDB=MedGen:C4721885,OMIM:603511;CLNHGVS=NC_000007.14:g.157385601A>C;CLNREVSTAT=criteria_provided,_single_submitter;CLNSIG=Uncertain_significance;CLNVC=single_nucleotide_variant;CLNVCSO=SO:0001483;GENEINFO=DNAJB6:10049;MC=SO:0001583|missense_variant,SO:0001627|intron_variant;ORIGIN=0;Pangolin=ENSG00000105993.15|10:0.02|41:-0.01
chr7	157385608	802386	A	G	.	.	ALLELEID=790714;CLNDN=Limb-girdle_muscular_dystrophy,_type_1E;CLNDISDB=MedGen:C4721885,OMIM:603511;CLNHGVS=NC_000007.14:g.157385608A>G;CLNREVSTAT=criteria_provided,_single_submitter;CLNSIG=Uncertain_significance;CLNVC=single_nucleotide_variant;CLNVCSO=SO:0001483;GENEINFO=DNAJB6:10049;MC=SO:0001583|missense_variant,SO:0001627|intron_variant;ORIGIN=0;RS=1584927997;Pangolin=ENSG00000105993.15|34:0.04|3:-0.09
chr7	157409805	1041838	C	G	.	.	ALLELEID=1027921;CLNDN=Limb-girdle_muscular_dystrophy,_type_1E;CLNDISDB=MedGen:C4721885,OMIM:603511;CLNHGVS=NC_000007.14:g.157409805C>G;CLNREVSTAT=criteria_provided,_single_submitter;CLNSIG=Uncertain_significance;CLNVC=single_nucleotide_variant;CLNVCSO=SO:0001483;GENEINFO=DNAJB6:10049;MC=SO:0001583|missense_variant;ORIGIN=1;Pangolin=ENSG00000105993.15|-11:0.0|-10:-0.02
chr7	157409809	288876	G	A	.	.	AF_EXAC=0.00073;AF_TGP=0.0002;ALLELEID=273113;CLNDN=Limb-girdle_muscular_dystrophy,_type_1E|not_provided;CLNDISDB=MedGen:C4721885,OMIM:603511|MedGen:CN517202;CLNHGVS=NC_000007.14:g.157409809G>A;CLNREVSTAT=criteria_provided,_conflicting_interpretations;CLNSIG=Conflicting_interpretations_of_pathogenicity;CLNSIGCONF=Likely_benign(1),Uncertain_significance(1);CLNVC=single_nucleotide_variant;CLNVCSO=SO:0001483;GENEINFO=DNAJB6:10049;MC=SO:0001583|missense_variant;ORIGIN=1;RS=556999563;Pangolin=ENSG00000105993.15|-14:0.01|5:-0.0
chr7	157409812	594118	G	C	.	.	AF_EXAC=9e-05;ALLELEID=585181;CLNDN=not_provided;CLNDISDB=MedGen:CN517202;CLNHGVS=NC_000007.14:g.157409812G>C;CLNREVSTAT=criteria_provided,_single_submitter;CLNSIG=Uncertain_significance;CLNVC=single_nucleotide_variant;CLNVCSO=SO:0001483;GENEINFO=DNAJB6:10049;MC=SO:0001583|missense_variant;ORIGIN=1;RS=753856844;Pangolin=ENSG00000105993.15|-18:0.0|-17:-0.01
chr7	157409814	859821	C	CCTCGCTGAGGAGCGCATG	.	.	ALLELEID=833387;CLNDN=Limb-girdle_muscular_dystrophy,_type_1E;CLNDISDB=MedGen:C4721885,OMIM:603511;CLNHGVS=NC_000007.14:g.157409816_157409833dup;CLNREVSTAT=criteria_provided,_single_submitter;CLNSIG=Uncertain_significance;CLNVC=Duplication;CLNVCSO=SO:1000035;CLNVI=Invitae:5935049;GENEINFO=DNAJB6:10049;MC=SO:0001821|inframe_insertion;ORIGIN=1;Pangolin=ENSG00000105993.15|-19:0.04|-20:-0.0
chr7	157409824	288191	G	A	.	.	ALLELEID=272428;CLNDN=Limb-girdle_muscular_dystrophy,_type_1E|not_provided;CLNDISDB=MedGen:C4721885,OMIM:603511|MedGen:CN517202;CLNHGVS=NC_000007.14:g.157409824G>A;CLNREVSTAT=criteria_provided,_multiple_submitters,_no_conflicts;CLNSIG=Uncertain_significance;CLNVC=single_nucleotide_variant;CLNVCSO=SO:0001483;GENEINFO=DNAJB6:10049;MC=SO:0001583|missense_variant;ORIGIN=1;RS=886043824;Pangolin=ENSG00000105993.15|-29:0.0|-29:-0.0
chr7	157409826	359456	G	A	.	.	ALLELEID=302314;CLNDN=Limb-girdle_muscular_dystrophy,_type_1E|Myofibrillar_Myopathy,_Dominant;CLNDISDB=MedGen:C4721885,OMIM:603511|MedGen:CN239446;CLNHGVS=NC_000007.14:g.157409826G>A;CLNREVSTAT=criteria_provided,_single_submitter;CLNSIG=Uncertain_significance;CLNVC=single_nucleotide_variant;CLNVCSO=SO:0001483;CLNVI=Illumina_Clinical_Services_Laboratory,Illumina:784889;GENEINFO=DNAJB6:10049;MC=SO:0001819|synonymous_variant;ORIGIN=1;RS=886062129;Pangolin=ENSG00000105993.15|-31:0.0|-31:-0.01
chr7	157409873	496972	T	C	.	.	ALLELEID=488396;CLNDN=not_provided;CLNDISDB=MedGen:CN517202;CLNHGVS=NC_000007.14:g.157409873T>C;CLNREVSTAT=criteria_provided,_single_submitter;CLNSIG=Uncertain_significance;CLNVC=single_nucleotide_variant;CLNVCSO=SO:0001483;GENEINFO=DNAJB6:10049;MC=SO:0001583|missense_variant;ORIGIN=1;RS=1554470011;Pangolin=ENSG00000105993.15|-10:0.0|-2:-0.0
chr7	157409876	1059952	G	A	.	.	ALLELEID=1044835;CLNDN=Limb-girdle_muscular_dystrophy,_type_1E;CLNDISDB=MedGen:C4721885,OMIM:603511;CLNHGVS=NC_000007.14:g.157409876G>A;CLNREVSTAT=criteria_provided,_single_submitter;CLNSIG=Uncertain_significance;CLNVC=single_nucleotide_variant;CLNVCSO=SO:0001483;GENEINFO=DNAJB6:10049;MC=SO:0001583|missense_variant;ORIGIN=1;Pangolin=ENSG00000105993.15|2:0.0|11:-0.0
chr7	157409878	286149	C	T	.	.	ALLELEID=270386;CLNDN=not_provided;CLNDISDB=MedGen:CN517202;CLNHGVS=NC_000007.14:g.157409878C>T;CLNREVSTAT=criteria_provided,_single_submitter;CLNSIG=Uncertain_significance;CLNVC=single_nucleotide_variant;CLNVCSO=SO:0001483;GENEINFO=DNAJB6:10049;MC=SO:0001583|missense_variant;ORIGIN=1;RS=886043322;Pangolin=ENSG00000105993.15|43:0.0|-39:-0.0
chr7	157409893	839693	C	T	.	.	ALLELEID=833388;CLNDN=Limb-girdle_muscular_dystrophy,_type_1E;CLNDISDB=MedGen:C4721885,OMIM:603511;CLNHGVS=NC_000007.14:g.157409893C>T;CLNREVSTAT=criteria_provided,_single_submitter;CLNSIG=Uncertain_significance;CLNVC=single_nucleotide_variant;CLNVCSO=SO:0001483;GENEINFO=DNAJB6:10049;MC=SO:0001583|missense_variant;ORIGIN=1;Pangolin=ENSG00000105993.15|45:0.0|48:-0.0
chr7	157409894	655798	G	A	.	.	ALLELEID=635963;CLNDN=Limb-girdle_muscular_dystrophy,_type_1E;CLNDISDB=MedGen:C4721885,OMIM:603511;CLNHGVS=NC_000007.14:g.157409894G>A;CLNREVSTAT=criteria_provided,_single_submitter;CLNSIG=Uncertain_significance;CLNVC=single_nucleotide_variant;CLNVCSO=SO:0001483;GENEINFO=DNAJB6:10049;MC=SO:0001583|missense_variant;ORIGIN=1;RS=969715884;Pangolin=ENSG00000105993.15|2:0.0|6:-0.0
chr7	157409902	538665	T	C	.	.	ALLELEID=522739;CLNDN=Limb-girdle_muscular_dystrophy,_type_1E;CLNDISDB=MedGen:C4721885,OMIM:603511;CLNHGVS=NC_000007.14:g.157409902T>C;CLNREVSTAT=criteria_provided,_single_submitter;CLNSIG=Uncertain_significance;CLNVC=single_nucleotide_variant;CLNVCSO=SO:0001483;GENEINFO=DNAJB6:10049;MC=SO:0001583|missense_variant;ORIGIN=1;RS=971868513;Pangolin=ENSG00000105993.15|39:0.0|-2:-0.0
chr7	157409904	597794	G	A	.	.	ALLELEID=588855;CLNDN=not_provided;CLNDISDB=MedGen:CN517202;CLNHGVS=NC_000007.14:g.157409904G>A;CLNREVSTAT=criteria_provided,_conflicting_interpretations;CLNSIG=Conflicting_interpretations_of_pathogenicity;CLNSIGCONF=Likely_benign(1),Uncertain_significance(1);CLNVC=single_nucleotide_variant;CLNVCSO=SO:0001483;GENEINFO=DNAJB6:10049;MC=SO:0001819|synonymous_variant;ORIGIN=1;RS=1252030610;Pangolin=ENSG00000105993.15|2:0.0|22:-0.0
chr7	157409917	1058984	G	T	.	.	ALLELEID=1044836;CLNDN=Limb-girdle_muscular_dystrophy,_type_1E;CLNDISDB=MedGen:C4721885,OMIM:603511;CLNHGVS=NC_000007.14:g.157409917G>T;CLNREVSTAT=criteria_provided,_single_submitter;CLNSIG=Uncertain_significance;CLNVC=single_nucleotide_variant;CLNVCSO=SO:0001483;GENEINFO=DNAJB6:10049;MC=SO:0001583|missense_variant;ORIGIN=1;Pangolin=ENSG00000105993.15|3:0.0|9:-0.0
chr7	157409918	379481	C	T	.	.	ALLELEID=371078;CLNDN=Limb-girdle_muscular_dystrophy,_type_1E|not_specified;CLNDISDB=MedGen:C4721885,OMIM:603511|MedGen:CN169374;CLNHGVS=NC_000007.14:g.157409918C>T;CLNREVSTAT=criteria_provided,_conflicting_interpretations;CLNSIG=Conflicting_interpretations_of_pathogenicity;CLNSIGCONF=Likely_benign(1),Uncertain_significance(1);CLNVC=single_nucleotide_variant;CLNVCSO=SO:0001483;GENEINFO=DNAJB6:10049;MC=SO:0001583|missense_variant;ORIGIN=1;RS=978425267;Pangolin=ENSG00000105993.15|-2:0.0|2:-0.0
chr7	157409934	284273	T	G	.	.	AF_ESP=0.00017;AF_EXAC=8e-05;AF_TGP=0.0002;ALLELEID=268510;CLNDN=not_specified|not_provided;CLNDISDB=MedGen:CN169374|MedGen:CN517202;CLNHGVS=NC_000007.14:g.157409934T>G;CLNREVSTAT=criteria_provided,_conflicting_interpretations;CLNSIG=Conflicting_interpretations_of_pathogenicity;CLNSIGCONF=Benign(1),Likely_benign(1),Uncertain_significance(1);CLNVC=single_nucleotide_variant;CLNVCSO=SO:0001483;GENEINFO=DNAJB6:10049;MC=SO:0001819|synonymous_variant;ORIGIN=1;RS=369098407;Pangolin=ENSG00000105993.15|10:0.0|7:-0.0
chr7	157409935	288406	G	C	.	.	ALLELEID=272643;CLNDN=Limb-girdle_muscular_dystrophy,_type_1E|not_provided;CLNDISDB=MedGen:C4721885,OMIM:603511|MedGen:CN517202;CLNHGVS=NC_000007.14:g.157409935G>C;CLNREVSTAT=criteria_provided,_multiple_submitters,_no_conflicts;CLNSIG=Uncertain_significance;CLNVC=single_nucleotide_variant;CLNVCSO=SO:0001483;GENEINFO=DNAJB6:10049;MC=SO:0001583|missense_variant;ORIGIN=1;RS=886043886;Pangolin=ENSG00000105993.15|3:0.01|25:-0.0
chr7	157409947	911502	G	A	.	.	ALLELEID=897739;CLNDN=Limb-girdle_muscular_dystrophy,_type_1E;CLNDISDB=MedGen:C4721885,OMIM:603511;CLNHGVS=NC_000007.14:g.157409947G>A;CLNREVSTAT=criteria_provided,_single_submitter;CLNSIG=Uncertain_significance;CLNVC=single_nucleotide_variant;CLNVCSO=SO:0001483;CLNVI=Illumina_Clinical_Services_Laboratory,Illumina:610230;GENEINFO=DNAJB6:10049;MC=SO:0001583|missense_variant;ORIGIN=1;Pangolin=ENSG00000105993.15|-3:0.0|-6:-0.0
chr7	157409960	290523	C	T	.	.	ALLELEID=274760;CLNDN=Limb-girdle_muscular_dystrophy,_type_1E|not_provided;CLNDISDB=MedGen:C4721885,OMIM:603511|MedGen:CN517202;CLNHGVS=NC_000007.14:g.157409960C>T;CLNREVSTAT=criteria_provided,_multiple_submitters,_no_conflicts;CLNSIG=Uncertain_significance;CLNVC=single_nucleotide_variant;CLNVCSO=SO:0001483;GENEINFO=DNAJB6:10049;MC=SO:0001583|missense_variant;ORIGIN=1;RS=886044476;Pangolin=ENSG00000105993.15|41:0.05|0:-0.0
chr7	157409965	290169	G	A	.	.	AF_ESP=8e-05;AF_EXAC=8e-05;ALLELEID=274406;CLNDN=Limb-girdle_muscular_dystrophy,_type_1E|not_provided;CLNDISDB=MedGen:C4721885,OMIM:603511|MedGen:CN517202;CLNHGVS=NC_000007.14:g.157409965G>A;CLNREVSTAT=criteria_provided,_multiple_submitters,_no_conflicts;CLNSIG=Uncertain_significance;CLNVC=single_nucleotide_variant;CLNVCSO=SO:0001483;GENEINFO=DNAJB6:10049;MC=SO:0001583|missense_variant;ORIGIN=1;RS=371808471;Pangolin=ENSG00000105993.15|36:0.09|-5:-0.0
chr7	157409971	290451	G	C	.	.	ALLELEID=274688;CLNDN=not_provided;CLNDISDB=MedGen:CN517202;CLNHGVS=NC_000007.14:g.157409971G>C;CLNREVSTAT=criteria_provided,_single_submitter;CLNSIG=Uncertain_significance;CLNVC=single_nucleotide_variant;CLNVCSO=SO:0001483;GENEINFO=DNAJB6:10049;MC=SO:0001583|missense_variant;ORIGIN=1;RS=886044456;Pangolin=ENSG00000105993.15|30:0.04|-11:-0.0
chr7	157409972	646310	G	C	.	.	AF_EXAC=8e-05;ALLELEID=635964;CLNDN=Limb-girdle_muscular_dystrophy,_type_1E;CLNDISDB=MedGen:C4721885,OMIM:603511;CLNHGVS=NC_000007.14:g.157409972G>C;CLNREVSTAT=criteria_provided,_single_submitter;CLNSIG=Uncertain_significance;CLNVC=single_nucleotide_variant;CLNVCSO=SO:0001483;GENEINFO=DNAJB6:10049;MC=SO:0001583|missense_variant;ORIGIN=1;RS=765439077;Pangolin=ENSG00000105993.15|29:0.04|-12:-0.0
chr7	157409974	596640	C	A	.	.	ALLELEID=587701;CLNDN=not_provided;CLNDISDB=MedGen:CN517202;CLNHGVS=NC_000007.14:g.157409974C>A;CLNREVSTAT=criteria_provided,_single_submitter;CLNSIG=Uncertain_significance;CLNVC=single_nucleotide_variant;CLNVCSO=SO:0001483;GENEINFO=DNAJB6:10049;MC=SO:0001583|missense_variant;ORIGIN=1;RS=1443321248;Pangolin=ENSG00000105993.15|27:0.08|-15:-0.0
chr7	157409978	565789	G	A	.	.	ALLELEID=561432;CLNDN=Limb-girdle_muscular_dystrophy,_type_1E;CLNDISDB=MedGen:C4721885,OMIM:603511;CLNHGVS=NC_000007.14:g.157409978G>A;CLNREVSTAT=criteria_provided,_single_submitter;CLNSIG=Uncertain_significance;CLNVC=single_nucleotide_variant;CLNVCSO=SO:0001483;GENEINFO=DNAJB6:10049;MC=SO:0001587|nonsense;ORIGIN=1;RS=1370731126;Pangolin=ENSG00000105993.15|21:0.0|23:-0.07
chr7	157409986	943433	C	G	.	.	ALLELEID=933800;CLNDN=Limb-girdle_muscular_dystrophy,_type_1E;CLNDISDB=MedGen:C4721885,OMIM:603511;CLNHGVS=NC_000007.14:g.157409986C>G;CLNREVSTAT=criteria_provided,_single_submitter;CLNSIG=Uncertain_significance;CLNVC=single_nucleotide_variant;CLNVCSO=SO:0001483;GENEINFO=DNAJB6:10049;MC=SO:0001583|missense_variant;ORIGIN=1;Pangolin=ENSG00000105993.15|15:0.08|-26:-0.0
chr7	157409988	911503	C	G	.	.	ALLELEID=897740;CLNDN=Limb-girdle_muscular_dystrophy,_type_1E;CLNDISDB=MedGen:C4721885,OMIM:603511;CLNHGVS=NC_000007.14:g.157409988C>G;CLNREVSTAT=criteria_provided,_single_submitter;CLNSIG=Uncertain_significance;CLNVC=single_nucleotide_variant;CLNVCSO=SO:0001483;CLNVI=Illumina_Clinical_Services_Laboratory,Illumina:83745;GENEINFO=DNAJB6:10049;MC=SO:0001819|synonymous_variant;ORIGIN=1;Pangolin=ENSG00000105993.15|49:0.0|13:-0.02
chr7	157409994	288612	C	T	.	.	ALLELEID=272849;CLNDN=not_provided;CLNDISDB=MedGen:CN517202;CLNHGVS=NC_000007.14:g.157409994C>T;CLNREVSTAT=criteria_provided,_single_submitter;CLNSIG=Uncertain_significance;CLNVC=single_nucleotide_variant;CLNVCSO=SO:0001483;GENEINFO=DNAJB6:10049;MC=SO:0001819|synonymous_variant;ORIGIN=1;RS=886043951;Pangolin=ENSG00000105993.15|7:0.04|43:-0.0
chr7	157416040	288290	A	G	.	.	AF_EXAC=2e-05;ALLELEID=272527;CLNDN=not_provided;CLNDISDB=MedGen:CN517202;CLNHGVS=NC_000007.14:g.157416040A>G;CLNREVSTAT=criteria_provided,_single_submitter;CLNSIG=Uncertain_significance;CLNVC=single_nucleotide_variant;CLNVCSO=SO:0001483;GENEINFO=DNAJB6:10049;MC=SO:0001583|missense_variant;ORIGIN=1;RS=760098587;Pangolin=ENSG00000105993.15|1:0.0|-24:-0.07
chr7	157416045	285593	C	A	.	.	AF_EXAC=2e-05;ALLELEID=269830;CLNDN=not_provided;CLNDISDB=MedGen:CN517202;CLNHGVS=NC_000007.14:g.157416045C>A;CLNREVSTAT=criteria_provided,_single_submitter;CLNSIG=Uncertain_significance;CLNVC=single_nucleotide_variant;CLNVCSO=SO:0001483;GENEINFO=DNAJB6:10049;MC=SO:0001583|missense_variant;ORIGIN=1;RS=765886234;Pangolin=ENSG00000105993.15|-29:0.05|-20:-0.0
chr7	157416051	931297	CAGAG	C	.	.	ALLELEID=919096;CLNDN=Limb-girdle_muscular_dystrophy,_type_1E;CLNDISDB=MedGen:C4721885,OMIM:603511;CLNHGVS=NC_000007.14:g.157416052AG[2];CLNREVSTAT=criteria_provided,_single_submitter;CLNSIG=Uncertain_significance;CLNVC=Microsatellite;CLNVCSO=SO:0000289;GENEINFO=DNAJB6:10049;MC=SO:0001589|frameshift_variant;ORIGIN=0;Pangolin=ENSG00000105993.15|-35:0.06|-35:-0.02
chr7	157416064	282540	C	G	.	.	ALLELEID=266777;CLNDN=Limb-girdle_muscular_dystrophy,_type_1E|not_provided;CLNDISDB=MedGen:C4721885,OMIM:603511|MedGen:CN517202;CLNHGVS=NC_000007.14:g.157416064C>G;CLNREVSTAT=criteria_provided,_multiple_submitters,_no_conflicts;CLNSIG=Uncertain_significance;CLNVC=single_nucleotide_variant;CLNVCSO=SO:0001483;GENEINFO=DNAJB6:10049;MC=SO:0001583|missense_variant;ORIGIN=1;RS=371304535;Pangolin=ENSG00000105993.15|-3:0.0|-48:-0.04
chr7	157416064	193753	C	T	.	.	AF_ESP=8e-05;AF_EXAC=0.0001;ALLELEID=190916;CLNDN=not_provided;CLNDISDB=MedGen:CN517202;CLNHGVS=NC_000007.14:g.157416064C>T;CLNREVSTAT=criteria_provided,_single_submitter;CLNSIG=Uncertain_significance;CLNVC=single_nucleotide_variant;CLNVCSO=SO:0001483;GENEINFO=DNAJB6:10049;MC=SO:0001583|missense_variant;ORIGIN=1;RS=371304535;Pangolin=ENSG00000105993.15|-48:0.0|-48:-0.02
chr7	157416064	288083	CGAA	C	.	.	ALLELEID=272320;CLNDN=Limb-girdle_muscular_dystrophy,_type_1E|not_provided;CLNDISDB=MedGen:C4721885,OMIM:603511|MedGen:CN517202;CLNHGVS=NC_000007.14:g.157416066_157416068AAG[3];CLNREVSTAT=criteria_provided,_multiple_submitters,_no_conflicts;CLNSIG=Uncertain_significance;CLNVC=Microsatellite;CLNVCSO=SO:0000289;CLNVI=Invitae:1292291;GENEINFO=DNAJB6:10049;MC=SO:0001822|inframe_deletion;ORIGIN=1;RS=778749161;Pangolin=ENSG00000105993.15|24:0.0|-48:-0.04
chr7	157416077	538668	G	GTCGACCAAAGGC	.	.	ALLELEID=523166;CLNDN=Limb-girdle_muscular_dystrophy,_type_1E;CLNDISDB=MedGen:C4721885,OMIM:603511;CLNHGVS=NC_000007.14:g.157416078_157416089dup;CLNREVSTAT=criteria_provided,_single_submitter;CLNSIG=Uncertain_significance;CLNVC=Duplication;CLNVCSO=SO:1000035;GENEINFO=DNAJB6:10049;MC=SO:0001821|inframe_insertion;ORIGIN=1;RS=1554471187;Pangolin=ENSG00000105993.15|22:0.0|45:-0.0
chr7	157416079	283743	C	T	.	.	AF_ESP=0.00054;AF_EXAC=0.00063;AF_TGP=0.0002;ALLELEID=267980;CLNDN=Limb-girdle_muscular_dystrophy,_type_1E|not_specified|Limb-Girdle_Muscular_Dystrophy,_Dominant|Myofibrillar_Myopathy,_Dominant|not_provided;CLNDISDB=MedGen:C4721885,OMIM:603511|MedGen:CN169374|MedGen:CN239426|MedGen:CN239446|MedGen:CN517202;CLNHGVS=NC_000007.14:g.157416079C>T;CLNREVSTAT=criteria_provided,_conflicting_interpretations;CLNSIG=Conflicting_interpretations_of_pathogenicity;CLNSIGCONF=Likely_benign(2),Uncertain_significance(3);CLNVC=single_nucleotide_variant;CLNVCSO=SO:0001483;CLNVI=Illumina_Clinical_Services_Laboratory,Illumina:715411;GENEINFO=DNAJB6:10049;MC=SO:0001583|missense_variant;ORIGIN=1;RS=142974468;Pangolin=ENSG00000105993.15|-3:0.0|8:-0.0
chr7	157416091	594710	A	C	.	.	AF_ESP=0.00015;AF_EXAC=7e-05;AF_TGP=0.0002;ALLELEID=585772;CLNDN=Limb-girdle_muscular_dystrophy,_type_1E|not_provided;CLNDISDB=MedGen:C4721885,OMIM:603511|MedGen:CN517202;CLNHGVS=NC_000007.14:g.157416091A>C;CLNREVSTAT=criteria_provided,_conflicting_interpretations;CLNSIG=Conflicting_interpretations_of_pathogenicity;CLNSIGCONF=Likely_benign(1),Uncertain_significance(2);CLNVC=single_nucleotide_variant;CLNVCSO=SO:0001483;GENEINFO=DNAJB6:10049;MC=SO:0001583|missense_variant;ORIGIN=1;RS=375911119;Pangolin=ENSG00000105993.15|19:0.0|-4:-0.01
chr7	157416101	282119	C	T	.	.	AF_EXAC=0.00019;AF_TGP=0.0008;ALLELEID=266356;CLNDN=not_provided;CLNDISDB=MedGen:CN517202;CLNHGVS=NC_000007.14:g.157416101C>T;CLNREVSTAT=criteria_provided,_single_submitter;CLNSIG=Uncertain_significance;CLNVC=single_nucleotide_variant;CLNVCSO=SO:0001483;GENEINFO=DNAJB6:10049;MC=SO:0001624|3_prime_UTR_variant;ORIGIN=1;RS=140445215;Pangolin=ENSG00000105993.15|-14:0.0|9:-0.0
chr7	157416162	359457	C	A	.	.	ALLELEID=305508;CLNDN=Limb-girdle_muscular_dystrophy,_type_1E|Myofibrillar_Myopathy,_Dominant;CLNDISDB=MedGen:C4721885,OMIM:603511|MedGen:CN239446;CLNHGVS=NC_000007.14:g.157416162C>A;CLNREVSTAT=criteria_provided,_single_submitter;CLNSIG=Uncertain_significance;CLNVC=single_nucleotide_variant;CLNVCSO=SO:0001483;CLNVI=Illumina_Clinical_Services_Laboratory,Illumina:809795;GENEINFO=DNAJB6:10049;MC=SO:0001624|3_prime_UTR_variant;ORIGIN=1;RS=562936080;Pangolin=ENSG00000105993.15|-3:0.01|15:-0.01
chr7	157416170	909392	C	A	.	.	ALLELEID=897742;CLNDN=Limb-girdle_muscular_dystrophy,_type_1E;CLNDISDB=MedGen:C4721885,OMIM:603511;CLNHGVS=NC_000007.14:g.157416170C>A;CLNREVSTAT=criteria_provided,_single_submitter;CLNSIG=Uncertain_significance;CLNVC=single_nucleotide_variant;CLNVCSO=SO:0001483;CLNVI=Illumina_Clinical_Services_Laboratory,Illumina:1341214;GENEINFO=DNAJB6:10049;MC=SO:0001624|3_prime_UTR_variant;ORIGIN=1;Pangolin=ENSG00000105993.15|7:0.01|8:-0.0
chr7	157416196	909393	A	G	.	.	ALLELEID=897743;CLNDN=Limb-girdle_muscular_dystrophy,_type_1E;CLNDISDB=MedGen:C4721885,OMIM:603511;CLNHGVS=NC_000007.14:g.157416196A>G;CLNREVSTAT=criteria_provided,_single_submitter;CLNSIG=Uncertain_significance;CLNVC=single_nucleotide_variant;CLNVCSO=SO:0001483;CLNVI=Illumina_Clinical_Services_Laboratory,Illumina:716692;GENEINFO=DNAJB6:10049;MC=SO:0001624|3_prime_UTR_variant;ORIGIN=1;Pangolin=ENSG00000105993.15|-19:0.01|-7:-0.0
chr7	157416203	909394	C	T	.	.	ALLELEID=897744;CLNDN=Limb-girdle_muscular_dystrophy,_type_1E;CLNDISDB=MedGen:C4721885,OMIM:603511;CLNHGVS=NC_000007.14:g.157416203C>T;CLNREVSTAT=criteria_provided,_single_submitter;CLNSIG=Uncertain_significance;CLNVC=single_nucleotide_variant;CLNVCSO=SO:0001483;CLNVI=Illumina_Clinical_Services_Laboratory,Illumina:1385807;GENEINFO=DNAJB6:10049;MC=SO:0001624|3_prime_UTR_variant;ORIGIN=1;Pangolin=ENSG00000105993.15|-26:0.01|41:-0.0
chr7	157416216	359460	G	A	.	.	ALLELEID=302320;CLNDN=Limb-girdle_muscular_dystrophy,_type_1E|Limb-Girdle_Muscular_Dystrophy,_Dominant;CLNDISDB=MedGen:C4721885,OMIM:603511|MedGen:CN239426;CLNHGVS=NC_000007.14:g.157416216G>A;CLNREVSTAT=criteria_provided,_single_submitter;CLNSIG=Uncertain_significance;CLNVC=single_nucleotide_variant;CLNVCSO=SO:0001483;CLNVI=Illumina_Clinical_Services_Laboratory,Illumina:741765;GENEINFO=DNAJB6:10049;MC=SO:0001624|3_prime_UTR_variant;ORIGIN=1;RS=886062130;Pangolin=ENSG00000105993.15|-39:0.01|39:-0.02
chr7	157416313	910345	C	T	.	.	ALLELEID=897745;CLNDN=Limb-girdle_muscular_dystrophy,_type_1E;CLNDISDB=MedGen:C4721885,OMIM:603511;CLNHGVS=NC_000007.14:g.157416313C>T;CLNREVSTAT=criteria_provided,_single_submitter;CLNSIG=Uncertain_significance;CLNVC=single_nucleotide_variant;CLNVCSO=SO:0001483;CLNVI=Illumina_Clinical_Services_Laboratory,Illumina:883026;GENEINFO=DNAJB6:10049;MC=SO:0001624|3_prime_UTR_variant;ORIGIN=1;Pangolin=ENSG00000105993.15|21:0.08|48:-0.0
chr7	157416341	910346	T	C	.	.	ALLELEID=897746;CLNDN=Limb-girdle_muscular_dystrophy,_type_1E;CLNDISDB=MedGen:C4721885,OMIM:603511;CLNHGVS=NC_000007.14:g.157416341T>C;CLNREVSTAT=criteria_provided,_single_submitter;CLNSIG=Uncertain_significance;CLNVC=single_nucleotide_variant;CLNVCSO=SO:0001483;CLNVI=Illumina_Clinical_Services_Laboratory,Illumina:136996;GENEINFO=DNAJB6:10049;MC=SO:0001624|3_prime_UTR_variant;ORIGIN=1;Pangolin=ENSG00000105993.15|-7:0.01|20:-0.02
chr7	157416387	359461	C	T	.	.	ALLELEID=302323;CLNDN=Limb-girdle_muscular_dystrophy,_type_1E|Myofibrillar_Myopathy,_Dominant;CLNDISDB=MedGen:C4721885,OMIM:603511|MedGen:CN239446;CLNHGVS=NC_000007.14:g.157416387C>T;CLNREVSTAT=criteria_provided,_single_submitter;CLNSIG=Uncertain_significance;CLNVC=single_nucleotide_variant;CLNVCSO=SO:0001483;CLNVI=Illumina_Clinical_Services_Laboratory,Illumina:684936;GENEINFO=DNAJB6:10049;MC=SO:0001624|3_prime_UTR_variant;ORIGIN=1;RS=886062131;Pangolin=ENSG00000105993.15|47:0.0|-26:-0.06
chr7	157416397	910347	A	G	.	.	ALLELEID=897747;CLNDN=Limb-girdle_muscular_dystrophy,_type_1E;CLNDISDB=MedGen:C4721885,OMIM:603511;CLNHGVS=NC_000007.14:g.157416397A>G;CLNREVSTAT=criteria_provided,_single_submitter;CLNSIG=Uncertain_significance;CLNVC=single_nucleotide_variant;CLNVCSO=SO:0001483;CLNVI=Illumina_Clinical_Services_Laboratory,Illumina:1380835;GENEINFO=DNAJB6:10049;MC=SO:0001624|3_prime_UTR_variant;ORIGIN=1;Pangolin=ENSG00000105993.15|1:0.0|-36:-0.03
chr7	157416404	359462	C	T	.	.	AF_TGP=0.0004;ALLELEID=302325;CLNDN=Limb-girdle_muscular_dystrophy,_type_1E|Myofibrillar_Myopathy,_Dominant;CLNDISDB=MedGen:C4721885,OMIM:603511|MedGen:CN239446;CLNHGVS=NC_000007.14:g.157416404C>T;CLNREVSTAT=criteria_provided,_conflicting_interpretations;CLNSIG=Conflicting_interpretations_of_pathogenicity;CLNSIGCONF=Benign(1),Uncertain_significance(1);CLNVC=single_nucleotide_variant;CLNVCSO=SO:0001483;CLNVI=Illumina_Clinical_Services_Laboratory,Illumina:692676;GENEINFO=DNAJB6:10049;MC=SO:0001624|3_prime_UTR_variant;ORIGIN=1;RS=576133569;Pangolin=ENSG00000105993.15|30:0.0|-43:-0.02
chr7	157416405	910348	G	A	.	.	ALLELEID=897748;CLNDN=Limb-girdle_muscular_dystrophy,_type_1E;CLNDISDB=MedGen:C4721885,OMIM:603511;CLNHGVS=NC_000007.14:g.157416405G>A;CLNREVSTAT=criteria_provided,_single_submitter;CLNSIG=Uncertain_significance;CLNVC=single_nucleotide_variant;CLNVCSO=SO:0001483;CLNVI=Illumina_Clinical_Services_Laboratory,Illumina:819852;GENEINFO=DNAJB6:10049;MC=SO:0001624|3_prime_UTR_variant;ORIGIN=1;Pangolin=ENSG00000105993.15|30:0.0|-44:-0.02
chr7	157416600	911556	A	G	.	.	ALLELEID=897749;CLNDN=Limb-girdle_muscular_dystrophy,_type_1E;CLNDISDB=MedGen:C4721885,OMIM:603511;CLNHGVS=NC_000007.14:g.157416600A>G;CLNREVSTAT=criteria_provided,_single_submitter;CLNSIG=Uncertain_significance;CLNVC=single_nucleotide_variant;CLNVCSO=SO:0001483;CLNVI=Illumina_Clinical_Services_Laboratory,Illumina:682164;GENEINFO=DNAJB6:10049;MC=SO:0001624|3_prime_UTR_variant;ORIGIN=1;Pangolin=ENSG00000105993.15|1:0.0|42:-0.0
chr7	157416611	911557	C	T	.	.	ALLELEID=897750;CLNDN=Limb-girdle_muscular_dystrophy,_type_1E;CLNDISDB=MedGen:C4721885,OMIM:603511;CLNHGVS=NC_000007.14:g.157416611C>T;CLNREVSTAT=criteria_provided,_single_submitter;CLNSIG=Uncertain_significance;CLNVC=single_nucleotide_variant;CLNVCSO=SO:0001483;CLNVI=Illumina_Clinical_Services_Laboratory,Illumina:1339623;GENEINFO=DNAJB6:10049;MC=SO:0001624|3_prime_UTR_variant;ORIGIN=1;Pangolin=ENSG00000105993.15|-26:0.0|31:-0.0
chr7	157416626	359466	C	T	.	.	ALLELEID=310470;CLNDN=Limb-girdle_muscular_dystrophy,_type_1E|Limb-Girdle_Muscular_Dystrophy,_Dominant;CLNDISDB=MedGen:C4721885,OMIM:603511|MedGen:CN239426;CLNHGVS=NC_000007.14:g.157416626C>T;CLNREVSTAT=criteria_provided,_single_submitter;CLNSIG=Uncertain_significance;CLNVC=single_nucleotide_variant;CLNVCSO=SO:0001483;CLNVI=Illumina_Clinical_Services_Laboratory,Illumina:809151;GENEINFO=DNAJB6:10049;MC=SO:0001624|3_prime_UTR_variant;ORIGIN=1;RS=886062132;Pangolin=ENSG00000105993.15|-3:0.0|16:-0.0
chr7	157416684	359467	T	C	.	.	ALLELEID=310342;CLNDN=Limb-girdle_muscular_dystrophy,_type_1E|Limb-Girdle_Muscular_Dystrophy,_Dominant;CLNDISDB=MedGen:C4721885,OMIM:603511|MedGen:CN239426;CLNHGVS=NC_000007.14:g.157416684T>C;CLNREVSTAT=criteria_provided,_single_submitter;CLNSIG=Uncertain_significance;CLNVC=single_nucleotide_variant;CLNVCSO=SO:0001483;CLNVI=Illumina_Clinical_Services_Laboratory,Illumina:712974;GENEINFO=DNAJB6:10049;MC=SO:0001624|3_prime_UTR_variant;ORIGIN=1;RS=886062133;Pangolin=ENSG00000105993.15|5:0.0|6:-0.0
chr7	157416704	359469	A	G	.	.	ALLELEID=310348;CLNDN=Limb-girdle_muscular_dystrophy,_type_1E|Limb-Girdle_Muscular_Dystrophy,_Dominant;CLNDISDB=MedGen:C4721885,OMIM:603511|MedGen:CN239426;CLNHGVS=NC_000007.14:g.157416704A>G;CLNREVSTAT=criteria_provided,_single_submitter;CLNSIG=Uncertain_significance;CLNVC=single_nucleotide_variant;CLNVCSO=SO:0001483;CLNVI=Illumina_Clinical_Services_Laboratory,Illumina:82633;GENEINFO=DNAJB6:10049;MC=SO:0001624|3_prime_UTR_variant;ORIGIN=1;RS=570569711;Pangolin=ENSG00000105993.15|11:0.0|-15:-0.0
chr7	157416708	359470	C	T	.	.	ALLELEID=305551;CLNDN=Limb-girdle_muscular_dystrophy,_type_1E|Limb-Girdle_Muscular_Dystrophy,_Dominant;CLNDISDB=MedGen:C4721885,OMIM:603511|MedGen:CN239426;CLNHGVS=NC_000007.14:g.157416708C>T;CLNREVSTAT=criteria_provided,_single_submitter;CLNSIG=Uncertain_significance;CLNVC=single_nucleotide_variant;CLNVCSO=SO:0001483;CLNVI=Illumina_Clinical_Services_Laboratory,Illumina:715413;GENEINFO=DNAJB6:10049;MC=SO:0001624|3_prime_UTR_variant;ORIGIN=1;RS=886062134;Pangolin=ENSG00000105993.15|-19:0.01|9:-0.0
chr7	157416734	908605	T	G	.	.	ALLELEID=897751;CLNDN=Limb-girdle_muscular_dystrophy,_type_1E;CLNDISDB=MedGen:C4721885,OMIM:603511;CLNHGVS=NC_000007.14:g.157416734T>G;CLNREVSTAT=criteria_provided,_single_submitter;CLNSIG=Uncertain_significance;CLNVC=single_nucleotide_variant;CLNVCSO=SO:0001483;CLNVI=Illumina_Clinical_Services_Laboratory,Illumina:453304;GENEINFO=DNAJB6:10049;MC=SO:0001624|3_prime_UTR_variant;ORIGIN=1;Pangolin=ENSG00000105993.15|-45:0.0|-17:-0.0
chr7	157416762	908606	A	G	.	.	ALLELEID=897752;CLNDN=Limb-girdle_muscular_dystrophy,_type_1E;CLNDISDB=MedGen:C4721885,OMIM:603511;CLNHGVS=NC_000007.14:g.157416762A>G;CLNREVSTAT=criteria_provided,_single_submitter;CLNSIG=Uncertain_significance;CLNVC=single_nucleotide_variant;CLNVCSO=SO:0001483;CLNVI=Illumina_Clinical_Services_Laboratory,Illumina:742936;GENEINFO=DNAJB6:10049;MC=SO:0001624|3_prime_UTR_variant;ORIGIN=1;Pangolin=ENSG00000105993.15|-45:0.0|11:-0.0
chr7	157416879	359476	C	A	.	.	ALLELEID=310480;CLNDN=Limb-girdle_muscular_dystrophy,_type_1E|Myofibrillar_Myopathy,_Dominant;CLNDISDB=MedGen:C4721885,OMIM:603511|MedGen:CN239446;CLNHGVS=NC_000007.14:g.157416879C>A;CLNREVSTAT=criteria_provided,_single_submitter;CLNSIG=Uncertain_significance;CLNVC=single_nucleotide_variant;CLNVCSO=SO:0001483;CLNVI=Illumina_Clinical_Services_Laboratory,Illumina:285812;GENEINFO=DNAJB6:10049;MC=SO:0001624|3_prime_UTR_variant;ORIGIN=1;RS=886062135;Pangolin=ENSG00000105993.15|6:0.0|-8:-0.0
chr7	157417032	359479	C	T	.	.	ALLELEID=310369;CLNDN=Limb-girdle_muscular_dystrophy,_type_1E|Myofibrillar_Myopathy,_Dominant;CLNDISDB=MedGen:C4721885,OMIM:603511|MedGen:CN239446;CLNHGVS=NC_000007.14:g.157417032C>T;CLNREVSTAT=criteria_provided,_single_submitter;CLNSIG=Uncertain_significance;CLNVC=single_nucleotide_variant;CLNVCSO=SO:0001483;CLNVI=Illumina_Clinical_Services_Laboratory,Illumina:715415;GENEINFO=DNAJB6:10049;MC=SO:0001624|3_prime_UTR_variant;ORIGIN=1;RS=886062136;Pangolin=ENSG00000105993.15|41:0.0|-14:-0.0
chr7	157417063	909464	T	C	.	.	ALLELEID=897754;CLNDN=Limb-girdle_muscular_dystrophy,_type_1E;CLNDISDB=MedGen:C4721885,OMIM:603511;CLNHGVS=NC_000007.14:g.157417063T>C;CLNREVSTAT=criteria_provided,_single_submitter;CLNSIG=Uncertain_significance;CLNVC=single_nucleotide_variant;CLNVCSO=SO:0001483;CLNVI=Illumina_Clinical_Services_Laboratory,Illumina:817965;GENEINFO=DNAJB6:10049;MC=SO:0001624|3_prime_UTR_variant;ORIGIN=1;Pangolin=ENSG00000105993.15|0:0.0|-2:-0.0
chr7	157417106	910405	G	A	.	.	ALLELEID=897755;CLNDN=Limb-girdle_muscular_dystrophy,_type_1E;CLNDISDB=MedGen:C4721885,OMIM:603511;CLNHGVS=NC_000007.14:g.157417106G>A;CLNREVSTAT=criteria_provided,_single_submitter;CLNSIG=Uncertain_significance;CLNVC=single_nucleotide_variant;CLNVCSO=SO:0001483;CLNVI=Illumina_Clinical_Services_Laboratory,Illumina:211140;GENEINFO=DNAJB6:10049;MC=SO:0001624|3_prime_UTR_variant;ORIGIN=1;Pangolin=ENSG00000105993.15|38:0.0|-33:-0.0
chr7	157417334	359481	G	A	.	.	ALLELEID=305555;CLNDN=Limb-girdle_muscular_dystrophy,_type_1E|Limb-Girdle_Muscular_Dystrophy,_Dominant;CLNDISDB=MedGen:C4721885,OMIM:603511|MedGen:CN239426;CLNHGVS=NC_000007.14:g.157417334G>A;CLNREVSTAT=criteria_provided,_single_submitter;CLNSIG=Uncertain_significance;CLNVC=single_nucleotide_variant;CLNVCSO=SO:0001483;CLNVI=Illumina_Clinical_Services_Laboratory,Illumina:721891;GENEINFO=DNAJB6:10049;MC=SO:0001624|3_prime_UTR_variant;ORIGIN=1;RS=886062137;Pangolin=ENSG00000105993.15|2:0.01|-38:-0.0
chr7	157621367	161601	A	G	.	.	AF_ESP=8e-05;AF_EXAC=0.00012;ALLELEID=171433;CLNDN=Malignant_tumor_of_prostate;CLNDISDB=Human_Phenotype_Ontology:HP:0012125,MONDO:MONDO:0008315,MedGen:C0376358,OMIM:176807,SNOMED_CT:399068003;CLNHGVS=NC_000007.14:g.157621367A>G;CLNREVSTAT=no_assertion_criteria_provided;CLNSIG=Uncertain_significance;CLNVC=single_nucleotide_variant;CLNVCSO=SO:0001483;GENEINFO=PTPRN2:5799;MC=SO:0001583|missense_variant;ORIGIN=2;RS=193920806;Pangolin=ENSG00000155093.19|-9:0.0|-5:-0.02
chr7	158644368	1050712	CT	C	.	.	ALLELEID=1037770;CLNDN=not_provided;CLNDISDB=MedGen:CN517202;CLNHGVS=NC_000007.14:g.158644372del;CLNREVSTAT=no_assertion_criteria_provided;CLNSIG=Uncertain_significance;CLNVC=Deletion;CLNVCSO=SO:0000159;GENEINFO=NCAPG2:54892;MC=SO:0001589|frameshift_variant,SO:0001619|non-coding_transcript_variant;ORIGIN=0;Pangolin=ENSG00000146918.20|7:0.0|20:-0.22
chr7	158646554	218742	C	T	.	.	AF_ESP=0.00017;AF_EXAC=0.00033;AF_TGP=0.0002;ALLELEID=215359;CLNDN=not_specified;CLNDISDB=MedGen:CN169374;CLNHGVS=NC_000007.14:g.158646554C>T;CLNREVSTAT=criteria_provided,_single_submitter;CLNSIG=Uncertain_significance;CLNVC=single_nucleotide_variant;CLNVCSO=SO:0001483;GENEINFO=NCAPG2:54892;MC=SO:0001583|missense_variant,SO:0001619|non-coding_transcript_variant;ORIGIN=0;RS=199598836;Pangolin=ENSG00000146918.20|-22:0.0|9:-0.09
chr7	158656399	218741	T	C	.	.	AF_ESP=0.00041;AF_EXAC=0.00046;AF_TGP=0.0006;ALLELEID=215360;CLNDN=not_specified;CLNDISDB=MedGen:CN169374;CLNHGVS=NC_000007.14:g.158656399T>C;CLNREVSTAT=criteria_provided,_single_submitter;CLNSIG=Uncertain_significance;CLNVC=single_nucleotide_variant;CLNVCSO=SO:0001483;GENEINFO=NCAPG2:54892;MC=SO:0001583|missense_variant,SO:0001619|non-coding_transcript_variant;ORIGIN=0;RS=199564693;Pangolin=ENSG00000146918.20|16:0.0|34:-0.0
chr7	158664723	1030593	T	C	.	.	ALLELEID=1016871;CLNDN=Khan-Khan-Katsanis_syndrome;CLNDISDB=MONDO:MONDO:0032764,MedGen:C5193110,OMIM:618460;CLNHGVS=NC_000007.14:g.158664723T>C;CLNREVSTAT=criteria_provided,_single_submitter;CLNSIG=Uncertain_significance;CLNVC=single_nucleotide_variant;CLNVCSO=SO:0001483;GENEINFO=NCAPG2:54892;MC=SO:0001583|missense_variant,SO:0001619|non-coding_transcript_variant;ORIGIN=0;Pangolin=ENSG00000146918.20|-47:0.0|27:-0.0
chr7	158701856	1049805	A	G	.	.	ALLELEID=1037771;CLNDN=not_provided;CLNDISDB=MedGen:CN517202;CLNHGVS=NC_000007.14:g.158701856A>G;CLNREVSTAT=no_assertion_criteria_provided;CLNSIG=Uncertain_significance;CLNVC=single_nucleotide_variant;CLNVCSO=SO:0001483;GENEINFO=NCAPG2:54892;MC=SO:0001583|missense_variant,SO:0001619|non-coding_transcript_variant;ORIGIN=0;Pangolin=ENSG00000146918.20|-34:0.0|34:-0.0
chr7	158869908	572127	G	A	.	.	AF_ESP=8e-05;AF_EXAC=0.00028;ALLELEID=566634;CLNDN=Short-rib_thoracic_dysplasia_8_with_or_without_polydactyly|not_specified;CLNDISDB=MONDO:MONDO:0014214,MedGen:C3809691,OMIM:615503|MedGen:CN169374;CLNHGVS=NC_000007.14:g.158869908G>A;CLNREVSTAT=criteria_provided,_conflicting_interpretations;CLNSIG=Conflicting_interpretations_of_pathogenicity;CLNSIGCONF=Pathogenic(1),Uncertain_significance(1);CLNVC=single_nucleotide_variant;CLNVCSO=SO:0001483;GENEINFO=DYNC2I1:55112;MC=SO:0001587|nonsense,SO:0001623|5_prime_UTR_variant;ORIGIN=1;RS=202111347;Pangolin=ENSG00000126870.16|9:0.0|0:-0.78
chr7	158871188	664414	A	G	.	.	ALLELEID=635965;CLNDN=Short-rib_thoracic_dysplasia_8_with_or_without_polydactyly;CLNDISDB=MONDO:MONDO:0014214,MedGen:C3809691,OMIM:615503;CLNHGVS=NC_000007.14:g.158871188A>G;CLNREVSTAT=criteria_provided,_single_submitter;CLNSIG=Uncertain_significance;CLNVC=single_nucleotide_variant;CLNVCSO=SO:0001483;GENEINFO=DYNC2I1:55112;MC=SO:0001583|missense_variant,SO:0001623|5_prime_UTR_variant;ORIGIN=1;RS=528452983;Pangolin=ENSG00000126870.16|-37:0.0|-46:-0.01
chr7	158871248	971782	A	G	.	.	ALLELEID=955101;CLNDN=Short-rib_thoracic_dysplasia_8_with_or_without_polydactyly;CLNDISDB=MONDO:MONDO:0014214,MedGen:C3809691,OMIM:615503;CLNHGVS=NC_000007.14:g.158871248A>G;CLNREVSTAT=criteria_provided,_single_submitter;CLNSIG=Uncertain_significance;CLNVC=single_nucleotide_variant;CLNVCSO=SO:0001483;GENEINFO=DYNC2I1:55112;MC=SO:0001583|missense_variant,SO:0001623|5_prime_UTR_variant;ORIGIN=1;Pangolin=ENSG00000126870.16|-9:0.01|31:-0.0
chr7	158871461	1039216	G	A	.	.	ALLELEID=1027922;CLNDN=Short-rib_thoracic_dysplasia_8_with_or_without_polydactyly;CLNDISDB=MONDO:MONDO:0014214,MedGen:C3809691,OMIM:615503;CLNHGVS=NC_000007.14:g.158871461G>A;CLNREVSTAT=criteria_provided,_single_submitter;CLNSIG=Uncertain_significance;CLNVC=single_nucleotide_variant;CLNVCSO=SO:0001483;GENEINFO=DYNC2I1:55112;MC=SO:0001583|missense_variant,SO:0001623|5_prime_UTR_variant;ORIGIN=1;Pangolin=ENSG00000126870.16|2:0.0|9:-0.0
chr7	158871508	1015573	C	A	.	.	ALLELEID=1007372;CLNDN=Short-rib_thoracic_dysplasia_8_with_or_without_polydactyly;CLNDISDB=MONDO:MONDO:0014214,MedGen:C3809691,OMIM:615503;CLNHGVS=NC_000007.14:g.158871508C>A;CLNREVSTAT=criteria_provided,_single_submitter;CLNSIG=Uncertain_significance;CLNVC=single_nucleotide_variant;CLNVCSO=SO:0001483;GENEINFO=DYNC2I1:55112;MC=SO:0001583|missense_variant,SO:0001623|5_prime_UTR_variant;ORIGIN=1;Pangolin=ENSG00000126870.16|-3:0.0|3:-0.0
chr7	158871517	541522	C	T	.	.	ALLELEID=522507;CLNDN=Short-rib_thoracic_dysplasia_8_with_or_without_polydactyly;CLNDISDB=MONDO:MONDO:0014214,MedGen:C3809691,OMIM:615503;CLNHGVS=NC_000007.14:g.158871517C>T;CLNREVSTAT=criteria_provided,_single_submitter;CLNSIG=Uncertain_significance;CLNVC=single_nucleotide_variant;CLNVCSO=SO:0001483;GENEINFO=DYNC2I1:55112;MC=SO:0001583|missense_variant,SO:0001623|5_prime_UTR_variant;ORIGIN=1;RS=545206396;Pangolin=ENSG00000126870.16|45:0.0|-6:-0.0
chr7	158871523	999255	C	T	.	.	ALLELEID=992221;CLNDN=Short-rib_thoracic_dysplasia_8_with_or_without_polydactyly;CLNDISDB=MONDO:MONDO:0014214,MedGen:C3809691,OMIM:615503;CLNHGVS=NC_000007.14:g.158871523C>T;CLNREVSTAT=criteria_provided,_single_submitter;CLNSIG=Uncertain_significance;CLNVC=single_nucleotide_variant;CLNVCSO=SO:0001483;GENEINFO=DYNC2I1:55112;MC=SO:0001583|missense_variant,SO:0001623|5_prime_UTR_variant;ORIGIN=1;Pangolin=ENSG00000126870.16|43:0.0|39:-0.0
chr7	158876697	1000698	C	T	.	.	ALLELEID=992222;CLNDN=Short-rib_thoracic_dysplasia_8_with_or_without_polydactyly;CLNDISDB=MONDO:MONDO:0014214,MedGen:C3809691,OMIM:615503;CLNHGVS=NC_000007.14:g.158876697C>T;CLNREVSTAT=criteria_provided,_single_submitter;CLNSIG=Uncertain_significance;CLNVC=single_nucleotide_variant;CLNVCSO=SO:0001483;GENEINFO=DYNC2I1:55112;MC=SO:0001627|intron_variant;ORIGIN=1;Pangolin=ENSG00000126870.16|-6:0.03|39:-0.01
chr7	158879674	848056	T	A	.	.	ALLELEID=851146;CLNDN=Short-rib_thoracic_dysplasia_8_with_or_without_polydactyly;CLNDISDB=MONDO:MONDO:0014214,MedGen:C3809691,OMIM:615503;CLNHGVS=NC_000007.14:g.158879674T>A;CLNREVSTAT=criteria_provided,_single_submitter;CLNSIG=Uncertain_significance;CLNVC=single_nucleotide_variant;CLNVCSO=SO:0001483;GENEINFO=DYNC2I1:55112;MC=SO:0001627|intron_variant;ORIGIN=1;Pangolin=ENSG00000126870.16|-7:0.64|10:-0.84
chr7	158879777	957105	C	G	.	.	ALLELEID=945542;CLNDN=Short-rib_thoracic_dysplasia_8_with_or_without_polydactyly;CLNDISDB=MONDO:MONDO:0014214,MedGen:C3809691,OMIM:615503;CLNHGVS=NC_000007.14:g.158879777C>G;CLNREVSTAT=criteria_provided,_single_submitter;CLNSIG=Uncertain_significance;CLNVC=single_nucleotide_variant;CLNVCSO=SO:0001483;GENEINFO=DYNC2I1:55112;MC=SO:0001583|missense_variant,SO:0001623|5_prime_UTR_variant;ORIGIN=1;Pangolin=ENSG00000126870.16|-2:0.0|-36:-0.0
chr7	158879841	1007556	A	G	.	.	ALLELEID=992223;CLNDN=Short-rib_thoracic_dysplasia_8_with_or_without_polydactyly;CLNDISDB=MONDO:MONDO:0014214,MedGen:C3809691,OMIM:615503;CLNHGVS=NC_000007.14:g.158879841A>G;CLNREVSTAT=criteria_provided,_single_submitter;CLNSIG=Uncertain_significance;CLNVC=single_nucleotide_variant;CLNVCSO=SO:0001483;GENEINFO=DYNC2I1:55112;MC=SO:0001583|missense_variant,SO:0001623|5_prime_UTR_variant;ORIGIN=1;Pangolin=ENSG00000126870.16|-3:0.0|2:-0.03
chr7	158884621	591545	T	C	.	.	ALLELEID=582536;CLNDN=not_provided;CLNDISDB=MedGen:CN517202;CLNHGVS=NC_000007.14:g.158884621T>C;CLNREVSTAT=no_assertion_criteria_provided;CLNSIG=Uncertain_significance;CLNVC=single_nucleotide_variant;CLNVCSO=SO:0001483;GENEINFO=DYNC2I1:55112;MC=SO:0001575|splice_donor_variant,SO:0001627|intron_variant;ORIGIN=1;RS=1563110445;Pangolin=ENSG00000126870.16|-36:0.0|-2:-0.47
chr7	158887076	591649	G	A	.	.	ALLELEID=582638;CLNDN=not_provided;CLNDISDB=MedGen:CN517202;CLNHGVS=NC_000007.14:g.158887076G>A;CLNREVSTAT=no_assertion_criteria_provided;CLNSIG=Uncertain_significance;CLNVC=single_nucleotide_variant;CLNVCSO=SO:0001483;GENEINFO=DYNC2I1:55112;MC=SO:0001575|splice_donor_variant;ORIGIN=1;RS=1563114276;Pangolin=ENSG00000126870.16|36:0.81|-1:-0.96
chr7	158887078	968954	A	T	.	.	ALLELEID=960628;CLNDN=Short-rib_thoracic_dysplasia_8_with_or_without_polydactyly;CLNDISDB=MONDO:MONDO:0014214,MedGen:C3809691,OMIM:615503;CLNHGVS=NC_000007.14:g.158887078A>T;CLNREVSTAT=criteria_provided,_single_submitter;CLNSIG=Uncertain_significance;CLNVC=single_nucleotide_variant;CLNVCSO=SO:0001483;GENEINFO=DYNC2I1:55112;MC=SO:0001627|intron_variant;ORIGIN=1;Pangolin=ENSG00000126870.16|34:0.33|-3:-0.71
chr7	158911594	1022417	C	T	.	.	ALLELEID=1007373;CLNDN=Short-rib_thoracic_dysplasia_8_with_or_without_polydactyly;CLNDISDB=MONDO:MONDO:0014214,MedGen:C3809691,OMIM:615503;CLNHGVS=NC_000007.14:g.158911594C>T;CLNREVSTAT=criteria_provided,_single_submitter;CLNSIG=Uncertain_significance;CLNVC=single_nucleotide_variant;CLNVCSO=SO:0001483;GENEINFO=DYNC2I1:55112;MC=SO:0001583|missense_variant;ORIGIN=1;Pangolin=ENSG00000126870.16|33:0.13|-44:-0.07
chr7	158911662	958136	A	G	.	.	ALLELEID=945543;CLNDN=Short-rib_thoracic_dysplasia_8_with_or_without_polydactyly;CLNDISDB=MONDO:MONDO:0014214,MedGen:C3809691,OMIM:615503;CLNHGVS=NC_000007.14:g.158911662A>G;CLNREVSTAT=criteria_provided,_single_submitter;CLNSIG=Uncertain_significance;CLNVC=single_nucleotide_variant;CLNVCSO=SO:0001483;GENEINFO=DYNC2I1:55112;MC=SO:0001583|missense_variant;ORIGIN=1;Pangolin=ENSG00000126870.16|17:0.01|-35:-0.01
chr7	158913031	1042402	C	T	.	.	ALLELEID=1027923;CLNDN=Short-rib_thoracic_dysplasia_8_with_or_without_polydactyly;CLNDISDB=MONDO:MONDO:0014214,MedGen:C3809691,OMIM:615503;CLNHGVS=NC_000007.14:g.158913031C>T;CLNREVSTAT=criteria_provided,_single_submitter;CLNSIG=Uncertain_significance;CLNVC=single_nucleotide_variant;CLNVCSO=SO:0001483;GENEINFO=DYNC2I1:55112;MC=SO:0001583|missense_variant;ORIGIN=1;Pangolin=ENSG00000126870.16|5:0.0|-46:-0.01
chr7	158914251	374625	C	T	.	.	AF_ESP=8e-05;ALLELEID=361511;CLNDN=not_provided;CLNDISDB=MedGen:CN517202;CLNHGVS=NC_000007.14:g.158914251C>T;CLNREVSTAT=criteria_provided,_single_submitter;CLNSIG=Uncertain_significance;CLNVC=single_nucleotide_variant;CLNVCSO=SO:0001483;GENEINFO=DYNC2I1:55112;MC=SO:0001583|missense_variant;ORIGIN=1;RS=374402136;Pangolin=ENSG00000126870.16|15:0.0|-18:-0.12
chr7	158914307	374626	C	T	.	.	AF_EXAC=2e-05;ALLELEID=361512;CLNDN=Jeune_thoracic_dystrophy|not_provided;CLNDISDB=MONDO:MONDO:0018770,MedGen:C0265275,OMIM:PS208500,Orphanet:ORPHA474,SNOMED_CT:75049004|MedGen:CN517202;CLNHGVS=NC_000007.14:g.158914307C>T;CLNREVSTAT=criteria_provided,_single_submitter;CLNSIG=Uncertain_significance;CLNVC=single_nucleotide_variant;CLNVCSO=SO:0001483;GENEINFO=DYNC2I1:55112;MC=SO:0001583|missense_variant;ORIGIN=5;RS=776300442;Pangolin=ENSG00000126870.16|-17:0.0|14:-0.58
chr7	158918774	1002313	C	T	.	.	ALLELEID=992224;CLNDN=Short-rib_thoracic_dysplasia_8_with_or_without_polydactyly;CLNDISDB=MONDO:MONDO:0014214,MedGen:C3809691,OMIM:615503;CLNHGVS=NC_000007.14:g.158918774C>T;CLNREVSTAT=criteria_provided,_single_submitter;CLNSIG=Uncertain_significance;CLNVC=single_nucleotide_variant;CLNVCSO=SO:0001483;GENEINFO=DYNC2I1:55112;MC=SO:0001583|missense_variant;ORIGIN=1;Pangolin=ENSG00000126870.16|-34:0.0|-34:-0.0
chr7	158918825	810237	G	A	.	.	AF_EXAC=1e-05;ALLELEID=796016;CLNDN=not_provided;CLNDISDB=MedGen:CN517202;CLNHGVS=NC_000007.14:g.158918825G>A;CLNREVSTAT=criteria_provided,_single_submitter;CLNSIG=Uncertain_significance;CLNVC=single_nucleotide_variant;CLNVCSO=SO:0001483;GENEINFO=DYNC2I1:55112;MC=SO:0001583|missense_variant;ORIGIN=1;RS=771106306;Pangolin=ENSG00000126870.16|44:0.01|1:-0.0
chr7	158923584	591041	G	T	.	.	ALLELEID=582035;CLNDN=not_provided;CLNDISDB=MedGen:CN517202;CLNHGVS=NC_000007.14:g.158923584G>T;CLNREVSTAT=no_assertion_criteria_provided;CLNSIG=Uncertain_significance;CLNVC=single_nucleotide_variant;CLNVCSO=SO:0001483;GENEINFO=DYNC2I1:55112;MC=SO:0001583|missense_variant;ORIGIN=1;RS=1563180732;Pangolin=ENSG00000126870.16|42:0.0|-13:-0.0
chr7	158923631	374627	G	T	.	.	AF_TGP=0.0002;ALLELEID=361513;CLNDN=not_provided;CLNDISDB=MedGen:CN517202;CLNHGVS=NC_000007.14:g.158923631G>T;CLNREVSTAT=criteria_provided,_single_submitter;CLNSIG=Uncertain_significance;CLNVC=single_nucleotide_variant;CLNVCSO=SO:0001483;GENEINFO=DYNC2I1:55112;MC=SO:0001583|missense_variant;ORIGIN=1;RS=200093028;Pangolin=ENSG00000126870.16|-5:0.0|-5:-0.0
chr7	158923648	1039256	G	C	.	.	ALLELEID=1027924;CLNDN=Short-rib_thoracic_dysplasia_8_with_or_without_polydactyly;CLNDISDB=MONDO:MONDO:0014214,MedGen:C3809691,OMIM:615503;CLNHGVS=NC_000007.14:g.158923648G>C;CLNREVSTAT=criteria_provided,_single_submitter;CLNSIG=Uncertain_significance;CLNVC=single_nucleotide_variant;CLNVCSO=SO:0001483;GENEINFO=DYNC2I1:55112;MC=SO:0001583|missense_variant;ORIGIN=1;Pangolin=ENSG00000126870.16|-22:0.0|-22:-0.0
chr7	158927048	662025	C	A	.	.	AF_EXAC=3e-05;ALLELEID=651672;CLNDN=Short-rib_thoracic_dysplasia_8_with_or_without_polydactyly;CLNDISDB=MONDO:MONDO:0014214,MedGen:C3809691,OMIM:615503;CLNHGVS=NC_000007.14:g.158927048C>A;CLNREVSTAT=criteria_provided,_single_submitter;CLNSIG=Uncertain_significance;CLNVC=single_nucleotide_variant;CLNVCSO=SO:0001483;GENEINFO=DYNC2I1:55112;MC=SO:0001627|intron_variant;ORIGIN=1;RS=771294563;Pangolin=ENSG00000126870.16|-5:0.08|-23:-0.0
chr7	158930481	963057	C	G	.	.	ALLELEID=945544;CLNDN=Short-rib_thoracic_dysplasia_8_with_or_without_polydactyly;CLNDISDB=MONDO:MONDO:0014214,MedGen:C3809691,OMIM:615503;CLNHGVS=NC_000007.14:g.158930481C>G;CLNREVSTAT=criteria_provided,_single_submitter;CLNSIG=Uncertain_significance;CLNVC=single_nucleotide_variant;CLNVCSO=SO:0001483;GENEINFO=DYNC2I1:55112;MC=SO:0001583|missense_variant;ORIGIN=1;Pangolin=ENSG00000126870.16|-1:0.0|-26:-0.17
chr7	158930509	1058388	G	A	.	.	ALLELEID=1044837;CLNDN=Short-rib_thoracic_dysplasia_8_with_or_without_polydactyly;CLNDISDB=MONDO:MONDO:0014214,MedGen:C3809691,OMIM:615503;CLNHGVS=NC_000007.14:g.158930509G>A;CLNREVSTAT=criteria_provided,_single_submitter;CLNSIG=Uncertain_significance;CLNVC=single_nucleotide_variant;CLNVCSO=SO:0001483;GENEINFO=DYNC2I1:55112;MC=SO:0001583|missense_variant;ORIGIN=1;Pangolin=ENSG00000126870.16|6:0.09|-6:-0.0
chr7	158942072	951185	A	G	.	.	ALLELEID=924776;CLNDN=Short-rib_thoracic_dysplasia_8_with_or_without_polydactyly;CLNDISDB=MONDO:MONDO:0014214,MedGen:C3809691,OMIM:615503;CLNHGVS=NC_000007.14:g.158942072A>G;CLNREVSTAT=criteria_provided,_single_submitter;CLNSIG=Uncertain_significance;CLNVC=single_nucleotide_variant;CLNVCSO=SO:0001483;GENEINFO=DYNC2I1:55112;MC=SO:0001583|missense_variant;ORIGIN=1;Pangolin=ENSG00000126870.16|-6:0.0|23:-0.0
chr7	158945655	474629	C	T	.	.	AF_ESP=0.00016;AF_EXAC=2e-05;ALLELEID=457145;CLNDN=Short-rib_thoracic_dysplasia_8_with_or_without_polydactyly;CLNDISDB=MONDO:MONDO:0014214,MedGen:C3809691,OMIM:615503;CLNHGVS=NC_000007.14:g.158945655C>T;CLNREVSTAT=criteria_provided,_single_submitter;CLNSIG=Uncertain_significance;CLNVC=single_nucleotide_variant;CLNVCSO=SO:0001483;GENEINFO=DYNC2I1:55112;MC=SO:0001583|missense_variant;ORIGIN=1;RS=370850399;Pangolin=ENSG00000126870.16|-2:0.0|36:-0.0
chr7	158945747	474630	G	A	.	.	ALLELEID=456920;CLNDN=Short-rib_thoracic_dysplasia_8_with_or_without_polydactyly;CLNDISDB=MONDO:MONDO:0014214,MedGen:C3809691,OMIM:615503;CLNHGVS=NC_000007.14:g.158945747G>A;CLNREVSTAT=criteria_provided,_single_submitter;CLNSIG=Uncertain_significance;CLNVC=single_nucleotide_variant;CLNVCSO=SO:0001483;GENEINFO=DYNC2I1:55112;MC=SO:0001583|missense_variant;ORIGIN=1;RS=1162389472;Pangolin=ENSG00000126870.16|-3:0.01|35:-0.0
chr8	1763857	423310	GCAGGGAGCCCGGCTGAGTGGCAGCCCAGGTGAGCGCT	G	.	.	ALLELEID=407349;CLNDN=not_provided;CLNDISDB=MedGen:CN517202;CLNHGVS=NC_000008.11:g.1763870_1763906del;CLNREVSTAT=criteria_provided,_single_submitter;CLNSIG=Uncertain_significance;CLNVC=Deletion;CLNVCSO=SO:0000159;GENEINFO=CLN8:2055|CLN8-AS1:101927752;MC=SO:0001575|splice_donor_variant;ORIGIN=1;RS=1064796355;Pangolin=ENSG00000182372.10|-46:0.38|28:-0.72ENSG00000253982.2|-26:0.01|29:-0.0
chr8	1763875	553068	TGGCAGCCCAGGTGAGCGCTCA	T	.	.	ALLELEID=544689;CLNDN=Neuronal_ceroid_lipofuscinosis_8;CLNDISDB=MONDO:MONDO:0010830,MedGen:C1838570,OMIM:600143,Orphanet:ORPHA228354;CLNHGVS=NC_000008.11:g.1763878_1763898del;CLNREVSTAT=criteria_provided,_single_submitter;CLNSIG=Uncertain_significance;CLNVC=Deletion;CLNVCSO=SO:0000159;GENEINFO=CLN8:2055|CLN8-AS1:101927752;ORIGIN=0;RS=1554446821;Pangolin=ENSG00000182372.10|50:0.21|10:-0.72ENSG00000253982.2|-6:0.0|11:-0.0
chr8	1763878	418138	C	CAGCCCAGGTGAGCGCTCAGGG	.	.	ALLELEID=407350;CLNDN=Neuronal_ceroid_lipofuscinosis|not_specified;CLNDISDB=MONDO:MONDO:0016295,MedGen:C0027877,OMIM:PS256730,Orphanet:ORPHA216,SNOMED_CT:42012007|MedGen:CN169374;CLNHGVS=NC_000008.11:g.1763884_1763904dup;CLNREVSTAT=criteria_provided,_multiple_submitters,_no_conflicts;CLNSIG=Uncertain_significance;CLNVC=Duplication;CLNVCSO=SO:1000035;GENEINFO=CLN8:2055|CLN8-AS1:101927752;MC=SO:0001575|splice_donor_variant;ORIGIN=1;RS=1064793088;Pangolin=ENSG00000182372.10|7:0.72|28:-0.4ENSG00000253982.2|7:0.0|68:-0.0
chr8	1770931	553622	G	C	.	.	ALLELEID=544744;CLNDN=Neuronal_ceroid_lipofuscinosis_8;CLNDISDB=MONDO:MONDO:0010830,MedGen:C1838570,OMIM:600143,Orphanet:ORPHA228354;CLNHGVS=NC_000008.11:g.1770931G>C;CLNREVSTAT=criteria_provided,_single_submitter;CLNSIG=Uncertain_significance;CLNVC=single_nucleotide_variant;CLNVCSO=SO:0001483;GENEINFO=CLN8:2055;ORIGIN=0;RS=1554448791;Pangolin=ENSG00000182372.10|8:0.83|1:-0.92ENSG00000283239.1|8:0.83|1:-0.92
chr8	1771061	969683	C	T	.	.	ALLELEID=955378;CLNDN=Neuronal_ceroid_lipofuscinosis;CLNDISDB=MONDO:MONDO:0016295,MedGen:C0027877,OMIM:PS256730,Orphanet:ORPHA216,SNOMED_CT:42012007;CLNHGVS=NC_000008.11:g.1771061C>T;CLNREVSTAT=criteria_provided,_single_submitter;CLNSIG=Uncertain_significance;CLNVC=single_nucleotide_variant;CLNVCSO=SO:0001483;GENEINFO=CLN8:2055;MC=SO:0001583|missense_variant;ORIGIN=1;Pangolin=ENSG00000182372.10|38:0.0|39:-0.0ENSG00000283239.1|38:0.0|39:-0.0
chr8	1771070	205199	G	C	.	.	ALLELEID=202198;CLNDN=not_provided;CLNDISDB=MedGen:CN517202;CLNHGVS=NC_000008.11:g.1771070G>C;CLNREVSTAT=criteria_provided,_single_submitter;CLNSIG=Uncertain_significance;CLNVC=single_nucleotide_variant;CLNVCSO=SO:0001483;GENEINFO=CLN8:2055;MC=SO:0001583|missense_variant;ORIGIN=1;RS=200999640;Pangolin=ENSG00000182372.10|29:0.0|30:-0.0ENSG00000283239.1|29:0.0|30:-0.0
chr8	1771070	951730	G	T	.	.	ALLELEID=925135;CLNDN=Neuronal_ceroid_lipofuscinosis;CLNDISDB=MONDO:MONDO:0016295,MedGen:C0027877,OMIM:PS256730,Orphanet:ORPHA216,SNOMED_CT:42012007;CLNHGVS=NC_000008.11:g.1771070G>T;CLNREVSTAT=criteria_provided,_single_submitter;CLNSIG=Uncertain_significance;CLNVC=single_nucleotide_variant;CLNVCSO=SO:0001483;GENEINFO=CLN8:2055;MC=SO:0001583|missense_variant;ORIGIN=1;Pangolin=ENSG00000182372.10|29:0.0|30:-0.0ENSG00000283239.1|29:0.0|30:-0.0
chr8	1771071	205200	A	G	.	.	AF_EXAC=2e-05;ALLELEID=202199;CLNDN=Neuronal_ceroid_lipofuscinosis|not_provided;CLNDISDB=MONDO:MONDO:0016295,MedGen:C0027877,OMIM:PS256730,Orphanet:ORPHA216,SNOMED_CT:42012007|MedGen:CN517202;CLNHGVS=NC_000008.11:g.1771071A>G;CLNREVSTAT=criteria_provided,_multiple_submitters,_no_conflicts;CLNSIG=Uncertain_significance;CLNVC=single_nucleotide_variant;CLNVCSO=SO:0001483;GENEINFO=CLN8:2055;MC=SO:0001583|missense_variant;ORIGIN=1;RS=536738656;Pangolin=ENSG00000182372.10|-1:0.0|28:-0.0ENSG00000283239.1|-1:0.0|28:-0.0
chr8	1771073	665243	G	A	.	.	ALLELEID=637011;CLNDN=Neuronal_ceroid_lipofuscinosis;CLNDISDB=MONDO:MONDO:0016295,MedGen:C0027877,OMIM:PS256730,Orphanet:ORPHA216,SNOMED_CT:42012007;CLNHGVS=NC_000008.11:g.1771073G>A;CLNREVSTAT=criteria_provided,_single_submitter;CLNSIG=Uncertain_significance;CLNVC=single_nucleotide_variant;CLNVCSO=SO:0001483;GENEINFO=CLN8:2055;MC=SO:0001583|missense_variant;ORIGIN=1;RS=764099428;Pangolin=ENSG00000182372.10|26:0.0|27:-0.0ENSG00000283239.1|26:0.0|27:-0.0
chr8	1771080	1060912	C	T	.	.	ALLELEID=1045431;CLNDN=Neuronal_ceroid_lipofuscinosis;CLNDISDB=MONDO:MONDO:0016295,MedGen:C0027877,OMIM:PS256730,Orphanet:ORPHA216,SNOMED_CT:42012007;CLNHGVS=NC_000008.11:g.1771080C>T;CLNREVSTAT=criteria_provided,_single_submitter;CLNSIG=Uncertain_significance;CLNVC=single_nucleotide_variant;CLNVCSO=SO:0001483;GENEINFO=CLN8:2055;MC=SO:0001583|missense_variant;ORIGIN=1;Pangolin=ENSG00000182372.10|19:0.0|20:-0.0ENSG00000283239.1|19:0.0|20:-0.0
chr8	1771081	1005523	A	G	.	.	ALLELEID=992712;CLNDN=Neuronal_ceroid_lipofuscinosis;CLNDISDB=MONDO:MONDO:0016295,MedGen:C0027877,OMIM:PS256730,Orphanet:ORPHA216,SNOMED_CT:42012007;CLNHGVS=NC_000008.11:g.1771081A>G;CLNREVSTAT=criteria_provided,_single_submitter;CLNSIG=Uncertain_significance;CLNVC=single_nucleotide_variant;CLNVCSO=SO:0001483;GENEINFO=CLN8:2055;MC=SO:0001819|synonymous_variant;ORIGIN=1;Pangolin=ENSG00000182372.10|-1:0.0|19:-0.0ENSG00000283239.1|-1:0.0|19:-0.0
chr8	1771083	934870	C	T	.	.	ALLELEID=934229;CLNDN=Neuronal_ceroid_lipofuscinosis;CLNDISDB=MONDO:MONDO:0016295,MedGen:C0027877,OMIM:PS256730,Orphanet:ORPHA216,SNOMED_CT:42012007;CLNHGVS=NC_000008.11:g.1771083C>T;CLNREVSTAT=criteria_provided,_single_submitter;CLNSIG=Uncertain_significance;CLNVC=single_nucleotide_variant;CLNVCSO=SO:0001483;GENEINFO=CLN8:2055;MC=SO:0001583|missense_variant;ORIGIN=1;Pangolin=ENSG00000182372.10|-22:0.0|17:-0.0ENSG00000283239.1|-22:0.0|17:-0.0
chr8	1771089	1014772	G	C	.	.	ALLELEID=1007943;CLNDN=Neuronal_ceroid_lipofuscinosis;CLNDISDB=MONDO:MONDO:0016295,MedGen:C0027877,OMIM:PS256730,Orphanet:ORPHA216,SNOMED_CT:42012007;CLNHGVS=NC_000008.11:g.1771089G>C;CLNREVSTAT=criteria_provided,_single_submitter;CLNSIG=Uncertain_significance;CLNVC=single_nucleotide_variant;CLNVCSO=SO:0001483;GENEINFO=CLN8:2055;MC=SO:0001583|missense_variant;ORIGIN=1;Pangolin=ENSG00000182372.10|49:0.0|10:-0.0ENSG00000283239.1|49:0.0|10:-0.0
chr8	1771091	991257	A	G	.	.	ALLELEID=978455;CLNDN=Neuronal_ceroid_lipofuscinosis_8;CLNDISDB=MONDO:MONDO:0010830,MedGen:C1838570,OMIM:600143,Orphanet:ORPHA228354;CLNHGVS=NC_000008.11:g.1771091A>G;CLNREVSTAT=no_assertion_criteria_provided;CLNSIG=Uncertain_significance;CLNVC=single_nucleotide_variant;CLNVCSO=SO:0001483;GENEINFO=CLN8:2055;MC=SO:0001583|missense_variant;ORIGIN=1;Pangolin=ENSG00000182372.10|47:0.0|9:-0.0ENSG00000283239.1|47:0.0|9:-0.0
chr8	1771093	967435	T	G	.	.	ALLELEID=955379;CLNDN=Neuronal_ceroid_lipofuscinosis;CLNDISDB=MONDO:MONDO:0016295,MedGen:C0027877,OMIM:PS256730,Orphanet:ORPHA216,SNOMED_CT:42012007;CLNHGVS=NC_000008.11:g.1771093T>G;CLNREVSTAT=criteria_provided,_single_submitter;CLNSIG=Uncertain_significance;CLNVC=single_nucleotide_variant;CLNVCSO=SO:0001483;GENEINFO=CLN8:2055;MC=SO:0001583|missense_variant;ORIGIN=1;Pangolin=ENSG00000182372.10|7:0.0|11:-0.0ENSG00000283239.1|7:0.0|11:-0.0
chr8	1771100	56709	C	A	.	.	AF_EXAC=2e-05;ALLELEID=71348;CLNDN=Neuronal_ceroid_lipofuscinosis_8|not_provided;CLNDISDB=MONDO:MONDO:0010830,MedGen:C1838570,OMIM:600143,Orphanet:ORPHA228354|MedGen:CN517202;CLNHGVS=NC_000008.11:g.1771100C>A;CLNREVSTAT=criteria_provided,_multiple_submitters,_no_conflicts;CLNSIG=Uncertain_significance;CLNVC=single_nucleotide_variant;CLNVCSO=SO:0001483;CLNVI=UniProtKB_(protein):Q9UBY8#VAR_026554;GENEINFO=CLN8:2055;MC=SO:0001583|missense_variant;ORIGIN=5;RS=386834129;Pangolin=ENSG00000182372.10|-19:0.0|0:-0.0ENSG00000283239.1|-19:0.0|0:-0.0
chr8	1771101	287509	T	G	.	.	ALLELEID=271746;CLNDN=not_provided;CLNDISDB=MedGen:CN517202;CLNHGVS=NC_000008.11:g.1771101T>G;CLNREVSTAT=criteria_provided,_single_submitter;CLNSIG=Uncertain_significance;CLNVC=single_nucleotide_variant;CLNVCSO=SO:0001483;GENEINFO=CLN8:2055;MC=SO:0001583|missense_variant;ORIGIN=1;RS=886043652;Pangolin=ENSG00000182372.10|-9:0.0|-2:-0.0ENSG00000283239.1|-9:0.0|-2:-0.0
chr8	1771104	205201	A	G	.	.	AF_ESP=0.00023;ALLELEID=202200;CLNDN=Seizures|Neuronal_ceroid_lipofuscinosis_8|Neuronal_ceroid_lipofuscinosis|not_provided;CLNDISDB=Human_Phenotype_Ontology:HP:0001250,Human_Phenotype_Ontology:HP:0001275,Human_Phenotype_Ontology:HP:0001303,Human_Phenotype_Ontology:HP:0002125,Human_Phenotype_Ontology:HP:0002182,Human_Phenotype_Ontology:HP:0002279,Human_Phenotype_Ontology:HP:0002306,Human_Phenotype_Ontology:HP:0002348,Human_Phenotype_Ontology:HP:0002391,Human_Phenotype_Ontology:HP:0002417,Human_Phenotype_Ontology:HP:0002430,Human_Phenotype_Ontology:HP:0002431,Human_Phenotype_Ontology:HP:0002432,Human_Phenotype_Ontology:HP:0002434,Human_Phenotype_Ontology:HP:0002437,Human_Phenotype_Ontology:HP:0002466,Human_Phenotype_Ontology:HP:0002479,Human_Phenotype_Ontology:HP:0002794,Human_Phenotype_Ontology:HP:0006997,Human_Phenotype_Ontology:HP:0010520,MedGen:C0036572|MONDO:MONDO:0010830,MedGen:C1838570,OMIM:600143,Orphanet:ORPHA228354|MONDO:MONDO:0016295,MedGen:C0027877,OMIM:PS256730,Orphanet:ORPHA216,SNOMED_CT:42012007|MedGen:CN517202;CLNHGVS=NC_000008.11:g.1771104A>G;CLNREVSTAT=criteria_provided,_multiple_submitters,_no_conflicts;CLNSIG=Uncertain_significance;CLNVC=single_nucleotide_variant;CLNVCSO=SO:0001483;GENEINFO=CLN8:2055;MC=SO:0001583|missense_variant;ORIGIN=1;RS=148668081;Pangolin=ENSG00000182372.10|9:0.0|-4:-0.0ENSG00000283239.1|9:0.0|-4:-0.0
chr8	1771107	205202	A	T	.	.	AF_ESP=0.00031;AF_TGP=0.0002;ALLELEID=202201;CLNDN=Neuronal_ceroid_lipofuscinosis|not_provided;CLNDISDB=MONDO:MONDO:0016295,MedGen:C0027877,OMIM:PS256730,Orphanet:ORPHA216,SNOMED_CT:42012007|MedGen:CN517202;CLNHGVS=NC_000008.11:g.1771107A>T;CLNREVSTAT=criteria_provided,_multiple_submitters,_no_conflicts;CLNSIG=Uncertain_significance;CLNVC=single_nucleotide_variant;CLNVCSO=SO:0001483;GENEINFO=CLN8:2055;MC=SO:0001583|missense_variant;ORIGIN=1;RS=142104002;Pangolin=ENSG00000182372.10|-1:0.0|-7:-0.0ENSG00000283239.1|-1:0.0|-7:-0.0
chr8	1771113	205203	C	G	.	.	AF_EXAC=7e-05;ALLELEID=202202;CLNDN=Intellectual_disability|Seizures|Neuronal_ceroid_lipofuscinosis|not_provided;CLNDISDB=Human_Phenotype_Ontology:HP:0000730,Human_Phenotype_Ontology:HP:0001249,Human_Phenotype_Ontology:HP:0001267,Human_Phenotype_Ontology:HP:0001286,Human_Phenotype_Ontology:HP:0002122,Human_Phenotype_Ontology:HP:0002192,Human_Phenotype_Ontology:HP:0002316,Human_Phenotype_Ontology:HP:0002382,Human_Phenotype_Ontology:HP:0002386,Human_Phenotype_Ontology:HP:0002402,Human_Phenotype_Ontology:HP:0002458,Human_Phenotype_Ontology:HP:0002482,Human_Phenotype_Ontology:HP:0002499,Human_Phenotype_Ontology:HP:0002543,Human_Phenotype_Ontology:HP:0003767,Human_Phenotype_Ontology:HP:0006833,Human_Phenotype_Ontology:HP:0007154,Human_Phenotype_Ontology:HP:0007176,Human_Phenotype_Ontology:HP:0007180,Human_Phenotype_Ontology:HP:HP:0001249,MONDO:MONDO:0001071,MedGen:C3714756,SNOMED_CT:228156007|Human_Phenotype_Ontology:HP:0001250,Human_Phenotype_Ontology:HP:0001275,Human_Phenotype_Ontology:HP:0001303,Human_Phenotype_Ontology:HP:0002125,Human_Phenotype_Ontology:HP:0002182,Human_Phenotype_Ontology:HP:0002279,Human_Phenotype_Ontology:HP:0002306,Human_Phenotype_Ontology:HP:0002348,Human_Phenotype_Ontology:HP:0002391,Human_Phenotype_Ontology:HP:0002417,Human_Phenotype_Ontology:HP:0002430,Human_Phenotype_Ontology:HP:0002431,Human_Phenotype_Ontology:HP:0002432,Human_Phenotype_Ontology:HP:0002434,Human_Phenotype_Ontology:HP:0002437,Human_Phenotype_Ontology:HP:0002466,Human_Phenotype_Ontology:HP:0002479,Human_Phenotype_Ontology:HP:0002794,Human_Phenotype_Ontology:HP:0006997,Human_Phenotype_Ontology:HP:0010520,MedGen:C0036572|MONDO:MONDO:0016295,MedGen:C0027877,OMIM:PS256730,Orphanet:ORPHA216,SNOMED_CT:42012007|MedGen:CN517202;CLNHGVS=NC_000008.11:g.1771113C>G;CLNREVSTAT=criteria_provided,_multiple_submitters,_no_conflicts;CLNSIG=Uncertain_significance;CLNVC=single_nucleotide_variant;CLNVCSO=SO:0001483;GENEINFO=CLN8:2055;MC=SO:0001583|missense_variant;ORIGIN=1;RS=749651452;Pangolin=ENSG00000182372.10|-14:0.0|25:-0.0ENSG00000283239.1|-14:0.0|25:-0.0
chr8	1771124	663610	C	T	.	.	ALLELEID=637012;CLNDN=Neuronal_ceroid_lipofuscinosis;CLNDISDB=MONDO:MONDO:0016295,MedGen:C0027877,OMIM:PS256730,Orphanet:ORPHA216,SNOMED_CT:42012007;CLNHGVS=NC_000008.11:g.1771124C>T;CLNREVSTAT=criteria_provided,_single_submitter;CLNSIG=Uncertain_significance;CLNVC=single_nucleotide_variant;CLNVCSO=SO:0001483;GENEINFO=CLN8:2055;MC=SO:0001583|missense_variant;ORIGIN=1;RS=104894064;Pangolin=ENSG00000182372.10|-24:0.0|14:-0.0ENSG00000283239.1|-24:0.0|14:-0.0
chr8	1771131	409294	C	T	.	.	AF_EXAC=4e-05;ALLELEID=396146;CLNDN=Neuronal_ceroid_lipofuscinosis;CLNDISDB=MONDO:MONDO:0016295,MedGen:C0027877,OMIM:PS256730,Orphanet:ORPHA216,SNOMED_CT:42012007;CLNHGVS=NC_000008.11:g.1771131C>T;CLNREVSTAT=criteria_provided,_single_submitter;CLNSIG=Uncertain_significance;CLNVC=single_nucleotide_variant;CLNVCSO=SO:0001483;GENEINFO=CLN8:2055;MC=SO:0001583|missense_variant;ORIGIN=1;RS=755846977;Pangolin=ENSG00000182372.10|7:0.0|7:-0.0ENSG00000283239.1|7:0.0|7:-0.0
chr8	1771142	392756	G	A	.	.	ALLELEID=371735;CLNDN=not_provided;CLNDISDB=MedGen:CN517202;CLNHGVS=NC_000008.11:g.1771142G>A;CLNREVSTAT=criteria_provided,_single_submitter;CLNSIG=Uncertain_significance;CLNVC=single_nucleotide_variant;CLNVCSO=SO:0001483;GENEINFO=CLN8:2055;MC=SO:0001583|missense_variant;ORIGIN=1;RS=137852883;Pangolin=ENSG00000182372.10|-4:0.0|32:-0.0ENSG00000283239.1|-4:0.0|32:-0.0
chr8	1771142	423135	G	T	.	.	AF_TGP=0.0008;ALLELEID=407351;CLNDN=not_provided;CLNDISDB=MedGen:CN517202;CLNHGVS=NC_000008.11:g.1771142G>T;CLNREVSTAT=criteria_provided,_single_submitter;CLNSIG=Uncertain_significance;CLNVC=single_nucleotide_variant;CLNVCSO=SO:0001483;GENEINFO=CLN8:2055;MC=SO:0001583|missense_variant;ORIGIN=1;RS=137852883;Pangolin=ENSG00000182372.10|45:0.0|32:-0.0ENSG00000283239.1|45:0.0|32:-0.0
chr8	1771148	241290	T	C	.	.	ALLELEID=240333;CLNDN=Neuronal_ceroid_lipofuscinosis;CLNDISDB=MONDO:MONDO:0016295,MedGen:C0027877,OMIM:PS256730,Orphanet:ORPHA216,SNOMED_CT:42012007;CLNHGVS=NC_000008.11:g.1771148T>C;CLNREVSTAT=criteria_provided,_single_submitter;CLNSIG=Uncertain_significance;CLNVC=single_nucleotide_variant;CLNVCSO=SO:0001483;GENEINFO=CLN8:2055;MC=SO:0001583|missense_variant;ORIGIN=1;RS=758068226;Pangolin=ENSG00000182372.10|-1:0.0|39:-0.0ENSG00000283239.1|-1:0.0|39:-0.0
chr8	1771148	195346	T	G	.	.	ALLELEID=192507;CLNDN=not_provided;CLNDISDB=MedGen:CN517202;CLNHGVS=NC_000008.11:g.1771148T>G;CLNREVSTAT=criteria_provided,_single_submitter;CLNSIG=Uncertain_significance;CLNVC=single_nucleotide_variant;CLNVCSO=SO:0001483;GENEINFO=CLN8:2055;MC=SO:0001583|missense_variant;ORIGIN=1;RS=758068226;Pangolin=ENSG00000182372.10|26:0.0|-10:-0.0ENSG00000283239.1|26:0.0|-10:-0.0
chr8	1771151	954887	G	C	.	.	ALLELEID=945996;CLNDN=Neuronal_ceroid_lipofuscinosis;CLNDISDB=MONDO:MONDO:0016295,MedGen:C0027877,OMIM:PS256730,Orphanet:ORPHA216,SNOMED_CT:42012007;CLNHGVS=NC_000008.11:g.1771151G>C;CLNREVSTAT=criteria_provided,_single_submitter;CLNSIG=Uncertain_significance;CLNVC=single_nucleotide_variant;CLNVCSO=SO:0001483;GENEINFO=CLN8:2055;MC=SO:0001583|missense_variant;ORIGIN=1;Pangolin=ENSG00000182372.10|36:0.0|23:-0.0ENSG00000283239.1|36:0.0|23:-0.0
chr8	1771152	626088	T	C	.	.	ALLELEID=614318;CLNDN=Neuronal_ceroid_lipofuscinosis_8|Ceroid_lipofuscinosis,_neuronal,_8,_northern_epilepsy_variant;CLNDISDB=MONDO:MONDO:0010830,MedGen:C1838570,OMIM:600143,Orphanet:ORPHA228354|MONDO:MONDO:0012391,MedGen:C1864923,OMIM:610003,Orphanet:ORPHA1947;CLNHGVS=NC_000008.11:g.1771152T>C;CLNREVSTAT=criteria_provided,_single_submitter;CLNSIG=Uncertain_significance;CLNVC=single_nucleotide_variant;CLNVCSO=SO:0001483;GENEINFO=CLN8:2055;MC=SO:0001583|missense_variant;ORIGIN=1;RS=1301388199;Pangolin=ENSG00000182372.10|-14:0.0|35:-0.0ENSG00000283239.1|-14:0.0|35:-0.0
chr8	1771160	527756	T	A	.	.	ALLELEID=523398;CLNDN=Neuronal_ceroid_lipofuscinosis;CLNDISDB=MONDO:MONDO:0016295,MedGen:C0027877,OMIM:PS256730,Orphanet:ORPHA216,SNOMED_CT:42012007;CLNHGVS=NC_000008.11:g.1771160T>A;CLNREVSTAT=criteria_provided,_single_submitter;CLNSIG=Uncertain_significance;CLNVC=single_nucleotide_variant;CLNVCSO=SO:0001483;GENEINFO=CLN8:2055;MC=SO:0001583|missense_variant;ORIGIN=1;RS=1554448978;Pangolin=ENSG00000182372.10|27:0.0|-22:-0.0ENSG00000283239.1|27:0.0|-22:-0.0
chr8	1771162	409293	G	C	.	.	AF_EXAC=1e-05;ALLELEID=396496;CLNDN=Neuronal_ceroid_lipofuscinosis;CLNDISDB=MONDO:MONDO:0016295,MedGen:C0027877,OMIM:PS256730,Orphanet:ORPHA216,SNOMED_CT:42012007;CLNHGVS=NC_000008.11:g.1771162G>C;CLNREVSTAT=criteria_provided,_single_submitter;CLNSIG=Uncertain_significance;CLNVC=single_nucleotide_variant;CLNVCSO=SO:0001483;GENEINFO=CLN8:2055;MC=SO:0001583|missense_variant;ORIGIN=1;RS=746677418;Pangolin=ENSG00000182372.10|12:0.0|-24:-0.0ENSG00000283239.1|12:0.0|-24:-0.0
chr8	1771166	420346	G	A	.	.	AF_ESP=0.00023;AF_TGP=0.0002;ALLELEID=407352;CLNDN=Neuronal_ceroid_lipofuscinosis|not_provided;CLNDISDB=MONDO:MONDO:0016295,MedGen:C0027877,OMIM:PS256730,Orphanet:ORPHA216,SNOMED_CT:42012007|MedGen:CN517202;CLNHGVS=NC_000008.11:g.1771166G>A;CLNREVSTAT=criteria_provided,_multiple_submitters,_no_conflicts;CLNSIG=Uncertain_significance;CLNVC=single_nucleotide_variant;CLNVCSO=SO:0001483;GENEINFO=CLN8:2055;MC=SO:0001583|missense_variant;ORIGIN=1;RS=370199508;Pangolin=ENSG00000182372.10|-28:0.0|8:-0.0ENSG00000283239.1|-28:0.0|8:-0.0
chr8	1771166	970037	G	T	.	.	ALLELEID=955380;CLNDN=Neuronal_ceroid_lipofuscinosis;CLNDISDB=MONDO:MONDO:0016295,MedGen:C0027877,OMIM:PS256730,Orphanet:ORPHA216,SNOMED_CT:42012007;CLNHGVS=NC_000008.11:g.1771166G>T;CLNREVSTAT=criteria_provided,_single_submitter;CLNSIG=Uncertain_significance;CLNVC=single_nucleotide_variant;CLNVCSO=SO:0001483;GENEINFO=CLN8:2055;MC=SO:0001583|missense_variant;ORIGIN=1;Pangolin=ENSG00000182372.10|-28:0.0|8:-0.0ENSG00000283239.1|-28:0.0|8:-0.0
chr8	1771171	572573	T	G	.	.	AF_TGP=0.0002;ALLELEID=562256;CLNDN=Neuronal_ceroid_lipofuscinosis;CLNDISDB=MONDO:MONDO:0016295,MedGen:C0027877,OMIM:PS256730,Orphanet:ORPHA216,SNOMED_CT:42012007;CLNHGVS=NC_000008.11:g.1771171T>G;CLNREVSTAT=criteria_provided,_single_submitter;CLNSIG=Uncertain_significance;CLNVC=single_nucleotide_variant;CLNVCSO=SO:0001483;GENEINFO=CLN8:2055;MC=SO:0001583|missense_variant;ORIGIN=1;RS=201670636;Pangolin=ENSG00000182372.10|0:0.0|3:-0.0ENSG00000283239.1|0:0.0|3:-0.0
chr8	1771181	658075	C	T	.	.	AF_EXAC=1e-05;AF_TGP=0.0002;ALLELEID=637013;CLNDN=Neuronal_ceroid_lipofuscinosis;CLNDISDB=MONDO:MONDO:0016295,MedGen:C0027877,OMIM:PS256730,Orphanet:ORPHA216,SNOMED_CT:42012007;CLNHGVS=NC_000008.11:g.1771181C>T;CLNREVSTAT=criteria_provided,_single_submitter;CLNSIG=Uncertain_significance;CLNVC=single_nucleotide_variant;CLNVCSO=SO:0001483;GENEINFO=CLN8:2055;MC=SO:0001583|missense_variant;ORIGIN=1;RS=541840243;Pangolin=ENSG00000182372.10|-7:0.0|6:-0.0ENSG00000283239.1|-7:0.0|6:-0.0
chr8	1771194	568611	C	T	.	.	AF_EXAC=2e-05;ALLELEID=562782;CLNDN=Intellectual_disability|Neuronal_ceroid_lipofuscinosis;CLNDISDB=Human_Phenotype_Ontology:HP:0000730,Human_Phenotype_Ontology:HP:0001249,Human_Phenotype_Ontology:HP:0001267,Human_Phenotype_Ontology:HP:0001286,Human_Phenotype_Ontology:HP:0002122,Human_Phenotype_Ontology:HP:0002192,Human_Phenotype_Ontology:HP:0002316,Human_Phenotype_Ontology:HP:0002382,Human_Phenotype_Ontology:HP:0002386,Human_Phenotype_Ontology:HP:0002402,Human_Phenotype_Ontology:HP:0002458,Human_Phenotype_Ontology:HP:0002482,Human_Phenotype_Ontology:HP:0002499,Human_Phenotype_Ontology:HP:0002543,Human_Phenotype_Ontology:HP:0003767,Human_Phenotype_Ontology:HP:0006833,Human_Phenotype_Ontology:HP:0007154,Human_Phenotype_Ontology:HP:0007176,Human_Phenotype_Ontology:HP:0007180,Human_Phenotype_Ontology:HP:HP:0001249,MONDO:MONDO:0001071,MedGen:C3714756,SNOMED_CT:228156007|MONDO:MONDO:0016295,MedGen:C0027877,OMIM:PS256730,Orphanet:ORPHA216,SNOMED_CT:42012007;CLNHGVS=NC_000008.11:g.1771194C>T;CLNREVSTAT=criteria_provided,_single_submitter;CLNSIG=Uncertain_significance;CLNVC=single_nucleotide_variant;CLNVCSO=SO:0001483;GENEINFO=CLN8:2055;MC=SO:0001583|missense_variant;ORIGIN=129;RS=765158624;Pangolin=ENSG00000182372.10|-20:0.0|-7:-0.0ENSG00000283239.1|-20:0.0|-7:-0.0
chr8	1771205	499266	G	A	.	.	AF_EXAC=8e-05;ALLELEID=490690;CLNDN=not_provided;CLNDISDB=MedGen:CN517202;CLNHGVS=NC_000008.11:g.1771205G>A;CLNREVSTAT=criteria_provided,_single_submitter;CLNSIG=Uncertain_significance;CLNVC=single_nucleotide_variant;CLNVCSO=SO:0001483;GENEINFO=CLN8:2055;MC=SO:0001583|missense_variant;ORIGIN=1;RS=777453297;Pangolin=ENSG00000182372.10|26:0.0|32:-0.0ENSG00000283239.1|26:0.0|32:-0.0
chr8	1771214	991258	C	T	.	.	ALLELEID=978456;CLNDN=Neuronal_ceroid_lipofuscinosis_8;CLNDISDB=MONDO:MONDO:0010830,MedGen:C1838570,OMIM:600143,Orphanet:ORPHA228354;CLNHGVS=NC_000008.11:g.1771214C>T;CLNREVSTAT=no_assertion_criteria_provided;CLNSIG=Uncertain_significance;CLNVC=single_nucleotide_variant;CLNVCSO=SO:0001483;GENEINFO=CLN8:2055;MC=SO:0001583|missense_variant;ORIGIN=1;Pangolin=ENSG00000182372.10|17:0.0|23:-0.0ENSG00000283239.1|17:0.0|23:-0.0
chr8	1771215	585708	G	A	.	.	AF_ESP=8e-05;AF_EXAC=1e-05;ALLELEID=577054;CLNDN=Seizures|Neuronal_ceroid_lipofuscinosis|not_provided;CLNDISDB=Human_Phenotype_Ontology:HP:0001250,Human_Phenotype_Ontology:HP:0001275,Human_Phenotype_Ontology:HP:0001303,Human_Phenotype_Ontology:HP:0002125,Human_Phenotype_Ontology:HP:0002182,Human_Phenotype_Ontology:HP:0002279,Human_Phenotype_Ontology:HP:0002306,Human_Phenotype_Ontology:HP:0002348,Human_Phenotype_Ontology:HP:0002391,Human_Phenotype_Ontology:HP:0002417,Human_Phenotype_Ontology:HP:0002430,Human_Phenotype_Ontology:HP:0002431,Human_Phenotype_Ontology:HP:0002432,Human_Phenotype_Ontology:HP:0002434,Human_Phenotype_Ontology:HP:0002437,Human_Phenotype_Ontology:HP:0002466,Human_Phenotype_Ontology:HP:0002479,Human_Phenotype_Ontology:HP:0002794,Human_Phenotype_Ontology:HP:0006997,Human_Phenotype_Ontology:HP:0010520,MedGen:C0036572|MONDO:MONDO:0016295,MedGen:C0027877,OMIM:PS256730,Orphanet:ORPHA216,SNOMED_CT:42012007|MedGen:CN517202;CLNHGVS=NC_000008.11:g.1771215G>A;CLNREVSTAT=criteria_provided,_multiple_submitters,_no_conflicts;CLNSIG=Uncertain_significance;CLNVC=single_nucleotide_variant;CLNVCSO=SO:0001483;GENEINFO=CLN8:2055;MC=SO:0001583|missense_variant;ORIGIN=1;RS=372268977;Pangolin=ENSG00000182372.10|16:0.0|22:-0.0ENSG00000283239.1|16:0.0|22:-0.0
chr8	1771230	205204	G	C	.	.	ALLELEID=202203;CLNDN=not_provided;CLNDISDB=MedGen:CN517202;CLNHGVS=NC_000008.11:g.1771230G>C;CLNREVSTAT=criteria_provided,_single_submitter;CLNSIG=Uncertain_significance;CLNVC=single_nucleotide_variant;CLNVCSO=SO:0001483;GENEINFO=CLN8:2055;MC=SO:0001583|missense_variant;ORIGIN=1;RS=796052364;Pangolin=ENSG00000182372.10|3:0.0|1:-0.0ENSG00000283239.1|3:0.0|1:-0.0
chr8	1771254	195345	C	T	.	.	AF_ESP=8e-05;AF_EXAC=3e-05;ALLELEID=192506;CLNDN=Seizures|Neuronal_ceroid_lipofuscinosis_8|Neuronal_ceroid_lipofuscinosis|not_provided;CLNDISDB=Human_Phenotype_Ontology:HP:0001250,Human_Phenotype_Ontology:HP:0001275,Human_Phenotype_Ontology:HP:0001303,Human_Phenotype_Ontology:HP:0002125,Human_Phenotype_Ontology:HP:0002182,Human_Phenotype_Ontology:HP:0002279,Human_Phenotype_Ontology:HP:0002306,Human_Phenotype_Ontology:HP:0002348,Human_Phenotype_Ontology:HP:0002391,Human_Phenotype_Ontology:HP:0002417,Human_Phenotype_Ontology:HP:0002430,Human_Phenotype_Ontology:HP:0002431,Human_Phenotype_Ontology:HP:0002432,Human_Phenotype_Ontology:HP:0002434,Human_Phenotype_Ontology:HP:0002437,Human_Phenotype_Ontology:HP:0002466,Human_Phenotype_Ontology:HP:0002479,Human_Phenotype_Ontology:HP:0002794,Human_Phenotype_Ontology:HP:0006997,Human_Phenotype_Ontology:HP:0010520,MedGen:C0036572|MONDO:MONDO:0010830,MedGen:C1838570,OMIM:600143,Orphanet:ORPHA228354|MONDO:MONDO:0016295,MedGen:C0027877,OMIM:PS256730,Orphanet:ORPHA216,SNOMED_CT:42012007|MedGen:CN517202;CLNHGVS=NC_000008.11:g.1771254C>T;CLNREVSTAT=criteria_provided,_conflicting_interpretations;CLNSIG=Conflicting_interpretations_of_pathogenicity;CLNSIGCONF=Likely_pathogenic(1),Uncertain_significance(4);CLNVC=single_nucleotide_variant;CLNVCSO=SO:0001483;GENEINFO=CLN8:2055;MC=SO:0001583|missense_variant;ORIGIN=1;RS=373957283;Pangolin=ENSG00000182372.10|-17:0.0|-23:-0.0ENSG00000283239.1|-17:0.0|-23:-0.0
chr8	1771260	853006	C	T	.	.	ALLELEID=834527;CLNDN=Neuronal_ceroid_lipofuscinosis_8|Neuronal_ceroid_lipofuscinosis;CLNDISDB=MONDO:MONDO:0010830,MedGen:C1838570,OMIM:600143,Orphanet:ORPHA228354|MONDO:MONDO:0016295,MedGen:C0027877,OMIM:PS256730,Orphanet:ORPHA216,SNOMED_CT:42012007;CLNHGVS=NC_000008.11:g.1771260C>T;CLNREVSTAT=criteria_provided,_single_submitter;CLNSIG=Uncertain_significance;CLNVC=single_nucleotide_variant;CLNVCSO=SO:0001483;GENEINFO=CLN8:2055;MC=SO:0001583|missense_variant;ORIGIN=1;Pangolin=ENSG00000182372.10|-23:0.0|-29:-0.0ENSG00000283239.1|-23:0.0|-29:-0.0
chr8	1771261	261062	G	A	.	.	AF_ESP=0.00023;AF_EXAC=0.00014;AF_TGP=0.0002;ALLELEID=253088;CLNDN=Neuronal_ceroid_lipofuscinosis|not_specified|not_provided;CLNDISDB=MONDO:MONDO:0016295,MedGen:C0027877,OMIM:PS256730,Orphanet:ORPHA216,SNOMED_CT:42012007|MedGen:CN169374|MedGen:CN517202;CLNHGVS=NC_000008.11:g.1771261G>A;CLNREVSTAT=criteria_provided,_conflicting_interpretations;CLNSIG=Conflicting_interpretations_of_pathogenicity;CLNSIGCONF=Likely_benign(3),Uncertain_significance(1);CLNVC=single_nucleotide_variant;CLNVCSO=SO:0001483;GENEINFO=CLN8:2055;MC=SO:0001819|synonymous_variant;ORIGIN=1;RS=368365607;Pangolin=ENSG00000182372.10|-11:0.0|-30:-0.0ENSG00000283239.1|-11:0.0|-30:-0.0
chr8	1771263	56704	G	A	.	.	AF_EXAC=3e-05;ALLELEID=71343;CLNDN=Neuronal_ceroid_lipofuscinosis_8|Neuronal_ceroid_lipofuscinosis|Inborn_genetic_diseases;CLNDISDB=MONDO:MONDO:0010830,MedGen:C1838570,OMIM:600143,Orphanet:ORPHA228354|MONDO:MONDO:0016295,MedGen:C0027877,OMIM:PS256730,Orphanet:ORPHA216,SNOMED_CT:42012007|MeSH:D030342,MedGen:C0950123;CLNHGVS=NC_000008.11:g.1771263G>A;CLNREVSTAT=criteria_provided,_conflicting_interpretations;CLNSIG=Conflicting_interpretations_of_pathogenicity;CLNSIGCONF=Likely_pathogenic(1),Pathogenic(1),Uncertain_significance(1);CLNVC=single_nucleotide_variant;CLNVCSO=SO:0001483;CLNVI=UniProtKB_(protein):Q9UBY8#VAR_066920;GENEINFO=CLN8:2055;MC=SO:0001583|missense_variant;ORIGIN=1;RS=386834124;Pangolin=ENSG00000182372.10|-25:0.0|-32:-0.0ENSG00000283239.1|-25:0.0|-32:-0.0
chr8	1771263	1063566	G	C	.	.	ALLELEID=1045432;CLNDN=Neuronal_ceroid_lipofuscinosis;CLNDISDB=MONDO:MONDO:0016295,MedGen:C0027877,OMIM:PS256730,Orphanet:ORPHA216,SNOMED_CT:42012007;CLNHGVS=NC_000008.11:g.1771263G>C;CLNREVSTAT=criteria_provided,_single_submitter;CLNSIG=Uncertain_significance;CLNVC=single_nucleotide_variant;CLNVCSO=SO:0001483;GENEINFO=CLN8:2055;MC=SO:0001583|missense_variant;ORIGIN=1;Pangolin=ENSG00000182372.10|-32:0.0|-26:-0.0ENSG00000283239.1|-32:0.0|-26:-0.0
chr8	1771292	1007358	G	A	.	.	ALLELEID=992713;CLNDN=Neuronal_ceroid_lipofuscinosis;CLNDISDB=MONDO:MONDO:0016295,MedGen:C0027877,OMIM:PS256730,Orphanet:ORPHA216,SNOMED_CT:42012007;CLNHGVS=NC_000008.11:g.1771292G>A;CLNREVSTAT=criteria_provided,_single_submitter;CLNSIG=Uncertain_significance;CLNVC=single_nucleotide_variant;CLNVCSO=SO:0001483;GENEINFO=CLN8:2055;MC=SO:0001583|missense_variant;ORIGIN=1;Pangolin=ENSG00000182372.10|5:0.0|-1:-0.0ENSG00000283239.1|5:0.0|-1:-0.0
chr8	1771310	283772	C	T	.	.	AF_EXAC=2e-05;ALLELEID=268009;CLNDN=Neuronal_ceroid_lipofuscinosis|not_provided;CLNDISDB=MONDO:MONDO:0016295,MedGen:C0027877,OMIM:PS256730,Orphanet:ORPHA216,SNOMED_CT:42012007|MedGen:CN517202;CLNHGVS=NC_000008.11:g.1771310C>T;CLNREVSTAT=criteria_provided,_conflicting_interpretations;CLNSIG=Conflicting_interpretations_of_pathogenicity;CLNSIGCONF=Likely_benign(1),Uncertain_significance(1);CLNVC=single_nucleotide_variant;CLNVCSO=SO:0001483;GENEINFO=CLN8:2055;MC=SO:0001819|synonymous_variant;ORIGIN=1;RS=755248868;Pangolin=ENSG00000182372.10|-36:0.0|29:-0.0ENSG00000283239.1|-36:0.0|29:-0.0
chr8	1771319	1022378	C	G	.	.	ALLELEID=1007944;CLNDN=Neuronal_ceroid_lipofuscinosis;CLNDISDB=MONDO:MONDO:0016295,MedGen:C0027877,OMIM:PS256730,Orphanet:ORPHA216,SNOMED_CT:42012007;CLNHGVS=NC_000008.11:g.1771319C>G;CLNREVSTAT=criteria_provided,_single_submitter;CLNSIG=Uncertain_significance;CLNVC=single_nucleotide_variant;CLNVCSO=SO:0001483;GENEINFO=CLN8:2055;MC=SO:0001583|missense_variant;ORIGIN=1;Pangolin=ENSG00000182372.10|20:0.0|0:-0.0ENSG00000283239.1|20:0.0|0:-0.0
chr8	1771319	432562	C	T	.	.	ALLELEID=425789;CLNDN=not_provided;CLNDISDB=MedGen:CN517202;CLNHGVS=NC_000008.11:g.1771319C>T;CLNREVSTAT=criteria_provided,_single_submitter;CLNSIG=Uncertain_significance;CLNVC=single_nucleotide_variant;CLNVCSO=SO:0001483;GENEINFO=CLN8:2055;MC=SO:0001583|missense_variant;ORIGIN=1;RS=1486320972;Pangolin=ENSG00000182372.10|20:0.0|0:-0.0ENSG00000283239.1|20:0.0|0:-0.0
chr8	1771320	450951	C	G	.	.	ALLELEID=444258;CLNDN=Neuronal_ceroid_lipofuscinosis|not_provided;CLNDISDB=MONDO:MONDO:0016295,MedGen:C0027877,OMIM:PS256730,Orphanet:ORPHA216,SNOMED_CT:42012007|MedGen:CN517202;CLNHGVS=NC_000008.11:g.1771320C>G;CLNREVSTAT=criteria_provided,_multiple_submitters,_no_conflicts;CLNSIG=Uncertain_significance;CLNVC=single_nucleotide_variant;CLNVCSO=SO:0001483;GENEINFO=CLN8:2055;MC=SO:0001583|missense_variant;ORIGIN=1;RS=919541697;Pangolin=ENSG00000182372.10|19:0.0|-1:-0.0ENSG00000283239.1|19:0.0|-1:-0.0
chr8	1771328	834230	C	G	.	.	ALLELEID=834528;CLNDN=Neuronal_ceroid_lipofuscinosis;CLNDISDB=MONDO:MONDO:0016295,MedGen:C0027877,OMIM:PS256730,Orphanet:ORPHA216,SNOMED_CT:42012007;CLNHGVS=NC_000008.11:g.1771328C>G;CLNREVSTAT=criteria_provided,_single_submitter;CLNSIG=Uncertain_significance;CLNVC=single_nucleotide_variant;CLNVCSO=SO:0001483;GENEINFO=CLN8:2055;MC=SO:0001583|missense_variant;ORIGIN=1;Pangolin=ENSG00000182372.10|11:0.0|-9:-0.0ENSG00000283239.1|11:0.0|-9:-0.0
chr8	1771334	969154	G	A	.	.	ALLELEID=955381;CLNDN=Neuronal_ceroid_lipofuscinosis_8|Neuronal_ceroid_lipofuscinosis;CLNDISDB=MONDO:MONDO:0010830,MedGen:C1838570,OMIM:600143,Orphanet:ORPHA228354|MONDO:MONDO:0016295,MedGen:C0027877,OMIM:PS256730,Orphanet:ORPHA216,SNOMED_CT:42012007;CLNHGVS=NC_000008.11:g.1771334G>A;CLNREVSTAT=criteria_provided,_single_submitter;CLNSIG=Uncertain_significance;CLNVC=single_nucleotide_variant;CLNVCSO=SO:0001483;GENEINFO=CLN8:2055;MC=SO:0001583|missense_variant;ORIGIN=1;Pangolin=ENSG00000182372.10|5:0.0|25:-0.0ENSG00000283239.1|5:0.0|25:-0.0
chr8	1771334	946509	G	C	.	.	ALLELEID=925136;CLNDN=Neuronal_ceroid_lipofuscinosis;CLNDISDB=MONDO:MONDO:0016295,MedGen:C0027877,OMIM:PS256730,Orphanet:ORPHA216,SNOMED_CT:42012007;CLNHGVS=NC_000008.11:g.1771334G>C;CLNREVSTAT=criteria_provided,_single_submitter;CLNSIG=Uncertain_significance;CLNVC=single_nucleotide_variant;CLNVCSO=SO:0001483;GENEINFO=CLN8:2055;MC=SO:0001583|missense_variant;ORIGIN=1;Pangolin=ENSG00000182372.10|-15:0.0|5:-0.0ENSG00000283239.1|-15:0.0|5:-0.0
chr8	1771338	650038	A	G	.	.	ALLELEID=637014;CLNDN=Neuronal_ceroid_lipofuscinosis;CLNDISDB=MONDO:MONDO:0016295,MedGen:C0027877,OMIM:PS256730,Orphanet:ORPHA216,SNOMED_CT:42012007;CLNHGVS=NC_000008.11:g.1771338A>G;CLNREVSTAT=criteria_provided,_single_submitter;CLNSIG=Uncertain_significance;CLNVC=single_nucleotide_variant;CLNVCSO=SO:0001483;GENEINFO=CLN8:2055;MC=SO:0001583|missense_variant;ORIGIN=1;RS=1432496931;Pangolin=ENSG00000182372.10|1:0.0|1:-0.0ENSG00000283239.1|1:0.0|1:-0.0
chr8	1771341	393260	C	T	.	.	AF_EXAC=5e-05;ALLELEID=369455;CLNDN=Neuronal_ceroid_lipofuscinosis|not_provided;CLNDISDB=MONDO:MONDO:0016295,MedGen:C0027877,OMIM:PS256730,Orphanet:ORPHA216,SNOMED_CT:42012007|MedGen:CN517202;CLNHGVS=NC_000008.11:g.1771341C>T;CLNREVSTAT=criteria_provided,_multiple_submitters,_no_conflicts;CLNSIG=Uncertain_significance;CLNVC=single_nucleotide_variant;CLNVCSO=SO:0001483;GENEINFO=CLN8:2055;MC=SO:0001583|missense_variant;ORIGIN=1;RS=775400768;Pangolin=ENSG00000182372.10|-2:0.07|-22:-0.0ENSG00000283239.1|-2:0.07|-22:-0.0
chr8	1771343	943050	C	T	.	.	ALLELEID=934230;CLNDN=Neuronal_ceroid_lipofuscinosis;CLNDISDB=MONDO:MONDO:0016295,MedGen:C0027877,OMIM:PS256730,Orphanet:ORPHA216,SNOMED_CT:42012007;CLNHGVS=NC_000008.11:g.1771343C>T;CLNREVSTAT=criteria_provided,_single_submitter;CLNSIG=Uncertain_significance;CLNVC=single_nucleotide_variant;CLNVCSO=SO:0001483;GENEINFO=CLN8:2055;MC=SO:0001583|missense_variant;ORIGIN=1;Pangolin=ENSG00000182372.10|-24:0.0|-4:-0.0ENSG00000283239.1|-24:0.0|-4:-0.0
chr8	1771344	852104	G	T	.	.	ALLELEID=834529;CLNDN=Neuronal_ceroid_lipofuscinosis;CLNDISDB=MONDO:MONDO:0016295,MedGen:C0027877,OMIM:PS256730,Orphanet:ORPHA216,SNOMED_CT:42012007;CLNHGVS=NC_000008.11:g.1771344G>T;CLNREVSTAT=criteria_provided,_single_submitter;CLNSIG=Uncertain_significance;CLNVC=single_nucleotide_variant;CLNVCSO=SO:0001483;GENEINFO=CLN8:2055;MC=SO:0001583|missense_variant;ORIGIN=1;Pangolin=ENSG00000182372.10|11:0.0|-5:-0.0ENSG00000283239.1|11:0.0|-5:-0.0
chr8	1771350	420497	A	G	.	.	ALLELEID=407353;CLNDN=not_provided;CLNDISDB=MedGen:CN517202;CLNHGVS=NC_000008.11:g.1771350A>G;CLNREVSTAT=criteria_provided,_single_submitter;CLNSIG=Uncertain_significance;CLNVC=single_nucleotide_variant;CLNVCSO=SO:0001483;GENEINFO=CLN8:2055;MC=SO:0001583|missense_variant;ORIGIN=1;RS=1064794519;Pangolin=ENSG00000182372.10|5:0.0|2:-0.0ENSG00000283239.1|5:0.0|2:-0.0
chr8	1771357	839247	C	G	.	.	ALLELEID=834530;CLNDN=Neuronal_ceroid_lipofuscinosis;CLNDISDB=MONDO:MONDO:0016295,MedGen:C0027877,OMIM:PS256730,Orphanet:ORPHA216,SNOMED_CT:42012007;CLNHGVS=NC_000008.11:g.1771357C>G;CLNREVSTAT=criteria_provided,_single_submitter;CLNSIG=Uncertain_significance;CLNVC=single_nucleotide_variant;CLNVCSO=SO:0001483;GENEINFO=CLN8:2055;MC=SO:0001583|missense_variant;ORIGIN=1;Pangolin=ENSG00000182372.10|-1:0.0|2:-0.0ENSG00000283239.1|-1:0.0|2:-0.0
chr8	1771359	205205	G	T	.	.	ALLELEID=202204;CLNDN=not_provided;CLNDISDB=MedGen:CN517202;CLNHGVS=NC_000008.11:g.1771359G>T;CLNREVSTAT=criteria_provided,_single_submitter;CLNSIG=Uncertain_significance;CLNVC=single_nucleotide_variant;CLNVCSO=SO:0001483;GENEINFO=CLN8:2055;MC=SO:0001583|missense_variant;ORIGIN=1;RS=796052365;Pangolin=ENSG00000182372.10|-20:0.0|0:-0.0ENSG00000283239.1|-20:0.0|0:-0.0
chr8	1771360	954886	G	C	.	.	ALLELEID=945997;CLNDN=Neuronal_ceroid_lipofuscinosis;CLNDISDB=MONDO:MONDO:0016295,MedGen:C0027877,OMIM:PS256730,Orphanet:ORPHA216,SNOMED_CT:42012007;CLNHGVS=NC_000008.11:g.1771360G>C;CLNREVSTAT=criteria_provided,_single_submitter;CLNSIG=Uncertain_significance;CLNVC=single_nucleotide_variant;CLNVCSO=SO:0001483;GENEINFO=CLN8:2055;MC=SO:0001583|missense_variant;ORIGIN=1;Pangolin=ENSG00000182372.10|-41:0.0|-1:-0.0ENSG00000283239.1|-41:0.0|-1:-0.0
chr8	1771377	944418	C	T	.	.	ALLELEID=925137;CLNDN=Neuronal_ceroid_lipofuscinosis;CLNDISDB=MONDO:MONDO:0016295,MedGen:C0027877,OMIM:PS256730,Orphanet:ORPHA216,SNOMED_CT:42012007;CLNHGVS=NC_000008.11:g.1771377C>T;CLNREVSTAT=criteria_provided,_single_submitter;CLNSIG=Uncertain_significance;CLNVC=single_nucleotide_variant;CLNVCSO=SO:0001483;GENEINFO=CLN8:2055;MC=SO:0001583|missense_variant;ORIGIN=1;Pangolin=ENSG00000182372.10|-38:0.0|39:-0.0ENSG00000283239.1|-38:0.0|39:-0.0
chr8	1771385	581173	A	G	.	.	ALLELEID=564960;CLNDN=Neuronal_ceroid_lipofuscinosis;CLNDISDB=MONDO:MONDO:0016295,MedGen:C0027877,OMIM:PS256730,Orphanet:ORPHA216,SNOMED_CT:42012007;CLNHGVS=NC_000008.11:g.1771385A>G;CLNREVSTAT=criteria_provided,_single_submitter;CLNSIG=Uncertain_significance;CLNVC=single_nucleotide_variant;CLNVCSO=SO:0001483;GENEINFO=CLN8:2055;MC=SO:0001583|missense_variant;ORIGIN=1;RS=1563107925;Pangolin=ENSG00000182372.10|36:0.0|31:-0.0ENSG00000283239.1|36:0.0|31:-0.0
chr8	1771386	853899	C	T	.	.	ALLELEID=834532;CLNDN=Neuronal_ceroid_lipofuscinosis;CLNDISDB=MONDO:MONDO:0016295,MedGen:C0027877,OMIM:PS256730,Orphanet:ORPHA216,SNOMED_CT:42012007;CLNHGVS=NC_000008.11:g.1771386C>T;CLNREVSTAT=criteria_provided,_single_submitter;CLNSIG=Uncertain_significance;CLNVC=single_nucleotide_variant;CLNVCSO=SO:0001483;GENEINFO=CLN8:2055;MC=SO:0001583|missense_variant;ORIGIN=1;Pangolin=ENSG00000182372.10|-47:0.0|30:-0.0ENSG00000283239.1|-47:0.0|30:-0.0
chr8	1771393	546481	C	G	.	.	ALLELEID=536746;CLNDN=not_provided;CLNDISDB=MedGen:CN517202;CLNHGVS=NC_000008.11:g.1771393C>G;CLNREVSTAT=criteria_provided,_single_submitter;CLNSIG=Uncertain_significance;CLNVC=single_nucleotide_variant;CLNVCSO=SO:0001483;GENEINFO=CLN8:2055;MC=SO:0001583|missense_variant;ORIGIN=1;RS=1435706348;Pangolin=ENSG00000182372.10|23:0.0|23:-0.0ENSG00000283239.1|23:0.0|23:-0.0
chr8	1771401	585709	T	C	.	.	ALLELEID=577055;CLNDN=not_provided;CLNDISDB=MedGen:CN517202;CLNHGVS=NC_000008.11:g.1771401T>C;CLNREVSTAT=criteria_provided,_single_submitter;CLNSIG=Uncertain_significance;CLNVC=single_nucleotide_variant;CLNVCSO=SO:0001483;GENEINFO=CLN8:2055;MC=SO:0001583|missense_variant;ORIGIN=1;RS=1563108002;Pangolin=ENSG00000182372.10|19:0.0|15:-0.0ENSG00000283239.1|19:0.0|15:-0.0
chr8	1771412	453140	G	A	.	.	ALLELEID=444259;CLNDN=not_provided;CLNDISDB=MedGen:CN517202;CLNHGVS=NC_000008.11:g.1771412G>A;CLNREVSTAT=criteria_provided,_single_submitter;CLNSIG=Uncertain_significance;CLNVC=single_nucleotide_variant;CLNVCSO=SO:0001483;GENEINFO=CLN8:2055;MC=SO:0001583|missense_variant;ORIGIN=1;RS=1353274959;Pangolin=ENSG00000182372.10|4:0.0|4:-0.0ENSG00000283239.1|4:0.0|4:-0.0
chr8	1771425	991259	C	A	.	.	ALLELEID=978457;CLNDN=Neuronal_ceroid_lipofuscinosis_8|Neuronal_ceroid_lipofuscinosis;CLNDISDB=MONDO:MONDO:0010830,MedGen:C1838570,OMIM:600143,Orphanet:ORPHA228354|MONDO:MONDO:0016295,MedGen:C0027877,OMIM:PS256730,Orphanet:ORPHA216,SNOMED_CT:42012007;CLNHGVS=NC_000008.11:g.1771425C>A;CLNREVSTAT=criteria_provided,_single_submitter;CLNSIG=Uncertain_significance;CLNVC=single_nucleotide_variant;CLNVCSO=SO:0001483;GENEINFO=CLN8:2055;MC=SO:0001583|missense_variant;ORIGIN=1;Pangolin=ENSG00000182372.10|-3:0.0|-9:-0.0ENSG00000283239.1|-3:0.0|-9:-0.0
chr8	1771428	205206	A	C	.	.	ALLELEID=202205;CLNDN=not_provided;CLNDISDB=MedGen:CN517202;CLNHGVS=NC_000008.11:g.1771428A>C;CLNREVSTAT=criteria_provided,_single_submitter;CLNSIG=Uncertain_significance;CLNVC=single_nucleotide_variant;CLNVCSO=SO:0001483;GENEINFO=CLN8:2055;MC=SO:0001583|missense_variant;ORIGIN=1;RS=142269885;Pangolin=ENSG00000182372.10|1:0.0|-12:-0.0ENSG00000283239.1|1:0.0|-12:-0.0
chr8	1771428	205207	A	G	.	.	AF_ESP=0.00085;AF_EXAC=0.00082;AF_TGP=0.0004;ALLELEID=202206;CLNDN=Intellectual_disability|Seizures|Neuronal_ceroid_lipofuscinosis_8|Neuronal_ceroid_lipofuscinosis|not_specified|not_provided;CLNDISDB=Human_Phenotype_Ontology:HP:0000730,Human_Phenotype_Ontology:HP:0001249,Human_Phenotype_Ontology:HP:0001267,Human_Phenotype_Ontology:HP:0001286,Human_Phenotype_Ontology:HP:0002122,Human_Phenotype_Ontology:HP:0002192,Human_Phenotype_Ontology:HP:0002316,Human_Phenotype_Ontology:HP:0002382,Human_Phenotype_Ontology:HP:0002386,Human_Phenotype_Ontology:HP:0002402,Human_Phenotype_Ontology:HP:0002458,Human_Phenotype_Ontology:HP:0002482,Human_Phenotype_Ontology:HP:0002499,Human_Phenotype_Ontology:HP:0002543,Human_Phenotype_Ontology:HP:0003767,Human_Phenotype_Ontology:HP:0006833,Human_Phenotype_Ontology:HP:0007154,Human_Phenotype_Ontology:HP:0007176,Human_Phenotype_Ontology:HP:0007180,Human_Phenotype_Ontology:HP:HP:0001249,MONDO:MONDO:0001071,MedGen:C3714756,SNOMED_CT:228156007|Human_Phenotype_Ontology:HP:0001250,Human_Phenotype_Ontology:HP:0001275,Human_Phenotype_Ontology:HP:0001303,Human_Phenotype_Ontology:HP:0002125,Human_Phenotype_Ontology:HP:0002182,Human_Phenotype_Ontology:HP:0002279,Human_Phenotype_Ontology:HP:0002306,Human_Phenotype_Ontology:HP:0002348,Human_Phenotype_Ontology:HP:0002391,Human_Phenotype_Ontology:HP:0002417,Human_Phenotype_Ontology:HP:0002430,Human_Phenotype_Ontology:HP:0002431,Human_Phenotype_Ontology:HP:0002432,Human_Phenotype_Ontology:HP:0002434,Human_Phenotype_Ontology:HP:0002437,Human_Phenotype_Ontology:HP:0002466,Human_Phenotype_Ontology:HP:0002479,Human_Phenotype_Ontology:HP:0002794,Human_Phenotype_Ontology:HP:0006997,Human_Phenotype_Ontology:HP:0010520,MedGen:C0036572|MONDO:MONDO:0010830,MedGen:C1838570,OMIM:600143,Orphanet:ORPHA228354|MONDO:MONDO:0016295,MedGen:C0027877,OMIM:PS256730,Orphanet:ORPHA216,SNOMED_CT:42012007|MedGen:CN169374|MedGen:CN517202;CLNHGVS=NC_000008.11:g.1771428A>G;CLNREVSTAT=criteria_provided,_conflicting_interpretations;CLNSIG=Conflicting_interpretations_of_pathogenicity;CLNSIGCONF=Likely_benign(2),Uncertain_significance(6);CLNVC=single_nucleotide_variant;CLNVCSO=SO:0001483;CLNVI=UniProtKB_(protein):Q9UBY8#VAR_066923;GENEINFO=CLN8:2055;MC=SO:0001583|missense_variant;ORIGIN=9;RS=142269885;Pangolin=ENSG00000182372.10|-12:0.0|-12:-0.0ENSG00000283239.1|-12:0.0|-12:-0.0
chr8	1771436	991260	T	C	.	.	ALLELEID=978458;CLNDN=Neuronal_ceroid_lipofuscinosis_8|Neuronal_ceroid_lipofuscinosis;CLNDISDB=MONDO:MONDO:0010830,MedGen:C1838570,OMIM:600143,Orphanet:ORPHA228354|MONDO:MONDO:0016295,MedGen:C0027877,OMIM:PS256730,Orphanet:ORPHA216,SNOMED_CT:42012007;CLNHGVS=NC_000008.11:g.1771436T>C;CLNREVSTAT=criteria_provided,_single_submitter;CLNSIG=Uncertain_significance;CLNVC=single_nucleotide_variant;CLNVCSO=SO:0001483;GENEINFO=CLN8:2055;MC=SO:0001583|missense_variant;ORIGIN=1;Pangolin=ENSG00000182372.10|-20:0.0|44:-0.0ENSG00000283239.1|-20:0.0|44:-0.0
chr8	1771439	195344	C	T	.	.	AF_ESP=8e-05;AF_EXAC=5e-05;AF_TGP=0.0002;ALLELEID=192505;CLNDN=Seizures|Neuronal_ceroid_lipofuscinosis|not_provided;CLNDISDB=Human_Phenotype_Ontology:HP:0001250,Human_Phenotype_Ontology:HP:0001275,Human_Phenotype_Ontology:HP:0001303,Human_Phenotype_Ontology:HP:0002125,Human_Phenotype_Ontology:HP:0002182,Human_Phenotype_Ontology:HP:0002279,Human_Phenotype_Ontology:HP:0002306,Human_Phenotype_Ontology:HP:0002348,Human_Phenotype_Ontology:HP:0002391,Human_Phenotype_Ontology:HP:0002417,Human_Phenotype_Ontology:HP:0002430,Human_Phenotype_Ontology:HP:0002431,Human_Phenotype_Ontology:HP:0002432,Human_Phenotype_Ontology:HP:0002434,Human_Phenotype_Ontology:HP:0002437,Human_Phenotype_Ontology:HP:0002466,Human_Phenotype_Ontology:HP:0002479,Human_Phenotype_Ontology:HP:0002794,Human_Phenotype_Ontology:HP:0006997,Human_Phenotype_Ontology:HP:0010520,MedGen:C0036572|MONDO:MONDO:0016295,MedGen:C0027877,OMIM:PS256730,Orphanet:ORPHA216,SNOMED_CT:42012007|MedGen:CN517202;CLNHGVS=NC_000008.11:g.1771439C>T;CLNREVSTAT=criteria_provided,_multiple_submitters,_no_conflicts;CLNSIG=Uncertain_significance;CLNVC=single_nucleotide_variant;CLNVCSO=SO:0001483;GENEINFO=CLN8:2055;MC=SO:0001583|missense_variant;ORIGIN=1;RS=143694317;Pangolin=ENSG00000182372.10|-18:0.0|-23:-0.0ENSG00000283239.1|-18:0.0|-23:-0.0
chr8	1771440	421797	G	A	.	.	AF_EXAC=0.00013;AF_TGP=0.0002;ALLELEID=407354;CLNDN=Neuronal_ceroid_lipofuscinosis|not_provided;CLNDISDB=MONDO:MONDO:0016295,MedGen:C0027877,OMIM:PS256730,Orphanet:ORPHA216,SNOMED_CT:42012007|MedGen:CN517202;CLNHGVS=NC_000008.11:g.1771440G>A;CLNREVSTAT=criteria_provided,_multiple_submitters,_no_conflicts;CLNSIG=Uncertain_significance;CLNVC=single_nucleotide_variant;CLNVCSO=SO:0001483;GENEINFO=CLN8:2055;MC=SO:0001583|missense_variant;ORIGIN=1;RS=571617007;Pangolin=ENSG00000182372.10|2:0.0|-24:-0.0ENSG00000283239.1|2:0.0|-24:-0.0
chr8	1771453	419577	G	T	.	.	ALLELEID=407355;CLNDN=not_provided;CLNDISDB=MedGen:CN517202;CLNHGVS=NC_000008.11:g.1771453G>T;CLNREVSTAT=criteria_provided,_single_submitter;CLNSIG=Uncertain_significance;CLNVC=single_nucleotide_variant;CLNVCSO=SO:0001483;GENEINFO=CLN8:2055;MC=SO:0001583|missense_variant;ORIGIN=1;RS=948684101;Pangolin=ENSG00000182372.10|6:0.0|-37:-0.0ENSG00000283239.1|6:0.0|-37:-0.0
chr8	1771460	205208	G	T	.	.	AF_EXAC=2e-05;AF_TGP=0.0004;ALLELEID=202207;CLNDN=Neuronal_ceroid_lipofuscinosis_8|Neuronal_ceroid_lipofuscinosis|not_provided;CLNDISDB=MONDO:MONDO:0010830,MedGen:C1838570,OMIM:600143,Orphanet:ORPHA228354|MONDO:MONDO:0016295,MedGen:C0027877,OMIM:PS256730,Orphanet:ORPHA216,SNOMED_CT:42012007|MedGen:CN517202;CLNHGVS=NC_000008.11:g.1771460G>T;CLNREVSTAT=criteria_provided,_multiple_submitters,_no_conflicts;CLNSIG=Uncertain_significance;CLNVC=single_nucleotide_variant;CLNVCSO=SO:0001483;GENEINFO=CLN8:2055;MC=SO:0001583|missense_variant;ORIGIN=1;RS=187297173;Pangolin=ENSG00000182372.10|-39:0.0|-44:-0.0ENSG00000283239.1|-39:0.0|-44:-0.0
chr8	1771465	842621	C	G	.	.	ALLELEID=834533;CLNDN=Neuronal_ceroid_lipofuscinosis;CLNDISDB=MONDO:MONDO:0016295,MedGen:C0027877,OMIM:PS256730,Orphanet:ORPHA216,SNOMED_CT:42012007;CLNHGVS=NC_000008.11:g.1771465C>G;CLNREVSTAT=criteria_provided,_single_submitter;CLNSIG=Uncertain_significance;CLNVC=single_nucleotide_variant;CLNVCSO=SO:0001483;GENEINFO=CLN8:2055;MC=SO:0001583|missense_variant;ORIGIN=1;Pangolin=ENSG00000182372.10|-6:0.0|-49:-0.0ENSG00000283239.1|-6:0.0|-49:-0.0
chr8	1771509	1051820	A	G	.	.	ALLELEID=1045433;CLNDN=Neuronal_ceroid_lipofuscinosis;CLNDISDB=MONDO:MONDO:0016295,MedGen:C0027877,OMIM:PS256730,Orphanet:ORPHA216,SNOMED_CT:42012007;CLNHGVS=NC_000008.11:g.1771509A>G;CLNREVSTAT=criteria_provided,_single_submitter;CLNSIG=Uncertain_significance;CLNVC=single_nucleotide_variant;CLNVCSO=SO:0001483;GENEINFO=CLN8:2055;MC=SO:0001583|missense_variant;ORIGIN=1;Pangolin=ENSG00000182372.10|1:0.0|9:-0.0ENSG00000283239.1|1:0.0|9:-0.0
chr8	1771516	1010793	A	G	.	.	ALLELEID=992714;CLNDN=Neuronal_ceroid_lipofuscinosis;CLNDISDB=MONDO:MONDO:0016295,MedGen:C0027877,OMIM:PS256730,Orphanet:ORPHA216,SNOMED_CT:42012007;CLNHGVS=NC_000008.11:g.1771516A>G;CLNREVSTAT=criteria_provided,_single_submitter;CLNSIG=Uncertain_significance;CLNVC=single_nucleotide_variant;CLNVCSO=SO:0001483;GENEINFO=CLN8:2055;MC=SO:0001819|synonymous_variant;ORIGIN=1;Pangolin=ENSG00000182372.10|1:0.01|2:-0.0ENSG00000283239.1|1:0.01|2:-0.0
chr8	1771525	644190	C	G	.	.	ALLELEID=637016;CLNDN=Neuronal_ceroid_lipofuscinosis;CLNDISDB=MONDO:MONDO:0016295,MedGen:C0027877,OMIM:PS256730,Orphanet:ORPHA216,SNOMED_CT:42012007;CLNHGVS=NC_000008.11:g.1771525C>G;CLNREVSTAT=criteria_provided,_single_submitter;CLNSIG=Uncertain_significance;CLNVC=single_nucleotide_variant;CLNVCSO=SO:0001483;GENEINFO=CLN8:2055;MC=SO:0001583|missense_variant;ORIGIN=1;RS=1585138507;Pangolin=ENSG00000182372.10|-7:0.0|8:-0.0ENSG00000283239.1|-7:0.0|8:-0.0
chr8	1771539	546111	C	A	.	.	ALLELEID=536747;CLNDN=not_provided;CLNDISDB=MedGen:CN517202;CLNHGVS=NC_000008.11:g.1771539C>A;CLNREVSTAT=criteria_provided,_single_submitter;CLNSIG=Uncertain_significance;CLNVC=single_nucleotide_variant;CLNVCSO=SO:0001483;GENEINFO=CLN8:2055;MC=SO:0001583|missense_variant;ORIGIN=1;RS=1554449289;Pangolin=ENSG00000182372.10|-21:0.0|-21:-0.0ENSG00000283239.1|-21:0.0|-21:-0.0
chr8	1771539	855424	C	G	.	.	ALLELEID=834534;CLNDN=Neuronal_ceroid_lipofuscinosis;CLNDISDB=MONDO:MONDO:0016295,MedGen:C0027877,OMIM:PS256730,Orphanet:ORPHA216,SNOMED_CT:42012007;CLNHGVS=NC_000008.11:g.1771539C>G;CLNREVSTAT=criteria_provided,_single_submitter;CLNSIG=Uncertain_significance;CLNVC=single_nucleotide_variant;CLNVCSO=SO:0001483;GENEINFO=CLN8:2055;MC=SO:0001583|missense_variant;ORIGIN=1;Pangolin=ENSG00000182372.10|-1:0.0|-21:-0.0ENSG00000283239.1|-1:0.0|-21:-0.0
chr8	1771542	205209	C	T	.	.	ALLELEID=202208;CLNDN=Neuronal_ceroid_lipofuscinosis|not_provided;CLNDISDB=MONDO:MONDO:0016295,MedGen:C0027877,OMIM:PS256730,Orphanet:ORPHA216,SNOMED_CT:42012007|MedGen:CN517202;CLNHGVS=NC_000008.11:g.1771542C>T;CLNREVSTAT=criteria_provided,_multiple_submitters,_no_conflicts;CLNSIG=Uncertain_significance;CLNVC=single_nucleotide_variant;CLNVCSO=SO:0001483;GENEINFO=CLN8:2055;MC=SO:0001583|missense_variant;ORIGIN=1;RS=781099399;Pangolin=ENSG00000182372.10|14:0.0|-24:-0.0ENSG00000283239.1|14:0.0|-24:-0.0
chr8	1771553	850413	G	A	.	.	ALLELEID=834535;CLNDN=Neuronal_ceroid_lipofuscinosis;CLNDISDB=MONDO:MONDO:0016295,MedGen:C0027877,OMIM:PS256730,Orphanet:ORPHA216,SNOMED_CT:42012007;CLNHGVS=NC_000008.11:g.1771553G>A;CLNREVSTAT=criteria_provided,_single_submitter;CLNSIG=Uncertain_significance;CLNVC=single_nucleotide_variant;CLNVCSO=SO:0001483;GENEINFO=CLN8:2055;MC=SO:0001583|missense_variant;ORIGIN=1;Pangolin=ENSG00000182372.10|44:0.01|45:-0.0ENSG00000283239.1|44:0.01|45:-0.0
chr8	1771557	1006423	T	C	.	.	ALLELEID=992715;CLNDN=Neuronal_ceroid_lipofuscinosis;CLNDISDB=MONDO:MONDO:0016295,MedGen:C0027877,OMIM:PS256730,Orphanet:ORPHA216,SNOMED_CT:42012007;CLNHGVS=NC_000008.11:g.1771557T>C;CLNREVSTAT=criteria_provided,_single_submitter;CLNSIG=Uncertain_significance;CLNVC=single_nucleotide_variant;CLNVCSO=SO:0001483;GENEINFO=CLN8:2055;MC=SO:0001583|missense_variant;ORIGIN=1;Pangolin=ENSG00000182372.10|40:0.02|40:-0.0ENSG00000283239.1|40:0.02|40:-0.0
chr8	1771564	499264	G	A	.	.	AF_EXAC=3e-05;ALLELEID=490688;CLNDN=Neuronal_ceroid_lipofuscinosis|not_provided;CLNDISDB=MONDO:MONDO:0016295,MedGen:C0027877,OMIM:PS256730,Orphanet:ORPHA216,SNOMED_CT:42012007|MedGen:CN517202;CLNHGVS=NC_000008.11:g.1771564G>A;CLNREVSTAT=criteria_provided,_conflicting_interpretations;CLNSIG=Conflicting_interpretations_of_pathogenicity;CLNSIGCONF=Likely_benign(1),Uncertain_significance(1);CLNVC=single_nucleotide_variant;CLNVCSO=SO:0001483;GENEINFO=CLN8:2055;MC=SO:0001819|synonymous_variant;ORIGIN=1;RS=759153401;Pangolin=ENSG00000182372.10|2:0.0|33:-0.01ENSG00000283239.1|2:0.0|33:-0.01
chr8	1771567	386111	C	G	.	.	AF_ESP=0.00038;AF_EXAC=0.00014;AF_TGP=0.0002;ALLELEID=371753;CLNDN=Neuronal_ceroid_lipofuscinosis|not_specified|not_provided;CLNDISDB=MONDO:MONDO:0016295,MedGen:C0027877,OMIM:PS256730,Orphanet:ORPHA216,SNOMED_CT:42012007|MedGen:CN169374|MedGen:CN517202;CLNHGVS=NC_000008.11:g.1771567C>G;CLNREVSTAT=criteria_provided,_conflicting_interpretations;CLNSIG=Conflicting_interpretations_of_pathogenicity;CLNSIGCONF=Likely_benign(2),Uncertain_significance(1);CLNVC=single_nucleotide_variant;CLNVCSO=SO:0001483;GENEINFO=CLN8:2055;MC=SO:0001819|synonymous_variant;ORIGIN=1;RS=376910635;Pangolin=ENSG00000182372.10|30:0.0|30:-0.0ENSG00000283239.1|30:0.0|30:-0.0
chr8	1771576	205190	C	T	.	.	AF_ESP=0.00023;AF_EXAC=8e-05;ALLELEID=202210;CLNDN=Neuronal_ceroid_lipofuscinosis|not_specified|not_provided;CLNDISDB=MONDO:MONDO:0016295,MedGen:C0027877,OMIM:PS256730,Orphanet:ORPHA216,SNOMED_CT:42012007|MedGen:CN169374|MedGen:CN517202;CLNHGVS=NC_000008.11:g.1771576C>T;CLNREVSTAT=criteria_provided,_conflicting_interpretations;CLNSIG=Conflicting_interpretations_of_pathogenicity;CLNSIGCONF=Benign(1),Likely_benign(1),Uncertain_significance(1);CLNVC=single_nucleotide_variant;CLNVCSO=SO:0001483;GENEINFO=CLN8:2055;MC=SO:0001819|synonymous_variant;ORIGIN=1;RS=148417620;Pangolin=ENSG00000182372.10|22:0.0|21:-0.04ENSG00000283239.1|22:0.0|21:-0.04
chr8	1771577	848463	G	A	.	.	ALLELEID=834536;CLNDN=Neuronal_ceroid_lipofuscinosis;CLNDISDB=MONDO:MONDO:0016295,MedGen:C0027877,OMIM:PS256730,Orphanet:ORPHA216,SNOMED_CT:42012007;CLNHGVS=NC_000008.11:g.1771577G>A;CLNREVSTAT=criteria_provided,_single_submitter;CLNSIG=Uncertain_significance;CLNVC=single_nucleotide_variant;CLNVCSO=SO:0001483;GENEINFO=CLN8:2055;MC=SO:0001583|missense_variant;ORIGIN=1;Pangolin=ENSG00000182372.10|24:0.0|20:-0.01ENSG00000283239.1|24:0.0|20:-0.01
chr8	1771577	848477	G	C	.	.	ALLELEID=834537;CLNDN=Neuronal_ceroid_lipofuscinosis;CLNDISDB=MONDO:MONDO:0016295,MedGen:C0027877,OMIM:PS256730,Orphanet:ORPHA216,SNOMED_CT:42012007;CLNHGVS=NC_000008.11:g.1771577G>C;CLNREVSTAT=criteria_provided,_single_submitter;CLNSIG=Uncertain_significance;CLNVC=single_nucleotide_variant;CLNVCSO=SO:0001483;GENEINFO=CLN8:2055;MC=SO:0001583|missense_variant;ORIGIN=1;Pangolin=ENSG00000182372.10|21:0.0|20:-0.0ENSG00000283239.1|21:0.0|20:-0.0
chr8	1771581	195347	C	T	.	.	ALLELEID=192508;CLNDN=not_provided;CLNDISDB=MedGen:CN517202;CLNHGVS=NC_000008.11:g.1771581C>T;CLNREVSTAT=criteria_provided,_single_submitter;CLNSIG=Uncertain_significance;CLNVC=single_nucleotide_variant;CLNVCSO=SO:0001483;GENEINFO=CLN8:2055;MC=SO:0001583|missense_variant;ORIGIN=1;RS=794727299;Pangolin=ENSG00000182372.10|17:0.0|16:-0.01ENSG00000283239.1|17:0.0|16:-0.01
chr8	1780251	450759	C	T	.	.	AF_EXAC=2e-05;AF_TGP=0.0002;ALLELEID=444260;CLNDN=Neuronal_ceroid_lipofuscinosis|not_provided;CLNDISDB=MONDO:MONDO:0016295,MedGen:C0027877,OMIM:PS256730,Orphanet:ORPHA216,SNOMED_CT:42012007|MedGen:CN517202;CLNHGVS=NC_000008.11:g.1780251C>T;CLNREVSTAT=criteria_provided,_multiple_submitters,_no_conflicts;CLNSIG=Uncertain_significance;CLNVC=single_nucleotide_variant;CLNVCSO=SO:0001483;GENEINFO=CLN8:2055;MC=SO:0001583|missense_variant;ORIGIN=1;RS=541994118;Pangolin=ENSG00000182372.10|-2:0.0|-1:-0.0ENSG00000283239.1|-2:0.0|-1:-0.0
chr8	1780256	851320	T	G	.	.	ALLELEID=834538;CLNDN=Neuronal_ceroid_lipofuscinosis;CLNDISDB=MONDO:MONDO:0016295,MedGen:C0027877,OMIM:PS256730,Orphanet:ORPHA216,SNOMED_CT:42012007;CLNHGVS=NC_000008.11:g.1780256T>G;CLNREVSTAT=criteria_provided,_single_submitter;CLNSIG=Uncertain_significance;CLNVC=single_nucleotide_variant;CLNVCSO=SO:0001483;GENEINFO=CLN8:2055;MC=SO:0001583|missense_variant;ORIGIN=1;Pangolin=ENSG00000182372.10|9:0.0|-6:-0.0ENSG00000283239.1|9:0.0|-6:-0.0
chr8	1780262	205191	G	A	.	.	AF_EXAC=3e-05;ALLELEID=202212;CLNDN=Neuronal_ceroid_lipofuscinosis|not_provided;CLNDISDB=MONDO:MONDO:0016295,MedGen:C0027877,OMIM:PS256730,Orphanet:ORPHA216,SNOMED_CT:42012007|MedGen:CN517202;CLNHGVS=NC_000008.11:g.1780262G>A;CLNREVSTAT=criteria_provided,_multiple_submitters,_no_conflicts;CLNSIG=Uncertain_significance;CLNVC=single_nucleotide_variant;CLNVCSO=SO:0001483;GENEINFO=CLN8:2055;MC=SO:0001583|missense_variant;ORIGIN=1;RS=756636772;Pangolin=ENSG00000182372.10|-12:0.0|-12:-0.01ENSG00000283239.1|-12:0.0|-12:-0.01
chr8	1780266	838733	C	G	.	.	ALLELEID=834539;CLNDN=Neuronal_ceroid_lipofuscinosis;CLNDISDB=MONDO:MONDO:0016295,MedGen:C0027877,OMIM:PS256730,Orphanet:ORPHA216,SNOMED_CT:42012007;CLNHGVS=NC_000008.11:g.1780266C>G;CLNREVSTAT=criteria_provided,_single_submitter;CLNSIG=Uncertain_significance;CLNVC=single_nucleotide_variant;CLNVCSO=SO:0001483;GENEINFO=CLN8:2055;MC=SO:0001583|missense_variant;ORIGIN=1;Pangolin=ENSG00000182372.10|-16:0.0|-16:-0.0ENSG00000283239.1|-16:0.0|-16:-0.0
chr8	1780277	844008	A	C	.	.	ALLELEID=834540;CLNDN=Neuronal_ceroid_lipofuscinosis;CLNDISDB=MONDO:MONDO:0016295,MedGen:C0027877,OMIM:PS256730,Orphanet:ORPHA216,SNOMED_CT:42012007;CLNHGVS=NC_000008.11:g.1780277A>C;CLNREVSTAT=criteria_provided,_single_submitter;CLNSIG=Uncertain_significance;CLNVC=single_nucleotide_variant;CLNVCSO=SO:0001483;GENEINFO=CLN8:2055;MC=SO:0001583|missense_variant;ORIGIN=1;Pangolin=ENSG00000182372.10|3:0.01|-27:-0.01ENSG00000283239.1|3:0.01|-27:-0.01
chr8	1780288	940235	G	C	.	.	ALLELEID=934231;CLNDN=Neuronal_ceroid_lipofuscinosis;CLNDISDB=MONDO:MONDO:0016295,MedGen:C0027877,OMIM:PS256730,Orphanet:ORPHA216,SNOMED_CT:42012007;CLNHGVS=NC_000008.11:g.1780288G>C;CLNREVSTAT=criteria_provided,_single_submitter;CLNSIG=Uncertain_significance;CLNVC=single_nucleotide_variant;CLNVCSO=SO:0001483;GENEINFO=CLN8:2055;MC=SO:0001583|missense_variant;ORIGIN=1;Pangolin=ENSG00000182372.10|33:0.0|-38:-0.0ENSG00000283239.1|33:0.0|-38:-0.0
chr8	1780291	972446	G	C	.	.	ALLELEID=955382;CLNDN=Neuronal_ceroid_lipofuscinosis;CLNDISDB=MONDO:MONDO:0016295,MedGen:C0027877,OMIM:PS256730,Orphanet:ORPHA216,SNOMED_CT:42012007;CLNHGVS=NC_000008.11:g.1780291G>C;CLNREVSTAT=criteria_provided,_single_submitter;CLNSIG=Uncertain_significance;CLNVC=single_nucleotide_variant;CLNVCSO=SO:0001483;GENEINFO=CLN8:2055;MC=SO:0001583|missense_variant;ORIGIN=1;Pangolin=ENSG00000182372.10|-41:0.0|50:-0.0ENSG00000283239.1|-41:0.0|50:-0.0
chr8	1780292	836830	C	G	.	.	ALLELEID=834541;CLNDN=Neuronal_ceroid_lipofuscinosis;CLNDISDB=MONDO:MONDO:0016295,MedGen:C0027877,OMIM:PS256730,Orphanet:ORPHA216,SNOMED_CT:42012007;CLNHGVS=NC_000008.11:g.1780292C>G;CLNREVSTAT=criteria_provided,_single_submitter;CLNSIG=Uncertain_significance;CLNVC=single_nucleotide_variant;CLNVCSO=SO:0001483;GENEINFO=CLN8:2055;MC=SO:0001583|missense_variant;ORIGIN=1;Pangolin=ENSG00000182372.10|-5:0.01|49:-0.01ENSG00000283239.1|-5:0.01|49:-0.01
chr8	1780304	855190	A	G	.	.	ALLELEID=834542;CLNDN=Neuronal_ceroid_lipofuscinosis;CLNDISDB=MONDO:MONDO:0016295,MedGen:C0027877,OMIM:PS256730,Orphanet:ORPHA216,SNOMED_CT:42012007;CLNHGVS=NC_000008.11:g.1780304A>G;CLNREVSTAT=criteria_provided,_single_submitter;CLNSIG=Uncertain_significance;CLNVC=single_nucleotide_variant;CLNVCSO=SO:0001483;GENEINFO=CLN8:2055;MC=SO:0001583|missense_variant;ORIGIN=1;Pangolin=ENSG00000182372.10|37:0.0|26:-0.0ENSG00000283239.1|37:0.0|26:-0.0
chr8	1780304	656226	A	T	.	.	ALLELEID=637017;CLNDN=Neuronal_ceroid_lipofuscinosis;CLNDISDB=MONDO:MONDO:0016295,MedGen:C0027877,OMIM:PS256730,Orphanet:ORPHA216,SNOMED_CT:42012007;CLNHGVS=NC_000008.11:g.1780304A>T;CLNREVSTAT=criteria_provided,_single_submitter;CLNSIG=Uncertain_significance;CLNVC=single_nucleotide_variant;CLNVCSO=SO:0001483;GENEINFO=CLN8:2055;MC=SO:0001583|missense_variant;ORIGIN=1;RS=749595247;Pangolin=ENSG00000182372.10|41:0.0|37:-0.0ENSG00000283239.1|41:0.0|37:-0.0
chr8	1780305	205192	T	C	.	.	AF_ESP=8e-05;AF_EXAC=6e-05;AF_TGP=0.0004;ALLELEID=202213;CLNDN=Neuronal_ceroid_lipofuscinosis_8|Neuronal_ceroid_lipofuscinosis|not_provided;CLNDISDB=MONDO:MONDO:0010830,MedGen:C1838570,OMIM:600143,Orphanet:ORPHA228354|MONDO:MONDO:0016295,MedGen:C0027877,OMIM:PS256730,Orphanet:ORPHA216,SNOMED_CT:42012007|MedGen:CN517202;CLNHGVS=NC_000008.11:g.1780305T>C;CLNREVSTAT=criteria_provided,_multiple_submitters,_no_conflicts;CLNSIG=Uncertain_significance;CLNVC=single_nucleotide_variant;CLNVCSO=SO:0001483;GENEINFO=CLN8:2055;MC=SO:0001583|missense_variant;ORIGIN=1;RS=368646951;Pangolin=ENSG00000182372.10|36:0.0|25:-0.0ENSG00000283239.1|36:0.0|25:-0.0
chr8	1780317	557767	G	A	.	.	AF_EXAC=1e-05;ALLELEID=544753;CLNDN=Neuronal_ceroid_lipofuscinosis_8|Neuronal_ceroid_lipofuscinosis;CLNDISDB=MONDO:MONDO:0010830,MedGen:C1838570,OMIM:600143,Orphanet:ORPHA228354|MONDO:MONDO:0016295,MedGen:C0027877,OMIM:PS256730,Orphanet:ORPHA216,SNOMED_CT:42012007;CLNHGVS=NC_000008.11:g.1780317G>A;CLNREVSTAT=criteria_provided,_multiple_submitters,_no_conflicts;CLNSIG=Uncertain_significance;CLNVC=single_nucleotide_variant;CLNVCSO=SO:0001483;GENEINFO=CLN8:2055;MC=SO:0001583|missense_variant;ORIGIN=1;RS=386834134;Pangolin=ENSG00000182372.10|12:0.0|24:-0.01ENSG00000283239.1|12:0.0|24:-0.01
chr8	1780317	56715	G	T	.	.	ALLELEID=71354;CLNDN=Neuronal_ceroid_lipofuscinosis_8|Neuronal_ceroid_lipofuscinosis;CLNDISDB=MONDO:MONDO:0010830,MedGen:C1838570,OMIM:600143,Orphanet:ORPHA228354|MONDO:MONDO:0016295,MedGen:C0027877,OMIM:PS256730,Orphanet:ORPHA216,SNOMED_CT:42012007;CLNHGVS=NC_000008.11:g.1780317G>T;CLNREVSTAT=criteria_provided,_single_submitter;CLNSIG=Uncertain_significance;CLNVC=single_nucleotide_variant;CLNVCSO=SO:0001483;CLNVI=UniProtKB_(protein):Q9UBY8#VAR_075367;GENEINFO=CLN8:2055;MC=SO:0001583|missense_variant;ORIGIN=1;RS=386834134;Pangolin=ENSG00000182372.10|13:0.0|24:-0.0ENSG00000283239.1|13:0.0|24:-0.0
chr8	1780320	527739	T	C	.	.	AF_EXAC=1e-05;ALLELEID=523977;CLNDN=Neuronal_ceroid_lipofuscinosis_8|Neuronal_ceroid_lipofuscinosis|not_provided;CLNDISDB=MONDO:MONDO:0010830,MedGen:C1838570,OMIM:600143,Orphanet:ORPHA228354|MONDO:MONDO:0016295,MedGen:C0027877,OMIM:PS256730,Orphanet:ORPHA216,SNOMED_CT:42012007|MedGen:CN517202;CLNHGVS=NC_000008.11:g.1780320T>C;CLNREVSTAT=criteria_provided,_multiple_submitters,_no_conflicts;CLNSIG=Uncertain_significance;CLNVC=single_nucleotide_variant;CLNVCSO=SO:0001483;GENEINFO=CLN8:2055;MC=SO:0001583|missense_variant;ORIGIN=1;RS=763967636;Pangolin=ENSG00000182372.10|21:0.01|9:-0.0ENSG00000283239.1|21:0.01|9:-0.0
chr8	1780322	946754	G	T	.	.	ALLELEID=925139;CLNDN=Neuronal_ceroid_lipofuscinosis;CLNDISDB=MONDO:MONDO:0016295,MedGen:C0027877,OMIM:PS256730,Orphanet:ORPHA216,SNOMED_CT:42012007;CLNHGVS=NC_000008.11:g.1780322G>T;CLNREVSTAT=criteria_provided,_single_submitter;CLNSIG=Uncertain_significance;CLNVC=single_nucleotide_variant;CLNVCSO=SO:0001483;GENEINFO=CLN8:2055;MC=SO:0001583|missense_variant;ORIGIN=1;Pangolin=ENSG00000182372.10|-42:0.0|19:-0.01ENSG00000283239.1|-42:0.0|19:-0.01
chr8	1780325	451285	C	G	.	.	AF_ESP=0.00038;AF_EXAC=7e-05;ALLELEID=444261;CLNDN=Seizures|Neuronal_ceroid_lipofuscinosis|not_provided;CLNDISDB=Human_Phenotype_Ontology:HP:0001250,Human_Phenotype_Ontology:HP:0001275,Human_Phenotype_Ontology:HP:0001303,Human_Phenotype_Ontology:HP:0002125,Human_Phenotype_Ontology:HP:0002182,Human_Phenotype_Ontology:HP:0002279,Human_Phenotype_Ontology:HP:0002306,Human_Phenotype_Ontology:HP:0002348,Human_Phenotype_Ontology:HP:0002391,Human_Phenotype_Ontology:HP:0002417,Human_Phenotype_Ontology:HP:0002430,Human_Phenotype_Ontology:HP:0002431,Human_Phenotype_Ontology:HP:0002432,Human_Phenotype_Ontology:HP:0002434,Human_Phenotype_Ontology:HP:0002437,Human_Phenotype_Ontology:HP:0002466,Human_Phenotype_Ontology:HP:0002479,Human_Phenotype_Ontology:HP:0002794,Human_Phenotype_Ontology:HP:0006997,Human_Phenotype_Ontology:HP:0010520,MedGen:C0036572|MONDO:MONDO:0016295,MedGen:C0027877,OMIM:PS256730,Orphanet:ORPHA216,SNOMED_CT:42012007|MedGen:CN517202;CLNHGVS=NC_000008.11:g.1780325C>G;CLNREVSTAT=criteria_provided,_multiple_submitters,_no_conflicts;CLNSIG=Uncertain_significance;CLNVC=single_nucleotide_variant;CLNVCSO=SO:0001483;GENEINFO=CLN8:2055;MC=SO:0001583|missense_variant;ORIGIN=1;RS=151334741;Pangolin=ENSG00000182372.10|-4:0.0|16:-0.0ENSG00000283239.1|-4:0.0|16:-0.0
chr8	1780329	205193	C	A	.	.	ALLELEID=202214;CLNDN=not_provided;CLNDISDB=MedGen:CN517202;CLNHGVS=NC_000008.11:g.1780329C>A;CLNREVSTAT=criteria_provided,_single_submitter;CLNSIG=Uncertain_significance;CLNVC=single_nucleotide_variant;CLNVCSO=SO:0001483;GENEINFO=CLN8:2055;MC=SO:0001583|missense_variant;ORIGIN=1;RS=796052363;Pangolin=ENSG00000182372.10|12:0.0|1:-0.0ENSG00000283239.1|12:0.0|1:-0.0
chr8	1780337	991261	A	G	.	.	ALLELEID=978459;CLNDN=Neuronal_ceroid_lipofuscinosis_8;CLNDISDB=MONDO:MONDO:0010830,MedGen:C1838570,OMIM:600143,Orphanet:ORPHA228354;CLNHGVS=NC_000008.11:g.1780337A>G;CLNREVSTAT=no_assertion_criteria_provided;CLNSIG=Uncertain_significance;CLNVC=single_nucleotide_variant;CLNVCSO=SO:0001483;GENEINFO=CLN8:2055;MC=SO:0001583|missense_variant;ORIGIN=1;Pangolin=ENSG00000182372.10|8:0.0|4:-0.01ENSG00000283239.1|8:0.0|4:-0.01
chr8	1780354	282074	C	T	.	.	AF_EXAC=0.00016;AF_TGP=0.0002;ALLELEID=266311;CLNDN=Neuronal_ceroid_lipofuscinosis|not_specified|not_provided;CLNDISDB=MONDO:MONDO:0016295,MedGen:C0027877,OMIM:PS256730,Orphanet:ORPHA216,SNOMED_CT:42012007|MedGen:CN169374|MedGen:CN517202;CLNHGVS=NC_000008.11:g.1780354C>T;CLNREVSTAT=criteria_provided,_conflicting_interpretations;CLNSIG=Conflicting_interpretations_of_pathogenicity;CLNSIGCONF=Benign(1),Likely_benign(1),Uncertain_significance(1);CLNVC=single_nucleotide_variant;CLNVCSO=SO:0001483;GENEINFO=CLN8:2055;MC=SO:0001819|synonymous_variant;ORIGIN=1;RS=564074916;Pangolin=ENSG00000182372.10|-13:0.02|-9:-0.0ENSG00000283239.1|-13:0.02|-9:-0.0
chr8	1780367	56717	G	A	.	.	AF_ESP=8e-05;AF_EXAC=4e-05;ALLELEID=71356;CLNDN=Neuronal_ceroid_lipofuscinosis_8|Neuronal_ceroid_lipofuscinosis|not_provided;CLNDISDB=MONDO:MONDO:0010830,MedGen:C1838570,OMIM:600143,Orphanet:ORPHA228354|MONDO:MONDO:0016295,MedGen:C0027877,OMIM:PS256730,Orphanet:ORPHA216,SNOMED_CT:42012007|MedGen:CN517202;CLNHGVS=NC_000008.11:g.1780367G>A;CLNREVSTAT=criteria_provided,_multiple_submitters,_no_conflicts;CLNSIG=Uncertain_significance;CLNVC=single_nucleotide_variant;CLNVCSO=SO:0001483;CLNVI=UniProtKB_(protein):Q9UBY8#VAR_066926;GENEINFO=CLN8:2055;MC=SO:0001583|missense_variant;ORIGIN=1;RS=386834136;Pangolin=ENSG00000182372.10|2:0.0|-26:-0.0ENSG00000283239.1|2:0.0|-26:-0.0
chr8	1780373	940900	G	C	.	.	ALLELEID=934232;CLNDN=Neuronal_ceroid_lipofuscinosis;CLNDISDB=MONDO:MONDO:0016295,MedGen:C0027877,OMIM:PS256730,Orphanet:ORPHA216,SNOMED_CT:42012007;CLNHGVS=NC_000008.11:g.1780373G>C;CLNREVSTAT=criteria_provided,_single_submitter;CLNSIG=Uncertain_significance;CLNVC=single_nucleotide_variant;CLNVCSO=SO:0001483;GENEINFO=CLN8:2055;MC=SO:0001583|missense_variant;ORIGIN=1;Pangolin=ENSG00000182372.10|10:0.0|-32:-0.01ENSG00000283239.1|10:0.0|-32:-0.01
chr8	1780387	556561	T	A	.	.	ALLELEID=544403;CLNDN=Neuronal_ceroid_lipofuscinosis_8;CLNDISDB=MONDO:MONDO:0010830,MedGen:C1838570,OMIM:600143,Orphanet:ORPHA228354;CLNHGVS=NC_000008.11:g.1780387T>A;CLNREVSTAT=criteria_provided,_single_submitter;CLNSIG=Uncertain_significance;CLNVC=single_nucleotide_variant;CLNVCSO=SO:0001483;GENEINFO=CLN8:2055;MC=SO:0001587|nonsense;ORIGIN=0;RS=1554451561;Pangolin=ENSG00000182372.10|-46:0.01|-42:-0.0ENSG00000283239.1|-46:0.01|-42:-0.0
chr8	1780388	655406	C	G	.	.	ALLELEID=637018;CLNDN=Neuronal_ceroid_lipofuscinosis;CLNDISDB=MONDO:MONDO:0016295,MedGen:C0027877,OMIM:PS256730,Orphanet:ORPHA216,SNOMED_CT:42012007;CLNHGVS=NC_000008.11:g.1780388C>G;CLNREVSTAT=criteria_provided,_single_submitter;CLNSIG=Uncertain_significance;CLNVC=single_nucleotide_variant;CLNVCSO=SO:0001483;GENEINFO=CLN8:2055;MC=SO:0001583|missense_variant;ORIGIN=1;RS=1585151658;Pangolin=ENSG00000182372.10|-5:0.01|-16:-0.0ENSG00000283239.1|-5:0.01|-16:-0.0
chr8	1780403	527744	C	G	.	.	ALLELEID=523713;CLNDN=Neuronal_ceroid_lipofuscinosis_8|Neuronal_ceroid_lipofuscinosis;CLNDISDB=MONDO:MONDO:0010830,MedGen:C1838570,OMIM:600143,Orphanet:ORPHA228354|MONDO:MONDO:0016295,MedGen:C0027877,OMIM:PS256730,Orphanet:ORPHA216,SNOMED_CT:42012007;CLNHGVS=NC_000008.11:g.1780403C>G;CLNREVSTAT=criteria_provided,_single_submitter;CLNSIG=Uncertain_significance;CLNVC=single_nucleotide_variant;CLNVCSO=SO:0001483;GENEINFO=CLN8:2055;MC=SO:0001583|missense_variant;ORIGIN=1;RS=1380901432;Pangolin=ENSG00000182372.10|1:0.12|-31:-0.0ENSG00000283239.1|1:0.12|-31:-0.0
chr8	1780406	590039	T	A	.	.	ALLELEID=579571;CLNDN=Seizures;CLNDISDB=Human_Phenotype_Ontology:HP:0001250,Human_Phenotype_Ontology:HP:0001275,Human_Phenotype_Ontology:HP:0001303,Human_Phenotype_Ontology:HP:0002125,Human_Phenotype_Ontology:HP:0002182,Human_Phenotype_Ontology:HP:0002279,Human_Phenotype_Ontology:HP:0002306,Human_Phenotype_Ontology:HP:0002348,Human_Phenotype_Ontology:HP:0002391,Human_Phenotype_Ontology:HP:0002417,Human_Phenotype_Ontology:HP:0002430,Human_Phenotype_Ontology:HP:0002431,Human_Phenotype_Ontology:HP:0002432,Human_Phenotype_Ontology:HP:0002434,Human_Phenotype_Ontology:HP:0002437,Human_Phenotype_Ontology:HP:0002466,Human_Phenotype_Ontology:HP:0002479,Human_Phenotype_Ontology:HP:0002794,Human_Phenotype_Ontology:HP:0006997,Human_Phenotype_Ontology:HP:0010520,MedGen:C0036572;CLNHGVS=NC_000008.11:g.1780406T>A;CLNREVSTAT=criteria_provided,_single_submitter;CLNSIG=Uncertain_significance;CLNVC=single_nucleotide_variant;CLNVCSO=SO:0001483;GENEINFO=CLN8:2055;MC=SO:0001583|missense_variant;ORIGIN=1;RS=1563114301;Pangolin=ENSG00000182372.10|-25:0.0|-34:-0.0ENSG00000283239.1|-25:0.0|-34:-0.0
chr8	1780422	949717	C	T	.	.	ALLELEID=925140;CLNDN=Neuronal_ceroid_lipofuscinosis;CLNDISDB=MONDO:MONDO:0016295,MedGen:C0027877,OMIM:PS256730,Orphanet:ORPHA216,SNOMED_CT:42012007;CLNHGVS=NC_000008.11:g.1780422C>T;CLNREVSTAT=criteria_provided,_single_submitter;CLNSIG=Uncertain_significance;CLNVC=single_nucleotide_variant;CLNVCSO=SO:0001483;GENEINFO=CLN8:2055;MC=SO:0001583|missense_variant;ORIGIN=1;Pangolin=ENSG00000182372.10|41:0.0|1:-0.0ENSG00000283239.1|41:0.0|1:-0.0
chr8	1780427	457980	C	G	.	.	ALLELEID=458349;CLNDN=Neuronal_ceroid_lipofuscinosis;CLNDISDB=MONDO:MONDO:0016295,MedGen:C0027877,OMIM:PS256730,Orphanet:ORPHA216,SNOMED_CT:42012007;CLNHGVS=NC_000008.11:g.1780427C>G;CLNREVSTAT=criteria_provided,_single_submitter;CLNSIG=Uncertain_significance;CLNVC=single_nucleotide_variant;CLNVCSO=SO:0001483;GENEINFO=CLN8:2055;MC=SO:0001583|missense_variant;ORIGIN=1;RS=1554451594;Pangolin=ENSG00000182372.10|-1:0.0|36:-0.0ENSG00000283239.1|-1:0.0|36:-0.0
chr8	1780431	205195	C	T	.	.	AF_EXAC=0.00045;AF_TGP=0.0004;ALLELEID=202215;CLNDN=Neuronal_ceroid_lipofuscinosis|not_specified;CLNDISDB=MONDO:MONDO:0016295,MedGen:C0027877,OMIM:PS256730,Orphanet:ORPHA216,SNOMED_CT:42012007|MedGen:CN169374;CLNHGVS=NC_000008.11:g.1780431C>T;CLNREVSTAT=criteria_provided,_conflicting_interpretations;CLNSIG=Conflicting_interpretations_of_pathogenicity;CLNSIGCONF=Likely_benign(1),Uncertain_significance(1);CLNVC=single_nucleotide_variant;CLNVCSO=SO:0001483;GENEINFO=CLN8:2055;MC=SO:0001583|missense_variant;ORIGIN=1;RS=138821993;Pangolin=ENSG00000182372.10|32:0.01|1:-0.0ENSG00000283239.1|32:0.01|1:-0.0
chr8	1780482	205210	A	G	.	.	ALLELEID=202216;CLNDN=Neuronal_ceroid_lipofuscinosis|not_provided;CLNDISDB=MONDO:MONDO:0016295,MedGen:C0027877,OMIM:PS256730,Orphanet:ORPHA216,SNOMED_CT:42012007|MedGen:CN517202;CLNHGVS=NC_000008.11:g.1780482A>G;CLNREVSTAT=criteria_provided,_multiple_submitters,_no_conflicts;CLNSIG=Uncertain_significance;CLNVC=single_nucleotide_variant;CLNVCSO=SO:0001483;GENEINFO=CLN8:2055;MC=SO:0001583|missense_variant;ORIGIN=1;RS=201956727;Pangolin=ENSG00000182372.10|1:0.0|-19:-0.0ENSG00000283239.1|1:0.0|-19:-0.0
chr8	1780482	960152	A	T	.	.	ALLELEID=945999;CLNDN=Neuronal_ceroid_lipofuscinosis;CLNDISDB=MONDO:MONDO:0016295,MedGen:C0027877,OMIM:PS256730,Orphanet:ORPHA216,SNOMED_CT:42012007;CLNHGVS=NC_000008.11:g.1780482A>T;CLNREVSTAT=criteria_provided,_single_submitter;CLNSIG=Uncertain_significance;CLNVC=single_nucleotide_variant;CLNVCSO=SO:0001483;GENEINFO=CLN8:2055;MC=SO:0001583|missense_variant;ORIGIN=1;Pangolin=ENSG00000182372.10|26:0.0|-19:-0.0ENSG00000283239.1|26:0.0|-19:-0.0
chr8	1780485	205196	C	T	.	.	AF_ESP=0.00038;AF_EXAC=0.00026;AF_TGP=0.0012;ALLELEID=202217;CLNDN=Neuronal_ceroid_lipofuscinosis_8|Ceroid_lipofuscinosis,_neuronal,_8,_northern_epilepsy_variant|Neuronal_ceroid_lipofuscinosis|not_provided;CLNDISDB=MONDO:MONDO:0010830,MedGen:C1838570,OMIM:600143,Orphanet:ORPHA228354|MONDO:MONDO:0012391,MedGen:C1864923,OMIM:610003,Orphanet:ORPHA1947|MONDO:MONDO:0016295,MedGen:C0027877,OMIM:PS256730,Orphanet:ORPHA216,SNOMED_CT:42012007|MedGen:CN517202;CLNHGVS=NC_000008.11:g.1780485C>T;CLNREVSTAT=criteria_provided,_conflicting_interpretations;CLNSIG=Conflicting_interpretations_of_pathogenicity;CLNSIGCONF=Likely_benign(1),Uncertain_significance(2);CLNVC=single_nucleotide_variant;CLNVCSO=SO:0001483;GENEINFO=CLN8:2055;MC=SO:0001583|missense_variant;ORIGIN=1;RS=146579299;Pangolin=ENSG00000182372.10|23:0.0|-22:-0.01ENSG00000283239.1|23:0.0|-22:-0.01
chr8	1780487	1000047	G	A	.	.	ALLELEID=992716;CLNDN=Neuronal_ceroid_lipofuscinosis;CLNDISDB=MONDO:MONDO:0016295,MedGen:C0027877,OMIM:PS256730,Orphanet:ORPHA216,SNOMED_CT:42012007;CLNHGVS=NC_000008.11:g.1780487G>A;CLNREVSTAT=criteria_provided,_single_submitter;CLNSIG=Uncertain_significance;CLNVC=single_nucleotide_variant;CLNVCSO=SO:0001483;GENEINFO=CLN8:2055;MC=SO:0001583|missense_variant;ORIGIN=1;Pangolin=ENSG00000182372.10|-24:0.0|-24:-0.0ENSG00000283239.1|-24:0.0|-24:-0.0
chr8	1780494	241289	G	A	.	.	ALLELEID=240336;CLNDN=Neuronal_ceroid_lipofuscinosis;CLNDISDB=MONDO:MONDO:0016295,MedGen:C0027877,OMIM:PS256730,Orphanet:ORPHA216,SNOMED_CT:42012007;CLNHGVS=NC_000008.11:g.1780494G>A;CLNREVSTAT=criteria_provided,_single_submitter;CLNSIG=Uncertain_significance;CLNVC=single_nucleotide_variant;CLNVCSO=SO:0001483;GENEINFO=CLN8:2055;MC=SO:0001587|nonsense;ORIGIN=1;RS=878855053;Pangolin=ENSG00000182372.10|2:0.0|-28:-0.0ENSG00000283239.1|2:0.0|-28:-0.0
chr8	1780502	424331	G	A	.	.	AF_EXAC=8e-05;ALLELEID=407357;CLNDN=Neuronal_ceroid_lipofuscinosis_8|not_provided;CLNDISDB=MONDO:MONDO:0010830,MedGen:C1838570,OMIM:600143,Orphanet:ORPHA228354|MedGen:CN517202;CLNHGVS=NC_000008.11:g.1780502G>A;CLNREVSTAT=criteria_provided,_single_submitter;CLNSIG=Uncertain_significance;CLNVC=single_nucleotide_variant;CLNVCSO=SO:0001483;GENEINFO=CLN8:2055;MC=SO:0001583|missense_variant;ORIGIN=1;RS=766292710;Pangolin=ENSG00000182372.10|6:0.0|-39:-0.0ENSG00000283239.1|6:0.0|-39:-0.0
chr8	1780512	205197	A	G	.	.	ALLELEID=202218;CLNDN=Neuronal_ceroid_lipofuscinosis|not_provided;CLNDISDB=MONDO:MONDO:0016295,MedGen:C0027877,OMIM:PS256730,Orphanet:ORPHA216,SNOMED_CT:42012007|MedGen:CN517202;CLNHGVS=NC_000008.11:g.1780512A>G;CLNREVSTAT=criteria_provided,_multiple_submitters,_no_conflicts;CLNSIG=Uncertain_significance;CLNVC=single_nucleotide_variant;CLNVCSO=SO:0001483;GENEINFO=CLN8:2055;MC=SO:0001583|missense_variant;ORIGIN=1;RS=139003032;Pangolin=ENSG00000182372.10|-4:0.0|-49:-0.0ENSG00000283239.1|-4:0.0|-49:-0.0
chr8	1780512	196493	A	T	.	.	AF_ESP=0.00023;ALLELEID=193654;CLNDN=Neuronal_ceroid_lipofuscinosis_8|Ceroid_lipofuscinosis,_neuronal,_8,_northern_epilepsy_variant|Neuronal_ceroid_lipofuscinosis|not_specified|not_provided;CLNDISDB=MONDO:MONDO:0010830,MedGen:C1838570,OMIM:600143,Orphanet:ORPHA228354|MONDO:MONDO:0012391,MedGen:C1864923,OMIM:610003,Orphanet:ORPHA1947|MONDO:MONDO:0016295,MedGen:C0027877,OMIM:PS256730,Orphanet:ORPHA216,SNOMED_CT:42012007|MedGen:CN169374|MedGen:CN517202;CLNHGVS=NC_000008.11:g.1780512A>T;CLNREVSTAT=criteria_provided,_conflicting_interpretations;CLNSIG=Conflicting_interpretations_of_pathogenicity;CLNSIGCONF=Benign(1),Likely_benign(1),Uncertain_significance(3);CLNVC=single_nucleotide_variant;CLNVCSO=SO:0001483;CLNVI=UniProtKB_(protein):Q9UBY8#VAR_066928;GENEINFO=CLN8:2055;MC=SO:0001583|missense_variant;ORIGIN=1;RS=139003032;Pangolin=ENSG00000182372.10|-2:0.0|-49:-0.01ENSG00000283239.1|-2:0.0|-49:-0.01
chr8	1780518	991262	A	G	.	.	ALLELEID=978460;CLNDN=Neuronal_ceroid_lipofuscinosis_8;CLNDISDB=MONDO:MONDO:0010830,MedGen:C1838570,OMIM:600143,Orphanet:ORPHA228354;CLNHGVS=NC_000008.11:g.1780518A>G;CLNREVSTAT=no_assertion_criteria_provided;CLNSIG=Uncertain_significance;CLNVC=single_nucleotide_variant;CLNVCSO=SO:0001483;GENEINFO=CLN8:2055;MC=SO:0001583|missense_variant;ORIGIN=1;Pangolin=ENSG00000182372.10|-10:0.0|7:-0.0ENSG00000283239.1|-10:0.0|7:-0.0
chr8	1780529	457981	G	C	.	.	AF_EXAC=1e-05;ALLELEID=458656;CLNDN=Neuronal_ceroid_lipofuscinosis_8|Neuronal_ceroid_lipofuscinosis;CLNDISDB=MONDO:MONDO:0010830,MedGen:C1838570,OMIM:600143,Orphanet:ORPHA228354|MONDO:MONDO:0016295,MedGen:C0027877,OMIM:PS256730,Orphanet:ORPHA216,SNOMED_CT:42012007;CLNHGVS=NC_000008.11:g.1780529G>C;CLNREVSTAT=criteria_provided,_single_submitter;CLNSIG=Uncertain_significance;CLNVC=single_nucleotide_variant;CLNVCSO=SO:0001483;GENEINFO=CLN8:2055;MC=SO:0001583|missense_variant;ORIGIN=1;RS=749774943;Pangolin=ENSG00000182372.10|3:0.0|-21:-0.0ENSG00000283239.1|3:0.0|-21:-0.0
chr8	1780531	1011113	AG	A	.	.	ALLELEID=992717;CLNDN=Neuronal_ceroid_lipofuscinosis;CLNDISDB=MONDO:MONDO:0016295,MedGen:C0027877,OMIM:PS256730,Orphanet:ORPHA216,SNOMED_CT:42012007;CLNHGVS=NC_000008.11:g.1780533del;CLNREVSTAT=criteria_provided,_single_submitter;CLNSIG=Uncertain_significance;CLNVC=Deletion;CLNVCSO=SO:0000159;CLNVI=Invitae:5791203;GENEINFO=CLN8:2055;MC=SO:0001589|frameshift_variant;ORIGIN=1;Pangolin=ENSG00000182372.10|-23:0.0|1:-0.0ENSG00000283239.1|-23:0.0|1:-0.0
chr8	1780538	572598	G	A	.	.	ALLELEID=564961;CLNDN=Neuronal_ceroid_lipofuscinosis;CLNDISDB=MONDO:MONDO:0016295,MedGen:C0027877,OMIM:PS256730,Orphanet:ORPHA216,SNOMED_CT:42012007;CLNHGVS=NC_000008.11:g.1780538G>A;CLNREVSTAT=criteria_provided,_single_submitter;CLNSIG=Uncertain_significance;CLNVC=single_nucleotide_variant;CLNVCSO=SO:0001483;GENEINFO=CLN8:2055;MC=SO:0001583|missense_variant;ORIGIN=1;RS=1358513612;Pangolin=ENSG00000182372.10|1:0.0|-6:-0.0ENSG00000283239.1|1:0.0|-6:-0.0
chr8	1780543	285967	G	A	.	.	ALLELEID=270204;CLNDN=not_provided;CLNDISDB=MedGen:CN517202;CLNHGVS=NC_000008.11:g.1780543G>A;CLNREVSTAT=criteria_provided,_single_submitter;CLNSIG=Uncertain_significance;CLNVC=single_nucleotide_variant;CLNVCSO=SO:0001483;GENEINFO=CLN8:2055;MC=SO:0001819|synonymous_variant;ORIGIN=1;RS=774442159;Pangolin=ENSG00000182372.10|-19:0.0|-10:-0.0ENSG00000283239.1|-19:0.0|-10:-0.0
chr8	1780543	205198	G	T	.	.	AF_EXAC=1e-05;ALLELEID=202219;CLNDN=Neuronal_ceroid_lipofuscinosis|not_provided;CLNDISDB=MONDO:MONDO:0016295,MedGen:C0027877,OMIM:PS256730,Orphanet:ORPHA216,SNOMED_CT:42012007|MedGen:CN517202;CLNHGVS=NC_000008.11:g.1780543G>T;CLNREVSTAT=criteria_provided,_multiple_submitters,_no_conflicts;CLNSIG=Uncertain_significance;CLNVC=single_nucleotide_variant;CLNVCSO=SO:0001483;GENEINFO=CLN8:2055;MC=SO:0001583|missense_variant;ORIGIN=1;RS=774442159;Pangolin=ENSG00000182372.10|0:0.0|-10:-0.0ENSG00000283239.1|0:0.0|-10:-0.0
chr8	1780544	285273	C	T	.	.	ALLELEID=269510;CLNDN=not_provided;CLNDISDB=MedGen:CN517202;CLNHGVS=NC_000008.11:g.1780544C>T;CLNREVSTAT=criteria_provided,_single_submitter;CLNSIG=Uncertain_significance;CLNVC=single_nucleotide_variant;CLNVCSO=SO:0001483;GENEINFO=CLN8:2055;MC=SO:0001819|synonymous_variant;ORIGIN=1;RS=886043061;Pangolin=ENSG00000182372.10|-12:0.0|-36:-0.0ENSG00000283239.1|-12:0.0|-36:-0.0
chr8	1780551	422258	G	A	.	.	AF_EXAC=1e-05;ALLELEID=407358;CLNDN=Neuronal_ceroid_lipofuscinosis_8|Neuronal_ceroid_lipofuscinosis|not_provided;CLNDISDB=MONDO:MONDO:0010830,MedGen:C1838570,OMIM:600143,Orphanet:ORPHA228354|MONDO:MONDO:0016295,MedGen:C0027877,OMIM:PS256730,Orphanet:ORPHA216,SNOMED_CT:42012007|MedGen:CN517202;CLNHGVS=NC_000008.11:g.1780551G>A;CLNREVSTAT=criteria_provided,_multiple_submitters,_no_conflicts;CLNSIG=Uncertain_significance;CLNVC=single_nucleotide_variant;CLNVCSO=SO:0001483;GENEINFO=CLN8:2055;MC=SO:0001583|missense_variant;ORIGIN=1;RS=766172825;Pangolin=ENSG00000182372.10|2:0.0|-19:-0.0ENSG00000283239.1|2:0.0|-19:-0.0
chr8	1780551	1051763	G	C	.	.	ALLELEID=1045434;CLNDN=Neuronal_ceroid_lipofuscinosis;CLNDISDB=MONDO:MONDO:0016295,MedGen:C0027877,OMIM:PS256730,Orphanet:ORPHA216,SNOMED_CT:42012007;CLNHGVS=NC_000008.11:g.1780551G>C;CLNREVSTAT=criteria_provided,_single_submitter;CLNSIG=Uncertain_significance;CLNVC=single_nucleotide_variant;CLNVCSO=SO:0001483;GENEINFO=CLN8:2055;MC=SO:0001583|missense_variant;ORIGIN=1;Pangolin=ENSG00000182372.10|-27:0.0|-43:-0.0ENSG00000283239.1|-27:0.0|-43:-0.0
chr8	1857998	1011332	G	C	.	.	ALLELEID=992718;CLNDN=not_provided;CLNDISDB=MedGen:CN517202;CLNHGVS=NC_000008.11:g.1857998G>C;CLNREVSTAT=criteria_provided,_single_submitter;CLNSIG=Uncertain_significance;CLNVC=single_nucleotide_variant;CLNVCSO=SO:0001483;GENEINFO=ARHGEF10:9639;MC=SO:0001583|missense_variant;ORIGIN=1;Pangolin=ENSG00000283239.1|29:0.0|-38:-0.0ENSG00000104728.16|29:0.0|-38:-0.0
chr8	1858043	1031837	G	T	.	.	ALLELEID=1020474;CLNDN=Slowed_nerve_conduction_velocity,_autosomal_dominant;CLNDISDB=MONDO:MONDO:0011998,MedGen:C1842357,OMIM:608236,Orphanet:ORPHA140481;CLNHGVS=NC_000008.11:g.1858043G>T;CLNREVSTAT=criteria_provided,_single_submitter;CLNSIG=Uncertain_significance;CLNVC=single_nucleotide_variant;CLNVCSO=SO:0001483;GENEINFO=ARHGEF10:9639;MC=SO:0001587|nonsense;ORIGIN=16;Pangolin=ENSG00000283239.1|4:0.0|39:-0.0ENSG00000104728.16|4:0.0|39:-0.0
chr8	1858055	453261	C	T	.	.	ALLELEID=446856;CLNDN=Slowed_nerve_conduction_velocity,_autosomal_dominant;CLNDISDB=MONDO:MONDO:0011998,MedGen:C1842357,OMIM:608236,Orphanet:ORPHA140481;CLNHGVS=NC_000008.11:g.1858055C>T;CLNREVSTAT=no_assertion_criteria_provided;CLNSIG=Uncertain_significance;CLNVC=single_nucleotide_variant;CLNVCSO=SO:0001483;GENEINFO=ARHGEF10:9639;MC=SO:0001587|nonsense;ORIGIN=1;RS=1467438651;Pangolin=ENSG00000283239.1|-1:0.0|27:-0.0ENSG00000104728.16|-1:0.0|27:-0.0
chr8	1858115	450742	G	A	.	.	ALLELEID=444262;CLNDN=not_provided;CLNDISDB=MedGen:CN517202;CLNHGVS=NC_000008.11:g.1858115G>A;CLNREVSTAT=criteria_provided,_single_submitter;CLNSIG=Uncertain_significance;CLNVC=single_nucleotide_variant;CLNVCSO=SO:0001483;GENEINFO=ARHGEF10:9639;MC=SO:0001583|missense_variant;ORIGIN=1;RS=1022200702;Pangolin=ENSG00000283239.1|24:0.79|0:-0.28ENSG00000104728.16|24:0.79|0:-0.28
chr8	1860104	810896	C	T	.	.	AF_ESP=0.00138;AF_EXAC=0.00084;ALLELEID=799527;CLNDN=Slowed_nerve_conduction_velocity,_autosomal_dominant;CLNDISDB=MONDO:MONDO:0011998,MedGen:C1842357,OMIM:608236,Orphanet:ORPHA140481;CLNHGVS=NC_000008.11:g.1860104C>T;CLNREVSTAT=criteria_provided,_single_submitter;CLNSIG=Uncertain_significance;CLNVC=single_nucleotide_variant;CLNVCSO=SO:0001483;CLNVI=ARUP_Laboratories,_Molecular_Genetics_and_Genomics,ARUP_Laboratories:37164;GENEINFO=ARHGEF10:9639;MC=SO:0001583|missense_variant;ORIGIN=1;RS=151080025;Pangolin=ENSG00000283239.1|43:0.0|-30:-0.0ENSG00000104728.16|43:0.0|-30:-0.0
chr8	1864432	930456	A	G	.	.	ALLELEID=919144;CLNDN=Slowed_nerve_conduction_velocity,_autosomal_dominant;CLNDISDB=MONDO:MONDO:0011998,MedGen:C1842357,OMIM:608236,Orphanet:ORPHA140481;CLNHGVS=NC_000008.11:g.1864432A>G;CLNREVSTAT=criteria_provided,_single_submitter;CLNSIG=Uncertain_significance;CLNVC=single_nucleotide_variant;CLNVCSO=SO:0001483;GENEINFO=ARHGEF10:9639;MC=SO:0001583|missense_variant;ORIGIN=0;Pangolin=ENSG00000283239.1|28:0.0|4:-0.1ENSG00000104728.16|28:0.0|4:-0.1
chr8	1866584	637512	A	C	.	.	AF_EXAC=3e-05;ALLELEID=625154;CLNDN=Charcot-Marie-Tooth_disease;CLNDISDB=MONDO:MONDO:0015626,MedGen:C0007959,OMIM:PS118220,Orphanet:ORPHA166,SNOMED_CT:50548001;CLNHGVS=NC_000008.11:g.1866584A>C;CLNREVSTAT=no_assertion_criteria_provided;CLNSIG=Uncertain_significance;CLNVC=single_nucleotide_variant;CLNVCSO=SO:0001483;GENEINFO=ARHGEF10:9639;MC=SO:0001583|missense_variant;ORIGIN=1;RS=767902219;Pangolin=ENSG00000283239.1|22:0.0|18:-0.02ENSG00000104728.16|22:0.0|18:-0.02
chr8	1876722	617983	C	G	.	.	ALLELEID=609685;CLNDN=not_provided;CLNDISDB=MedGen:CN517202;CLNHGVS=NC_000008.11:g.1876722C>G;CLNREVSTAT=criteria_provided,_single_submitter;CLNSIG=Uncertain_significance;CLNVC=single_nucleotide_variant;CLNVCSO=SO:0001483;CLNVI=ARUP_Laboratories,_Molecular_Genetics_and_Genomics,ARUP_Laboratories:188844;GENEINFO=ARHGEF10:9639;MC=SO:0001583|missense_variant;ORIGIN=1;RS=756594069;Pangolin=ENSG00000283239.1|8:0.0|12:-0.0ENSG00000104728.16|8:0.0|12:-0.0
chr8	1882687	156013	G	C	.	.	AF_EXAC=9e-05;ALLELEID=165817;CLNDN=Charcot-Marie-Tooth_disease|not_provided;CLNDISDB=MONDO:MONDO:0015626,MedGen:C0007959,OMIM:PS118220,Orphanet:ORPHA166,SNOMED_CT:50548001|MedGen:CN517202;CLNHGVS=NC_000008.11:g.1882687G>C;CLNREVSTAT=no_assertion_criteria_provided;CLNSIG=Conflicting_interpretations_of_pathogenicity;CLNSIGCONF=Likely_pathogenic(1),Uncertain_significance(1);CLNVC=single_nucleotide_variant;CLNVCSO=SO:0001483;CLNVI=OMIM_Allelic_Variant:608136.0002;GENEINFO=ARHGEF10:9639;MC=SO:0001583|missense_variant;ORIGIN=513;RS=587777712;Pangolin=ENSG00000283239.1|-46:0.01|-46:-0.0ENSG00000104728.16|-46:0.01|-46:-0.0
chr8	1885606	800357	A	T	.	.	AF_EXAC=4e-05;ALLELEID=788956;CLNDN=Myopathy|Spinal_muscular_atrophy;CLNDISDB=Human_Phenotype_Ontology:HP:0003198,Human_Phenotype_Ontology:HP:0003569,Human_Phenotype_Ontology:HP:0003705,Human_Phenotype_Ontology:HP:0003742,Human_Phenotype_Ontology:HP:0003802,MONDO:MONDO:0005336,MedGen:C0026848|Human_Phenotype_Ontology:HP:0007269,MONDO:MONDO:0001516,MedGen:C0026847,SNOMED_CT:5262007;CLNHGVS=NC_000008.11:g.1885606A>T;CLNREVSTAT=criteria_provided,_single_submitter;CLNSIG=Uncertain_significance;CLNVC=single_nucleotide_variant;CLNVCSO=SO:0001483;GENEINFO=ARHGEF10:9639;MC=SO:0001587|nonsense;ORIGIN=0;RS=774853645;Pangolin=ENSG00000283239.1|19:0.0|2:-0.18ENSG00000104728.16|19:0.0|2:-0.18
chr8	1894475	1029283	A	G	.	.	ALLELEID=1017026;CLNDN=Slowed_nerve_conduction_velocity,_autosomal_dominant;CLNDISDB=MONDO:MONDO:0011998,MedGen:C1842357,OMIM:608236,Orphanet:ORPHA140481;CLNHGVS=NC_000008.11:g.1894475A>G;CLNREVSTAT=criteria_provided,_single_submitter;CLNSIG=Uncertain_significance;CLNVC=single_nucleotide_variant;CLNVCSO=SO:0001483;GENEINFO=ARHGEF10:9639;MC=SO:0001583|missense_variant;ORIGIN=8;Pangolin=ENSG00000283239.1|0:0.0|29:-0.0ENSG00000104728.16|0:0.0|29:-0.0
chr8	1903350	590923	G	A	.	.	ALLELEID=581867;CLNDN=Slowed_nerve_conduction_velocity,_autosomal_dominant;CLNDISDB=MONDO:MONDO:0011998,MedGen:C1842357,OMIM:608236,Orphanet:ORPHA140481;CLNHGVS=NC_000008.11:g.1903350G>A;CLNREVSTAT=no_assertion_criteria_provided;CLNSIG=Uncertain_significance;CLNVC=single_nucleotide_variant;CLNVCSO=SO:0001483;GENEINFO=ARHGEF10:9639;MC=SO:0001583|missense_variant;ORIGIN=1;RS=1437730951;Pangolin=ENSG00000283239.1|13:0.0|16:-0.0ENSG00000104728.16|13:0.0|16:-0.0
chr8	1903442	812165	C	A	.	.	ALLELEID=800400;CLNDN=Slowed_nerve_conduction_velocity,_autosomal_dominant;CLNDISDB=MONDO:MONDO:0011998,MedGen:C1842357,OMIM:608236,Orphanet:ORPHA140481;CLNHGVS=NC_000008.11:g.1903442C>A;CLNREVSTAT=criteria_provided,_single_submitter;CLNSIG=Uncertain_significance;CLNVC=single_nucleotide_variant;CLNVCSO=SO:0001483;GENEINFO=ARHGEF10:9639;MC=SO:0001587|nonsense;ORIGIN=0;RS=1332591469;Pangolin=ENSG00000283239.1|-36:0.02|9:-0.15ENSG00000104728.16|-36:0.02|9:-0.15
chr8	1905594	810243	C	A	.	.	AF_EXAC=1e-05;ALLELEID=796151;CLNDN=not_provided;CLNDISDB=MedGen:CN517202;CLNHGVS=NC_000008.11:g.1905594C>A;CLNREVSTAT=criteria_provided,_single_submitter;CLNSIG=Uncertain_significance;CLNVC=single_nucleotide_variant;CLNVCSO=SO:0001483;GENEINFO=ARHGEF10:9639;MC=SO:0001587|nonsense;ORIGIN=1;RS=752281581;Pangolin=ENSG00000283239.1|14:0.0|-23:-0.21ENSG00000104728.16|14:0.0|-23:-0.21
chr8	1909372	373295	C	T	.	.	ALLELEID=359699;CLNDN=not_specified;CLNDISDB=MedGen:CN169374;CLNHGVS=NC_000008.11:g.1909372C>T;CLNREVSTAT=criteria_provided,_single_submitter;CLNSIG=Uncertain_significance;CLNVC=single_nucleotide_variant;CLNVCSO=SO:0001483;GENEINFO=ARHGEF10:9639;MC=SO:0001583|missense_variant;ORIGIN=1;RS=1057518334;Pangolin=ENSG00000283239.1|-2:0.0|-42:-0.0ENSG00000104728.16|-2:0.0|-42:-0.0
chr8	1909390	374306	G	A	.	.	AF_ESP=0.00062;AF_EXAC=0.00085;AF_TGP=0.0004;ALLELEID=361190;CLNDN=Slowed_nerve_conduction_velocity,_autosomal_dominant;CLNDISDB=MONDO:MONDO:0011998,MedGen:C1842357,OMIM:608236,Orphanet:ORPHA140481;CLNHGVS=NC_000008.11:g.1909390G>A;CLNREVSTAT=no_assertion_criteria_provided;CLNSIG=Uncertain_significance;CLNVC=single_nucleotide_variant;CLNVCSO=SO:0001483;GENEINFO=ARHGEF10:9639;MC=SO:0001583|missense_variant;ORIGIN=1;RS=143290224;Pangolin=ENSG00000283239.1|5:0.0|1:-0.0ENSG00000104728.16|5:0.0|1:-0.0
chr8	1909461	388721	G	T	.	.	ALLELEID=370208;CLNDN=Slowed_nerve_conduction_velocity,_autosomal_dominant|not_specified;CLNDISDB=MONDO:MONDO:0011998,MedGen:C1842357,OMIM:608236,Orphanet:ORPHA140481|MedGen:CN169374;CLNHGVS=NC_000008.11:g.1909461G>T;CLNREVSTAT=criteria_provided,_conflicting_interpretations;CLNSIG=Conflicting_interpretations_of_pathogenicity;CLNSIGCONF=Likely_benign(1),Uncertain_significance(1);CLNVC=single_nucleotide_variant;CLNVCSO=SO:0001483;GENEINFO=ARHGEF10:9639;MC=SO:0001583|missense_variant;ORIGIN=1;RS=1057523214;Pangolin=ENSG00000283239.1|9:0.0|13:-0.0ENSG00000104728.16|9:0.0|13:-0.0
chr8	1923017	157538	C	T	.	.	AF_ESP=0.00131;AF_EXAC=0.00108;AF_TGP=0.001;ALLELEID=167400;CLNDN=Charcot-Marie-Tooth_disease|not_provided;CLNDISDB=MONDO:MONDO:0015626,MedGen:C0007959,OMIM:PS118220,Orphanet:ORPHA166,SNOMED_CT:50548001|MedGen:CN517202;CLNHGVS=NC_000008.11:g.1923017C>T;CLNREVSTAT=criteria_provided,_single_submitter;CLNSIG=Uncertain_significance;CLNVC=single_nucleotide_variant;CLNVCSO=SO:0001483;CLNVI=ARUP_Laboratories,_Molecular_Genetics_and_Genomics,ARUP_Laboratories:174035;GENEINFO=ARHGEF10:9639;MC=SO:0001583|missense_variant;ORIGIN=513;RS=147531758;Pangolin=ENSG00000283239.1|-2:0.0|11:-0.0ENSG00000104728.16|-2:0.0|11:-0.0
chr8	1923782	1050598	G	A	.	.	ALLELEID=1037859;CLNDN=not_provided;CLNDISDB=MedGen:CN517202;CLNHGVS=NC_000008.11:g.1923782G>A;CLNREVSTAT=no_assertion_criteria_provided;CLNSIG=Uncertain_significance;CLNVC=single_nucleotide_variant;CLNVCSO=SO:0001483;GENEINFO=ARHGEF10:9639;MC=SO:0001583|missense_variant;ORIGIN=0;Pangolin=ENSG00000283239.1|18:0.0|-8:-0.0ENSG00000104728.16|18:0.0|-8:-0.0
chr8	1923846	930476	C	G	.	.	ALLELEID=919145;CLNDN=Slowed_nerve_conduction_velocity,_autosomal_dominant;CLNDISDB=MONDO:MONDO:0011998,MedGen:C1842357,OMIM:608236,Orphanet:ORPHA140481;CLNHGVS=NC_000008.11:g.1923846C>G;CLNREVSTAT=criteria_provided,_single_submitter;CLNSIG=Uncertain_significance;CLNVC=single_nucleotide_variant;CLNVCSO=SO:0001483;GENEINFO=ARHGEF10:9639;MC=SO:0001583|missense_variant;ORIGIN=0;Pangolin=ENSG00000283239.1|1:0.0|28:-0.0ENSG00000104728.16|1:0.0|28:-0.0
chr8	1925377	810244	G	C	.	.	AF_ESP=8e-05;AF_EXAC=2e-05;ALLELEID=796152;CLNDN=not_provided;CLNDISDB=MedGen:CN517202;CLNHGVS=NC_000008.11:g.1925377G>C;CLNREVSTAT=criteria_provided,_single_submitter;CLNSIG=Uncertain_significance;CLNVC=single_nucleotide_variant;CLNVCSO=SO:0001483;GENEINFO=ARHGEF10:9639;MC=SO:0001819|synonymous_variant;ORIGIN=1;RS=141164534;Pangolin=ENSG00000283239.1|27:0.0|-3:-0.0ENSG00000104728.16|27:0.0|-3:-0.0
chr8	1926424	374628	C	A	.	.	AF_EXAC=1e-05;ALLELEID=361514;CLNDN=not_provided;CLNDISDB=MedGen:CN517202;CLNHGVS=NC_000008.11:g.1926424C>A;CLNREVSTAT=criteria_provided,_single_submitter;CLNSIG=Uncertain_significance;CLNVC=single_nucleotide_variant;CLNVCSO=SO:0001483;GENEINFO=ARHGEF10:9639;MC=SO:0001583|missense_variant;ORIGIN=1;RS=769028045;Pangolin=ENSG00000283239.1|39:0.01|39:-0.0ENSG00000104728.16|39:0.01|39:-0.0
chr8	1928457	439415	A	G	.	.	ALLELEID=433366;CLNDN=not_specified;CLNDISDB=MedGen:CN169374;CLNHGVS=NC_000008.11:g.1928457A>G;CLNREVSTAT=criteria_provided,_single_submitter;CLNSIG=Uncertain_significance;CLNVC=single_nucleotide_variant;CLNVCSO=SO:0001483;GENEINFO=ARHGEF10:9639;MC=SO:0001583|missense_variant;ORIGIN=1;RS=1480757811;Pangolin=ENSG00000283239.1|-1:0.0|-30:-0.02ENSG00000104728.16|-1:0.0|-30:-0.02
chr8	1928470	451815	C	T	.	.	AF_ESP=8e-05;ALLELEID=444263;CLNDN=not_provided;CLNDISDB=MedGen:CN517202;CLNHGVS=NC_000008.11:g.1928470C>T;CLNREVSTAT=criteria_provided,_single_submitter;CLNSIG=Uncertain_significance;CLNVC=single_nucleotide_variant;CLNVCSO=SO:0001483;GENEINFO=ARHGEF10:9639;MC=SO:0001583|missense_variant;ORIGIN=1;RS=371163899;Pangolin=ENSG00000283239.1|24:0.0|-43:-0.01ENSG00000104728.16|24:0.0|-43:-0.01
chr8	1928477	374682	A	G	.	.	AF_EXAC=1e-05;ALLELEID=361568;CLNDN=not_provided;CLNDISDB=MedGen:CN517202;CLNHGVS=NC_000008.11:g.1928477A>G;CLNREVSTAT=criteria_provided,_single_submitter;CLNSIG=Uncertain_significance;CLNVC=single_nucleotide_variant;CLNVCSO=SO:0001483;GENEINFO=ARHGEF10:9639;MC=SO:0001819|synonymous_variant;ORIGIN=1;RS=763365885;Pangolin=ENSG00000283239.1|1:0.9|-50:-0.42ENSG00000104728.16|1:0.9|-50:-0.42
chr8	1928497	391604	T	C	.	.	AF_ESP=8e-05;AF_EXAC=1e-05;ALLELEID=370209;CLNDN=not_provided;CLNDISDB=MedGen:CN517202;CLNHGVS=NC_000008.11:g.1928497T>C;CLNREVSTAT=criteria_provided,_single_submitter;CLNSIG=Uncertain_significance;CLNVC=single_nucleotide_variant;CLNVCSO=SO:0001483;GENEINFO=ARHGEF10:9639;MC=SO:0001583|missense_variant;ORIGIN=1;RS=376295256;Pangolin=ENSG00000283239.1|39:0.0|-46:-0.0ENSG00000104728.16|39:0.0|-46:-0.0
chr8	1945588	547029	T	G	.	.	ALLELEID=537518;CLNDN=not_provided;CLNDISDB=MedGen:CN517202;CLNHGVS=NC_000008.11:g.1945588T>G;CLNREVSTAT=criteria_provided,_single_submitter;CLNSIG=Uncertain_significance;CLNVC=single_nucleotide_variant;CLNVCSO=SO:0001483;GENEINFO=ARHGEF10:9639;MC=SO:0001583|missense_variant;ORIGIN=1;RS=1554516183;Pangolin=ENSG00000283239.1|-19:0.0|19:-0.0ENSG00000104728.16|-19:0.0|19:-0.0
chr8	1952710	432506	C	G	.	.	ALLELEID=425790;CLNDN=not_provided;CLNDISDB=MedGen:CN517202;CLNHGVS=NC_000008.11:g.1952710C>G;CLNREVSTAT=criteria_provided,_single_submitter;CLNSIG=Uncertain_significance;CLNVC=single_nucleotide_variant;CLNVCSO=SO:0001483;GENEINFO=ARHGEF10:9639;MC=SO:0001583|missense_variant;ORIGIN=1;RS=1247541532;Pangolin=ENSG00000283239.1|-5:0.0|-5:-0.04ENSG00000104728.16|-5:0.0|-5:-0.04
chr8	1956809	1049057	C	T	.	.	ALLELEID=1037860;CLNDN=not_provided;CLNDISDB=MedGen:CN517202;CLNHGVS=NC_000008.11:g.1956809C>T;CLNREVSTAT=no_assertion_criteria_provided;CLNSIG=Uncertain_significance;CLNVC=single_nucleotide_variant;CLNVCSO=SO:0001483;GENEINFO=ARHGEF10:9639;MC=SO:0001583|missense_variant;ORIGIN=0;Pangolin=ENSG00000283239.1|40:0.0|-26:-0.0ENSG00000104728.16|40:0.0|-26:-0.0
chr8	1956817	377194	C	T	.	.	AF_ESP=8e-05;AF_EXAC=0.00038;ALLELEID=364072;CLNDN=not_provided;CLNDISDB=MedGen:CN517202;CLNHGVS=NC_000008.11:g.1956817C>T;CLNREVSTAT=criteria_provided,_multiple_submitters,_no_conflicts;CLNSIG=Uncertain_significance;CLNVC=single_nucleotide_variant;CLNVCSO=SO:0001483;GENEINFO=ARHGEF10:9639;MC=SO:0001583|missense_variant;ORIGIN=1;RS=200779877;Pangolin=ENSG00000283239.1|-2:0.0|-34:-0.0ENSG00000104728.16|-2:0.0|-34:-0.0
chr8	1956893	810245	C	T	.	.	ALLELEID=796153;CLNDN=not_provided;CLNDISDB=MedGen:CN517202;CLNHGVS=NC_000008.11:g.1956893C>T;CLNREVSTAT=criteria_provided,_single_submitter;CLNSIG=Uncertain_significance;CLNVC=single_nucleotide_variant;CLNVCSO=SO:0001483;GENEINFO=ARHGEF10:9639;MC=SO:0001583|missense_variant;ORIGIN=1;RS=145146038;Pangolin=ENSG00000283239.1|-2:0.0|38:-0.0ENSG00000104728.16|-2:0.0|38:-0.0
chr8	1957097	993850	C	T	.	.	ALLELEID=981617;CLNDN=Slowed_nerve_conduction_velocity,_autosomal_dominant;CLNDISDB=MONDO:MONDO:0011998,MedGen:C1842357,OMIM:608236,Orphanet:ORPHA140481;CLNHGVS=NC_000008.11:g.1957097C>T;CLNREVSTAT=criteria_provided,_single_submitter;CLNSIG=Uncertain_significance;CLNVC=single_nucleotide_variant;CLNVCSO=SO:0001483;CLNVI=ARUP_Laboratories,_Molecular_Genetics_and_Genomics,ARUP_Laboratories:37167;GENEINFO=ARHGEF10:9639;MC=SO:0001583|missense_variant;ORIGIN=1;Pangolin=ENSG00000283239.1|37:0.0|-10:-0.0ENSG00000104728.16|37:0.0|-10:-0.0
chr8	1957191	634605	G	GGC	.	.	ALLELEID=622388;CLNDN=Slowed_nerve_conduction_velocity,_autosomal_dominant;CLNDISDB=MONDO:MONDO:0011998,MedGen:C1842357,OMIM:608236,Orphanet:ORPHA140481;CLNHGVS=NC_000008.11:g.1957192_1957193dup;CLNREVSTAT=criteria_provided,_single_submitter;CLNSIG=Uncertain_significance;CLNVC=Duplication;CLNVCSO=SO:1000035;GENEINFO=ARHGEF10:9639;MC=SO:0001589|frameshift_variant;ORIGIN=0;RS=1563343679;Pangolin=ENSG00000283239.1|-42:0.0|44:-0.0ENSG00000104728.16|-42:0.0|44:-0.0
chr8	1957260	1012590	A	G	.	.	ALLELEID=1000619;CLNDN=not_provided;CLNDISDB=MedGen:CN517202;CLNHGVS=NC_000008.11:g.1957260A>G;CLNREVSTAT=criteria_provided,_single_submitter;CLNSIG=Uncertain_significance;CLNVC=single_nucleotide_variant;CLNVCSO=SO:0001483;GENEINFO=ARHGEF10:9639;MC=SO:0001583|missense_variant;ORIGIN=1;Pangolin=ENSG00000283239.1|-1:0.48|44:-0.01ENSG00000104728.16|-1:0.48|44:-0.01
chr8	2059213	816838	C	G	.	.	AF_EXAC=4e-05;ALLELEID=805013;CLNDN=Flexion_contracture;CLNDISDB=Human_Phenotype_Ontology:HP:0001371,Human_Phenotype_Ontology:HP:0001372,Human_Phenotype_Ontology:HP:0001381,Human_Phenotype_Ontology:HP:0005053,Human_Phenotype_Ontology:HP:0005189,Human_Phenotype_Ontology:HP:0005660,MONDO:MONDO:0005307,MedGen:C0333068;CLNHGVS=NC_000008.11:g.2059213C>G;CLNREVSTAT=no_assertion_criteria_provided;CLNSIG=Uncertain_significance;CLNVC=single_nucleotide_variant;CLNVCSO=SO:0001483;GENEINFO=MYOM2:9172;MC=SO:0001583|missense_variant;ORIGIN=4;RS=759355485;Pangolin=ENSG00000036448.10|-32:0.0|32:-0.01
chr8	2106304	816824	C	T	.	.	AF_EXAC=0.00012;ALLELEID=805014;CLNDN=Flexion_contracture;CLNDISDB=Human_Phenotype_Ontology:HP:0001371,Human_Phenotype_Ontology:HP:0001372,Human_Phenotype_Ontology:HP:0001381,Human_Phenotype_Ontology:HP:0005053,Human_Phenotype_Ontology:HP:0005189,Human_Phenotype_Ontology:HP:0005660,MONDO:MONDO:0005307,MedGen:C0333068;CLNHGVS=NC_000008.11:g.2106304C>T;CLNREVSTAT=no_assertion_criteria_provided;CLNSIG=Uncertain_significance;CLNVC=single_nucleotide_variant;CLNVCSO=SO:0001483;GENEINFO=MYOM2:9172;MC=SO:0001587|nonsense;ORIGIN=4;RS=770888659;Pangolin=ENSG00000036448.10|28:0.0|28:-0.0
chr8	2955720	870705	G	A	.	.	ALLELEID=859661;CLNDN=not_provided;CLNDISDB=MedGen:CN517202;CLNHGVS=NC_000008.11:g.2955720G>A;CLNREVSTAT=criteria_provided,_single_submitter;CLNSIG=Uncertain_significance;CLNVC=single_nucleotide_variant;CLNVCSO=SO:0001483;GENEINFO=CSMD1:64478|LOC105377785:105377785;MC=SO:0001583|missense_variant;ORIGIN=1;Pangolin=ENSG00000183117.19|48:0.01|48:-0.0
chr8	3118486	285120	G	C	.	.	ALLELEID=269357;CLNDN=not_provided;CLNDISDB=MedGen:CN517202;CLNHGVS=NC_000008.11:g.3118486G>C;CLNREVSTAT=criteria_provided,_single_submitter;CLNSIG=Uncertain_significance;CLNVC=single_nucleotide_variant;CLNVCSO=SO:0001483;GENEINFO=CSMD1:64478;MC=SO:0001583|missense_variant;ORIGIN=1;RS=865819789;Pangolin=ENSG00000183117.19|-42:0.0|-19:-0.0
chr8	3118544	870706	A	T	.	.	ALLELEID=859663;CLNDN=not_provided;CLNDISDB=MedGen:CN517202;CLNHGVS=NC_000008.11:g.3118544A>T;CLNREVSTAT=criteria_provided,_single_submitter;CLNSIG=Uncertain_significance;CLNVC=single_nucleotide_variant;CLNVCSO=SO:0001483;GENEINFO=CSMD1:64478;MC=SO:0001583|missense_variant;ORIGIN=1;Pangolin=ENSG00000183117.19|43:0.0|43:-0.0
chr8	6406627	363516	A	C	.	.	ALLELEID=309735;CLNDN=Primary_autosomal_recessive_microcephaly_1;CLNDISDB=MONDO:MONDO:0009617,MedGen:C1855081,OMIM:251200,Orphanet:ORPHA52183;CLNHGVS=NC_000008.11:g.6406627A>C;CLNREVSTAT=criteria_provided,_single_submitter;CLNSIG=Uncertain_significance;CLNVC=single_nucleotide_variant;CLNVCSO=SO:0001483;CLNVI=Illumina_Clinical_Services_Laboratory,Illumina:552971;GENEINFO=MCPH1:79648;MC=SO:0001619|non-coding_transcript_variant,SO:0001623|5_prime_UTR_variant;ORIGIN=1;RS=769260580;Pangolin=ENSG00000147316.13|-6:0.0|-6:-0.0ENSG00000246089.3|-40:0.0|6:-0.0
chr8	6406629	910778	G	A	.	.	ALLELEID=899924;CLNDN=Primary_autosomal_recessive_microcephaly_1;CLNDISDB=MONDO:MONDO:0009617,MedGen:C1855081,OMIM:251200,Orphanet:ORPHA52183;CLNHGVS=NC_000008.11:g.6406629G>A;CLNREVSTAT=criteria_provided,_single_submitter;CLNSIG=Uncertain_significance;CLNVC=single_nucleotide_variant;CLNVCSO=SO:0001483;CLNVI=Illumina_Clinical_Services_Laboratory,Illumina:452067;GENEINFO=MCPH1:79648;MC=SO:0001619|non-coding_transcript_variant,SO:0001623|5_prime_UTR_variant;ORIGIN=1;Pangolin=ENSG00000147316.13|11:0.0|-8:-0.0ENSG00000246089.3|-42:0.0|4:-0.0
chr8	6406658	597014	G	C	.	.	AF_EXAC=1e-05;ALLELEID=588075;CLNDN=not_provided;CLNDISDB=MedGen:CN517202;CLNHGVS=NC_000008.11:g.6406658G>C;CLNREVSTAT=criteria_provided,_single_submitter;CLNSIG=Uncertain_significance;CLNVC=single_nucleotide_variant;CLNVCSO=SO:0001483;GENEINFO=MCPH1:79648;MC=SO:0001619|non-coding_transcript_variant,SO:0001623|5_prime_UTR_variant;ORIGIN=1;RS=773915060;Pangolin=ENSG00000147316.13|36:0.0|31:-0.01ENSG00000246089.3|41:0.0|24:-0.03
chr8	6409270	497417	T	G	.	.	ALLELEID=488841;CLNDN=not_provided;CLNDISDB=MedGen:CN517202;CLNHGVS=NC_000008.11:g.6409270T>G;CLNREVSTAT=criteria_provided,_single_submitter;CLNSIG=Uncertain_significance;CLNVC=single_nucleotide_variant;CLNVCSO=SO:0001483;GENEINFO=MCPH1:79648;MC=SO:0001627|intron_variant;ORIGIN=1;RS=1554473238;Pangolin=ENSG00000147316.13|-41:0.0|9:-0.03
chr8	6409346	287537	A	G	.	.	AF_ESP=0.00058;AF_TGP=0.0006;ALLELEID=271774;CLNDN=not_provided;CLNDISDB=MedGen:CN517202;CLNHGVS=NC_000008.11:g.6409346A>G;CLNREVSTAT=criteria_provided,_conflicting_interpretations;CLNSIG=Conflicting_interpretations_of_pathogenicity;CLNSIGCONF=Benign(1),Uncertain_significance(1);CLNVC=single_nucleotide_variant;CLNVCSO=SO:0001483;GENEINFO=MCPH1:79648;MC=SO:0001619|non-coding_transcript_variant,SO:0001819|synonymous_variant,SO:0001623|5_prime_UTR_variant;ORIGIN=1;RS=139678787;Pangolin=ENSG00000147316.13|24:0.0|24:-0.0
chr8	6409376	363517	A	G	.	.	ALLELEID=305726;CLNDN=Primary_autosomal_recessive_microcephaly_1;CLNDISDB=MONDO:MONDO:0009617,MedGen:C1855081,OMIM:251200,Orphanet:ORPHA52183;CLNHGVS=NC_000008.11:g.6409376A>G;CLNREVSTAT=criteria_provided,_single_submitter;CLNSIG=Uncertain_significance;CLNVC=single_nucleotide_variant;CLNVCSO=SO:0001483;CLNVI=Illumina_Clinical_Services_Laboratory,Illumina:441630;GENEINFO=MCPH1:79648;MC=SO:0001627|intron_variant;ORIGIN=1;RS=377320662;Pangolin=ENSG00000147316.13|-1:0.0|-6:-0.0
chr8	6414751	363518	C	T	.	.	AF_ESP=0.00025;AF_EXAC=0.00032;AF_TGP=0.0002;ALLELEID=315082;CLNDN=Primary_autosomal_recessive_microcephaly_1|not_specified;CLNDISDB=MONDO:MONDO:0009617,MedGen:C1855081,OMIM:251200,Orphanet:ORPHA52183|MedGen:CN169374;CLNHGVS=NC_000008.11:g.6414751C>T;CLNREVSTAT=criteria_provided,_conflicting_interpretations;CLNSIG=Conflicting_interpretations_of_pathogenicity;CLNSIGCONF=Likely_benign(1),Uncertain_significance(1);CLNVC=single_nucleotide_variant;CLNVCSO=SO:0001483;CLNVI=Illumina_Clinical_Services_Laboratory,Illumina:665388;GENEINFO=MCPH1:79648;MC=SO:0001627|intron_variant;ORIGIN=1;RS=200346652;Pangolin=ENSG00000147316.13|14:0.0|14:-0.0
chr8	6414778	158819	T	C	.	.	AF_EXAC=2e-05;ALLELEID=168643;CLNDN=Primary_autosomal_recessive_microcephaly_1|not_provided;CLNDISDB=MONDO:MONDO:0009617,MedGen:C1855081,OMIM:251200,Orphanet:ORPHA52183|MedGen:CN517202;CLNHGVS=NC_000008.11:g.6414778T>C;CLNREVSTAT=criteria_provided,_conflicting_interpretations;CLNSIG=Conflicting_interpretations_of_pathogenicity;CLNSIGCONF=Likely_pathogenic(1),Uncertain_significance(1);CLNVC=single_nucleotide_variant;CLNVCSO=SO:0001483;GENEINFO=MCPH1:79648;MC=SO:0001583|missense_variant,SO:0001619|non-coding_transcript_variant;ORIGIN=1;RS=587783733;Pangolin=ENSG00000147316.13|-13:0.0|33:-0.0
chr8	6414795	373585	C	G	.	.	AF_ESP=8e-05;AF_EXAC=1e-05;ALLELEID=359746;CLNDN=not_specified;CLNDISDB=MedGen:CN169374;CLNHGVS=NC_000008.11:g.6414795C>G;CLNREVSTAT=criteria_provided,_single_submitter;CLNSIG=Uncertain_significance;CLNVC=single_nucleotide_variant;CLNVCSO=SO:0001483;GENEINFO=MCPH1:79648;MC=SO:0001583|missense_variant,SO:0001619|non-coding_transcript_variant;ORIGIN=1;RS=372088330;Pangolin=ENSG00000147316.13|-30:0.0|16:-0.0
chr8	6414798	813531	G	A	.	.	ALLELEID=801848;CLNDN=Microcephaly|Primary_autosomal_recessive_microcephaly_1;CLNDISDB=Human_Phenotype_Ontology:HP:0000252,Human_Phenotype_Ontology:HP:0001366,Human_Phenotype_Ontology:HP:0005485,Human_Phenotype_Ontology:HP:0005489,Human_Phenotype_Ontology:HP:0005497,MedGen:C4551563|MONDO:MONDO:0009617,MedGen:C1855081,OMIM:251200,Orphanet:ORPHA52183;CLNHGVS=NC_000008.11:g.6414798G>A;CLNREVSTAT=criteria_provided,_single_submitter;CLNSIG=Uncertain_significance;CLNVC=single_nucleotide_variant;CLNVCSO=SO:0001483;CLNVI=Illumina_Clinical_Services_Laboratory,Illumina:714426;GENEINFO=MCPH1:79648;MC=SO:0001583|missense_variant,SO:0001619|non-coding_transcript_variant;ORIGIN=1;Pangolin=ENSG00000147316.13|13:0.0|-33:-0.0
chr8	6414799	1032178	T	G	.	.	ALLELEID=1020507;CLNDN=Primary_autosomal_recessive_microcephaly_1;CLNDISDB=MONDO:MONDO:0009617,MedGen:C1855081,OMIM:251200,Orphanet:ORPHA52183;CLNHGVS=NC_000008.11:g.6414799T>G;CLNREVSTAT=criteria_provided,_single_submitter;CLNSIG=Uncertain_significance;CLNVC=single_nucleotide_variant;CLNVCSO=SO:0001483;GENEINFO=MCPH1:79648;MC=SO:0001583|missense_variant,SO:0001619|non-coding_transcript_variant;ORIGIN=8;Pangolin=ENSG00000147316.13|-34:0.0|12:-0.01
chr8	6414801	1032179	A	G	.	.	ALLELEID=1020508;CLNDN=Primary_autosomal_recessive_microcephaly_1;CLNDISDB=MONDO:MONDO:0009617,MedGen:C1855081,OMIM:251200,Orphanet:ORPHA52183;CLNHGVS=NC_000008.11:g.6414801A>G;CLNREVSTAT=criteria_provided,_single_submitter;CLNSIG=Uncertain_significance;CLNVC=single_nucleotide_variant;CLNVCSO=SO:0001483;GENEINFO=MCPH1:79648;MC=SO:0001583|missense_variant,SO:0001619|non-coding_transcript_variant;ORIGIN=8;Pangolin=ENSG00000147316.13|10:0.0|-36:-0.0
chr8	6414817	547858	A	G	.	.	AF_EXAC=2e-05;ALLELEID=538402;CLNDN=Primary_autosomal_recessive_microcephaly_1;CLNDISDB=MONDO:MONDO:0009617,MedGen:C1855081,OMIM:251200,Orphanet:ORPHA52183;CLNHGVS=NC_000008.11:g.6414817A>G;CLNREVSTAT=criteria_provided,_single_submitter;CLNSIG=Uncertain_significance;CLNVC=single_nucleotide_variant;CLNVCSO=SO:0001483;GENEINFO=MCPH1:79648;MC=SO:0001583|missense_variant,SO:0001619|non-coding_transcript_variant;ORIGIN=16;RS=759874234;Pangolin=ENSG00000147316.13|-6:0.0|-6:-0.0
chr8	6414832	196515	A	G	.	.	AF_ESP=0.00144;AF_EXAC=0.00205;AF_TGP=0.0004;ALLELEID=193676;CLNDN=Primary_autosomal_recessive_microcephaly_1|not_specified|not_provided;CLNDISDB=MONDO:MONDO:0009617,MedGen:C1855081,OMIM:251200,Orphanet:ORPHA52183|MedGen:CN169374|MedGen:CN517202;CLNHGVS=NC_000008.11:g.6414832A>G;CLNREVSTAT=criteria_provided,_conflicting_interpretations;CLNSIG=Conflicting_interpretations_of_pathogenicity;CLNSIGCONF=Benign(1),Likely_benign(1),Uncertain_significance(1);CLNVC=single_nucleotide_variant;CLNVCSO=SO:0001483;CLNVI=Illumina_Clinical_Services_Laboratory,Illumina:111337;GENEINFO=MCPH1:79648;MC=SO:0001583|missense_variant,SO:0001619|non-coding_transcript_variant;ORIGIN=1;RS=61749465;Pangolin=ENSG00000147316.13|-44:0.0|-21:-0.0
chr8	6414842	911996	G	A	.	.	ALLELEID=899925;CLNDN=Primary_autosomal_recessive_microcephaly_1;CLNDISDB=MONDO:MONDO:0009617,MedGen:C1855081,OMIM:251200,Orphanet:ORPHA52183;CLNHGVS=NC_000008.11:g.6414842G>A;CLNREVSTAT=criteria_provided,_single_submitter;CLNSIG=Uncertain_significance;CLNVC=single_nucleotide_variant;CLNVCSO=SO:0001483;CLNVI=Illumina_Clinical_Services_Laboratory,Illumina:809735;GENEINFO=MCPH1:79648;MC=SO:0001619|non-coding_transcript_variant,SO:0001819|synonymous_variant;ORIGIN=1;Pangolin=ENSG00000147316.13|8:0.0|41:-0.01
chr8	6414866	597504	G	A	.	.	ALLELEID=588565;CLNDN=not_provided;CLNDISDB=MedGen:CN517202;CLNHGVS=NC_000008.11:g.6414866G>A;CLNREVSTAT=criteria_provided,_single_submitter;CLNSIG=Uncertain_significance;CLNVC=single_nucleotide_variant;CLNVCSO=SO:0001483;GENEINFO=MCPH1:79648;MC=SO:0001619|non-coding_transcript_variant,SO:0001819|synonymous_variant;ORIGIN=1;RS=775942126;Pangolin=ENSG00000147316.13|17:0.0|17:-0.0
chr8	6431550	363519	T	C	.	.	AF_EXAC=7e-05;AF_TGP=0.0002;ALLELEID=305728;CLNDN=Primary_autosomal_recessive_microcephaly_1|not_provided;CLNDISDB=MONDO:MONDO:0009617,MedGen:C1855081,OMIM:251200,Orphanet:ORPHA52183|MedGen:CN517202;CLNHGVS=NC_000008.11:g.6431550T>C;CLNREVSTAT=criteria_provided,_conflicting_interpretations;CLNSIG=Conflicting_interpretations_of_pathogenicity;CLNSIGCONF=Likely_benign(1),Uncertain_significance(1);CLNVC=single_nucleotide_variant;CLNVCSO=SO:0001483;CLNVI=Illumina_Clinical_Services_Laboratory,Illumina:660402;GENEINFO=MCPH1:79648;MC=SO:0001619|non-coding_transcript_variant,SO:0001819|synonymous_variant;ORIGIN=1;RS=187466318;Pangolin=ENSG00000147316.13|-4:0.0|36:-0.0
chr8	6431562	167281	C	T	.	.	ALLELEID=177828;CLNDN=not_specified|not_provided;CLNDISDB=MedGen:CN169374|MedGen:CN517202;CLNHGVS=NC_000008.11:g.6431562C>T;CLNREVSTAT=criteria_provided,_conflicting_interpretations;CLNSIG=Conflicting_interpretations_of_pathogenicity;CLNSIGCONF=Likely_benign(2),Uncertain_significance(1);CLNVC=single_nucleotide_variant;CLNVCSO=SO:0001483;GENEINFO=MCPH1:79648;MC=SO:0001619|non-coding_transcript_variant,SO:0001819|synonymous_variant;ORIGIN=1;RS=727504012;Pangolin=ENSG00000147316.13|10:0.0|24:-0.0
chr8	6436047	632028	G	C	.	.	AF_ESP=8e-05;AF_EXAC=4e-05;ALLELEID=620807;CLNDN=Primary_autosomal_recessive_microcephaly_1;CLNDISDB=MONDO:MONDO:0009617,MedGen:C1855081,OMIM:251200,Orphanet:ORPHA52183;CLNHGVS=NC_000008.11:g.6436047G>C;CLNREVSTAT=criteria_provided,_single_submitter;CLNSIG=Uncertain_significance;CLNVC=single_nucleotide_variant;CLNVCSO=SO:0001483;CLNVI=Illumina_Clinical_Services_Laboratory,Illumina:682466;GENEINFO=MCPH1:79648;MC=SO:0001574|splice_acceptor_variant;ORIGIN=1;RS=201721894;Pangolin=ENSG00000147316.13|16:0.66|1:-0.98
chr8	6436066	911997	A	G	.	.	ALLELEID=899926;CLNDN=Primary_autosomal_recessive_microcephaly_1;CLNDISDB=MONDO:MONDO:0009617,MedGen:C1855081,OMIM:251200,Orphanet:ORPHA52183;CLNHGVS=NC_000008.11:g.6436066A>G;CLNREVSTAT=criteria_provided,_single_submitter;CLNSIG=Uncertain_significance;CLNVC=single_nucleotide_variant;CLNVCSO=SO:0001483;CLNVI=Illumina_Clinical_Services_Laboratory,Illumina:588652;GENEINFO=MCPH1:79648;MC=SO:0001583|missense_variant;ORIGIN=1;Pangolin=ENSG00000147316.13|-18:0.03|25:-0.0
chr8	6436159	158869	C	G	.	.	ALLELEID=168647;CLNDN=Primary_autosomal_recessive_microcephaly_1;CLNDISDB=MONDO:MONDO:0009617,MedGen:C1855081,OMIM:251200,Orphanet:ORPHA52183;CLNHGVS=NC_000008.11:g.6436159C>G;CLNREVSTAT=criteria_provided,_single_submitter;CLNSIG=Uncertain_significance;CLNVC=single_nucleotide_variant;CLNVCSO=SO:0001483;GENEINFO=MCPH1:79648;MC=SO:0001583|missense_variant;ORIGIN=1;RS=139607465;Pangolin=ENSG00000147316.13|-1:0.81|3:-0.04
chr8	6436159	167285	C	T	.	.	AF_ESP=0.0023;AF_TGP=0.0006;ALLELEID=177832;CLNDN=Primary_autosomal_recessive_microcephaly_1|not_specified|not_provided;CLNDISDB=MONDO:MONDO:0009617,MedGen:C1855081,OMIM:251200,Orphanet:ORPHA52183|MedGen:CN169374|MedGen:CN517202;CLNHGVS=NC_000008.11:g.6436159C>T;CLNREVSTAT=criteria_provided,_conflicting_interpretations;CLNSIG=Conflicting_interpretations_of_pathogenicity;CLNSIGCONF=Likely_benign(2),Uncertain_significance(2);CLNVC=single_nucleotide_variant;CLNVCSO=SO:0001483;CLNVI=Illumina_Clinical_Services_Laboratory,Illumina:289012;GENEINFO=MCPH1:79648;MC=SO:0001819|synonymous_variant;ORIGIN=1;RS=139607465;Pangolin=ENSG00000147316.13|-2:0.0|3:-0.01
chr8	6438938	363520	T	C	.	.	ALLELEID=305729;CLNDN=Primary_autosomal_recessive_microcephaly_1;CLNDISDB=MONDO:MONDO:0009617,MedGen:C1855081,OMIM:251200,Orphanet:ORPHA52183;CLNHGVS=NC_000008.11:g.6438938T>C;CLNREVSTAT=criteria_provided,_single_submitter;CLNSIG=Uncertain_significance;CLNVC=single_nucleotide_variant;CLNVCSO=SO:0001483;CLNVI=Illumina_Clinical_Services_Laboratory,Illumina:83747;GENEINFO=MCPH1:79648;MC=SO:0001627|intron_variant;ORIGIN=1;RS=886063056;Pangolin=ENSG00000147316.13|-7:0.0|15:-0.01
chr8	6438961	198255	G	A	.	.	AF_TGP=0.0004;ALLELEID=195416;CLNDN=Primary_autosomal_recessive_microcephaly_1|not_provided;CLNDISDB=MONDO:MONDO:0009617,MedGen:C1855081,OMIM:251200,Orphanet:ORPHA52183|MedGen:CN517202;CLNHGVS=NC_000008.11:g.6438961G>A;CLNREVSTAT=criteria_provided,_multiple_submitters,_no_conflicts;CLNSIG=Uncertain_significance;CLNVC=single_nucleotide_variant;CLNVCSO=SO:0001483;CLNVI=Illumina_Clinical_Services_Laboratory,Illumina:827342;GENEINFO=MCPH1:79648;MC=SO:0001583|missense_variant,SO:0001619|non-coding_transcript_variant,SO:0001627|intron_variant;ORIGIN=1;RS=201403389;Pangolin=ENSG00000147316.13|4:0.0|-8:-0.02
chr8	6438993	158870	A	T	.	.	AF_ESP=0.00428;AF_EXAC=0.0029;AF_TGP=0.0018;ALLELEID=168648;CLNDN=Primary_autosomal_recessive_microcephaly_1|not_specified|not_provided;CLNDISDB=MONDO:MONDO:0009617,MedGen:C1855081,OMIM:251200,Orphanet:ORPHA52183|MedGen:CN169374|MedGen:CN517202;CLNHGVS=NC_000008.11:g.6438993A>T;CLNREVSTAT=criteria_provided,_conflicting_interpretations;CLNSIG=Conflicting_interpretations_of_pathogenicity;CLNSIGCONF=Benign(3),Likely_benign(1),Uncertain_significance(2);CLNVC=single_nucleotide_variant;CLNVCSO=SO:0001483;CLNVI=Illumina_Clinical_Services_Laboratory,Illumina:134901;GENEINFO=MCPH1:79648;MC=SO:0001619|non-coding_transcript_variant,SO:0001819|synonymous_variant,SO:0001627|intron_variant;ORIGIN=1;RS=41313948;Pangolin=ENSG00000147316.13|33:0.08|-40:-0.02
chr8	6439005	713228	T	C	.	.	AF_ESP=0.00025;AF_EXAC=0.00071;AF_TGP=0.0006;ALLELEID=723165;CLNDN=Primary_autosomal_recessive_microcephaly_1|not_provided;CLNDISDB=MONDO:MONDO:0009617,MedGen:C1855081,OMIM:251200,Orphanet:ORPHA52183|MedGen:CN517202;CLNHGVS=NC_000008.11:g.6439005T>C;CLNREVSTAT=criteria_provided,_conflicting_interpretations;CLNSIG=Conflicting_interpretations_of_pathogenicity;CLNSIGCONF=Benign(1),Uncertain_significance(1);CLNVC=single_nucleotide_variant;CLNVCSO=SO:0001483;CLNVI=Illumina_Clinical_Services_Laboratory,Illumina:788263;GENEINFO=MCPH1:79648;MC=SO:0001619|non-coding_transcript_variant,SO:0001819|synonymous_variant,SO:0001627|intron_variant;ORIGIN=1;RS=191104356;Pangolin=ENSG00000147316.13|21:0.05|6:-0.0
chr8	6439018	909075	A	G	.	.	ALLELEID=899927;CLNDN=Primary_autosomal_recessive_microcephaly_1;CLNDISDB=MONDO:MONDO:0009617,MedGen:C1855081,OMIM:251200,Orphanet:ORPHA52183;CLNHGVS=NC_000008.11:g.6439018A>G;CLNREVSTAT=criteria_provided,_single_submitter;CLNSIG=Uncertain_significance;CLNVC=single_nucleotide_variant;CLNVCSO=SO:0001483;CLNVI=Illumina_Clinical_Services_Laboratory,Illumina:897779;GENEINFO=MCPH1:79648;MC=SO:0001583|missense_variant,SO:0001619|non-coding_transcript_variant,SO:0001627|intron_variant;ORIGIN=1;Pangolin=ENSG00000147316.13|1:0.06|8:-0.19
chr8	6439046	287326	A	C	.	.	AF_ESP=8e-05;AF_EXAC=2e-05;AF_TGP=0.0002;ALLELEID=271563;CLNDN=not_provided;CLNDISDB=MedGen:CN517202;CLNHGVS=NC_000008.11:g.6439046A>C;CLNREVSTAT=criteria_provided,_single_submitter;CLNSIG=Uncertain_significance;CLNVC=single_nucleotide_variant;CLNVCSO=SO:0001483;GENEINFO=MCPH1:79648;MC=SO:0001583|missense_variant,SO:0001619|non-coding_transcript_variant,SO:0001627|intron_variant;ORIGIN=1;RS=181765480;Pangolin=ENSG00000147316.13|-35:0.0|-20:-0.03
chr8	6439077	909076	G	T	.	.	ALLELEID=899928;CLNDN=Primary_autosomal_recessive_microcephaly_1;CLNDISDB=MONDO:MONDO:0009617,MedGen:C1855081,OMIM:251200,Orphanet:ORPHA52183;CLNHGVS=NC_000008.11:g.6439077G>T;CLNREVSTAT=criteria_provided,_single_submitter;CLNSIG=Uncertain_significance;CLNVC=single_nucleotide_variant;CLNVCSO=SO:0001483;CLNVI=Illumina_Clinical_Services_Laboratory,Illumina:949448;GENEINFO=MCPH1:79648;MC=SO:0001583|missense_variant,SO:0001619|non-coding_transcript_variant,SO:0001627|intron_variant;ORIGIN=1;Pangolin=ENSG00000147316.13|19:0.02|-48:-0.01
chr8	6442091	363521	A	G	.	.	ALLELEID=305737;CLNDN=Primary_autosomal_recessive_microcephaly_1;CLNDISDB=MONDO:MONDO:0009617,MedGen:C1855081,OMIM:251200,Orphanet:ORPHA52183;CLNHGVS=NC_000008.11:g.6442091A>G;CLNREVSTAT=criteria_provided,_single_submitter;CLNSIG=Uncertain_significance;CLNVC=single_nucleotide_variant;CLNVCSO=SO:0001483;CLNVI=Illumina_Clinical_Services_Laboratory,Illumina:718437;GENEINFO=MCPH1:79648;MC=SO:0001583|missense_variant,SO:0001619|non-coding_transcript_variant;ORIGIN=1;RS=369302385;Pangolin=ENSG00000147316.13|-24:0.03|-44:-0.0
chr8	6442100	158871	C	T	.	.	AF_EXAC=2e-05;ALLELEID=168649;CLNDN=Primary_autosomal_recessive_microcephaly_1;CLNDISDB=MONDO:MONDO:0009617,MedGen:C1855081,OMIM:251200,Orphanet:ORPHA52183;CLNHGVS=NC_000008.11:g.6442100C>T;CLNREVSTAT=criteria_provided,_single_submitter;CLNSIG=Uncertain_significance;CLNVC=single_nucleotide_variant;CLNVCSO=SO:0001483;GENEINFO=MCPH1:79648;MC=SO:0001583|missense_variant,SO:0001619|non-coding_transcript_variant;ORIGIN=1;RS=587783742;Pangolin=ENSG00000147316.13|21:0.0|-33:-0.19
chr8	6442102	593851	A	G	.	.	AF_EXAC=3e-05;AF_TGP=0.0002;ALLELEID=584914;CLNDN=not_provided;CLNDISDB=MedGen:CN517202;CLNHGVS=NC_000008.11:g.6442102A>G;CLNREVSTAT=criteria_provided,_single_submitter;CLNSIG=Uncertain_significance;CLNVC=single_nucleotide_variant;CLNVCSO=SO:0001483;GENEINFO=MCPH1:79648;MC=SO:0001583|missense_variant,SO:0001619|non-coding_transcript_variant;ORIGIN=1;RS=200071210;Pangolin=ENSG00000147316.13|0:0.19|-35:-0.22
chr8	6442127	909930	T	G	.	.	ALLELEID=899929;CLNDN=Primary_autosomal_recessive_microcephaly_1;CLNDISDB=MONDO:MONDO:0009617,MedGen:C1855081,OMIM:251200,Orphanet:ORPHA52183;CLNHGVS=NC_000008.11:g.6442127T>G;CLNREVSTAT=criteria_provided,_single_submitter;CLNSIG=Uncertain_significance;CLNVC=single_nucleotide_variant;CLNVCSO=SO:0001483;CLNVI=Illumina_Clinical_Services_Laboratory,Illumina:883942;GENEINFO=MCPH1:79648;MC=SO:0001583|missense_variant,SO:0001619|non-coding_transcript_variant;ORIGIN=1;Pangolin=ENSG00000147316.13|29:0.02|-25:-0.0
chr8	6442138	731332	C	T	.	.	AF_EXAC=0.00042;ALLELEID=736733;CLNDN=Primary_autosomal_recessive_microcephaly_1|not_provided;CLNDISDB=MONDO:MONDO:0009617,MedGen:C1855081,OMIM:251200,Orphanet:ORPHA52183|MedGen:CN517202;CLNHGVS=NC_000008.11:g.6442138C>T;CLNREVSTAT=criteria_provided,_conflicting_interpretations;CLNSIG=Conflicting_interpretations_of_pathogenicity;CLNSIGCONF=Likely_benign(1),Uncertain_significance(1);CLNVC=single_nucleotide_variant;CLNVCSO=SO:0001483;GENEINFO=MCPH1:79648;MC=SO:0001583|missense_variant,SO:0001619|non-coding_transcript_variant;ORIGIN=9;RS=757012933;Pangolin=ENSG00000147316.13|-36:0.0|18:-0.1
chr8	6442150	211448	T	C	.	.	AF_ESP=0.00042;AF_EXAC=0.00038;AF_TGP=0.0002;ALLELEID=207565;CLNDN=Primary_autosomal_recessive_microcephaly_1|not_specified|not_provided;CLNDISDB=MONDO:MONDO:0009617,MedGen:C1855081,OMIM:251200,Orphanet:ORPHA52183|MedGen:CN169374|MedGen:CN517202;CLNHGVS=NC_000008.11:g.6442150T>C;CLNREVSTAT=criteria_provided,_conflicting_interpretations;CLNSIG=Conflicting_interpretations_of_pathogenicity;CLNSIGCONF=Likely_benign(1),Uncertain_significance(3);CLNVC=single_nucleotide_variant;CLNVCSO=SO:0001483;CLNVI=Illumina_Clinical_Services_Laboratory,Illumina:864295;GENEINFO=MCPH1:79648;MC=SO:0001583|missense_variant,SO:0001619|non-coding_transcript_variant;ORIGIN=1;RS=41313952;Pangolin=ENSG00000147316.13|6:0.02|0:-0.0
chr8	6444390	499116	C	T	.	.	AF_ESP=8e-05;AF_EXAC=1e-05;ALLELEID=490540;CLNDN=not_provided;CLNDISDB=MedGen:CN517202;CLNHGVS=NC_000008.11:g.6444390C>T;CLNREVSTAT=criteria_provided,_single_submitter;CLNSIG=Uncertain_significance;CLNVC=single_nucleotide_variant;CLNVCSO=SO:0001483;GENEINFO=MCPH1:79648;MC=SO:0001627|intron_variant;ORIGIN=1;RS=374793979;Pangolin=ENSG00000147316.13|3:0.0|3:-0.0
chr8	6444423	288782	C	G	.	.	AF_EXAC=2e-05;ALLELEID=273019;CLNDN=not_provided;CLNDISDB=MedGen:CN517202;CLNHGVS=NC_000008.11:g.6444423C>G;CLNREVSTAT=criteria_provided,_single_submitter;CLNSIG=Uncertain_significance;CLNVC=single_nucleotide_variant;CLNVCSO=SO:0001483;GENEINFO=MCPH1:79648;MC=SO:0001583|missense_variant,SO:0001619|non-coding_transcript_variant;ORIGIN=1;RS=774430232;Pangolin=ENSG00000147316.13|27:0.0|-30:-0.0
chr8	6444428	363522	G	C	.	.	ALLELEID=315086;CLNDN=Primary_autosomal_recessive_microcephaly_1;CLNDISDB=MONDO:MONDO:0009617,MedGen:C1855081,OMIM:251200,Orphanet:ORPHA52183;CLNHGVS=NC_000008.11:g.6444428G>C;CLNREVSTAT=criteria_provided,_single_submitter;CLNSIG=Uncertain_significance;CLNVC=single_nucleotide_variant;CLNVCSO=SO:0001483;CLNVI=Illumina_Clinical_Services_Laboratory,Illumina:699288;GENEINFO=MCPH1:79648;MC=SO:0001583|missense_variant,SO:0001619|non-coding_transcript_variant;ORIGIN=1;RS=886063057;Pangolin=ENSG00000147316.13|22:0.01|-35:-0.0
chr8	6444451	909931	A	T	.	.	ALLELEID=899930;CLNDN=Primary_autosomal_recessive_microcephaly_1;CLNDISDB=MONDO:MONDO:0009617,MedGen:C1855081,OMIM:251200,Orphanet:ORPHA52183;CLNHGVS=NC_000008.11:g.6444451A>T;CLNREVSTAT=criteria_provided,_single_submitter;CLNSIG=Uncertain_significance;CLNVC=single_nucleotide_variant;CLNVCSO=SO:0001483;CLNVI=Illumina_Clinical_Services_Laboratory,Illumina:843652;GENEINFO=MCPH1:79648;MC=SO:0001619|non-coding_transcript_variant,SO:0001819|synonymous_variant;ORIGIN=1;Pangolin=ENSG00000147316.13|-1:0.02|49:-0.0
chr8	6444497	284255	A	C	.	.	AF_ESP=8e-05;AF_EXAC=3e-05;ALLELEID=268492;CLNDN=Primary_autosomal_recessive_microcephaly_1|not_provided;CLNDISDB=MONDO:MONDO:0009617,MedGen:C1855081,OMIM:251200,Orphanet:ORPHA52183|MedGen:CN517202;CLNHGVS=NC_000008.11:g.6444497A>C;CLNREVSTAT=criteria_provided,_multiple_submitters,_no_conflicts;CLNSIG=Uncertain_significance;CLNVC=single_nucleotide_variant;CLNVCSO=SO:0001483;CLNVI=Illumina_Clinical_Services_Laboratory,Illumina:780409;GENEINFO=MCPH1:79648;MC=SO:0001583|missense_variant,SO:0001619|non-coding_transcript_variant;ORIGIN=1;RS=375695403;Pangolin=ENSG00000147316.13|8:0.01|3:-0.0
chr8	6444505	211449	T	A	.	.	AF_ESP=0.00033;AF_EXAC=0.0006;AF_TGP=0.0002;ALLELEID=207566;CLNDN=Intellectual_disability|Primary_autosomal_recessive_microcephaly_1|not_specified|not_provided;CLNDISDB=Human_Phenotype_Ontology:HP:0000730,Human_Phenotype_Ontology:HP:0001249,Human_Phenotype_Ontology:HP:0001267,Human_Phenotype_Ontology:HP:0001286,Human_Phenotype_Ontology:HP:0002122,Human_Phenotype_Ontology:HP:0002192,Human_Phenotype_Ontology:HP:0002316,Human_Phenotype_Ontology:HP:0002382,Human_Phenotype_Ontology:HP:0002386,Human_Phenotype_Ontology:HP:0002402,Human_Phenotype_Ontology:HP:0002458,Human_Phenotype_Ontology:HP:0002482,Human_Phenotype_Ontology:HP:0002499,Human_Phenotype_Ontology:HP:0002543,Human_Phenotype_Ontology:HP:0003767,Human_Phenotype_Ontology:HP:0006833,Human_Phenotype_Ontology:HP:0007154,Human_Phenotype_Ontology:HP:0007176,Human_Phenotype_Ontology:HP:0007180,Human_Phenotype_Ontology:HP:HP:0001249,MONDO:MONDO:0001071,MedGen:C3714756,SNOMED_CT:228156007|MONDO:MONDO:0009617,MedGen:C1855081,OMIM:251200,Orphanet:ORPHA52183|MedGen:CN169374|MedGen:CN517202;CLNHGVS=NC_000008.11:g.6444505T>A;CLNREVSTAT=criteria_provided,_multiple_submitters,_no_conflicts;CLNSIG=Uncertain_significance;CLNVC=single_nucleotide_variant;CLNVCSO=SO:0001483;CLNVI=Illumina_Clinical_Services_Laboratory,Illumina:154683;GENEINFO=MCPH1:79648;MC=SO:0001583|missense_variant,SO:0001619|non-coding_transcript_variant;ORIGIN=1;RS=199700538;Pangolin=ENSG00000147316.13|0:0.01|29:-0.0
chr8	6444581	596570	A	C	.	.	AF_ESP=0.00017;AF_EXAC=7e-05;AF_TGP=0.0008;ALLELEID=587631;CLNDN=not_provided;CLNDISDB=MedGen:CN517202;CLNHGVS=NC_000008.11:g.6444581A>C;CLNREVSTAT=criteria_provided,_single_submitter;CLNSIG=Uncertain_significance;CLNVC=single_nucleotide_variant;CLNVCSO=SO:0001483;GENEINFO=MCPH1:79648;MC=SO:0001583|missense_variant,SO:0001619|non-coding_transcript_variant;ORIGIN=1;RS=149813931;Pangolin=ENSG00000147316.13|9:0.0|2:-0.0
chr8	6444589	158877	G	A	.	.	AF_ESP=0.00051;AF_EXAC=0.00014;AF_TGP=0.0004;ALLELEID=168655;CLNDN=Primary_autosomal_recessive_microcephaly_1|not_specified|not_provided;CLNDISDB=MONDO:MONDO:0009617,MedGen:C1855081,OMIM:251200,Orphanet:ORPHA52183|MedGen:CN169374|MedGen:CN517202;CLNHGVS=NC_000008.11:g.6444589G>A;CLNREVSTAT=criteria_provided,_conflicting_interpretations;CLNSIG=Conflicting_interpretations_of_pathogenicity;CLNSIGCONF=Likely_benign(2),Uncertain_significance(1);CLNVC=single_nucleotide_variant;CLNVCSO=SO:0001483;GENEINFO=MCPH1:79648;MC=SO:0001619|non-coding_transcript_variant,SO:0001819|synonymous_variant;ORIGIN=1;RS=201231900;Pangolin=ENSG00000147316.13|-20:0.0|-6:-0.0
chr8	6444591	363523	A	T	.	.	ALLELEID=309736;CLNDN=Primary_autosomal_recessive_microcephaly_1;CLNDISDB=MONDO:MONDO:0009617,MedGen:C1855081,OMIM:251200,Orphanet:ORPHA52183;CLNHGVS=NC_000008.11:g.6444591A>T;CLNREVSTAT=criteria_provided,_single_submitter;CLNSIG=Uncertain_significance;CLNVC=single_nucleotide_variant;CLNVCSO=SO:0001483;CLNVI=Illumina_Clinical_Services_Laboratory,Illumina:447997;GENEINFO=MCPH1:79648;MC=SO:0001583|missense_variant,SO:0001619|non-coding_transcript_variant;ORIGIN=1;RS=200814676;Pangolin=ENSG00000147316.13|-8:0.0|8:-0.0
chr8	6444620	158878	A	G	.	.	AF_EXAC=7e-05;ALLELEID=168656;CLNDN=Primary_autosomal_recessive_microcephaly_1;CLNDISDB=MONDO:MONDO:0009617,MedGen:C1855081,OMIM:251200,Orphanet:ORPHA52183;CLNHGVS=NC_000008.11:g.6444620A>G;CLNREVSTAT=criteria_provided,_single_submitter;CLNSIG=Uncertain_significance;CLNVC=single_nucleotide_variant;CLNVCSO=SO:0001483;GENEINFO=MCPH1:79648;MC=SO:0001583|missense_variant,SO:0001619|non-coding_transcript_variant;ORIGIN=1;RS=587783743;Pangolin=ENSG00000147316.13|24:0.01|14:-0.0
chr8	6444650	592472	G	A	.	.	AF_ESP=0.00025;AF_EXAC=9e-05;AF_TGP=0.0002;ALLELEID=583509;CLNDN=not_provided;CLNDISDB=MedGen:CN517202;CLNHGVS=NC_000008.11:g.6444650G>A;CLNREVSTAT=criteria_provided,_single_submitter;CLNSIG=Uncertain_significance;CLNVC=single_nucleotide_variant;CLNVCSO=SO:0001483;GENEINFO=MCPH1:79648;MC=SO:0001583|missense_variant,SO:0001619|non-coding_transcript_variant;ORIGIN=1;RS=199865930;Pangolin=ENSG00000147316.13|30:0.0|-6:-0.03
chr8	6444654	498243	T	G	.	.	AF_EXAC=1e-05;ALLELEID=489667;CLNDN=not_provided;CLNDISDB=MedGen:CN517202;CLNHGVS=NC_000008.11:g.6444654T>G;CLNREVSTAT=criteria_provided,_single_submitter;CLNSIG=Uncertain_significance;CLNVC=single_nucleotide_variant;CLNVCSO=SO:0001483;GENEINFO=MCPH1:79648;MC=SO:0001583|missense_variant,SO:0001619|non-coding_transcript_variant;ORIGIN=1;RS=779253079;Pangolin=ENSG00000147316.13|26:0.0|-10:-0.02
chr8	6444676	498234	T	C	.	.	AF_EXAC=1e-05;ALLELEID=489658;CLNDN=not_provided;CLNDISDB=MedGen:CN517202;CLNHGVS=NC_000008.11:g.6444676T>C;CLNREVSTAT=criteria_provided,_single_submitter;CLNSIG=Uncertain_significance;CLNVC=single_nucleotide_variant;CLNVCSO=SO:0001483;GENEINFO=MCPH1:79648;MC=SO:0001619|non-coding_transcript_variant,SO:0001819|synonymous_variant;ORIGIN=1;RS=770723949;Pangolin=ENSG00000147316.13|-31:0.0|-32:-0.0
chr8	6444696	198907	C	T	.	.	ALLELEID=196067;CLNDN=not_provided;CLNDISDB=MedGen:CN517202;CLNHGVS=NC_000008.11:g.6444696C>T;CLNREVSTAT=criteria_provided,_single_submitter;CLNSIG=Uncertain_significance;CLNVC=single_nucleotide_variant;CLNVCSO=SO:0001483;GENEINFO=MCPH1:79648;MC=SO:0001583|missense_variant,SO:0001619|non-coding_transcript_variant;ORIGIN=1;RS=745348836;Pangolin=ENSG00000147316.13|48:0.01|-22:-0.0
chr8	6444748	912053	C	T	.	.	ALLELEID=899931;CLNDN=Primary_autosomal_recessive_microcephaly_1;CLNDISDB=MONDO:MONDO:0009617,MedGen:C1855081,OMIM:251200,Orphanet:ORPHA52183;CLNHGVS=NC_000008.11:g.6444748C>T;CLNREVSTAT=criteria_provided,_single_submitter;CLNSIG=Uncertain_significance;CLNVC=single_nucleotide_variant;CLNVCSO=SO:0001483;CLNVI=Illumina_Clinical_Services_Laboratory,Illumina:928497;GENEINFO=MCPH1:79648;MC=SO:0001619|non-coding_transcript_variant,SO:0001819|synonymous_variant;ORIGIN=1;Pangolin=ENSG00000147316.13|18:0.0|-4:-0.0
chr8	6444774	912054	G	T	.	.	ALLELEID=899932;CLNDN=Primary_autosomal_recessive_microcephaly_1;CLNDISDB=MONDO:MONDO:0009617,MedGen:C1855081,OMIM:251200,Orphanet:ORPHA52183;CLNHGVS=NC_000008.11:g.6444774G>T;CLNREVSTAT=criteria_provided,_single_submitter;CLNSIG=Uncertain_significance;CLNVC=single_nucleotide_variant;CLNVCSO=SO:0001483;CLNVI=Illumina_Clinical_Services_Laboratory,Illumina:870199;GENEINFO=MCPH1:79648;MC=SO:0001583|missense_variant,SO:0001619|non-coding_transcript_variant;ORIGIN=1;Pangolin=ENSG00000147316.13|-25:0.0|-30:-0.0
chr8	6444783	158815	T	C	.	.	AF_ESP=0.00075;AF_EXAC=0.00018;AF_TGP=0.0002;ALLELEID=168658;CLNDN=Primary_autosomal_recessive_microcephaly_1|not_provided;CLNDISDB=MONDO:MONDO:0009617,MedGen:C1855081,OMIM:251200,Orphanet:ORPHA52183|MedGen:CN517202;CLNHGVS=NC_000008.11:g.6444783T>C;CLNREVSTAT=criteria_provided,_conflicting_interpretations;CLNSIG=Conflicting_interpretations_of_pathogenicity;CLNSIGCONF=Likely_benign(1),Uncertain_significance(1);CLNVC=single_nucleotide_variant;CLNVCSO=SO:0001483;GENEINFO=MCPH1:79648;MC=SO:0001583|missense_variant,SO:0001619|non-coding_transcript_variant;ORIGIN=1;RS=148526209;Pangolin=ENSG00000147316.13|-39:0.0|44:-0.0
chr8	6444791	912055	A	C	.	.	ALLELEID=899933;CLNDN=Primary_autosomal_recessive_microcephaly_1;CLNDISDB=MONDO:MONDO:0009617,MedGen:C1855081,OMIM:251200,Orphanet:ORPHA52183;CLNHGVS=NC_000008.11:g.6444791A>C;CLNREVSTAT=criteria_provided,_single_submitter;CLNSIG=Uncertain_significance;CLNVC=single_nucleotide_variant;CLNVCSO=SO:0001483;CLNVI=Illumina_Clinical_Services_Laboratory,Illumina:915118;GENEINFO=MCPH1:79648;MC=SO:0001583|missense_variant,SO:0001619|non-coding_transcript_variant;ORIGIN=1;Pangolin=ENSG00000147316.13|-25:0.0|-47:-0.0
chr8	6444835	158816	C	T	.	.	AF_EXAC=7e-05;ALLELEID=168659;CLNDN=Primary_autosomal_recessive_microcephaly_1;CLNDISDB=MONDO:MONDO:0009617,MedGen:C1855081,OMIM:251200,Orphanet:ORPHA52183;CLNHGVS=NC_000008.11:g.6444835C>T;CLNREVSTAT=criteria_provided,_single_submitter;CLNSIG=Uncertain_significance;CLNVC=single_nucleotide_variant;CLNVCSO=SO:0001483;GENEINFO=MCPH1:79648;MC=SO:0001619|non-coding_transcript_variant,SO:0001819|synonymous_variant;ORIGIN=1;RS=587783732;Pangolin=ENSG00000147316.13|-2:0.0|-8:-0.0
chr8	6444840	594401	G	C	.	.	AF_ESP=0.00016;AF_EXAC=2e-05;ALLELEID=585464;CLNDN=not_provided;CLNDISDB=MedGen:CN517202;CLNHGVS=NC_000008.11:g.6444840G>C;CLNREVSTAT=criteria_provided,_single_submitter;CLNSIG=Uncertain_significance;CLNVC=single_nucleotide_variant;CLNVCSO=SO:0001483;GENEINFO=MCPH1:79648;MC=SO:0001583|missense_variant,SO:0001619|non-coding_transcript_variant;ORIGIN=1;RS=373762532;Pangolin=ENSG00000147316.13|48:0.0|-13:-0.0
chr8	6444908	211444	C	A	.	.	ALLELEID=207567;CLNDN=Primary_autosomal_recessive_microcephaly_1|not_specified;CLNDISDB=MONDO:MONDO:0009617,MedGen:C1855081,OMIM:251200,Orphanet:ORPHA52183|MedGen:CN169374;CLNHGVS=NC_000008.11:g.6444908C>A;CLNREVSTAT=criteria_provided,_multiple_submitters,_no_conflicts;CLNSIG=Uncertain_significance;CLNVC=single_nucleotide_variant;CLNVCSO=SO:0001483;GENEINFO=MCPH1:79648;MC=SO:0001583|missense_variant,SO:0001619|non-coding_transcript_variant;ORIGIN=1;RS=201128010;Pangolin=ENSG00000147316.13|13:0.0|-20:-0.0
chr8	6444910	435834	C	A	.	.	ALLELEID=428852;CLNDN=Primary_autosomal_recessive_microcephaly_1|not_specified;CLNDISDB=MONDO:MONDO:0009617,MedGen:C1855081,OMIM:251200,Orphanet:ORPHA52183|MedGen:CN169374;CLNHGVS=NC_000008.11:g.6444910C>A;CLNREVSTAT=criteria_provided,_multiple_submitters,_no_conflicts;CLNSIG=Uncertain_significance;CLNVC=single_nucleotide_variant;CLNVCSO=SO:0001483;CLNVI=Illumina_Clinical_Services_Laboratory,Illumina:885245;GENEINFO=MCPH1:79648;MC=SO:0001583|missense_variant,SO:0001619|non-coding_transcript_variant;ORIGIN=1;RS=570511077;Pangolin=ENSG00000147316.13|-22:0.0|-22:-0.0
chr8	6444911	158817	G	A	.	.	AF_EXAC=0.00016;AF_TGP=0.0006;ALLELEID=168660;CLNDN=Primary_autosomal_recessive_microcephaly_1;CLNDISDB=MONDO:MONDO:0009617,MedGen:C1855081,OMIM:251200,Orphanet:ORPHA52183;CLNHGVS=NC_000008.11:g.6444911G>A;CLNREVSTAT=criteria_provided,_multiple_submitters,_no_conflicts;CLNSIG=Uncertain_significance;CLNVC=single_nucleotide_variant;CLNVCSO=SO:0001483;CLNVI=Illumina_Clinical_Services_Laboratory,Illumina:302600;GENEINFO=MCPH1:79648;MC=SO:0001583|missense_variant,SO:0001619|non-coding_transcript_variant;ORIGIN=1;RS=539491399;Pangolin=ENSG00000147316.13|-23:0.0|-23:-0.0
chr8	6444915	211445	C	T	.	.	AF_EXAC=0.0007;ALLELEID=207568;CLNDN=Primary_autosomal_recessive_microcephaly_1|not_specified|not_provided;CLNDISDB=MONDO:MONDO:0009617,MedGen:C1855081,OMIM:251200,Orphanet:ORPHA52183|MedGen:CN169374|MedGen:CN517202;CLNHGVS=NC_000008.11:g.6444915C>T;CLNREVSTAT=criteria_provided,_conflicting_interpretations;CLNSIG=Conflicting_interpretations_of_pathogenicity;CLNSIGCONF=Likely_benign(1),Uncertain_significance(2);CLNVC=single_nucleotide_variant;CLNVCSO=SO:0001483;CLNVI=Illumina_Clinical_Services_Laboratory,Illumina:782318;GENEINFO=MCPH1:79648;MC=SO:0001583|missense_variant,SO:0001619|non-coding_transcript_variant;ORIGIN=1;RS=202241113;Pangolin=ENSG00000147316.13|-27:0.0|26:-0.0
chr8	6444936	499423	T	C	.	.	AF_TGP=0.0008;ALLELEID=490847;CLNDN=Primary_autosomal_recessive_microcephaly_1|not_specified;CLNDISDB=MONDO:MONDO:0009617,MedGen:C1855081,OMIM:251200,Orphanet:ORPHA52183|MedGen:CN169374;CLNHGVS=NC_000008.11:g.6444936T>C;CLNREVSTAT=criteria_provided,_conflicting_interpretations;CLNSIG=Conflicting_interpretations_of_pathogenicity;CLNSIGCONF=Likely_benign(1),Uncertain_significance(1);CLNVC=single_nucleotide_variant;CLNVCSO=SO:0001483;CLNVI=Illumina_Clinical_Services_Laboratory,Illumina:698376;GENEINFO=MCPH1:79648;MC=SO:0001583|missense_variant,SO:0001619|non-coding_transcript_variant;ORIGIN=1;RS=556803400;Pangolin=ENSG00000147316.13|5:0.0|-48:-0.0
chr8	6444948	909149	A	T	.	.	ALLELEID=899934;CLNDN=Primary_autosomal_recessive_microcephaly_1;CLNDISDB=MONDO:MONDO:0009617,MedGen:C1855081,OMIM:251200,Orphanet:ORPHA52183;CLNHGVS=NC_000008.11:g.6444948A>T;CLNREVSTAT=criteria_provided,_single_submitter;CLNSIG=Uncertain_significance;CLNVC=single_nucleotide_variant;CLNVCSO=SO:0001483;CLNVI=Illumina_Clinical_Services_Laboratory,Illumina:893089;GENEINFO=MCPH1:79648;MC=SO:0001583|missense_variant,SO:0001619|non-coding_transcript_variant;ORIGIN=1;Pangolin=ENSG00000147316.13|41:0.0|45:-0.0
chr8	6444955	727404	A	G	.	.	AF_EXAC=0.0007;AF_TGP=0.0014;ALLELEID=736734;CLNDN=Primary_autosomal_recessive_microcephaly_1|not_provided;CLNDISDB=MONDO:MONDO:0009617,MedGen:C1855081,OMIM:251200,Orphanet:ORPHA52183|MedGen:CN517202;CLNHGVS=NC_000008.11:g.6444955A>G;CLNREVSTAT=criteria_provided,_conflicting_interpretations;CLNSIG=Conflicting_interpretations_of_pathogenicity;CLNSIGCONF=Benign(1),Likely_benign(1),Uncertain_significance(1);CLNVC=single_nucleotide_variant;CLNVCSO=SO:0001483;CLNVI=Illumina_Clinical_Services_Laboratory,Illumina:211146;GENEINFO=MCPH1:79648;MC=SO:0001619|non-coding_transcript_variant,SO:0001819|synonymous_variant;ORIGIN=1;RS=201026769;Pangolin=ENSG00000147316.13|38:0.0|34:-0.0
chr8	6444966	449218	A	C	.	.	AF_TGP=0.0002;ALLELEID=444296;CLNDN=not_provided;CLNDISDB=MedGen:CN517202;CLNHGVS=NC_000008.11:g.6444966A>C;CLNREVSTAT=criteria_provided,_single_submitter;CLNSIG=Uncertain_significance;CLNVC=single_nucleotide_variant;CLNVCSO=SO:0001483;GENEINFO=MCPH1:79648;MC=SO:0001583|missense_variant,SO:0001619|non-coding_transcript_variant;ORIGIN=1;RS=199724219;Pangolin=ENSG00000147316.13|23:0.0|9:-0.0
chr8	6444995	158818	T	A	.	.	AF_ESP=0.00033;AF_EXAC=0.00012;AF_TGP=0.0002;ALLELEID=168661;CLNDN=Primary_autosomal_recessive_microcephaly_1|not_provided;CLNDISDB=MONDO:MONDO:0009617,MedGen:C1855081,OMIM:251200,Orphanet:ORPHA52183|MedGen:CN517202;CLNHGVS=NC_000008.11:g.6444995T>A;CLNREVSTAT=criteria_provided,_multiple_submitters,_no_conflicts;CLNSIG=Uncertain_significance;CLNVC=single_nucleotide_variant;CLNVCSO=SO:0001483;GENEINFO=MCPH1:79648;MC=SO:0001583|missense_variant,SO:0001619|non-coding_transcript_variant;ORIGIN=1;RS=201261159;Pangolin=ENSG00000147316.13|-6:0.0|-2:-0.0
chr8	6445003	1028326	G	T	.	.	ALLELEID=1017077;CLNDN=Primary_autosomal_recessive_microcephaly_1;CLNDISDB=MONDO:MONDO:0009617,MedGen:C1855081,OMIM:251200,Orphanet:ORPHA52183;CLNHGVS=NC_000008.11:g.6445003G>T;CLNREVSTAT=criteria_provided,_single_submitter;CLNSIG=Uncertain_significance;CLNVC=single_nucleotide_variant;CLNVCSO=SO:0001483;GENEINFO=MCPH1:79648;MC=SO:0001583|missense_variant,SO:0001619|non-coding_transcript_variant;ORIGIN=0;Pangolin=ENSG00000147316.13|-10:0.0|-14:-0.0
chr8	6445013	363524	C	T	.	.	AF_ESP=8e-05;ALLELEID=315104;CLNDN=Primary_autosomal_recessive_microcephaly_1;CLNDISDB=MONDO:MONDO:0009617,MedGen:C1855081,OMIM:251200,Orphanet:ORPHA52183;CLNHGVS=NC_000008.11:g.6445013C>T;CLNREVSTAT=criteria_provided,_single_submitter;CLNSIG=Uncertain_significance;CLNVC=single_nucleotide_variant;CLNVCSO=SO:0001483;CLNVI=Illumina_Clinical_Services_Laboratory,Illumina:465810;GENEINFO=MCPH1:79648;MC=SO:0001583|missense_variant,SO:0001619|non-coding_transcript_variant;ORIGIN=1;RS=376658910;Pangolin=ENSG00000147316.13|12:0.0|-24:-0.0
chr8	6445020	909150	C	A	.	.	ALLELEID=899935;CLNDN=Primary_autosomal_recessive_microcephaly_1;CLNDISDB=MONDO:MONDO:0009617,MedGen:C1855081,OMIM:251200,Orphanet:ORPHA52183;CLNHGVS=NC_000008.11:g.6445020C>A;CLNREVSTAT=criteria_provided,_single_submitter;CLNSIG=Uncertain_significance;CLNVC=single_nucleotide_variant;CLNVCSO=SO:0001483;CLNVI=Illumina_Clinical_Services_Laboratory,Illumina:663336;GENEINFO=MCPH1:79648;MC=SO:0001583|missense_variant,SO:0001619|non-coding_transcript_variant;ORIGIN=1;Pangolin=ENSG00000147316.13|-31:0.0|5:-0.0
chr8	6445071	499746	A	C	.	.	AF_ESP=0.00158;AF_EXAC=0.00041;AF_TGP=0.0006;ALLELEID=491170;CLNDN=Primary_autosomal_recessive_microcephaly_1|not_provided;CLNDISDB=MONDO:MONDO:0009617,MedGen:C1855081,OMIM:251200,Orphanet:ORPHA52183|MedGen:CN517202;CLNHGVS=NC_000008.11:g.6445071A>C;CLNREVSTAT=criteria_provided,_conflicting_interpretations;CLNSIG=Conflicting_interpretations_of_pathogenicity;CLNSIGCONF=Benign(1),Likely_benign(1),Uncertain_significance(2);CLNVC=single_nucleotide_variant;CLNVCSO=SO:0001483;CLNVI=Illumina_Clinical_Services_Laboratory,Illumina:849946;GENEINFO=MCPH1:79648;MC=SO:0001583|missense_variant,SO:0001619|non-coding_transcript_variant;ORIGIN=1;RS=77959215;Pangolin=ENSG00000147316.13|-46:0.0|2:-0.0
chr8	6445073	158820	G	A	.	.	AF_EXAC=0.00139;AF_TGP=0.00379;ALLELEID=168662;CLNDN=Primary_autosomal_recessive_microcephaly_1|not_specified|not_provided;CLNDISDB=MONDO:MONDO:0009617,MedGen:C1855081,OMIM:251200,Orphanet:ORPHA52183|MedGen:CN169374|MedGen:CN517202;CLNHGVS=NC_000008.11:g.6445073G>A;CLNREVSTAT=criteria_provided,_conflicting_interpretations;CLNSIG=Conflicting_interpretations_of_pathogenicity;CLNSIGCONF=Benign(1),Likely_benign(1),Uncertain_significance(1);CLNVC=single_nucleotide_variant;CLNVCSO=SO:0001483;CLNVI=Illumina_Clinical_Services_Laboratory,Illumina:254262;GENEINFO=MCPH1:79648;MC=SO:0001583|missense_variant,SO:0001619|non-coding_transcript_variant;ORIGIN=1;RS=202004426;Pangolin=ENSG00000147316.13|-48:0.0|-1:-0.0
chr8	6445091	198908	G	A	.	.	AF_ESP=0.00109;AF_EXAC=0.0008;ALLELEID=196068;CLNDN=Primary_autosomal_recessive_microcephaly_1|not_provided;CLNDISDB=MONDO:MONDO:0009617,MedGen:C1855081,OMIM:251200,Orphanet:ORPHA52183|MedGen:CN517202;CLNHGVS=NC_000008.11:g.6445091G>A;CLNREVSTAT=criteria_provided,_multiple_submitters,_no_conflicts;CLNSIG=Uncertain_significance;CLNVC=single_nucleotide_variant;CLNVCSO=SO:0001483;CLNVI=Illumina_Clinical_Services_Laboratory,Illumina:89144;GENEINFO=MCPH1:79648;MC=SO:0001583|missense_variant,SO:0001619|non-coding_transcript_variant;ORIGIN=1;RS=201039834;Pangolin=ENSG00000147316.13|38:0.0|41:-0.0
chr8	6445112	909151	G	A	.	.	ALLELEID=899936;CLNDN=Primary_autosomal_recessive_microcephaly_1;CLNDISDB=MONDO:MONDO:0009617,MedGen:C1855081,OMIM:251200,Orphanet:ORPHA52183;CLNHGVS=NC_000008.11:g.6445112G>A;CLNREVSTAT=criteria_provided,_single_submitter;CLNSIG=Uncertain_significance;CLNVC=single_nucleotide_variant;CLNVCSO=SO:0001483;CLNVI=Illumina_Clinical_Services_Laboratory,Illumina:302604;GENEINFO=MCPH1:79648;MC=SO:0001583|missense_variant,SO:0001619|non-coding_transcript_variant;ORIGIN=1;Pangolin=ENSG00000147316.13|43:0.0|43:-0.0
chr8	6445125	363525	C	A	.	.	AF_TGP=0.0012;ALLELEID=315106;CLNDN=Primary_autosomal_recessive_microcephaly_1|not_specified|not_provided;CLNDISDB=MONDO:MONDO:0009617,MedGen:C1855081,OMIM:251200,Orphanet:ORPHA52183|MedGen:CN169374|MedGen:CN517202;CLNHGVS=NC_000008.11:g.6445125C>A;CLNREVSTAT=criteria_provided,_conflicting_interpretations;CLNSIG=Conflicting_interpretations_of_pathogenicity;CLNSIGCONF=Likely_benign(1),Uncertain_significance(3);CLNVC=single_nucleotide_variant;CLNVCSO=SO:0001483;CLNVI=Illumina_Clinical_Services_Laboratory,Illumina:668911;GENEINFO=MCPH1:79648;MC=SO:0001583|missense_variant,SO:0001619|non-coding_transcript_variant;ORIGIN=1;RS=548329168;Pangolin=ENSG00000147316.13|30:0.0|9:-0.0
chr8	6445130	450610	A	G	.	.	ALLELEID=444297;CLNDN=not_provided;CLNDISDB=MedGen:CN517202;CLNHGVS=NC_000008.11:g.6445130A>G;CLNREVSTAT=criteria_provided,_single_submitter;CLNSIG=Uncertain_significance;CLNVC=single_nucleotide_variant;CLNVCSO=SO:0001483;GENEINFO=MCPH1:79648;MC=SO:0001583|missense_variant,SO:0001619|non-coding_transcript_variant;ORIGIN=1;RS=911978407;Pangolin=ENSG00000147316.13|-1:0.0|25:-0.0
chr8	6445165	502249	C	T	.	.	AF_EXAC=4e-05;AF_TGP=0.0004;ALLELEID=493673;CLNDN=not_provided;CLNDISDB=MedGen:CN517202;CLNHGVS=NC_000008.11:g.6445165C>T;CLNREVSTAT=criteria_provided,_single_submitter;CLNSIG=Uncertain_significance;CLNVC=single_nucleotide_variant;CLNVCSO=SO:0001483;GENEINFO=MCPH1:79648;MC=SO:0001619|non-coding_transcript_variant,SO:0001819|synonymous_variant;ORIGIN=1;RS=185736569;Pangolin=ENSG00000147316.13|6:0.0|-10:-0.0
chr8	6445180	211446	A	G	.	.	AF_ESP=8e-05;AF_EXAC=0.00027;AF_TGP=0.0004;ALLELEID=207569;CLNDN=not_specified|not_provided;CLNDISDB=MedGen:CN169374|MedGen:CN517202;CLNHGVS=NC_000008.11:g.6445180A>G;CLNREVSTAT=criteria_provided,_conflicting_interpretations;CLNSIG=Conflicting_interpretations_of_pathogenicity;CLNSIGCONF=Benign(1),Uncertain_significance(2);CLNVC=single_nucleotide_variant;CLNVCSO=SO:0001483;GENEINFO=MCPH1:79648;MC=SO:0001619|non-coding_transcript_variant,SO:0001819|synonymous_variant;ORIGIN=1;RS=192003514;Pangolin=ENSG00000147316.13|-25:0.0|17:-0.0
chr8	6445202	198906	G	A	.	.	AF_ESP=0.00058;AF_EXAC=0.00114;AF_TGP=0.0002;ALLELEID=196066;CLNDN=not_provided;CLNDISDB=MedGen:CN517202;CLNHGVS=NC_000008.11:g.6445202G>A;CLNREVSTAT=criteria_provided,_conflicting_interpretations;CLNSIG=Conflicting_interpretations_of_pathogenicity;CLNSIGCONF=Benign(1),Uncertain_significance(1);CLNVC=single_nucleotide_variant;CLNVCSO=SO:0001483;GENEINFO=MCPH1:79648;MC=SO:0001583|missense_variant,SO:0001619|non-coding_transcript_variant;ORIGIN=1;RS=183880522;Pangolin=ENSG00000147316.13|-12:0.0|-47:-0.0
chr8	6445216	547030	C	T	.	.	AF_EXAC=5e-05;AF_TGP=0.0004;ALLELEID=537519;CLNDN=not_provided;CLNDISDB=MedGen:CN517202;CLNHGVS=NC_000008.11:g.6445216C>T;CLNREVSTAT=criteria_provided,_single_submitter;CLNSIG=Uncertain_significance;CLNVC=single_nucleotide_variant;CLNVCSO=SO:0001483;GENEINFO=MCPH1:79648;MC=SO:0001619|non-coding_transcript_variant,SO:0001819|synonymous_variant;ORIGIN=1;RS=199951156;Pangolin=ENSG00000147316.13|30:0.0|29:-0.0
chr8	6445217	96129	G	A	.	.	AF_ESP=0.00282;AF_EXAC=0.00106;AF_TGP=0.00319;ALLELEID=102023;CLNDN=Primary_autosomal_recessive_microcephaly_1|not_specified|not_provided;CLNDISDB=MONDO:MONDO:0009617,MedGen:C1855081,OMIM:251200,Orphanet:ORPHA52183|MedGen:CN169374|MedGen:CN517202;CLNHGVS=NC_000008.11:g.6445217G>A;CLNREVSTAT=criteria_provided,_conflicting_interpretations;CLNSIG=Conflicting_interpretations_of_pathogenicity;CLNSIGCONF=Benign(2),Likely_benign(2),Uncertain_significance(1);CLNVC=single_nucleotide_variant;CLNVCSO=SO:0001483;CLNVI=Illumina_Clinical_Services_Laboratory,Illumina:547078;GENEINFO=MCPH1:79648;MC=SO:0001583|missense_variant,SO:0001619|non-coding_transcript_variant;ORIGIN=1;RS=146586991;Pangolin=ENSG00000147316.13|-27:0.0|-6:-0.0
chr8	6445283	267732	G	T	.	.	AF_EXAC=0.00045;AF_TGP=0.0004;ALLELEID=263004;CLNDN=Primary_autosomal_recessive_microcephaly_1|not_provided;CLNDISDB=MONDO:MONDO:0009617,MedGen:C1855081,OMIM:251200,Orphanet:ORPHA52183|MedGen:CN517202;CLNHGVS=NC_000008.11:g.6445283G>T;CLNREVSTAT=criteria_provided,_conflicting_interpretations;CLNSIG=Conflicting_interpretations_of_pathogenicity;CLNSIGCONF=Pathogenic(1),Uncertain_significance(1);CLNVC=single_nucleotide_variant;CLNVCSO=SO:0001483;GENEINFO=MCPH1:79648;MC=SO:0001587|nonsense,SO:0001619|non-coding_transcript_variant;ORIGIN=17;RS=572671721;Pangolin=ENSG00000147316.13|-38:0.0|-37:-0.0
chr8	6445311	909992	A	T	.	.	ALLELEID=899937;CLNDN=Primary_autosomal_recessive_microcephaly_1;CLNDISDB=MONDO:MONDO:0009617,MedGen:C1855081,OMIM:251200,Orphanet:ORPHA52183;CLNHGVS=NC_000008.11:g.6445311A>T;CLNREVSTAT=criteria_provided,_single_submitter;CLNSIG=Uncertain_significance;CLNVC=single_nucleotide_variant;CLNVCSO=SO:0001483;CLNVI=Illumina_Clinical_Services_Laboratory,Illumina:940517;GENEINFO=MCPH1:79648;MC=SO:0001583|missense_variant,SO:0001619|non-coding_transcript_variant;ORIGIN=1;Pangolin=ENSG00000147316.13|21:0.0|2:-0.0
chr8	6445338	158821	A	G	.	.	AF_EXAC=0.00024;ALLELEID=168663;CLNDN=Primary_autosomal_recessive_microcephaly_1|not_provided;CLNDISDB=MONDO:MONDO:0009617,MedGen:C1855081,OMIM:251200,Orphanet:ORPHA52183|MedGen:CN517202;CLNHGVS=NC_000008.11:g.6445338A>G;CLNREVSTAT=criteria_provided,_conflicting_interpretations;CLNSIG=Conflicting_interpretations_of_pathogenicity;CLNSIGCONF=Benign(1),Uncertain_significance(1);CLNVC=single_nucleotide_variant;CLNVCSO=SO:0001483;GENEINFO=MCPH1:79648;MC=SO:0001583|missense_variant,SO:0001619|non-coding_transcript_variant;ORIGIN=1;RS=587783734;Pangolin=ENSG00000147316.13|-1:0.0|24:-0.0
chr8	6445383	593183	A	T	.	.	AF_EXAC=0.0001;ALLELEID=584247;CLNDN=not_provided;CLNDISDB=MedGen:CN517202;CLNHGVS=NC_000008.11:g.6445383A>T;CLNREVSTAT=criteria_provided,_single_submitter;CLNSIG=Uncertain_significance;CLNVC=single_nucleotide_variant;CLNVCSO=SO:0001483;GENEINFO=MCPH1:79648;MC=SO:0001583|missense_variant,SO:0001619|non-coding_transcript_variant;ORIGIN=1;RS=779570029;Pangolin=ENSG00000147316.13|-2:0.0|32:-0.03
chr8	6445399	363526	A	G	.	.	ALLELEID=314972;CLNDN=Primary_autosomal_recessive_microcephaly_1;CLNDISDB=MONDO:MONDO:0009617,MedGen:C1855081,OMIM:251200,Orphanet:ORPHA52183;CLNHGVS=NC_000008.11:g.6445399A>G;CLNREVSTAT=criteria_provided,_single_submitter;CLNSIG=Uncertain_significance;CLNVC=single_nucleotide_variant;CLNVCSO=SO:0001483;CLNVI=Illumina_Clinical_Services_Laboratory,Illumina:651844;GENEINFO=MCPH1:79648;MC=SO:0001619|non-coding_transcript_variant,SO:0001819|synonymous_variant;ORIGIN=1;RS=886063058;Pangolin=ENSG00000147316.13|16:0.05|-12:-0.0
chr8	6445401	158822	G	T	.	.	AF_ESP=8e-05;AF_EXAC=0.00014;ALLELEID=168664;CLNDN=Primary_autosomal_recessive_microcephaly_1|not_provided;CLNDISDB=MONDO:MONDO:0009617,MedGen:C1855081,OMIM:251200,Orphanet:ORPHA52183|MedGen:CN517202;CLNHGVS=NC_000008.11:g.6445401G>T;CLNREVSTAT=criteria_provided,_multiple_submitters,_no_conflicts;CLNSIG=Uncertain_significance;CLNVC=single_nucleotide_variant;CLNVCSO=SO:0001483;GENEINFO=MCPH1:79648;MC=SO:0001583|missense_variant,SO:0001619|non-coding_transcript_variant;ORIGIN=1;RS=201405704;Pangolin=ENSG00000147316.13|-14:0.0|14:-0.0
chr8	6445402	593852	CA	C	.	.	AF_EXAC=1e-05;ALLELEID=584915;CLNDN=not_provided;CLNDISDB=MedGen:CN517202;CLNHGVS=NC_000008.11:g.6445403del;CLNREVSTAT=criteria_provided,_single_submitter;CLNSIG=Uncertain_significance;CLNVC=Deletion;CLNVCSO=SO:0000159;GENEINFO=MCPH1:79648;MC=SO:0001589|frameshift_variant,SO:0001619|non-coding_transcript_variant;ORIGIN=1;RS=773342658;Pangolin=ENSG00000147316.13|13:0.02|-40:-0.0
chr8	6445438	158823	C	T	.	.	AF_ESP=0.00167;AF_EXAC=0.00039;AF_TGP=0.0016;ALLELEID=168665;CLNDN=Primary_autosomal_recessive_microcephaly_1|not_specified|not_provided;CLNDISDB=MONDO:MONDO:0009617,MedGen:C1855081,OMIM:251200,Orphanet:ORPHA52183|MedGen:CN169374|MedGen:CN517202;CLNHGVS=NC_000008.11:g.6445438C>T;CLNREVSTAT=criteria_provided,_conflicting_interpretations;CLNSIG=Conflicting_interpretations_of_pathogenicity;CLNSIGCONF=Benign(1),Likely_benign(1),Uncertain_significance(1);CLNVC=single_nucleotide_variant;CLNVCSO=SO:0001483;CLNVI=Illumina_Clinical_Services_Laboratory,Illumina:548914;GENEINFO=MCPH1:79648;MC=SO:0001619|non-coding_transcript_variant,SO:0001819|synonymous_variant;ORIGIN=1;RS=141218500;Pangolin=ENSG00000147316.13|-23:0.04|-36:-0.0
chr8	6445446	638518	AAGG	A	.	.	ALLELEID=626179;CLNDN=Primary_autosomal_recessive_microcephaly_1;CLNDISDB=MONDO:MONDO:0009617,MedGen:C1855081,OMIM:251200,Orphanet:ORPHA52183;CLNHGVS=NC_000008.11:g.6445447_6445449del;CLNREVSTAT=criteria_provided,_single_submitter;CLNSIG=Uncertain_significance;CLNVC=Deletion;CLNVCSO=SO:0000159;GENEINFO=MCPH1:79648;MC=SO:0001619|non-coding_transcript_variant,SO:0001820|inframe_indel;ORIGIN=4;RS=1585816128;Pangolin=ENSG00000147316.13|-31:0.03|3:-0.0
chr8	6445451	363527	G	A	.	.	AF_EXAC=3e-05;AF_TGP=0.0;ALLELEID=314987;CLNDN=Primary_autosomal_recessive_microcephaly_1;CLNDISDB=MONDO:MONDO:0009617,MedGen:C1855081,OMIM:251200,Orphanet:ORPHA52183;CLNHGVS=NC_000008.11:g.6445451G>A;CLNREVSTAT=criteria_provided,_single_submitter;CLNSIG=Uncertain_significance;CLNVC=single_nucleotide_variant;CLNVCSO=SO:0001483;CLNVI=Illumina_Clinical_Services_Laboratory,Illumina:777211;GENEINFO=MCPH1:79648;MC=SO:0001583|missense_variant,SO:0001619|non-coding_transcript_variant;ORIGIN=1;RS=561690042;Pangolin=ENSG00000147316.13|-36:0.07|-2:-0.0
chr8	6445464	158826	A	G	.	.	AF_ESP=0.00025;AF_EXAC=7e-05;ALLELEID=168668;CLNDN=Primary_autosomal_recessive_microcephaly_1;CLNDISDB=MONDO:MONDO:0009617,MedGen:C1855081,OMIM:251200,Orphanet:ORPHA52183;CLNHGVS=NC_000008.11:g.6445464A>G;CLNREVSTAT=criteria_provided,_single_submitter;CLNSIG=Uncertain_significance;CLNVC=single_nucleotide_variant;CLNVCSO=SO:0001483;GENEINFO=MCPH1:79648;MC=SO:0001583|missense_variant,SO:0001619|non-coding_transcript_variant;ORIGIN=1;RS=35402812;Pangolin=ENSG00000147316.13|-48:0.0|-49:-0.0
chr8	6445474	285491	A	G	.	.	AF_ESP=0.00033;AF_EXAC=0.00011;ALLELEID=269728;CLNDN=Primary_autosomal_recessive_microcephaly_1|not_provided;CLNDISDB=MONDO:MONDO:0009617,MedGen:C1855081,OMIM:251200,Orphanet:ORPHA52183|MedGen:CN517202;CLNHGVS=NC_000008.11:g.6445474A>G;CLNREVSTAT=criteria_provided,_conflicting_interpretations;CLNSIG=Conflicting_interpretations_of_pathogenicity;CLNSIGCONF=Likely_benign(1),Uncertain_significance(2);CLNVC=single_nucleotide_variant;CLNVCSO=SO:0001483;CLNVI=Illumina_Clinical_Services_Laboratory,Illumina:868442;GENEINFO=MCPH1:79648;MC=SO:0001619|non-coding_transcript_variant,SO:0001819|synonymous_variant;ORIGIN=1;RS=372450763;Pangolin=ENSG00000147316.13|-25:0.0|11:-0.0
chr8	6445501	363528	G	C	.	.	AF_EXAC=2e-05;ALLELEID=315107;CLNDN=Primary_autosomal_recessive_microcephaly_1;CLNDISDB=MONDO:MONDO:0009617,MedGen:C1855081,OMIM:251200,Orphanet:ORPHA52183;CLNHGVS=NC_000008.11:g.6445501G>C;CLNREVSTAT=criteria_provided,_single_submitter;CLNSIG=Uncertain_significance;CLNVC=single_nucleotide_variant;CLNVCSO=SO:0001483;CLNVI=Illumina_Clinical_Services_Laboratory,Illumina:716800;GENEINFO=MCPH1:79648;MC=SO:0001583|missense_variant,SO:0001619|non-coding_transcript_variant;ORIGIN=1;RS=750376557;Pangolin=ENSG00000147316.13|11:0.0|46:-0.02
chr8	6445507	435832	T	C	.	.	AF_ESP=0.00059;AF_EXAC=0.00045;AF_TGP=0.0006;ALLELEID=428853;CLNDN=Primary_autosomal_recessive_microcephaly_1|not_specified|not_provided;CLNDISDB=MONDO:MONDO:0009617,MedGen:C1855081,OMIM:251200,Orphanet:ORPHA52183|MedGen:CN169374|MedGen:CN517202;CLNHGVS=NC_000008.11:g.6445507T>C;CLNREVSTAT=criteria_provided,_conflicting_interpretations;CLNSIG=Conflicting_interpretations_of_pathogenicity;CLNSIGCONF=Benign(1),Likely_benign(2),Uncertain_significance(1);CLNVC=single_nucleotide_variant;CLNVCSO=SO:0001483;CLNVI=Illumina_Clinical_Services_Laboratory,Illumina:678510;GENEINFO=MCPH1:79648;MC=SO:0001619|non-coding_transcript_variant,SO:0001819|synonymous_variant;ORIGIN=1;RS=146744659;Pangolin=ENSG00000147316.13|40:0.01|40:-0.0
chr8	6445528	158828	A	C	.	.	ALLELEID=168670;CLNDN=Primary_autosomal_recessive_microcephaly_1;CLNDISDB=MONDO:MONDO:0009617,MedGen:C1855081,OMIM:251200,Orphanet:ORPHA52183;CLNHGVS=NC_000008.11:g.6445528A>C;CLNREVSTAT=criteria_provided,_single_submitter;CLNSIG=Uncertain_significance;CLNVC=single_nucleotide_variant;CLNVCSO=SO:0001483;GENEINFO=MCPH1:79648;MC=SO:0001583|missense_variant,SO:0001619|non-coding_transcript_variant;ORIGIN=1;RS=34418490;Pangolin=ENSG00000147316.13|19:0.02|13:-0.0
chr8	6445540	596333	C	T	.	.	AF_ESP=0.00084;AF_EXAC=0.00021;AF_TGP=0.0002;ALLELEID=587394;CLNDN=not_provided;CLNDISDB=MedGen:CN517202;CLNHGVS=NC_000008.11:g.6445540C>T;CLNREVSTAT=criteria_provided,_single_submitter;CLNSIG=Uncertain_significance;CLNVC=single_nucleotide_variant;CLNVCSO=SO:0001483;GENEINFO=MCPH1:79648;MC=SO:0001619|non-coding_transcript_variant,SO:0001819|synonymous_variant;ORIGIN=1;RS=377400638;Pangolin=ENSG00000147316.13|7:0.04|7:-0.0
chr8	6445561	363529	C	G	.	.	ALLELEID=305738;CLNDN=Primary_autosomal_recessive_microcephaly_1;CLNDISDB=MONDO:MONDO:0009617,MedGen:C1855081,OMIM:251200,Orphanet:ORPHA52183;CLNHGVS=NC_000008.11:g.6445561C>G;CLNREVSTAT=criteria_provided,_single_submitter;CLNSIG=Uncertain_significance;CLNVC=single_nucleotide_variant;CLNVCSO=SO:0001483;CLNVI=Illumina_Clinical_Services_Laboratory,Illumina:800097;GENEINFO=MCPH1:79648;MC=SO:0001619|non-coding_transcript_variant,SO:0001624|3_prime_UTR_variant,SO:0001627|intron_variant;ORIGIN=1;RS=2583;Pangolin=ENSG00000147316.13|30:0.01|-14:-0.03
chr8	6455181	592471	G	T	.	.	AF_ESP=0.00025;AF_EXAC=7e-05;AF_TGP=0.0002;ALLELEID=583508;CLNDN=not_provided;CLNDISDB=MedGen:CN517202;CLNHGVS=NC_000008.11:g.6455181G>T;CLNREVSTAT=criteria_provided,_single_submitter;CLNSIG=Uncertain_significance;CLNVC=single_nucleotide_variant;CLNVCSO=SO:0001483;GENEINFO=MCPH1:79648;MC=SO:0001583|missense_variant;ORIGIN=1;RS=201318603;Pangolin=ENSG00000147316.13|-2:0.0|-38:-0.01
chr8	6455193	363530	G	A	.	.	AF_EXAC=0.00094;AF_TGP=0.002;ALLELEID=309737;CLNDN=Primary_autosomal_recessive_microcephaly_1;CLNDISDB=MONDO:MONDO:0009617,MedGen:C1855081,OMIM:251200,Orphanet:ORPHA52183;CLNHGVS=NC_000008.11:g.6455193G>A;CLNREVSTAT=criteria_provided,_single_submitter;CLNSIG=Uncertain_significance;CLNVC=single_nucleotide_variant;CLNVCSO=SO:0001483;CLNVI=Illumina_Clinical_Services_Laboratory,Illumina:579132;GENEINFO=MCPH1:79648;MC=SO:0001583|missense_variant;ORIGIN=1;RS=189380942;Pangolin=ENSG00000147316.13|2:0.0|-50:-0.0
chr8	6455247	199171	A	G	.	.	AF_ESP=0.00017;AF_TGP=0.0002;ALLELEID=196330;CLNDN=not_provided;CLNDISDB=MedGen:CN517202;CLNHGVS=NC_000008.11:g.6455247A>G;CLNREVSTAT=criteria_provided,_multiple_submitters,_no_conflicts;CLNSIG=Uncertain_significance;CLNVC=single_nucleotide_variant;CLNVCSO=SO:0001483;GENEINFO=MCPH1:79648;MC=SO:0001583|missense_variant;ORIGIN=1;RS=201848494;Pangolin=ENSG00000147316.13|9:0.0|5:-0.0
chr8	6477584	158831	A	G	.	.	ALLELEID=168674;CLNDN=Primary_autosomal_recessive_microcephaly_1;CLNDISDB=MONDO:MONDO:0009617,MedGen:C1855081,OMIM:251200,Orphanet:ORPHA52183;CLNHGVS=NC_000008.11:g.6477584A>G;CLNREVSTAT=criteria_provided,_single_submitter;CLNSIG=Uncertain_significance;CLNVC=single_nucleotide_variant;CLNVCSO=SO:0001483;GENEINFO=MCPH1:79648;MC=SO:0001627|intron_variant;ORIGIN=1;RS=587783736;Pangolin=ENSG00000147316.13|0:0.0|10:-0.02
chr8	6477609	158833	G	A	.	.	AF_ESP=0.00144;AF_EXAC=0.00024;AF_TGP=0.001;ALLELEID=168675;CLNDN=Primary_autosomal_recessive_microcephaly_1|not_provided;CLNDISDB=MONDO:MONDO:0009617,MedGen:C1855081,OMIM:251200,Orphanet:ORPHA52183|MedGen:CN517202;CLNHGVS=NC_000008.11:g.6477609G>A;CLNREVSTAT=criteria_provided,_conflicting_interpretations;CLNSIG=Conflicting_interpretations_of_pathogenicity;CLNSIGCONF=Likely_benign(1),Uncertain_significance(2);CLNVC=single_nucleotide_variant;CLNVCSO=SO:0001483;CLNVI=Illumina_Clinical_Services_Laboratory,Illumina:548916;GENEINFO=MCPH1:79648;MC=SO:0001583|missense_variant,SO:0001627|intron_variant;ORIGIN=1;RS=138218829;Pangolin=ENSG00000147316.13|-15:0.02|1:-0.0
chr8	6477614	912105	G	A	.	.	ALLELEID=899946;CLNDN=Primary_autosomal_recessive_microcephaly_1;CLNDISDB=MONDO:MONDO:0009617,MedGen:C1855081,OMIM:251200,Orphanet:ORPHA52183;CLNHGVS=NC_000008.11:g.6477614G>A;CLNREVSTAT=criteria_provided,_single_submitter;CLNSIG=Uncertain_significance;CLNVC=single_nucleotide_variant;CLNVCSO=SO:0001483;CLNVI=Illumina_Clinical_Services_Laboratory,Illumina:71643;GENEINFO=MCPH1:79648;MC=SO:0001583|missense_variant,SO:0001627|intron_variant;ORIGIN=1;Pangolin=ENSG00000147316.13|-27:0.0|-20:-0.06
chr8	6480726	912106	C	G	.	.	ALLELEID=899950;CLNDN=Primary_autosomal_recessive_microcephaly_1;CLNDISDB=MONDO:MONDO:0009617,MedGen:C1855081,OMIM:251200,Orphanet:ORPHA52183;CLNHGVS=NC_000008.11:g.6480726C>G;CLNREVSTAT=criteria_provided,_single_submitter;CLNSIG=Uncertain_significance;CLNVC=single_nucleotide_variant;CLNVCSO=SO:0001483;CLNVI=Illumina_Clinical_Services_Laboratory,Illumina:223055;GENEINFO=MCPH1:79648;MC=SO:0001819|synonymous_variant,SO:0001627|intron_variant;ORIGIN=1;Pangolin=ENSG00000147316.13|-8:0.0|-5:-0.01
chr8	6480727	363531	G	A	.	.	AF_EXAC=1e-05;ALLELEID=315136;CLNDN=Primary_autosomal_recessive_microcephaly_1;CLNDISDB=MONDO:MONDO:0009617,MedGen:C1855081,OMIM:251200,Orphanet:ORPHA52183;CLNHGVS=NC_000008.11:g.6480727G>A;CLNREVSTAT=criteria_provided,_single_submitter;CLNSIG=Uncertain_significance;CLNVC=single_nucleotide_variant;CLNVCSO=SO:0001483;CLNVI=Illumina_Clinical_Services_Laboratory,Illumina:715311;GENEINFO=MCPH1:79648;MC=SO:0001583|missense_variant,SO:0001627|intron_variant;ORIGIN=1;RS=752602108;Pangolin=ENSG00000147316.13|46:0.0|-13:-0.01
chr8	6480740	432566	T	C	.	.	AF_EXAC=1e-05;AF_TGP=0.0002;ALLELEID=425802;CLNDN=not_provided;CLNDISDB=MedGen:CN517202;CLNHGVS=NC_000008.11:g.6480740T>C;CLNREVSTAT=criteria_provided,_single_submitter;CLNSIG=Uncertain_significance;CLNVC=single_nucleotide_variant;CLNVCSO=SO:0001483;GENEINFO=MCPH1:79648;MC=SO:0001583|missense_variant,SO:0001627|intron_variant;ORIGIN=1;RS=564538112;Pangolin=ENSG00000147316.13|-26:0.0|33:-0.0
chr8	6480817	193932	C	T	.	.	AF_ESP=0.00032;AF_EXAC=0.00011;ALLELEID=191095;CLNDN=Primary_autosomal_recessive_microcephaly_1|not_provided;CLNDISDB=MONDO:MONDO:0009617,MedGen:C1855081,OMIM:251200,Orphanet:ORPHA52183|MedGen:CN517202;CLNHGVS=NC_000008.11:g.6480817C>T;CLNREVSTAT=criteria_provided,_multiple_submitters,_no_conflicts;CLNSIG=Uncertain_significance;CLNVC=single_nucleotide_variant;CLNVCSO=SO:0001483;CLNVI=Illumina_Clinical_Services_Laboratory,Illumina:571409;GENEINFO=MCPH1:79648;MC=SO:0001583|missense_variant,SO:0001627|intron_variant;ORIGIN=1;RS=376996626;Pangolin=ENSG00000147316.13|-39:0.0|-44:-0.0
chr8	6480818	912107	G	A	.	.	ALLELEID=899951;CLNDN=Primary_autosomal_recessive_microcephaly_1;CLNDISDB=MONDO:MONDO:0009617,MedGen:C1855081,OMIM:251200,Orphanet:ORPHA52183;CLNHGVS=NC_000008.11:g.6480818G>A;CLNREVSTAT=criteria_provided,_single_submitter;CLNSIG=Uncertain_significance;CLNVC=single_nucleotide_variant;CLNVCSO=SO:0001483;CLNVI=Illumina_Clinical_Services_Laboratory,Illumina:604365;GENEINFO=MCPH1:79648;MC=SO:0001583|missense_variant,SO:0001627|intron_variant;ORIGIN=1;Pangolin=ENSG00000147316.13|4:0.0|-45:-0.0
chr8	6480818	977425	G	T	.	.	ALLELEID=965508;CLNDN=not_provided;CLNDISDB=MedGen:CN517202;CLNHGVS=NC_000008.11:g.6480818G>T;CLNREVSTAT=no_assertion_criteria_provided;CLNSIG=Uncertain_significance;CLNVC=single_nucleotide_variant;CLNVCSO=SO:0001483;GENEINFO=MCPH1:79648;MC=SO:0001583|missense_variant,SO:0001627|intron_variant;ORIGIN=1;Pangolin=ENSG00000147316.13|4:0.0|-45:-0.0
chr8	6480845	431867	C	T	.	.	AF_EXAC=2e-05;ALLELEID=425803;CLNDN=Primary_autosomal_recessive_microcephaly_1|not_provided;CLNDISDB=MONDO:MONDO:0009617,MedGen:C1855081,OMIM:251200,Orphanet:ORPHA52183|MedGen:CN517202;CLNHGVS=NC_000008.11:g.6480845C>T;CLNREVSTAT=criteria_provided,_multiple_submitters,_no_conflicts;CLNSIG=Uncertain_significance;CLNVC=single_nucleotide_variant;CLNVCSO=SO:0001483;CLNVI=Illumina_Clinical_Services_Laboratory,Illumina:823742;GENEINFO=MCPH1:79648;MC=SO:0001583|missense_variant,SO:0001627|intron_variant;ORIGIN=1;RS=751512309;Pangolin=ENSG00000147316.13|-2:0.02|26:-0.0
chr8	6480848	167286	G	A	.	.	AF_ESP=8e-05;AF_EXAC=0.00011;ALLELEID=177255;CLNDN=Primary_autosomal_recessive_microcephaly_1|not_provided;CLNDISDB=MONDO:MONDO:0009617,MedGen:C1855081,OMIM:251200,Orphanet:ORPHA52183|MedGen:CN517202;CLNHGVS=NC_000008.11:g.6480848G>A;CLNREVSTAT=criteria_provided,_multiple_submitters,_no_conflicts;CLNSIG=Uncertain_significance;CLNVC=single_nucleotide_variant;CLNVCSO=SO:0001483;CLNVI=Illumina_Clinical_Services_Laboratory,Illumina:658042;GENEINFO=MCPH1:79648;MC=SO:0001583|missense_variant,SO:0001627|intron_variant;ORIGIN=1;RS=370275760;Pangolin=ENSG00000147316.13|28:0.0|28:-0.0
chr8	6480876	281561	G	T	.	.	AF_EXAC=2e-05;ALLELEID=265798;CLNDN=not_provided;CLNDISDB=MedGen:CN517202;CLNHGVS=NC_000008.11:g.6480876G>T;CLNREVSTAT=criteria_provided,_single_submitter;CLNSIG=Uncertain_significance;CLNVC=single_nucleotide_variant;CLNVCSO=SO:0001483;GENEINFO=MCPH1:79648;MC=SO:0001583|missense_variant,SO:0001627|intron_variant;ORIGIN=1;RS=778229284;Pangolin=ENSG00000147316.13|-2:0.01|0:-0.42
chr8	6499845	908100	C	T	.	.	ALLELEID=900511;CLNDN=Primary_autosomal_recessive_microcephaly_1;CLNDISDB=MONDO:MONDO:0009617,MedGen:C1855081,OMIM:251200,Orphanet:ORPHA52183;CLNHGVS=NC_000008.11:g.6499845C>T;CLNREVSTAT=criteria_provided,_single_submitter;CLNSIG=Uncertain_significance;CLNVC=single_nucleotide_variant;CLNVCSO=SO:0001483;CLNVI=Illumina_Clinical_Services_Laboratory,Illumina:232358;GENEINFO=ANGPT2:285|MCPH1:79648;MC=SO:0001624|3_prime_UTR_variant,SO:0001627|intron_variant;ORIGIN=1;Pangolin=ENSG00000147316.13|7:0.01|1:-0.0ENSG00000091879.14|-36:0.0|5:-0.0
chr8	6499852	870707	G	T	.	.	ALLELEID=859684;CLNDN=not_provided;CLNDISDB=MedGen:CN517202;CLNHGVS=NC_000008.11:g.6499852G>T;CLNREVSTAT=criteria_provided,_single_submitter;CLNSIG=Uncertain_significance;CLNVC=single_nucleotide_variant;CLNVCSO=SO:0001483;GENEINFO=ANGPT2:285|MCPH1:79648;MC=SO:0001583|missense_variant,SO:0001624|3_prime_UTR_variant,SO:0001627|intron_variant;ORIGIN=1;Pangolin=ENSG00000147316.13|16:0.0|0:-0.26ENSG00000091879.14|-2:0.0|0:-0.0
chr8	6499860	285523	G	A	.	.	AF_ESP=0.00025;AF_EXAC=8e-05;ALLELEID=269760;CLNDN=Intellectual_disability|Primary_autosomal_recessive_microcephaly_1|not_provided;CLNDISDB=Human_Phenotype_Ontology:HP:0000730,Human_Phenotype_Ontology:HP:0001249,Human_Phenotype_Ontology:HP:0001267,Human_Phenotype_Ontology:HP:0001286,Human_Phenotype_Ontology:HP:0002122,Human_Phenotype_Ontology:HP:0002192,Human_Phenotype_Ontology:HP:0002316,Human_Phenotype_Ontology:HP:0002382,Human_Phenotype_Ontology:HP:0002386,Human_Phenotype_Ontology:HP:0002402,Human_Phenotype_Ontology:HP:0002458,Human_Phenotype_Ontology:HP:0002482,Human_Phenotype_Ontology:HP:0002499,Human_Phenotype_Ontology:HP:0002543,Human_Phenotype_Ontology:HP:0003767,Human_Phenotype_Ontology:HP:0006833,Human_Phenotype_Ontology:HP:0007154,Human_Phenotype_Ontology:HP:0007176,Human_Phenotype_Ontology:HP:0007180,Human_Phenotype_Ontology:HP:HP:0001249,MONDO:MONDO:0001071,MedGen:C3714756,SNOMED_CT:228156007|MONDO:MONDO:0009617,MedGen:C1855081,OMIM:251200,Orphanet:ORPHA52183|MedGen:CN517202;CLNHGVS=NC_000008.11:g.6499860G>A;CLNREVSTAT=criteria_provided,_conflicting_interpretations;CLNSIG=Conflicting_interpretations_of_pathogenicity;CLNSIGCONF=Pathogenic(3),Uncertain_significance(1);CLNVC=single_nucleotide_variant;CLNVCSO=SO:0001483;CLNVI=Illumina_Clinical_Services_Laboratory,Illumina:917778;GENEINFO=ANGPT2:285|MCPH1:79648;MC=SO:0001587|nonsense,SO:0001624|3_prime_UTR_variant,SO:0001627|intron_variant;ORIGIN=1;RS=201599657;Pangolin=ENSG00000147316.13|8:0.0|-8:-0.03ENSG00000091879.14|-8:0.0|-10:-0.0
chr8	6499895	194122	C	T	.	.	AF_ESP=0.00083;AF_EXAC=0.00108;ALLELEID=191285;CLNDN=Intellectual_disability|Short_stature|Primary_autosomal_recessive_microcephaly_1|not_provided;CLNDISDB=Human_Phenotype_Ontology:HP:0000730,Human_Phenotype_Ontology:HP:0001249,Human_Phenotype_Ontology:HP:0001267,Human_Phenotype_Ontology:HP:0001286,Human_Phenotype_Ontology:HP:0002122,Human_Phenotype_Ontology:HP:0002192,Human_Phenotype_Ontology:HP:0002316,Human_Phenotype_Ontology:HP:0002382,Human_Phenotype_Ontology:HP:0002386,Human_Phenotype_Ontology:HP:0002402,Human_Phenotype_Ontology:HP:0002458,Human_Phenotype_Ontology:HP:0002482,Human_Phenotype_Ontology:HP:0002499,Human_Phenotype_Ontology:HP:0002543,Human_Phenotype_Ontology:HP:0003767,Human_Phenotype_Ontology:HP:0006833,Human_Phenotype_Ontology:HP:0007154,Human_Phenotype_Ontology:HP:0007176,Human_Phenotype_Ontology:HP:0007180,Human_Phenotype_Ontology:HP:HP:0001249,MONDO:MONDO:0001071,MedGen:C3714756,SNOMED_CT:228156007|Human_Phenotype_Ontology:HP:0001509,Human_Phenotype_Ontology:HP:0003501,Human_Phenotype_Ontology:HP:0003507,Human_Phenotype_Ontology:HP:0003512,Human_Phenotype_Ontology:HP:0003518,Human_Phenotype_Ontology:HP:0003519,Human_Phenotype_Ontology:HP:0004322,Human_Phenotype_Ontology:HP:0008871,Human_Phenotype_Ontology:HP:0008882,Human_Phenotype_Ontology:HP:0008888,Human_Phenotype_Ontology:HP:0008913,MedGen:C0349588|MONDO:MONDO:0009617,MedGen:C1855081,OMIM:251200,Orphanet:ORPHA52183|MedGen:CN517202;CLNHGVS=NC_000008.11:g.6499895C>T;CLNREVSTAT=criteria_provided,_multiple_submitters,_no_conflicts;CLNSIG=Uncertain_significance;CLNVC=single_nucleotide_variant;CLNVCSO=SO:0001483;CLNVI=Illumina_Clinical_Services_Laboratory,Illumina:656201;GENEINFO=ANGPT2:285|MCPH1:79648;MC=SO:0001583|missense_variant,SO:0001624|3_prime_UTR_variant,SO:0001627|intron_variant;ORIGIN=1;RS=199861426;Pangolin=ENSG00000147316.13|-43:0.0|34:-0.01ENSG00000091879.14|17:0.0|23:-0.0
chr8	6499914	908101	C	G	.	.	ALLELEID=899952;CLNDN=Primary_autosomal_recessive_microcephaly_1;CLNDISDB=MONDO:MONDO:0009617,MedGen:C1855081,OMIM:251200,Orphanet:ORPHA52183;CLNHGVS=NC_000008.11:g.6499914C>G;CLNREVSTAT=criteria_provided,_single_submitter;CLNSIG=Uncertain_significance;CLNVC=single_nucleotide_variant;CLNVCSO=SO:0001483;CLNVI=Illumina_Clinical_Services_Laboratory,Illumina:1359820;GENEINFO=ANGPT2:285|MCPH1:79648;MC=SO:0001583|missense_variant,SO:0001624|3_prime_UTR_variant,SO:0001627|intron_variant;ORIGIN=1;Pangolin=ENSG00000147316.13|15:0.02|40:-0.0ENSG00000091879.14|-2:0.0|1:-0.0
chr8	6499925	435836	C	G	.	.	AF_EXAC=0.00012;ALLELEID=428855;CLNDN=not_specified;CLNDISDB=MedGen:CN169374;CLNHGVS=NC_000008.11:g.6499925C>G;CLNREVSTAT=criteria_provided,_single_submitter;CLNSIG=Uncertain_significance;CLNVC=single_nucleotide_variant;CLNVCSO=SO:0001483;GENEINFO=ANGPT2:285|MCPH1:79648;MC=SO:0001583|missense_variant,SO:0001624|3_prime_UTR_variant,SO:0001627|intron_variant;ORIGIN=1;RS=759545352;Pangolin=ENSG00000147316.13|29:0.07|4:-0.25ENSG00000091879.14|43:0.01|15:-0.0
chr8	6499929	158841	C	T	.	.	AF_ESP=8e-05;AF_TGP=0.0002;ALLELEID=168677;CLNDN=Primary_autosomal_recessive_microcephaly_1;CLNDISDB=MONDO:MONDO:0009617,MedGen:C1855081,OMIM:251200,Orphanet:ORPHA52183;CLNHGVS=NC_000008.11:g.6499929C>T;CLNREVSTAT=criteria_provided,_multiple_submitters,_no_conflicts;CLNSIG=Uncertain_significance;CLNVC=single_nucleotide_variant;CLNVCSO=SO:0001483;CLNVI=Illumina_Clinical_Services_Laboratory,Illumina:1343625;GENEINFO=ANGPT2:285|MCPH1:79648;MC=SO:0001819|synonymous_variant,SO:0001624|3_prime_UTR_variant,SO:0001627|intron_variant;ORIGIN=1;RS=35344839;Pangolin=ENSG00000147316.13|0:0.01|0:-0.0ENSG00000091879.14|-2:0.19|39:-0.03
chr8	6621493	908237	C	G	.	.	ALLELEID=899953;CLNDN=Primary_autosomal_recessive_microcephaly_1;CLNDISDB=MONDO:MONDO:0009617,MedGen:C1855081,OMIM:251200,Orphanet:ORPHA52183;CLNHGVS=NC_000008.11:g.6621493C>G;CLNREVSTAT=criteria_provided,_single_submitter;CLNSIG=Uncertain_significance;CLNVC=single_nucleotide_variant;CLNVCSO=SO:0001483;CLNVI=Illumina_Clinical_Services_Laboratory,Illumina:923139;GENEINFO=MCPH1:79648|MCPH1-AS1:100507530;MC=SO:0001583|missense_variant,SO:0001619|non-coding_transcript_variant;ORIGIN=1;Pangolin=ENSG00000147316.13|-8:0.0|-39:-0.01ENSG00000249898.8|-18:0.0|0:-0.17
chr8	6621495	158845	C	G	.	.	ALLELEID=168687;CLNDN=Primary_autosomal_recessive_microcephaly_1;CLNDISDB=MONDO:MONDO:0009617,MedGen:C1855081,OMIM:251200,Orphanet:ORPHA52183;CLNHGVS=NC_000008.11:g.6621495C>G;CLNREVSTAT=criteria_provided,_single_submitter;CLNSIG=Uncertain_significance;CLNVC=single_nucleotide_variant;CLNVCSO=SO:0001483;GENEINFO=MCPH1:79648|MCPH1-AS1:100507530;MC=SO:0001619|non-coding_transcript_variant,SO:0001819|synonymous_variant;ORIGIN=1;RS=35999761;Pangolin=ENSG00000147316.13|-41:0.02|-41:-0.0ENSG00000249898.8|-2:0.14|-20:-0.0
chr8	6621496	975288	G	A	.	.	ALLELEID=963668;CLNDN=Intellectual_disability;CLNDISDB=Human_Phenotype_Ontology:HP:0000730,Human_Phenotype_Ontology:HP:0001249,Human_Phenotype_Ontology:HP:0001267,Human_Phenotype_Ontology:HP:0001286,Human_Phenotype_Ontology:HP:0002122,Human_Phenotype_Ontology:HP:0002192,Human_Phenotype_Ontology:HP:0002316,Human_Phenotype_Ontology:HP:0002382,Human_Phenotype_Ontology:HP:0002386,Human_Phenotype_Ontology:HP:0002402,Human_Phenotype_Ontology:HP:0002458,Human_Phenotype_Ontology:HP:0002482,Human_Phenotype_Ontology:HP:0002499,Human_Phenotype_Ontology:HP:0002543,Human_Phenotype_Ontology:HP:0003767,Human_Phenotype_Ontology:HP:0006833,Human_Phenotype_Ontology:HP:0007154,Human_Phenotype_Ontology:HP:0007176,Human_Phenotype_Ontology:HP:0007180,Human_Phenotype_Ontology:HP:HP:0001249,MONDO:MONDO:0001071,MedGen:C3714756,SNOMED_CT:228156007;CLNHGVS=NC_000008.11:g.6621496G>A;CLNREVSTAT=no_assertion_criteria_provided;CLNSIG=Uncertain_significance;CLNVC=single_nucleotide_variant;CLNVCSO=SO:0001483;GENEINFO=MCPH1:79648|MCPH1-AS1:100507530;MC=SO:0001583|missense_variant,SO:0001619|non-coding_transcript_variant;ORIGIN=0;Pangolin=ENSG00000147316.13|-42:0.0|-42:-0.0ENSG00000249898.8|-3:0.05|18:-0.0
chr8	6621496	158847	G	C	.	.	ALLELEID=168689;CLNDN=Primary_autosomal_recessive_microcephaly_1;CLNDISDB=MONDO:MONDO:0009617,MedGen:C1855081,OMIM:251200,Orphanet:ORPHA52183;CLNHGVS=NC_000008.11:g.6621496G>C;CLNREVSTAT=criteria_provided,_single_submitter;CLNSIG=Uncertain_significance;CLNVC=single_nucleotide_variant;CLNVCSO=SO:0001483;GENEINFO=MCPH1:79648|MCPH1-AS1:100507530;MC=SO:0001583|missense_variant,SO:0001619|non-coding_transcript_variant;ORIGIN=1;RS=587783737;Pangolin=ENSG00000147316.13|-42:0.02|-11:-0.0ENSG00000249898.8|5:0.0|-3:-0.1
chr8	6621511	586141	G	A	.	.	AF_ESP=0.00024;AF_EXAC=8e-05;ALLELEID=577071;CLNDN=not_provided;CLNDISDB=MedGen:CN517202;CLNHGVS=NC_000008.11:g.6621511G>A;CLNREVSTAT=criteria_provided,_single_submitter;CLNSIG=Uncertain_significance;CLNVC=single_nucleotide_variant;CLNVCSO=SO:0001483;GENEINFO=MCPH1:79648|MCPH1-AS1:100507530;MC=SO:0001583|missense_variant,SO:0001619|non-coding_transcript_variant;ORIGIN=0;RS=376082728;Pangolin=ENSG00000147316.13|32:0.0|-26:-0.0ENSG00000249898.8|3:0.0|-18:-0.06
chr8	6621513	211447	C	T	.	.	AF_EXAC=0.00055;AF_TGP=0.0004;ALLELEID=207570;CLNDN=not_specified;CLNDISDB=MedGen:CN169374;CLNHGVS=NC_000008.11:g.6621513C>T;CLNREVSTAT=criteria_provided,_conflicting_interpretations;CLNSIG=Conflicting_interpretations_of_pathogenicity;CLNSIGCONF=Likely_benign(1),Uncertain_significance(1);CLNVC=single_nucleotide_variant;CLNVCSO=SO:0001483;GENEINFO=MCPH1:79648|MCPH1-AS1:100507530;MC=SO:0001619|non-coding_transcript_variant,SO:0001819|synonymous_variant;ORIGIN=1;RS=186136373;Pangolin=ENSG00000147316.13|30:0.0|-28:-0.0ENSG00000249898.8|-20:0.06|1:-0.0
chr8	6621527	158850	T	C	.	.	ALLELEID=168692;CLNDN=Primary_autosomal_recessive_microcephaly_1;CLNDISDB=MONDO:MONDO:0009617,MedGen:C1855081,OMIM:251200,Orphanet:ORPHA52183;CLNHGVS=NC_000008.11:g.6621527T>C;CLNREVSTAT=criteria_provided,_single_submitter;CLNSIG=Uncertain_significance;CLNVC=single_nucleotide_variant;CLNVCSO=SO:0001483;GENEINFO=MCPH1:79648|MCPH1-AS1:100507530;MC=SO:0001583|missense_variant,SO:0001619|non-coding_transcript_variant;ORIGIN=1;RS=587783738;Pangolin=ENSG00000147316.13|-42:0.0|16:-0.0ENSG00000249898.8|-13:0.0|-34:-0.02
chr8	6621533	363562	C	G	.	.	AF_ESP=0.00032;AF_EXAC=0.00041;ALLELEID=305762;CLNDN=Primary_autosomal_recessive_microcephaly_1;CLNDISDB=MONDO:MONDO:0009617,MedGen:C1855081,OMIM:251200,Orphanet:ORPHA52183;CLNHGVS=NC_000008.11:g.6621533C>G;CLNREVSTAT=criteria_provided,_multiple_submitters,_no_conflicts;CLNSIG=Uncertain_significance;CLNVC=single_nucleotide_variant;CLNVCSO=SO:0001483;CLNVI=Illumina_Clinical_Services_Laboratory,Illumina:491976;GENEINFO=MCPH1:79648|MCPH1-AS1:100507530;MC=SO:0001583|missense_variant,SO:0001619|non-coding_transcript_variant;ORIGIN=1;RS=200820759;Pangolin=ENSG00000147316.13|-48:0.0|10:-0.0ENSG00000249898.8|47:0.01|-40:-0.04
chr8	6621534	158852	G	A	.	.	AF_ESP=0.00016;AF_EXAC=0.00027;ALLELEID=168693;CLNDN=Primary_autosomal_recessive_microcephaly_1|not_specified;CLNDISDB=MONDO:MONDO:0009617,MedGen:C1855081,OMIM:251200,Orphanet:ORPHA52183|MedGen:CN169374;CLNHGVS=NC_000008.11:g.6621534G>A;CLNREVSTAT=criteria_provided,_single_submitter;CLNSIG=Uncertain_significance;CLNVC=single_nucleotide_variant;CLNVCSO=SO:0001483;CLNVI=Illumina_Clinical_Services_Laboratory,Illumina:733238;GENEINFO=MCPH1:79648|MCPH1-AS1:100507530;MC=SO:0001619|non-coding_transcript_variant,SO:0001819|synonymous_variant;ORIGIN=1;RS=200401940;Pangolin=ENSG00000147316.13|9:0.0|-49:-0.0ENSG00000249898.8|2:0.78|-41:-0.17
chr8	6621548	426666	C	T	.	.	ALLELEID=415144;CLNDN=not_provided;CLNDISDB=MedGen:CN517202;CLNHGVS=NC_000008.11:g.6621548C>T;CLNREVSTAT=criteria_provided,_single_submitter;CLNSIG=Uncertain_significance;CLNVC=single_nucleotide_variant;CLNVCSO=SO:0001483;GENEINFO=MCPH1:79648|MCPH1-AS1:100507530;MC=SO:0001583|missense_variant,SO:0001619|non-coding_transcript_variant;ORIGIN=1;RS=1085307735;Pangolin=ENSG00000147316.13|-5:0.0|-31:-0.0ENSG00000249898.8|-34:0.0|32:-0.03
chr8	6621574	805002	G	A	.	.	AF_EXAC=1e-05;ALLELEID=793288;CLNDN=not_provided;CLNDISDB=MedGen:CN517202;CLNHGVS=NC_000008.11:g.6621574G>A;CLNREVSTAT=criteria_provided,_single_submitter;CLNSIG=Uncertain_significance;CLNVC=single_nucleotide_variant;CLNVCSO=SO:0001483;GENEINFO=MCPH1:79648|MCPH1-AS1:100507530;MC=SO:0001583|missense_variant,SO:0001619|non-coding_transcript_variant;ORIGIN=1;RS=751832733;Pangolin=ENSG00000147316.13|-31:0.0|5:-0.0ENSG00000249898.8|6:0.07|5:-0.0
chr8	6621607	810247	C	T	.	.	ALLELEID=796186;CLNDN=not_provided;CLNDISDB=MedGen:CN517202;CLNHGVS=NC_000008.11:g.6621607C>T;CLNREVSTAT=criteria_provided,_single_submitter;CLNSIG=Uncertain_significance;CLNVC=single_nucleotide_variant;CLNVCSO=SO:0001483;GENEINFO=MCPH1:79648|MCPH1-AS1:100507530;MC=SO:0001583|missense_variant,SO:0001619|non-coding_transcript_variant;ORIGIN=1;RS=1586835974;Pangolin=ENSG00000147316.13|9:0.0|-13:-0.0ENSG00000249898.8|28:0.09|-28:-0.0
chr8	6621634	363563	C	T	.	.	AF_ESP=8e-05;AF_EXAC=0.00022;ALLELEID=309765;CLNDN=Primary_autosomal_recessive_microcephaly_1|not_provided;CLNDISDB=MONDO:MONDO:0009617,MedGen:C1855081,OMIM:251200,Orphanet:ORPHA52183|MedGen:CN517202;CLNHGVS=NC_000008.11:g.6621634C>T;CLNREVSTAT=criteria_provided,_multiple_submitters,_no_conflicts;CLNSIG=Uncertain_significance;CLNVC=single_nucleotide_variant;CLNVCSO=SO:0001483;CLNVI=Illumina_Clinical_Services_Laboratory,Illumina:464104;GENEINFO=MCPH1:79648|MCPH1-AS1:100507530;MC=SO:0001583|missense_variant,SO:0001619|non-coding_transcript_variant;ORIGIN=1;RS=369127299;Pangolin=ENSG00000147316.13|31:0.0|-18:-0.0ENSG00000249898.8|1:0.08|6:-0.0
chr8	6621640	158856	A	G	.	.	AF_ESP=0.00191;AF_EXAC=0.0029;AF_TGP=0.0018;ALLELEID=168695;CLNDN=Primary_autosomal_recessive_microcephaly_1|not_specified|not_provided;CLNDISDB=MONDO:MONDO:0009617,MedGen:C1855081,OMIM:251200,Orphanet:ORPHA52183|MedGen:CN169374|MedGen:CN517202;CLNHGVS=NC_000008.11:g.6621640A>G;CLNREVSTAT=criteria_provided,_conflicting_interpretations;CLNSIG=Conflicting_interpretations_of_pathogenicity;CLNSIGCONF=Benign(2),Likely_benign(2),Uncertain_significance(2);CLNVC=single_nucleotide_variant;CLNVCSO=SO:0001483;CLNVI=Illumina_Clinical_Services_Laboratory,Illumina:43244;GENEINFO=MCPH1:79648|MCPH1-AS1:100507530;MC=SO:0001583|missense_variant;ORIGIN=1;RS=45540031;Pangolin=ENSG00000147316.13|20:0.0|20:-0.0ENSG00000249898.8|33:0.0|-5:-0.03
chr8	6621643	594402	G	A	.	.	AF_ESP=0.00016;AF_EXAC=3e-05;ALLELEID=585465;CLNDN=not_provided;CLNDISDB=MedGen:CN517202;CLNHGVS=NC_000008.11:g.6621643G>A;CLNREVSTAT=criteria_provided,_single_submitter;CLNSIG=Uncertain_significance;CLNVC=single_nucleotide_variant;CLNVCSO=SO:0001483;GENEINFO=MCPH1:79648|MCPH1-AS1:100507530;MC=SO:0001583|missense_variant;ORIGIN=1;RS=370842740;Pangolin=ENSG00000147316.13|48:0.0|48:-0.01ENSG00000249898.8|-8:0.02|-8:-0.01
chr8	6621656	910184	C	T	.	.	ALLELEID=899954;CLNDN=Primary_autosomal_recessive_microcephaly_1;CLNDISDB=MONDO:MONDO:0009617,MedGen:C1855081,OMIM:251200,Orphanet:ORPHA52183;CLNHGVS=NC_000008.11:g.6621656C>T;CLNREVSTAT=criteria_provided,_single_submitter;CLNSIG=Uncertain_significance;CLNVC=single_nucleotide_variant;CLNVCSO=SO:0001483;CLNVI=Illumina_Clinical_Services_Laboratory,Illumina:649427;GENEINFO=MCPH1:79648|MCPH1-AS1:100507530;MC=SO:0001583|missense_variant;ORIGIN=1;Pangolin=ENSG00000147316.13|35:0.0|35:-0.01ENSG00000249898.8|-21:0.05|17:-0.0
chr8	6621668	158858	A	G	.	.	ALLELEID=168697;CLNDN=Primary_autosomal_recessive_microcephaly_1;CLNDISDB=MONDO:MONDO:0009617,MedGen:C1855081,OMIM:251200,Orphanet:ORPHA52183;CLNHGVS=NC_000008.11:g.6621668A>G;CLNREVSTAT=criteria_provided,_single_submitter;CLNSIG=Uncertain_significance;CLNVC=single_nucleotide_variant;CLNVCSO=SO:0001483;GENEINFO=MCPH1:79648|MCPH1-AS1:100507530;MC=SO:0001583|missense_variant;ORIGIN=1;RS=35013679;Pangolin=ENSG00000147316.13|-1:0.0|23:-0.02ENSG00000249898.8|46:0.0|-33:-0.03
chr8	6621673	194269	T	C	.	.	ALLELEID=191432;CLNDN=not_provided;CLNDISDB=MedGen:CN517202;CLNHGVS=NC_000008.11:g.6621673T>C;CLNREVSTAT=criteria_provided,_single_submitter;CLNSIG=Uncertain_significance;CLNVC=single_nucleotide_variant;CLNVCSO=SO:0001483;GENEINFO=MCPH1:79648|MCPH1-AS1:100507530;MC=SO:0001583|missense_variant;ORIGIN=1;RS=794727105;Pangolin=ENSG00000147316.13|18:0.01|-13:-0.0ENSG00000249898.8|0:0.0|-38:-0.01
chr8	6621674	910185	C	G	.	.	ALLELEID=899955;CLNDN=Primary_autosomal_recessive_microcephaly_1;CLNDISDB=MONDO:MONDO:0009617,MedGen:C1855081,OMIM:251200,Orphanet:ORPHA52183;CLNHGVS=NC_000008.11:g.6621674C>G;CLNREVSTAT=criteria_provided,_single_submitter;CLNSIG=Uncertain_significance;CLNVC=single_nucleotide_variant;CLNVCSO=SO:0001483;CLNVI=Illumina_Clinical_Services_Laboratory,Illumina:134643;GENEINFO=MCPH1:79648|MCPH1-AS1:100507530;MC=SO:0001583|missense_variant;ORIGIN=1;Pangolin=ENSG00000147316.13|-1:0.01|17:-0.02ENSG00000249898.8|-39:0.02|-39:-0.01
chr8	6621700	158860	C	A	.	.	AF_ESP=0.00024;AF_EXAC=5e-05;AF_TGP=0.0006;ALLELEID=168698;CLNDN=Primary_autosomal_recessive_microcephaly_1;CLNDISDB=MONDO:MONDO:0009617,MedGen:C1855081,OMIM:251200,Orphanet:ORPHA52183;CLNHGVS=NC_000008.11:g.6621700C>A;CLNREVSTAT=criteria_provided,_single_submitter;CLNSIG=Uncertain_significance;CLNVC=single_nucleotide_variant;CLNVCSO=SO:0001483;GENEINFO=MCPH1:79648|MCPH1-AS1:100507530;MC=SO:0001627|intron_variant;ORIGIN=1;RS=200446680;Pangolin=ENSG00000147316.13|-35:0.0|-9:-0.0ENSG00000249898.8|2:0.0|32:-0.0
chr8	6642980	158862	C	T	.	.	AF_ESP=0.01081;AF_EXAC=0.00273;AF_TGP=0.00859;ALLELEID=168700;CLNDN=Primary_autosomal_recessive_microcephaly_1|not_specified;CLNDISDB=MONDO:MONDO:0009617,MedGen:C1855081,OMIM:251200,Orphanet:ORPHA52183|MedGen:CN169374;CLNHGVS=NC_000008.11:g.6642980C>T;CLNREVSTAT=criteria_provided,_conflicting_interpretations;CLNSIG=Conflicting_interpretations_of_pathogenicity;CLNSIGCONF=Benign(2),Uncertain_significance(1);CLNVC=single_nucleotide_variant;CLNVCSO=SO:0001483;CLNVI=Illumina_Clinical_Services_Laboratory,Illumina:545542;GENEINFO=MCPH1:79648|MCPH1-AS1:100507530;MC=SO:0001627|intron_variant;ORIGIN=1;RS=17077744;Pangolin=ENSG00000147316.13|14:0.09|-49:-0.0ENSG00000249898.8|-50:0.0|-41:-0.0
chr8	6642981	194430	GCT	G	.	.	ALLELEID=191593;CLNDN=not_provided;CLNDISDB=MedGen:CN517202;CLNHGVS=NC_000008.11:g.6642982_6642983CT[4];CLNREVSTAT=criteria_provided,_single_submitter;CLNSIG=Uncertain_significance;CLNVC=Microsatellite;CLNVCSO=SO:0000289;GENEINFO=MCPH1:79648|MCPH1-AS1:100507530;MC=SO:0001627|intron_variant;ORIGIN=1;RS=761267827;Pangolin=ENSG00000147316.13|-50:0.0|13:-0.22ENSG00000249898.8|32:0.0|51:-0.0
chr8	6643003	910186	C	T	.	.	ALLELEID=899956;CLNDN=Primary_autosomal_recessive_microcephaly_1;CLNDISDB=MONDO:MONDO:0009617,MedGen:C1855081,OMIM:251200,Orphanet:ORPHA52183;CLNHGVS=NC_000008.11:g.6643003C>T;CLNREVSTAT=criteria_provided,_single_submitter;CLNSIG=Uncertain_significance;CLNVC=single_nucleotide_variant;CLNVCSO=SO:0001483;CLNVI=Illumina_Clinical_Services_Laboratory,Illumina:811533;GENEINFO=MCPH1:79648|MCPH1-AS1:100507530;MC=SO:0001583|missense_variant,SO:0001819|synonymous_variant;ORIGIN=1;Pangolin=ENSG00000147316.13|-9:0.07|50:-0.0ENSG00000249898.8|11:0.0|32:-0.0
chr8	6643007	158864	G	A	.	.	AF_ESP=0.00123;AF_TGP=0.0004;ALLELEID=168703;CLNDN=Primary_autosomal_recessive_microcephaly_1|not_provided;CLNDISDB=MONDO:MONDO:0009617,MedGen:C1855081,OMIM:251200,Orphanet:ORPHA52183|MedGen:CN517202;CLNHGVS=NC_000008.11:g.6643007G>A;CLNREVSTAT=criteria_provided,_conflicting_interpretations;CLNSIG=Conflicting_interpretations_of_pathogenicity;CLNSIGCONF=Benign(1),Uncertain_significance(2);CLNVC=single_nucleotide_variant;CLNVCSO=SO:0001483;CLNVI=Illumina_Clinical_Services_Laboratory,Illumina:449213;GENEINFO=MCPH1:79648|MCPH1-AS1:100507530;MC=SO:0001583|missense_variant,SO:0001819|synonymous_variant;ORIGIN=1;RS=35614690;Pangolin=ENSG00000147316.13|-13:0.02|-13:-0.01ENSG00000249898.8|28:0.0|6:-0.0
chr8	6643018	435837	G	T	.	.	ALLELEID=428856;CLNDN=not_specified;CLNDISDB=MedGen:CN169374;CLNHGVS=NC_000008.11:g.6643018G>T;CLNREVSTAT=criteria_provided,_single_submitter;CLNSIG=Uncertain_significance;CLNVC=single_nucleotide_variant;CLNVCSO=SO:0001483;GENEINFO=MCPH1:79648|MCPH1-AS1:100507530;MC=SO:0001583|missense_variant,SO:0001819|synonymous_variant;ORIGIN=1;RS=1554492950;Pangolin=ENSG00000147316.13|17:0.0|-5:-0.07ENSG00000249898.8|17:0.0|-5:-0.0
chr8	6643040	158866	G	T	.	.	AF_ESP=0.00033;AF_EXAC=9e-05;AF_TGP=0.0002;ALLELEID=168705;CLNDN=Primary_autosomal_recessive_microcephaly_1;CLNDISDB=MONDO:MONDO:0009617,MedGen:C1855081,OMIM:251200,Orphanet:ORPHA52183;CLNHGVS=NC_000008.11:g.6643040G>T;CLNREVSTAT=criteria_provided,_multiple_submitters,_no_conflicts;CLNSIG=Uncertain_significance;CLNVC=single_nucleotide_variant;CLNVCSO=SO:0001483;CLNVI=Illumina_Clinical_Services_Laboratory,Illumina:784532;GENEINFO=MCPH1:79648|MCPH1-AS1:100507530;MC=SO:0001583|missense_variant,SO:0001624|3_prime_UTR_variant;ORIGIN=1;RS=34009706;Pangolin=ENSG00000147316.13|-27:0.01|-46:-0.03ENSG00000249898.8|-27:0.0|-5:-0.0
chr8	6643087	363564	C	G	.	.	ALLELEID=305766;CLNDN=Primary_autosomal_recessive_microcephaly_1;CLNDISDB=MONDO:MONDO:0009617,MedGen:C1855081,OMIM:251200,Orphanet:ORPHA52183;CLNHGVS=NC_000008.11:g.6643087C>G;CLNREVSTAT=criteria_provided,_single_submitter;CLNSIG=Uncertain_significance;CLNVC=single_nucleotide_variant;CLNVCSO=SO:0001483;CLNVI=Illumina_Clinical_Services_Laboratory,Illumina:614294;GENEINFO=MCPH1:79648|MCPH1-AS1:100507530;MC=SO:0001624|3_prime_UTR_variant;ORIGIN=1;RS=761964470;Pangolin=ENSG00000147316.13|-34:0.0|-2:-0.0ENSG00000249898.8|-25:0.0|-30:-0.0
chr8	6643113	911068	T	C	.	.	ALLELEID=899957;CLNDN=Primary_autosomal_recessive_microcephaly_1;CLNDISDB=MONDO:MONDO:0009617,MedGen:C1855081,OMIM:251200,Orphanet:ORPHA52183;CLNHGVS=NC_000008.11:g.6643113T>C;CLNREVSTAT=criteria_provided,_single_submitter;CLNSIG=Uncertain_significance;CLNVC=single_nucleotide_variant;CLNVCSO=SO:0001483;CLNVI=Illumina_Clinical_Services_Laboratory,Illumina:913842;GENEINFO=MCPH1:79648|MCPH1-AS1:100507530;MC=SO:0001624|3_prime_UTR_variant;ORIGIN=1;Pangolin=ENSG00000147316.13|32:0.0|-18:-0.0ENSG00000249898.8|11:0.0|13:-0.0
chr8	6643135	363565	A	G	.	.	ALLELEID=315137;CLNDN=Primary_autosomal_recessive_microcephaly_1;CLNDISDB=MONDO:MONDO:0009617,MedGen:C1855081,OMIM:251200,Orphanet:ORPHA52183;CLNHGVS=NC_000008.11:g.6643135A>G;CLNREVSTAT=criteria_provided,_single_submitter;CLNSIG=Uncertain_significance;CLNVC=single_nucleotide_variant;CLNVCSO=SO:0001483;CLNVI=Illumina_Clinical_Services_Laboratory,Illumina:658044;GENEINFO=MCPH1:79648|MCPH1-AS1:100507530;MC=SO:0001624|3_prime_UTR_variant;ORIGIN=1;RS=886063069;Pangolin=ENSG00000147316.13|29:0.0|-9:-0.0ENSG00000249898.8|0:0.0|-11:-0.0
chr8	6643171	911069	T	A	.	.	ALLELEID=899958;CLNDN=Primary_autosomal_recessive_microcephaly_1;CLNDISDB=MONDO:MONDO:0009617,MedGen:C1855081,OMIM:251200,Orphanet:ORPHA52183;CLNHGVS=NC_000008.11:g.6643171T>A;CLNREVSTAT=criteria_provided,_single_submitter;CLNSIG=Uncertain_significance;CLNVC=single_nucleotide_variant;CLNVCSO=SO:0001483;CLNVI=Illumina_Clinical_Services_Laboratory,Illumina:1299583;GENEINFO=MCPH1:79648|MCPH1-AS1:100507530;MC=SO:0001624|3_prime_UTR_variant;ORIGIN=1;Pangolin=ENSG00000147316.13|35:0.05|-26:-0.0ENSG00000249898.8|-47:0.0|36:-0.0
chr8	6643178	911070	C	T	.	.	ALLELEID=899959;CLNDN=Primary_autosomal_recessive_microcephaly_1;CLNDISDB=MONDO:MONDO:0009617,MedGen:C1855081,OMIM:251200,Orphanet:ORPHA52183;CLNHGVS=NC_000008.11:g.6643178C>T;CLNREVSTAT=criteria_provided,_single_submitter;CLNSIG=Uncertain_significance;CLNVC=single_nucleotide_variant;CLNVCSO=SO:0001483;CLNVI=Illumina_Clinical_Services_Laboratory,Illumina:211150;GENEINFO=MCPH1:79648|MCPH1-AS1:100507530;MC=SO:0001624|3_prime_UTR_variant;ORIGIN=1;Pangolin=ENSG00000147316.13|-33:0.0|28:-0.05ENSG00000249898.8|29:0.0|-38:-0.0
chr8	6643226	363566	ATGTC	A	.	.	ALLELEID=315139;CLNDN=Primary_Microcephaly,_Recessive;CLNDISDB=MedGen:CN239428;CLNHGVS=NC_000008.11:g.6643230_6643233del;CLNREVSTAT=criteria_provided,_single_submitter;CLNSIG=Uncertain_significance;CLNVC=Deletion;CLNVCSO=SO:0000159;CLNVI=Illumina_Clinical_Services_Laboratory,Illumina:735500;GENEINFO=MCPH1:79648|MCPH1-AS1:100507530;MC=SO:0001624|3_prime_UTR_variant;ORIGIN=1;RS=886063070;Pangolin=ENSG00000147316.13|-20:0.01|-20:-0.0ENSG00000249898.8|26:0.0|-19:-0.0
chr8	6643326	363569	A	C	.	.	ALLELEID=315019;CLNDN=Primary_autosomal_recessive_microcephaly_1;CLNDISDB=MONDO:MONDO:0009617,MedGen:C1855081,OMIM:251200,Orphanet:ORPHA52183;CLNHGVS=NC_000008.11:g.6643326A>C;CLNREVSTAT=criteria_provided,_single_submitter;CLNSIG=Uncertain_significance;CLNVC=single_nucleotide_variant;CLNVCSO=SO:0001483;CLNVI=Illumina_Clinical_Services_Laboratory,Illumina:257566;GENEINFO=MCPH1:79648|MCPH1-AS1:100507530;MC=SO:0001624|3_prime_UTR_variant;ORIGIN=1;RS=554279740;Pangolin=ENSG00000147316.13|20:0.0|33:-0.0ENSG00000249898.8|27:0.0|20:-0.0
chr8	6643334	363570	G	A	.	.	AF_TGP=0.001;ALLELEID=309766;CLNDN=Primary_autosomal_recessive_microcephaly_1;CLNDISDB=MONDO:MONDO:0009617,MedGen:C1855081,OMIM:251200,Orphanet:ORPHA52183;CLNHGVS=NC_000008.11:g.6643334G>A;CLNREVSTAT=criteria_provided,_single_submitter;CLNSIG=Uncertain_significance;CLNVC=single_nucleotide_variant;CLNVCSO=SO:0001483;CLNVI=Illumina_Clinical_Services_Laboratory,Illumina:759125;GENEINFO=MCPH1:79648|MCPH1-AS1:100507530;MC=SO:0001624|3_prime_UTR_variant;ORIGIN=1;RS=182479249;Pangolin=ENSG00000147316.13|13:0.0|25:-0.0ENSG00000249898.8|12:0.0|12:-0.0
chr8	6643344	912303	A	C	.	.	ALLELEID=899960;CLNDN=Primary_autosomal_recessive_microcephaly_1;CLNDISDB=MONDO:MONDO:0009617,MedGen:C1855081,OMIM:251200,Orphanet:ORPHA52183;CLNHGVS=NC_000008.11:g.6643344A>C;CLNREVSTAT=criteria_provided,_single_submitter;CLNSIG=Uncertain_significance;CLNVC=single_nucleotide_variant;CLNVCSO=SO:0001483;CLNVI=Illumina_Clinical_Services_Laboratory,Illumina:1660938;GENEINFO=MCPH1:79648|MCPH1-AS1:100507530;MC=SO:0001624|3_prime_UTR_variant;ORIGIN=1;Pangolin=ENSG00000147316.13|2:0.0|15:-0.0ENSG00000249898.8|2:0.0|9:-0.0
chr8	6643437	912304	G	C	.	.	ALLELEID=899961;CLNDN=Primary_autosomal_recessive_microcephaly_1;CLNDISDB=MONDO:MONDO:0009617,MedGen:C1855081,OMIM:251200,Orphanet:ORPHA52183;CLNHGVS=NC_000008.11:g.6643437G>C;CLNREVSTAT=criteria_provided,_single_submitter;CLNSIG=Uncertain_significance;CLNVC=single_nucleotide_variant;CLNVCSO=SO:0001483;CLNVI=Illumina_Clinical_Services_Laboratory,Illumina:1356341;GENEINFO=MCPH1:79648|MCPH1-AS1:100507530;MC=SO:0001624|3_prime_UTR_variant;ORIGIN=1;Pangolin=ENSG00000147316.13|4:0.0|-28:-0.0ENSG00000249898.8|-1:0.0|-13:-0.0
chr8	6643437	912305	G	T	.	.	ALLELEID=899962;CLNDN=Primary_autosomal_recessive_microcephaly_1;CLNDISDB=MONDO:MONDO:0009617,MedGen:C1855081,OMIM:251200,Orphanet:ORPHA52183;CLNHGVS=NC_000008.11:g.6643437G>T;CLNREVSTAT=criteria_provided,_single_submitter;CLNSIG=Uncertain_significance;CLNVC=single_nucleotide_variant;CLNVCSO=SO:0001483;CLNVI=Illumina_Clinical_Services_Laboratory,Illumina:716940;GENEINFO=MCPH1:79648|MCPH1-AS1:100507530;MC=SO:0001624|3_prime_UTR_variant;ORIGIN=1;Pangolin=ENSG00000147316.13|4:0.0|-46:-0.0ENSG00000249898.8|17:0.0|-13:-0.0
chr8	6643461	363571	C	T	.	.	ALLELEID=305768;CLNDN=Primary_autosomal_recessive_microcephaly_1;CLNDISDB=MONDO:MONDO:0009617,MedGen:C1855081,OMIM:251200,Orphanet:ORPHA52183;CLNHGVS=NC_000008.11:g.6643461C>T;CLNREVSTAT=criteria_provided,_single_submitter;CLNSIG=Uncertain_significance;CLNVC=single_nucleotide_variant;CLNVCSO=SO:0001483;CLNVI=Illumina_Clinical_Services_Laboratory,Illumina:684424;GENEINFO=MCPH1:79648|MCPH1-AS1:100507530;MC=SO:0001624|3_prime_UTR_variant;ORIGIN=1;RS=886063071;Pangolin=ENSG00000147316.13|40:0.0|39:-0.0ENSG00000249898.8|3:0.0|-37:-0.0
chr8	6643482	912306	C	G	.	.	ALLELEID=899963;CLNDN=Primary_autosomal_recessive_microcephaly_1;CLNDISDB=MONDO:MONDO:0009617,MedGen:C1855081,OMIM:251200,Orphanet:ORPHA52183;CLNHGVS=NC_000008.11:g.6643482C>G;CLNREVSTAT=criteria_provided,_single_submitter;CLNSIG=Uncertain_significance;CLNVC=single_nucleotide_variant;CLNVCSO=SO:0001483;CLNVI=Illumina_Clinical_Services_Laboratory,Illumina:550886;GENEINFO=MCPH1:79648|MCPH1-AS1:100507530;MC=SO:0001624|3_prime_UTR_variant;ORIGIN=1;Pangolin=ENSG00000147316.13|18:0.0|19:-0.0ENSG00000249898.8|-26:0.0|9:-0.0
chr8	6643506	363572	C	G	.	.	AF_TGP=0.0016;ALLELEID=309771;CLNDN=Primary_autosomal_recessive_microcephaly_1;CLNDISDB=MONDO:MONDO:0009617,MedGen:C1855081,OMIM:251200,Orphanet:ORPHA52183;CLNHGVS=NC_000008.11:g.6643506C>G;CLNREVSTAT=criteria_provided,_single_submitter;CLNSIG=Uncertain_significance;CLNVC=single_nucleotide_variant;CLNVCSO=SO:0001483;CLNVI=Illumina_Clinical_Services_Laboratory,Illumina:798064;GENEINFO=MCPH1:79648|MCPH1-AS1:100507530;MC=SO:0001624|3_prime_UTR_variant;ORIGIN=1;RS=146726854;Pangolin=ENSG00000147316.13|-6:0.0|-5:-0.0ENSG00000249898.8|36:0.0|-6:-0.0
chr8	9141134	548514	G	A	.	.	ALLELEID=539014;CLNDN=not_provided;CLNDISDB=MedGen:CN517202;CLNHGVS=NC_000008.11:g.9141134G>A;CLNREVSTAT=criteria_provided,_single_submitter;CLNSIG=Uncertain_significance;CLNVC=single_nucleotide_variant;CLNVCSO=SO:0001483;GENEINFO=PPP1R3B:79660;MC=SO:0001583|missense_variant;ORIGIN=4;RS=984779373;Pangolin=ENSG00000173281.5|-17:0.0|-15:-0.0
chr8	10606400	361186	C	T	.	.	ALLELEID=312239;CLNDN=Occult_macular_dystrophy;CLNDISDB=MONDO:MONDO:0013316,MedGen:C3150833,OMIM:613587,Orphanet:ORPHA247834;CLNHGVS=NC_000008.11:g.10606400C>T;CLNREVSTAT=criteria_provided,_single_submitter;CLNSIG=Uncertain_significance;CLNVC=single_nucleotide_variant;CLNVCSO=SO:0001483;CLNVI=Illumina_Clinical_Services_Laboratory,Illumina:692766;GENEINFO=RP1L1:94137;MC=SO:0001624|3_prime_UTR_variant;ORIGIN=1;RS=886062572;Pangolin=ENSG00000183638.6|-8:0.06|1:-0.0
chr8	10606454	910865	T	G	.	.	ALLELEID=898609;CLNDN=Occult_macular_dystrophy;CLNDISDB=MONDO:MONDO:0013316,MedGen:C3150833,OMIM:613587,Orphanet:ORPHA247834;CLNHGVS=NC_000008.11:g.10606454T>G;CLNREVSTAT=criteria_provided,_single_submitter;CLNSIG=Uncertain_significance;CLNVC=single_nucleotide_variant;CLNVCSO=SO:0001483;CLNVI=Illumina_Clinical_Services_Laboratory,Illumina:937880;GENEINFO=RP1L1:94137;MC=SO:0001624|3_prime_UTR_variant;ORIGIN=1;Pangolin=ENSG00000183638.6|-17:0.06|-1:-0.0
chr8	10606528	912084	G	A	.	.	ALLELEID=898610;CLNDN=Occult_macular_dystrophy;CLNDISDB=MONDO:MONDO:0013316,MedGen:C3150833,OMIM:613587,Orphanet:ORPHA247834;CLNHGVS=NC_000008.11:g.10606528G>A;CLNREVSTAT=criteria_provided,_single_submitter;CLNSIG=Uncertain_significance;CLNVC=single_nucleotide_variant;CLNVCSO=SO:0001483;CLNVI=Illumina_Clinical_Services_Laboratory,Illumina:879587;GENEINFO=RP1L1:94137;MC=SO:0001624|3_prime_UTR_variant;ORIGIN=1;Pangolin=ENSG00000183638.6|32:0.0|11:-0.0
chr8	10606588	361192	A	G	.	.	AF_TGP=0.0002;ALLELEID=303780;CLNDN=Occult_macular_dystrophy;CLNDISDB=MONDO:MONDO:0013316,MedGen:C3150833,OMIM:613587,Orphanet:ORPHA247834;CLNHGVS=NC_000008.11:g.10606588A>G;CLNREVSTAT=criteria_provided,_single_submitter;CLNSIG=Uncertain_significance;CLNVC=single_nucleotide_variant;CLNVCSO=SO:0001483;CLNVI=Illumina_Clinical_Services_Laboratory,Illumina:764200;GENEINFO=RP1L1:94137;MC=SO:0001624|3_prime_UTR_variant;ORIGIN=1;RS=146542491;Pangolin=ENSG00000183638.6|-28:0.0|5:-0.0
chr8	10606604	912086	G	A	.	.	ALLELEID=898612;CLNDN=Occult_macular_dystrophy;CLNDISDB=MONDO:MONDO:0013316,MedGen:C3150833,OMIM:613587,Orphanet:ORPHA247834;CLNHGVS=NC_000008.11:g.10606604G>A;CLNREVSTAT=criteria_provided,_single_submitter;CLNSIG=Uncertain_significance;CLNVC=single_nucleotide_variant;CLNVCSO=SO:0001483;CLNVI=Illumina_Clinical_Services_Laboratory,Illumina:564661;GENEINFO=RP1L1:94137;MC=SO:0001624|3_prime_UTR_variant;ORIGIN=1;Pangolin=ENSG00000183638.6|36:0.02|-48:-0.0
chr8	10606630	361194	C	A	.	.	ALLELEID=303781;CLNDN=Occult_macular_dystrophy;CLNDISDB=MONDO:MONDO:0013316,MedGen:C3150833,OMIM:613587,Orphanet:ORPHA247834;CLNHGVS=NC_000008.11:g.10606630C>A;CLNREVSTAT=criteria_provided,_single_submitter;CLNSIG=Uncertain_significance;CLNVC=single_nucleotide_variant;CLNVCSO=SO:0001483;CLNVI=Illumina_Clinical_Services_Laboratory,Illumina:687341;GENEINFO=RP1L1:94137;MC=SO:0001624|3_prime_UTR_variant;ORIGIN=1;RS=567494148;Pangolin=ENSG00000183638.6|10:0.06|-38:-0.0
chr8	10606639	908077	C	T	.	.	ALLELEID=898613;CLNDN=Occult_macular_dystrophy;CLNDISDB=MONDO:MONDO:0013316,MedGen:C3150833,OMIM:613587,Orphanet:ORPHA247834;CLNHGVS=NC_000008.11:g.10606639C>T;CLNREVSTAT=criteria_provided,_single_submitter;CLNSIG=Uncertain_significance;CLNVC=single_nucleotide_variant;CLNVCSO=SO:0001483;CLNVI=Illumina_Clinical_Services_Laboratory,Illumina:1355592;GENEINFO=RP1L1:94137;MC=SO:0001624|3_prime_UTR_variant;ORIGIN=1;Pangolin=ENSG00000183638.6|-31:0.0|1:-0.19
chr8	10606704	908078	G	C	.	.	ALLELEID=898614;CLNDN=Occult_macular_dystrophy;CLNDISDB=MONDO:MONDO:0013316,MedGen:C3150833,OMIM:613587,Orphanet:ORPHA247834;CLNHGVS=NC_000008.11:g.10606704G>C;CLNREVSTAT=criteria_provided,_single_submitter;CLNSIG=Uncertain_significance;CLNVC=single_nucleotide_variant;CLNVCSO=SO:0001483;CLNVI=Illumina_Clinical_Services_Laboratory,Illumina:550888;GENEINFO=RP1L1:94137;MC=SO:0001624|3_prime_UTR_variant;ORIGIN=1;Pangolin=ENSG00000183638.6|1:0.0|-22:-0.0
chr8	10606773	908079	C	G	.	.	ALLELEID=898615;CLNDN=Occult_macular_dystrophy;CLNDISDB=MONDO:MONDO:0013316,MedGen:C3150833,OMIM:613587,Orphanet:ORPHA247834;CLNHGVS=NC_000008.11:g.10606773C>G;CLNREVSTAT=criteria_provided,_single_submitter;CLNSIG=Uncertain_significance;CLNVC=single_nucleotide_variant;CLNVCSO=SO:0001483;CLNVI=Illumina_Clinical_Services_Laboratory,Illumina:1301348;GENEINFO=RP1L1:94137;MC=SO:0001624|3_prime_UTR_variant;ORIGIN=1;Pangolin=ENSG00000183638.6|38:0.0|-1:-0.0
chr8	10606796	361199	G	T	.	.	ALLELEID=312139;CLNDN=Occult_macular_dystrophy;CLNDISDB=MONDO:MONDO:0013316,MedGen:C3150833,OMIM:613587,Orphanet:ORPHA247834;CLNHGVS=NC_000008.11:g.10606796G>T;CLNREVSTAT=criteria_provided,_single_submitter;CLNSIG=Uncertain_significance;CLNVC=single_nucleotide_variant;CLNVCSO=SO:0001483;CLNVI=Illumina_Clinical_Services_Laboratory,Illumina:669321;GENEINFO=RP1L1:94137;MC=SO:0001624|3_prime_UTR_variant;ORIGIN=1;RS=886062573;Pangolin=ENSG00000183638.6|15:0.0|15:-0.0
chr8	10606949	910031	G	T	.	.	ALLELEID=898616;CLNDN=Occult_macular_dystrophy;CLNDISDB=MONDO:MONDO:0013316,MedGen:C3150833,OMIM:613587,Orphanet:ORPHA247834;CLNHGVS=NC_000008.11:g.10606949G>T;CLNREVSTAT=criteria_provided,_single_submitter;CLNSIG=Uncertain_significance;CLNVC=single_nucleotide_variant;CLNVCSO=SO:0001483;CLNVI=Illumina_Clinical_Services_Laboratory,Illumina:551973;GENEINFO=RP1L1:94137;MC=SO:0001819|synonymous_variant;ORIGIN=1;Pangolin=ENSG00000183638.6|-9:0.0|44:-0.0
chr8	10606981	632017	G	A	.	.	AF_EXAC=1e-05;ALLELEID=620283;CLNDN=Occult_macular_dystrophy;CLNDISDB=MONDO:MONDO:0013316,MedGen:C3150833,OMIM:613587,Orphanet:ORPHA247834;CLNHGVS=NC_000008.11:g.10606981G>A;CLNREVSTAT=criteria_provided,_single_submitter;CLNSIG=Uncertain_significance;CLNVC=single_nucleotide_variant;CLNVCSO=SO:0001483;CLNVI=Illumina_Clinical_Services_Laboratory,Illumina:621622;GENEINFO=RP1L1:94137;MC=SO:0001587|nonsense;ORIGIN=1;RS=759654067;Pangolin=ENSG00000183638.6|12:0.0|-11:-0.0
chr8	10607036	361203	C	G	.	.	AF_EXAC=1e-05;ALLELEID=312271;CLNDN=Occult_macular_dystrophy;CLNDISDB=MONDO:MONDO:0013316,MedGen:C3150833,OMIM:613587,Orphanet:ORPHA247834;CLNHGVS=NC_000008.11:g.10607036C>G;CLNREVSTAT=criteria_provided,_single_submitter;CLNSIG=Uncertain_significance;CLNVC=single_nucleotide_variant;CLNVCSO=SO:0001483;CLNVI=Illumina_Clinical_Services_Laboratory,Illumina:778514;GENEINFO=RP1L1:94137;MC=SO:0001583|missense_variant;ORIGIN=1;RS=766768012;Pangolin=ENSG00000183638.6|-43:0.0|34:-0.0
chr8	10607051	361204	A	G	.	.	AF_ESP=0.002;AF_EXAC=0.0023;AF_TGP=0.0002;ALLELEID=303788;CLNDN=Occult_macular_dystrophy|not_provided;CLNDISDB=MONDO:MONDO:0013316,MedGen:C3150833,OMIM:613587,Orphanet:ORPHA247834|MedGen:CN517202;CLNHGVS=NC_000008.11:g.10607051A>G;CLNREVSTAT=criteria_provided,_conflicting_interpretations;CLNSIG=Conflicting_interpretations_of_pathogenicity;CLNSIGCONF=Benign(1),Uncertain_significance(1);CLNVC=single_nucleotide_variant;CLNVCSO=SO:0001483;CLNVI=Illumina_Clinical_Services_Laboratory,Illumina:94439;GENEINFO=RP1L1:94137;MC=SO:0001819|synonymous_variant;ORIGIN=1;RS=202213014;Pangolin=ENSG00000183638.6|1:0.0|37:-0.0
chr8	10607140	910929	G	A	.	.	ALLELEID=898619;CLNDN=Occult_macular_dystrophy;CLNDISDB=MONDO:MONDO:0013316,MedGen:C3150833,OMIM:613587,Orphanet:ORPHA247834;CLNHGVS=NC_000008.11:g.10607140G>A;CLNREVSTAT=criteria_provided,_single_submitter;CLNSIG=Uncertain_significance;CLNVC=single_nucleotide_variant;CLNVCSO=SO:0001483;CLNVI=Illumina_Clinical_Services_Laboratory,Illumina:748054;GENEINFO=RP1L1:94137;MC=SO:0001583|missense_variant;ORIGIN=1;Pangolin=ENSG00000183638.6|-14:0.0|24:-0.0
chr8	10607196	425430	G	C	.	.	AF_ESP=8e-05;AF_EXAC=0.00021;AF_TGP=0.0002;ALLELEID=413764;CLNDN=Occult_macular_dystrophy|not_provided;CLNDISDB=MONDO:MONDO:0013316,MedGen:C3150833,OMIM:613587,Orphanet:ORPHA247834|MedGen:CN517202;CLNHGVS=NC_000008.11:g.10607196G>C;CLNREVSTAT=criteria_provided,_conflicting_interpretations;CLNSIG=Conflicting_interpretations_of_pathogenicity;CLNSIGCONF=Benign(1),Uncertain_significance(1);CLNVC=single_nucleotide_variant;CLNVCSO=SO:0001483;CLNVI=Illumina_Clinical_Services_Laboratory,Illumina:861262;GENEINFO=RP1L1:94137;MC=SO:0001583|missense_variant;ORIGIN=1;RS=199631825;Pangolin=ENSG00000183638.6|-4:0.08|-6:-0.0
chr8	10607242	867179	C	G	.	.	ALLELEID=856562;CLNDN=Retinal_dystrophy;CLNDISDB=Human_Phenotype_Ontology:HP:0000556,Human_Phenotype_Ontology:HP:0007736,Human_Phenotype_Ontology:HP:0007910,Human_Phenotype_Ontology:HP:0007974,Human_Phenotype_Ontology:HP:0007982,MONDO:MONDO:0019118,MeSH:D058499,MedGen:C0854723,Orphanet:ORPHA71862,SNOMED_CT:314407005;CLNHGVS=NC_000008.11:g.10607242C>G;CLNREVSTAT=criteria_provided,_single_submitter;CLNSIG=Uncertain_significance;CLNVC=single_nucleotide_variant;CLNVCSO=SO:0001483;GENEINFO=RP1L1:94137;MC=SO:0001583|missense_variant;ORIGIN=1;Pangolin=ENSG00000183638.6|-50:0.01|5:-0.02
chr8	10607365	912153	T	A	.	.	ALLELEID=898620;CLNDN=Occult_macular_dystrophy;CLNDISDB=MONDO:MONDO:0013316,MedGen:C3150833,OMIM:613587,Orphanet:ORPHA247834;CLNHGVS=NC_000008.11:g.10607365T>A;CLNREVSTAT=criteria_provided,_single_submitter;CLNSIG=Uncertain_significance;CLNVC=single_nucleotide_variant;CLNVCSO=SO:0001483;CLNVI=Illumina_Clinical_Services_Laboratory,Illumina:799925;GENEINFO=RP1L1:94137;MC=SO:0001583|missense_variant;ORIGIN=1;Pangolin=ENSG00000183638.6|-29:0.0|-6:-0.01
chr8	10607369	912154	T	A	.	.	ALLELEID=898621;CLNDN=Occult_macular_dystrophy;CLNDISDB=MONDO:MONDO:0013316,MedGen:C3150833,OMIM:613587,Orphanet:ORPHA247834;CLNHGVS=NC_000008.11:g.10607369T>A;CLNREVSTAT=criteria_provided,_single_submitter;CLNSIG=Uncertain_significance;CLNVC=single_nucleotide_variant;CLNVCSO=SO:0001483;CLNVI=Illumina_Clinical_Services_Laboratory,Illumina:655873;GENEINFO=RP1L1:94137;MC=SO:0001819|synonymous_variant;ORIGIN=1;Pangolin=ENSG00000183638.6|2:0.04|-10:-0.05
chr8	10607410	912156	T	C	.	.	ALLELEID=898623;CLNDN=Occult_macular_dystrophy;CLNDISDB=MONDO:MONDO:0013316,MedGen:C3150833,OMIM:613587,Orphanet:ORPHA247834;CLNHGVS=NC_000008.11:g.10607410T>C;CLNREVSTAT=criteria_provided,_single_submitter;CLNSIG=Uncertain_significance;CLNVC=single_nucleotide_variant;CLNVCSO=SO:0001483;CLNVI=Illumina_Clinical_Services_Laboratory,Illumina:878165;GENEINFO=RP1L1:94137;MC=SO:0001583|missense_variant;ORIGIN=1;Pangolin=ENSG00000183638.6|0:0.0|-2:-0.0
chr8	10607440	631542	C	A	.	.	ALLELEID=619921;CLNDN=Occult_macular_dystrophy;CLNDISDB=MONDO:MONDO:0013316,MedGen:C3150833,OMIM:613587,Orphanet:ORPHA247834;CLNHGVS=NC_000008.11:g.10607440C>A;CLNREVSTAT=criteria_provided,_single_submitter;CLNSIG=Uncertain_significance;CLNVC=single_nucleotide_variant;CLNVCSO=SO:0001483;CLNVI=Illumina_Clinical_Services_Laboratory,Illumina:1666841;GENEINFO=RP1L1:94137;MC=SO:0001587|nonsense;ORIGIN=1;RS=1563119360;Pangolin=ENSG00000183638.6|-3:0.0|18:-0.0
chr8	10607472	908144	A	G	.	.	ALLELEID=898624;CLNDN=Occult_macular_dystrophy;CLNDISDB=MONDO:MONDO:0013316,MedGen:C3150833,OMIM:613587,Orphanet:ORPHA247834;CLNHGVS=NC_000008.11:g.10607472A>G;CLNREVSTAT=criteria_provided,_single_submitter;CLNSIG=Uncertain_significance;CLNVC=single_nucleotide_variant;CLNVCSO=SO:0001483;CLNVI=Illumina_Clinical_Services_Laboratory,Illumina:846411;GENEINFO=RP1L1:94137;MC=SO:0001583|missense_variant;ORIGIN=1;Pangolin=ENSG00000183638.6|-6:0.0|43:-0.0
chr8	10607487	493467	T	G	.	.	AF_EXAC=0.00012;AF_TGP=0.0002;ALLELEID=486430;CLNDN=Occult_macular_dystrophy|not_provided;CLNDISDB=MONDO:MONDO:0013316,MedGen:C3150833,OMIM:613587,Orphanet:ORPHA247834|MedGen:CN517202;CLNHGVS=NC_000008.11:g.10607487T>G;CLNREVSTAT=criteria_provided,_conflicting_interpretations;CLNSIG=Conflicting_interpretations_of_pathogenicity;CLNSIGCONF=Benign(1),Uncertain_significance(1);CLNVC=single_nucleotide_variant;CLNVCSO=SO:0001483;CLNVI=Illumina_Clinical_Services_Laboratory,Illumina:1665158;GENEINFO=RP1L1:94137;MC=SO:0001583|missense_variant;ORIGIN=1;RS=200588941;Pangolin=ENSG00000183638.6|-12:0.0|27:-0.0
chr8	10607495	361216	T	A	.	.	ALLELEID=303797;CLNDN=Occult_macular_dystrophy;CLNDISDB=MONDO:MONDO:0013316,MedGen:C3150833,OMIM:613587,Orphanet:ORPHA247834;CLNHGVS=NC_000008.11:g.10607495T>A;CLNREVSTAT=criteria_provided,_single_submitter;CLNSIG=Uncertain_significance;CLNVC=single_nucleotide_variant;CLNVCSO=SO:0001483;CLNVI=Illumina_Clinical_Services_Laboratory,Illumina:623757;GENEINFO=RP1L1:94137;MC=SO:0001819|synonymous_variant;ORIGIN=1;RS=886062574;Pangolin=ENSG00000183638.6|19:0.0|3:-0.0
chr8	10607501	361218	T	C	.	.	ALLELEID=312283;CLNDN=Occult_macular_dystrophy;CLNDISDB=MONDO:MONDO:0013316,MedGen:C3150833,OMIM:613587,Orphanet:ORPHA247834;CLNHGVS=NC_000008.11:g.10607501T>C;CLNREVSTAT=criteria_provided,_single_submitter;CLNSIG=Uncertain_significance;CLNVC=single_nucleotide_variant;CLNVCSO=SO:0001483;CLNVI=Illumina_Clinical_Services_Laboratory,Illumina:623759;GENEINFO=RP1L1:94137;MC=SO:0001819|synonymous_variant;ORIGIN=1;RS=886062575;Pangolin=ENSG00000183638.6|13:0.0|13:-0.0
chr8	10607512	910097	T	C	.	.	ALLELEID=898625;CLNDN=Occult_macular_dystrophy;CLNDISDB=MONDO:MONDO:0013316,MedGen:C3150833,OMIM:613587,Orphanet:ORPHA247834;CLNHGVS=NC_000008.11:g.10607512T>C;CLNREVSTAT=criteria_provided,_single_submitter;CLNSIG=Uncertain_significance;CLNVC=single_nucleotide_variant;CLNVCSO=SO:0001483;CLNVI=Illumina_Clinical_Services_Laboratory,Illumina:1319890;GENEINFO=RP1L1:94137;MC=SO:0001583|missense_variant;ORIGIN=1;Pangolin=ENSG00000183638.6|-6:0.0|3:-0.01
chr8	10607576	361221	T	C	.	.	ALLELEID=307296;CLNDN=Occult_macular_dystrophy;CLNDISDB=MONDO:MONDO:0013316,MedGen:C3150833,OMIM:613587,Orphanet:ORPHA247834;CLNHGVS=NC_000008.11:g.10607576T>C;CLNREVSTAT=criteria_provided,_single_submitter;CLNSIG=Uncertain_significance;CLNVC=single_nucleotide_variant;CLNVCSO=SO:0001483;CLNVI=Illumina_Clinical_Services_Laboratory,Illumina:809153;GENEINFO=RP1L1:94137;MC=SO:0001819|synonymous_variant;ORIGIN=1;RS=780796353;Pangolin=ENSG00000183638.6|-14:0.0|-2:-0.0
chr8	10607628	632018	G	GCC	.	.	AF_EXAC=1e-05;ALLELEID=620284;CLNDN=Occult_macular_dystrophy;CLNDISDB=MONDO:MONDO:0013316,MedGen:C3150833,OMIM:613587,Orphanet:ORPHA247834;CLNHGVS=NC_000008.11:g.10607629_10607630dup;CLNREVSTAT=criteria_provided,_single_submitter;CLNSIG=Uncertain_significance;CLNVC=Duplication;CLNVCSO=SO:1000035;CLNVI=Illumina_Clinical_Services_Laboratory,Illumina:928963;GENEINFO=RP1L1:94137;MC=SO:0001589|frameshift_variant;ORIGIN=1;RS=770652985;Pangolin=ENSG00000183638.6|33:0.0|-17:-0.01
chr8	10607642	910098	A	C	.	.	ALLELEID=898626;CLNDN=Occult_macular_dystrophy;CLNDISDB=MONDO:MONDO:0013316,MedGen:C3150833,OMIM:613587,Orphanet:ORPHA247834;CLNHGVS=NC_000008.11:g.10607642A>C;CLNREVSTAT=criteria_provided,_single_submitter;CLNSIG=Uncertain_significance;CLNVC=single_nucleotide_variant;CLNVCSO=SO:0001483;CLNVI=Illumina_Clinical_Services_Laboratory,Illumina:834655;GENEINFO=RP1L1:94137;MC=SO:0001583|missense_variant;ORIGIN=1;Pangolin=ENSG00000183638.6|-1:0.01|16:-0.0
chr8	10607644	810248	CCTGGGCCTCTACACCTTCTGACTCAGG	C	.	.	ALLELEID=796105;CLNDN=not_provided;CLNDISDB=MedGen:CN517202;CLNHGVS=NC_000008.11:g.10607654_10607680del;CLNREVSTAT=criteria_provided,_single_submitter;CLNSIG=Uncertain_significance;CLNVC=Deletion;CLNVCSO=SO:0000159;GENEINFO=RP1L1:94137;MC=SO:0001822|inframe_deletion;ORIGIN=1;RS=763500127;Pangolin=ENSG00000183638.6|63:0.01|14:-0.02
chr8	10607669	910100	A	T	.	.	ALLELEID=898628;CLNDN=Occult_macular_dystrophy;CLNDISDB=MONDO:MONDO:0013316,MedGen:C3150833,OMIM:613587,Orphanet:ORPHA247834;CLNHGVS=NC_000008.11:g.10607669A>T;CLNREVSTAT=criteria_provided,_single_submitter;CLNSIG=Uncertain_significance;CLNVC=single_nucleotide_variant;CLNVCSO=SO:0001483;CLNVI=Illumina_Clinical_Services_Laboratory,Illumina:843654;GENEINFO=RP1L1:94137;MC=SO:0001819|synonymous_variant;ORIGIN=1;Pangolin=ENSG00000183638.6|-10:0.01|2:-0.0
chr8	10607704	910989	T	C	.	.	ALLELEID=898629;CLNDN=Occult_macular_dystrophy;CLNDISDB=MONDO:MONDO:0013316,MedGen:C3150833,OMIM:613587,Orphanet:ORPHA247834;CLNHGVS=NC_000008.11:g.10607704T>C;CLNREVSTAT=criteria_provided,_single_submitter;CLNSIG=Uncertain_significance;CLNVC=single_nucleotide_variant;CLNVCSO=SO:0001483;CLNVI=Illumina_Clinical_Services_Laboratory,Illumina:887311;GENEINFO=RP1L1:94137;MC=SO:0001583|missense_variant;ORIGIN=1;Pangolin=ENSG00000183638.6|-6:0.0|3:-0.02
chr8	10607722	424025	G	A	.	.	ALLELEID=407289;CLNDN=Occult_macular_dystrophy|not_provided;CLNDISDB=MONDO:MONDO:0013316,MedGen:C3150833,OMIM:613587,Orphanet:ORPHA247834|MedGen:CN517202;CLNHGVS=NC_000008.11:g.10607722G>A;CLNREVSTAT=criteria_provided,_conflicting_interpretations;CLNSIG=Conflicting_interpretations_of_pathogenicity;CLNSIGCONF=Pathogenic(1),Uncertain_significance(1);CLNVC=single_nucleotide_variant;CLNVCSO=SO:0001483;GENEINFO=RP1L1:94137;MC=SO:0001587|nonsense;ORIGIN=9;RS=1064796755;Pangolin=ENSG00000183638.6|2:0.0|-15:-0.02
chr8	10607769	361226	G	A	.	.	ALLELEID=312161;CLNDN=Occult_macular_dystrophy;CLNDISDB=MONDO:MONDO:0013316,MedGen:C3150833,OMIM:613587,Orphanet:ORPHA247834;CLNHGVS=NC_000008.11:g.10607769G>A;CLNREVSTAT=criteria_provided,_single_submitter;CLNSIG=Uncertain_significance;CLNVC=single_nucleotide_variant;CLNVCSO=SO:0001483;CLNVI=Illumina_Clinical_Services_Laboratory,Illumina:471670;GENEINFO=RP1L1:94137;MC=SO:0001583|missense_variant;ORIGIN=1;RS=886062576;Pangolin=ENSG00000183638.6|1:0.01|-14:-0.0
chr8	10607807	910991	T	C	.	.	ALLELEID=898631;CLNDN=Occult_macular_dystrophy;CLNDISDB=MONDO:MONDO:0013316,MedGen:C3150833,OMIM:613587,Orphanet:ORPHA247834;CLNHGVS=NC_000008.11:g.10607807T>C;CLNREVSTAT=criteria_provided,_single_submitter;CLNSIG=Uncertain_significance;CLNVC=single_nucleotide_variant;CLNVCSO=SO:0001483;CLNVI=Illumina_Clinical_Services_Laboratory,Illumina:842995;GENEINFO=RP1L1:94137;MC=SO:0001819|synonymous_variant;ORIGIN=1;Pangolin=ENSG00000183638.6|-7:0.0|-7:-0.0
chr8	10607840	912219	A	C	.	.	ALLELEID=898633;CLNDN=Occult_macular_dystrophy;CLNDISDB=MONDO:MONDO:0013316,MedGen:C3150833,OMIM:613587,Orphanet:ORPHA247834;CLNHGVS=NC_000008.11:g.10607840A>C;CLNREVSTAT=criteria_provided,_single_submitter;CLNSIG=Uncertain_significance;CLNVC=single_nucleotide_variant;CLNVCSO=SO:0001483;CLNVI=Illumina_Clinical_Services_Laboratory,Illumina:917293;GENEINFO=RP1L1:94137;MC=SO:0001583|missense_variant;ORIGIN=1;Pangolin=ENSG00000183638.6|-1:0.01|7:-0.0
chr8	10607861	912220	G	C	.	.	ALLELEID=898634;CLNDN=Occult_macular_dystrophy;CLNDISDB=MONDO:MONDO:0013316,MedGen:C3150833,OMIM:613587,Orphanet:ORPHA247834;CLNHGVS=NC_000008.11:g.10607861G>C;CLNREVSTAT=criteria_provided,_single_submitter;CLNSIG=Uncertain_significance;CLNVC=single_nucleotide_variant;CLNVCSO=SO:0001483;CLNVI=Illumina_Clinical_Services_Laboratory,Illumina:1413898;GENEINFO=RP1L1:94137;MC=SO:0001583|missense_variant;ORIGIN=1;Pangolin=ENSG00000183638.6|-1:0.0|27:-0.0
chr8	10607957	912222	A	C	.	.	ALLELEID=898636;CLNDN=Occult_macular_dystrophy;CLNDISDB=MONDO:MONDO:0013316,MedGen:C3150833,OMIM:613587,Orphanet:ORPHA247834;CLNHGVS=NC_000008.11:g.10607957A>C;CLNREVSTAT=criteria_provided,_single_submitter;CLNSIG=Uncertain_significance;CLNVC=single_nucleotide_variant;CLNVCSO=SO:0001483;CLNVI=Illumina_Clinical_Services_Laboratory,Illumina:879130;GENEINFO=RP1L1:94137;MC=SO:0001583|missense_variant;ORIGIN=1;Pangolin=ENSG00000183638.6|-1:0.01|-7:-0.0
chr8	10607962	912223	C	A	.	.	ALLELEID=898637;CLNDN=Occult_macular_dystrophy;CLNDISDB=MONDO:MONDO:0013316,MedGen:C3150833,OMIM:613587,Orphanet:ORPHA247834;CLNHGVS=NC_000008.11:g.10607962C>A;CLNREVSTAT=criteria_provided,_single_submitter;CLNSIG=Uncertain_significance;CLNVC=single_nucleotide_variant;CLNVCSO=SO:0001483;CLNVI=Illumina_Clinical_Services_Laboratory,Illumina:1402876;GENEINFO=RP1L1:94137;MC=SO:0001583|missense_variant;ORIGIN=1;Pangolin=ENSG00000183638.6|-16:0.0|45:-0.01
chr8	10607962	361231	C	T	.	.	AF_EXAC=1e-05;ALLELEID=312289;CLNDN=Occult_macular_dystrophy;CLNDISDB=MONDO:MONDO:0013316,MedGen:C3150833,OMIM:613587,Orphanet:ORPHA247834;CLNHGVS=NC_000008.11:g.10607962C>T;CLNREVSTAT=criteria_provided,_single_submitter;CLNSIG=Uncertain_significance;CLNVC=single_nucleotide_variant;CLNVCSO=SO:0001483;CLNVI=Illumina_Clinical_Services_Laboratory,Illumina:147128;GENEINFO=RP1L1:94137;MC=SO:0001583|missense_variant;ORIGIN=1;RS=748879695;Pangolin=ENSG00000183638.6|-2:0.0|45:-0.0
chr8	10607980	493468	C	A	.	.	AF_ESP=8e-05;AF_EXAC=7e-05;ALLELEID=486431;CLNDN=Occult_macular_dystrophy|not_provided;CLNDISDB=MONDO:MONDO:0013316,MedGen:C3150833,OMIM:613587,Orphanet:ORPHA247834|MedGen:CN517202;CLNHGVS=NC_000008.11:g.10607980C>A;CLNREVSTAT=criteria_provided,_multiple_submitters,_no_conflicts;CLNSIG=Uncertain_significance;CLNVC=single_nucleotide_variant;CLNVCSO=SO:0001483;CLNVI=Illumina_Clinical_Services_Laboratory,Illumina:1356907;GENEINFO=RP1L1:94137;MC=SO:0001587|nonsense;ORIGIN=1;RS=201774530;Pangolin=ENSG00000183638.6|2:0.01|27:-0.02
chr8	10608034	225458	CG	C	.	.	AF_EXAC=0.00012;AF_TGP=0.0008;ALLELEID=227315;CLNDN=Occult_macular_dystrophy;CLNDISDB=MONDO:MONDO:0013316,MedGen:C3150833,OMIM:613587,Orphanet:ORPHA247834;CLNHGVS=NC_000008.11:g.10608035del;CLNREVSTAT=criteria_provided,_single_submitter;CLNSIG=Uncertain_significance;CLNVC=Deletion;CLNVCSO=SO:0000159;GENEINFO=RP1L1:94137;MC=SO:0001589|frameshift_variant;ORIGIN=1;RS=572305644;Pangolin=ENSG00000183638.6|0:0.02|-27:-0.03
chr8	10608083	908215	A	T	.	.	ALLELEID=898638;CLNDN=Occult_macular_dystrophy;CLNDISDB=MONDO:MONDO:0013316,MedGen:C3150833,OMIM:613587,Orphanet:ORPHA247834;CLNHGVS=NC_000008.11:g.10608083A>T;CLNREVSTAT=criteria_provided,_single_submitter;CLNSIG=Uncertain_significance;CLNVC=single_nucleotide_variant;CLNVCSO=SO:0001483;CLNVI=Illumina_Clinical_Services_Laboratory,Illumina:866815;GENEINFO=RP1L1:94137;MC=SO:0001819|synonymous_variant;ORIGIN=1;Pangolin=ENSG00000183638.6|3:0.0|-18:-0.0
chr8	10608102	908216	T	C	.	.	ALLELEID=898639;CLNDN=Occult_macular_dystrophy;CLNDISDB=MONDO:MONDO:0013316,MedGen:C3150833,OMIM:613587,Orphanet:ORPHA247834;CLNHGVS=NC_000008.11:g.10608102T>C;CLNREVSTAT=criteria_provided,_single_submitter;CLNSIG=Uncertain_significance;CLNVC=single_nucleotide_variant;CLNVCSO=SO:0001483;CLNVI=Illumina_Clinical_Services_Laboratory,Illumina:884043;GENEINFO=RP1L1:94137;MC=SO:0001583|missense_variant;ORIGIN=1;Pangolin=ENSG00000183638.6|1:0.04|-1:-0.01
chr8	10608131	908217	T	A	.	.	ALLELEID=898640;CLNDN=Occult_macular_dystrophy;CLNDISDB=MONDO:MONDO:0013316,MedGen:C3150833,OMIM:613587,Orphanet:ORPHA247834;CLNHGVS=NC_000008.11:g.10608131T>A;CLNREVSTAT=criteria_provided,_single_submitter;CLNSIG=Uncertain_significance;CLNVC=single_nucleotide_variant;CLNVCSO=SO:0001483;CLNVI=Illumina_Clinical_Services_Laboratory,Illumina:1384010;GENEINFO=RP1L1:94137;MC=SO:0001819|synonymous_variant;ORIGIN=1;Pangolin=ENSG00000183638.6|2:0.0|3:-0.0
chr8	10608132	361234	G	A	.	.	AF_EXAC=1e-05;ALLELEID=307318;CLNDN=Occult_macular_dystrophy;CLNDISDB=MONDO:MONDO:0013316,MedGen:C3150833,OMIM:613587,Orphanet:ORPHA247834;CLNHGVS=NC_000008.11:g.10608132G>A;CLNREVSTAT=criteria_provided,_single_submitter;CLNSIG=Uncertain_significance;CLNVC=single_nucleotide_variant;CLNVCSO=SO:0001483;CLNVI=Illumina_Clinical_Services_Laboratory,Illumina:789736;GENEINFO=RP1L1:94137;MC=SO:0001583|missense_variant;ORIGIN=1;RS=749665716;Pangolin=ENSG00000183638.6|2:0.05|22:-0.01
chr8	10608139	425431	G	A	.	.	AF_ESP=0.00195;AF_EXAC=0.00156;AF_TGP=0.0002;ALLELEID=413765;CLNDN=Occult_macular_dystrophy|Autosomal_recessive_retinitis_pigmentosa|not_provided;CLNDISDB=MONDO:MONDO:0013316,MedGen:C3150833,OMIM:613587,Orphanet:ORPHA247834|MedGen:C0339526,SNOMED_CT:232053004|MedGen:CN517202;CLNHGVS=NC_000008.11:g.10608139G>A;CLNREVSTAT=criteria_provided,_conflicting_interpretations;CLNSIG=Conflicting_interpretations_of_pathogenicity;CLNSIGCONF=Benign(1),Pathogenic(1),Uncertain_significance(3);CLNVC=single_nucleotide_variant;CLNVCSO=SO:0001483;CLNVI=Illumina_Clinical_Services_Laboratory,Illumina:225616;GENEINFO=RP1L1:94137;MC=SO:0001587|nonsense;ORIGIN=1;RS=200846354;Pangolin=ENSG00000183638.6|1:0.01|-6:-0.01
chr8	10608141	908218	G	A	.	.	ALLELEID=898641;CLNDN=Occult_macular_dystrophy;CLNDISDB=MONDO:MONDO:0013316,MedGen:C3150833,OMIM:613587,Orphanet:ORPHA247834;CLNHGVS=NC_000008.11:g.10608141G>A;CLNREVSTAT=criteria_provided,_single_submitter;CLNSIG=Uncertain_significance;CLNVC=single_nucleotide_variant;CLNVCSO=SO:0001483;CLNVI=Illumina_Clinical_Services_Laboratory,Illumina:263998;GENEINFO=RP1L1:94137;MC=SO:0001583|missense_variant;ORIGIN=1;Pangolin=ENSG00000183638.6|1:0.0|14:-0.01
chr8	10608169	931157	C	G	.	.	ALLELEID=919131;CLNDN=Retinitis_pigmentosa_88;CLNDISDB=MONDO:MONDO:0032940,MedGen:C5394208,OMIM:618826;CLNHGVS=NC_000008.11:g.10608169C>G;CLNREVSTAT=criteria_provided,_single_submitter;CLNSIG=Uncertain_significance;CLNVC=single_nucleotide_variant;CLNVCSO=SO:0001483;GENEINFO=RP1L1:94137;MC=SO:0001583|missense_variant;ORIGIN=0;Pangolin=ENSG00000183638.6|-14:0.0|1:-0.01
chr8	10608169	931152	C	T	.	.	ALLELEID=919132;CLNDN=Retinitis_pigmentosa_88;CLNDISDB=MONDO:MONDO:0032940,MedGen:C5394208,OMIM:618826;CLNHGVS=NC_000008.11:g.10608169C>T;CLNREVSTAT=criteria_provided,_single_submitter;CLNSIG=Uncertain_significance;CLNVC=single_nucleotide_variant;CLNVCSO=SO:0001483;GENEINFO=RP1L1:94137;MC=SO:0001583|missense_variant;ORIGIN=0;Pangolin=ENSG00000183638.6|-15:0.0|1:-0.01
chr8	10608222	908219	T	C	.	.	ALLELEID=898642;CLNDN=Occult_macular_dystrophy;CLNDISDB=MONDO:MONDO:0013316,MedGen:C3150833,OMIM:613587,Orphanet:ORPHA247834;CLNHGVS=NC_000008.11:g.10608222T>C;CLNREVSTAT=criteria_provided,_single_submitter;CLNSIG=Uncertain_significance;CLNVC=single_nucleotide_variant;CLNVCSO=SO:0001483;CLNVI=Illumina_Clinical_Services_Laboratory,Illumina:888148;GENEINFO=RP1L1:94137;MC=SO:0001583|missense_variant;ORIGIN=1;Pangolin=ENSG00000183638.6|0:0.0|-1:-0.0
chr8	10608277	361237	G	A	.	.	AF_TGP=0.0022;ALLELEID=307331;CLNDN=Occult_macular_dystrophy|not_provided;CLNDISDB=MONDO:MONDO:0013316,MedGen:C3150833,OMIM:613587,Orphanet:ORPHA247834|MedGen:CN517202;CLNHGVS=NC_000008.11:g.10608277G>A;CLNREVSTAT=criteria_provided,_conflicting_interpretations;CLNSIG=Conflicting_interpretations_of_pathogenicity;CLNSIGCONF=Likely_benign(1),Pathogenic(1),Uncertain_significance(1);CLNVC=single_nucleotide_variant;CLNVCSO=SO:0001483;CLNVI=Illumina_Clinical_Services_Laboratory,Illumina:290046;GENEINFO=RP1L1:94137;MC=SO:0001587|nonsense;ORIGIN=9;RS=201017122;Pangolin=ENSG00000183638.6|2:0.0|12:-0.02
chr8	10608322	632019	C	A	.	.	AF_EXAC=1e-05;ALLELEID=620285;CLNDN=Occult_macular_dystrophy;CLNDISDB=MONDO:MONDO:0013316,MedGen:C3150833,OMIM:613587,Orphanet:ORPHA247834;CLNHGVS=NC_000008.11:g.10608322C>A;CLNREVSTAT=criteria_provided,_single_submitter;CLNSIG=Uncertain_significance;CLNVC=single_nucleotide_variant;CLNVCSO=SO:0001483;CLNVI=Illumina_Clinical_Services_Laboratory,Illumina:899279;GENEINFO=RP1L1:94137;MC=SO:0001587|nonsense;ORIGIN=1;RS=762800376;Pangolin=ENSG00000183638.6|-8:0.0|-33:-0.02
chr8	10608327	910162	G	T	.	.	ALLELEID=898644;CLNDN=Occult_macular_dystrophy;CLNDISDB=MONDO:MONDO:0013316,MedGen:C3150833,OMIM:613587,Orphanet:ORPHA247834;CLNHGVS=NC_000008.11:g.10608327G>T;CLNREVSTAT=criteria_provided,_single_submitter;CLNSIG=Uncertain_significance;CLNVC=single_nucleotide_variant;CLNVCSO=SO:0001483;CLNVI=Illumina_Clinical_Services_Laboratory,Illumina:1311578;GENEINFO=RP1L1:94137;MC=SO:0001583|missense_variant;ORIGIN=1;Pangolin=ENSG00000183638.6|-2:0.06|1:-0.0
chr8	10608385	361241	C	T	.	.	AF_ESP=0.00024;AF_EXAC=0.00101;AF_TGP=0.0002;ALLELEID=303817;CLNDN=Occult_macular_dystrophy|not_provided;CLNDISDB=MONDO:MONDO:0013316,MedGen:C3150833,OMIM:613587,Orphanet:ORPHA247834|MedGen:CN517202;CLNHGVS=NC_000008.11:g.10608385C>T;CLNREVSTAT=criteria_provided,_conflicting_interpretations;CLNSIG=Conflicting_interpretations_of_pathogenicity;CLNSIGCONF=Benign(1),Uncertain_significance(1);CLNVC=single_nucleotide_variant;CLNVCSO=SO:0001483;CLNVI=Illumina_Clinical_Services_Laboratory,Illumina:796557;GENEINFO=RP1L1:94137;MC=SO:0001583|missense_variant;ORIGIN=1;RS=202121941;Pangolin=ENSG00000183638.6|19:0.01|-1:-0.03
chr8	10608446	911048	C	G	.	.	ALLELEID=898646;CLNDN=Occult_macular_dystrophy;CLNDISDB=MONDO:MONDO:0013316,MedGen:C3150833,OMIM:613587,Orphanet:ORPHA247834;CLNHGVS=NC_000008.11:g.10608446C>G;CLNREVSTAT=criteria_provided,_single_submitter;CLNSIG=Uncertain_significance;CLNVC=single_nucleotide_variant;CLNVCSO=SO:0001483;CLNVI=Illumina_Clinical_Services_Laboratory,Illumina:872304;GENEINFO=RP1L1:94137;MC=SO:0001583|missense_variant;ORIGIN=1;Pangolin=ENSG00000183638.6|0:0.0|-42:-0.0
chr8	10608492	810249	G	C	.	.	AF_EXAC=3e-05;ALLELEID=796106;CLNDN=not_provided;CLNDISDB=MedGen:CN517202;CLNHGVS=NC_000008.11:g.10608492G>C;CLNREVSTAT=criteria_provided,_single_submitter;CLNSIG=Uncertain_significance;CLNVC=single_nucleotide_variant;CLNVCSO=SO:0001483;GENEINFO=RP1L1:94137;MC=SO:0001583|missense_variant;ORIGIN=1;RS=200473134;Pangolin=ENSG00000183638.6|-13:0.0|1:-0.0
chr8	10608498	361247	G	T	.	.	ALLELEID=303820;CLNDN=Occult_macular_dystrophy;CLNDISDB=MONDO:MONDO:0013316,MedGen:C3150833,OMIM:613587,Orphanet:ORPHA247834;CLNHGVS=NC_000008.11:g.10608498G>T;CLNREVSTAT=criteria_provided,_single_submitter;CLNSIG=Uncertain_significance;CLNVC=single_nucleotide_variant;CLNVCSO=SO:0001483;CLNVI=Illumina_Clinical_Services_Laboratory,Illumina:289412;GENEINFO=RP1L1:94137;MC=SO:0001583|missense_variant;ORIGIN=1;RS=886062577;Pangolin=ENSG00000183638.6|-2:0.01|1:-0.01
chr8	10608646	374603	C	T	.	.	AF_ESP=0.00071;AF_EXAC=0.00059;AF_TGP=0.0002;ALLELEID=361489;CLNDN=Occult_macular_dystrophy|not_provided;CLNDISDB=MONDO:MONDO:0013316,MedGen:C3150833,OMIM:613587,Orphanet:ORPHA247834|MedGen:CN517202;CLNHGVS=NC_000008.11:g.10608646C>T;CLNREVSTAT=criteria_provided,_conflicting_interpretations;CLNSIG=Conflicting_interpretations_of_pathogenicity;CLNSIGCONF=Benign(1),Uncertain_significance(1);CLNVC=single_nucleotide_variant;CLNVCSO=SO:0001483;CLNVI=Illumina_Clinical_Services_Laboratory,Illumina:900107;GENEINFO=RP1L1:94137;MC=SO:0001583|missense_variant;ORIGIN=1;RS=199701906;Pangolin=ENSG00000183638.6|-10:0.0|6:-0.01
chr8	10608817	908285	C	T	.	.	ALLELEID=898649;CLNDN=Occult_macular_dystrophy;CLNDISDB=MONDO:MONDO:0013316,MedGen:C3150833,OMIM:613587,Orphanet:ORPHA247834;CLNHGVS=NC_000008.11:g.10608817C>T;CLNREVSTAT=criteria_provided,_single_submitter;CLNSIG=Uncertain_significance;CLNVC=single_nucleotide_variant;CLNVCSO=SO:0001483;CLNVI=Illumina_Clinical_Services_Laboratory,Illumina:844768;GENEINFO=RP1L1:94137;MC=SO:0001583|missense_variant;ORIGIN=1;Pangolin=ENSG00000183638.6|-2:0.0|-6:-0.0
chr8	10608820	493469	G	A	.	.	AF_EXAC=4e-05;ALLELEID=486432;CLNDN=not_provided;CLNDISDB=MedGen:CN517202;CLNHGVS=NC_000008.11:g.10608820G>A;CLNREVSTAT=criteria_provided,_single_submitter;CLNSIG=Uncertain_significance;CLNVC=single_nucleotide_variant;CLNVCSO=SO:0001483;GENEINFO=RP1L1:94137;MC=SO:0001583|missense_variant;ORIGIN=1;RS=762713239;Pangolin=ENSG00000183638.6|8:0.0|1:-0.0
chr8	10608851	930013	G	C	.	.	ALLELEID=918295;CLNDN=not_specified;CLNDISDB=MedGen:CN169374;CLNHGVS=NC_000008.11:g.10608851G>C;CLNREVSTAT=criteria_provided,_single_submitter;CLNSIG=Uncertain_significance;CLNVC=single_nucleotide_variant;CLNVCSO=SO:0001483;GENEINFO=RP1L1:94137;MC=SO:0001583|missense_variant;ORIGIN=1;Pangolin=ENSG00000183638.6|20:0.01|-23:-0.0
chr8	10608875	810250	G	A	.	.	AF_ESP=0.00016;AF_EXAC=2e-05;ALLELEID=796107;CLNDN=not_provided;CLNDISDB=MedGen:CN517202;CLNHGVS=NC_000008.11:g.10608875G>A;CLNREVSTAT=criteria_provided,_single_submitter;CLNSIG=Uncertain_significance;CLNVC=single_nucleotide_variant;CLNVCSO=SO:0001483;GENEINFO=RP1L1:94137;MC=SO:0001819|synonymous_variant;ORIGIN=1;RS=372016680;Pangolin=ENSG00000183638.6|-4:0.0|-4:-0.0
chr8	10608887	361257	C	T	.	.	AF_ESP=0.00041;ALLELEID=307351;CLNDN=Occult_macular_dystrophy|not_provided;CLNDISDB=MONDO:MONDO:0013316,MedGen:C3150833,OMIM:613587,Orphanet:ORPHA247834|MedGen:CN517202;CLNHGVS=NC_000008.11:g.10608887C>T;CLNREVSTAT=criteria_provided,_conflicting_interpretations;CLNSIG=Conflicting_interpretations_of_pathogenicity;CLNSIGCONF=Benign(1),Uncertain_significance(1);CLNVC=single_nucleotide_variant;CLNVCSO=SO:0001483;CLNVI=Illumina_Clinical_Services_Laboratory,Illumina:625480;GENEINFO=RP1L1:94137;MC=SO:0001819|synonymous_variant;ORIGIN=1;RS=201594207;Pangolin=ENSG00000183638.6|-16:0.01|47:-0.0
chr8	10608966	424192	C	G	.	.	AF_TGP=0.0012;ALLELEID=407290;CLNDN=not_provided;CLNDISDB=MedGen:CN517202;CLNHGVS=NC_000008.11:g.10608966C>G;CLNREVSTAT=criteria_provided,_single_submitter;CLNSIG=Uncertain_significance;CLNVC=single_nucleotide_variant;CLNVCSO=SO:0001483;GENEINFO=RP1L1:94137;MC=SO:0001583|missense_variant;ORIGIN=1;RS=200635063;Pangolin=ENSG00000183638.6|11:0.0|1:-0.0
chr8	10609127	910233	A	C	.	.	ALLELEID=898651;CLNDN=Occult_macular_dystrophy;CLNDISDB=MONDO:MONDO:0013316,MedGen:C3150833,OMIM:613587,Orphanet:ORPHA247834;CLNHGVS=NC_000008.11:g.10609127A>C;CLNREVSTAT=criteria_provided,_single_submitter;CLNSIG=Uncertain_significance;CLNVC=single_nucleotide_variant;CLNVCSO=SO:0001483;CLNVI=Illumina_Clinical_Services_Laboratory,Illumina:1337116;GENEINFO=RP1L1:94137;MC=SO:0001583|missense_variant;ORIGIN=1;Pangolin=ENSG00000183638.6|-27:0.0|5:-0.0
chr8	10609267	361264	G	C	.	.	ALLELEID=303826;CLNDN=Occult_macular_dystrophy;CLNDISDB=MONDO:MONDO:0013316,MedGen:C3150833,OMIM:613587,Orphanet:ORPHA247834;CLNHGVS=NC_000008.11:g.10609267G>C;CLNREVSTAT=criteria_provided,_single_submitter;CLNSIG=Uncertain_significance;CLNVC=single_nucleotide_variant;CLNVCSO=SO:0001483;CLNVI=Illumina_Clinical_Services_Laboratory,Illumina:704669;GENEINFO=RP1L1:94137;MC=SO:0001583|missense_variant;ORIGIN=1;RS=199604262;Pangolin=ENSG00000183638.6|6:0.0|-14:-0.0
chr8	10609329	444737	G	T	.	.	AF_ESP=0.00016;ALLELEID=438377;CLNDN=not_provided;CLNDISDB=MedGen:CN517202;CLNHGVS=NC_000008.11:g.10609329G>T;CLNREVSTAT=criteria_provided,_single_submitter;CLNSIG=Uncertain_significance;CLNVC=single_nucleotide_variant;CLNVCSO=SO:0001483;GENEINFO=RP1L1:94137;MC=SO:0001583|missense_variant;ORIGIN=1;RS=372867998;Pangolin=ENSG00000183638.6|-11:0.0|19:-0.0
chr8	10609354	810251	G	A	.	.	AF_ESP=0.00016;AF_EXAC=0.0001;AF_TGP=0.0008;ALLELEID=796108;CLNDN=not_provided;CLNDISDB=MedGen:CN517202;CLNHGVS=NC_000008.11:g.10609354G>A;CLNREVSTAT=criteria_provided,_single_submitter;CLNSIG=Uncertain_significance;CLNVC=single_nucleotide_variant;CLNVCSO=SO:0001483;GENEINFO=RP1L1:94137;MC=SO:0001583|missense_variant;ORIGIN=1;RS=185345872;Pangolin=ENSG00000183638.6|2:0.0|-6:-0.0
chr8	10609373	374432	C	T	.	.	AF_ESP=0.00024;AF_EXAC=0.00031;AF_TGP=0.0002;ALLELEID=361318;CLNDN=not_provided;CLNDISDB=MedGen:CN517202;CLNHGVS=NC_000008.11:g.10609373C>T;CLNREVSTAT=criteria_provided,_single_submitter;CLNSIG=Uncertain_significance;CLNVC=single_nucleotide_variant;CLNVCSO=SO:0001483;GENEINFO=RP1L1:94137;MC=SO:0001819|synonymous_variant;ORIGIN=1;RS=200941554;Pangolin=ENSG00000183638.6|-25:0.0|-1:-0.0
chr8	10609435	866214	G	T	.	.	ALLELEID=856563;CLNDN=Retinal_dystrophy;CLNDISDB=Human_Phenotype_Ontology:HP:0000556,Human_Phenotype_Ontology:HP:0007736,Human_Phenotype_Ontology:HP:0007910,Human_Phenotype_Ontology:HP:0007974,Human_Phenotype_Ontology:HP:0007982,MONDO:MONDO:0019118,MeSH:D058499,MedGen:C0854723,Orphanet:ORPHA71862,SNOMED_CT:314407005;CLNHGVS=NC_000008.11:g.10609435G>T;CLNREVSTAT=criteria_provided,_single_submitter;CLNSIG=Uncertain_significance;CLNVC=single_nucleotide_variant;CLNVCSO=SO:0001483;GENEINFO=RP1L1:94137;MC=SO:0001583|missense_variant;ORIGIN=1;Pangolin=ENSG00000183638.6|-26:0.0|-3:-0.0
chr8	10609488	361272	G	A	.	.	AF_ESP=8e-05;ALLELEID=312235;CLNDN=Occult_macular_dystrophy;CLNDISDB=MONDO:MONDO:0013316,MedGen:C3150833,OMIM:613587,Orphanet:ORPHA247834;CLNHGVS=NC_000008.11:g.10609488G>A;CLNREVSTAT=criteria_provided,_single_submitter;CLNSIG=Uncertain_significance;CLNVC=single_nucleotide_variant;CLNVCSO=SO:0001483;CLNVI=Illumina_Clinical_Services_Laboratory,Illumina:734890;GENEINFO=RP1L1:94137;MC=SO:0001583|missense_variant;ORIGIN=1;RS=375128393;Pangolin=ENSG00000183638.6|11:0.0|4:-0.0
chr8	10609521	77079	G	A	.	.	AF_ESP=0.00024;AF_EXAC=0.00022;AF_TGP=0.001;ALLELEID=87970;CLNDN=Occult_macular_dystrophy|not_provided;CLNDISDB=MONDO:MONDO:0013316,MedGen:C3150833,OMIM:613587,Orphanet:ORPHA247834|MedGen:CN517202;CLNHGVS=NC_000008.11:g.10609521G>A;CLNREVSTAT=criteria_provided,_conflicting_interpretations;CLNSIG=Conflicting_interpretations_of_pathogenicity;CLNSIGCONF=Benign(1),Uncertain_significance(1);CLNVC=single_nucleotide_variant;CLNVCSO=SO:0001483;CLNVI=Illumina_Clinical_Services_Laboratory,Illumina:800334;GENEINFO=RP1L1:94137;MC=SO:0001583|missense_variant;ORIGIN=1;RS=267601688;Pangolin=ENSG00000183638.6|-23:0.0|-1:-0.0
chr8	10609612	810252	T	G	.	.	AF_EXAC=1e-05;ALLELEID=796109;CLNDN=not_provided;CLNDISDB=MedGen:CN517202;CLNHGVS=NC_000008.11:g.10609612T>G;CLNREVSTAT=criteria_provided,_single_submitter;CLNSIG=Uncertain_significance;CLNVC=single_nucleotide_variant;CLNVCSO=SO:0001483;GENEINFO=RP1L1:94137;MC=SO:0001583|missense_variant;ORIGIN=1;RS=759412489;Pangolin=ENSG00000183638.6|-6:0.0|-23:-0.0
chr8	10609756	866195	C	T	.	.	ALLELEID=856564;CLNDN=Retinal_dystrophy;CLNDISDB=Human_Phenotype_Ontology:HP:0000556,Human_Phenotype_Ontology:HP:0007736,Human_Phenotype_Ontology:HP:0007910,Human_Phenotype_Ontology:HP:0007974,Human_Phenotype_Ontology:HP:0007982,MONDO:MONDO:0019118,MeSH:D058499,MedGen:C0854723,Orphanet:ORPHA71862,SNOMED_CT:314407005;CLNHGVS=NC_000008.11:g.10609756C>T;CLNREVSTAT=criteria_provided,_single_submitter;CLNSIG=Uncertain_significance;CLNVC=single_nucleotide_variant;CLNVCSO=SO:0001483;GENEINFO=RP1L1:94137;MC=SO:0001583|missense_variant;ORIGIN=1;Pangolin=ENSG00000183638.6|32:0.0|23:-0.0
chr8	10609875	909193	T	C	.	.	ALLELEID=898656;CLNDN=Occult_macular_dystrophy;CLNDISDB=MONDO:MONDO:0013316,MedGen:C3150833,OMIM:613587,Orphanet:ORPHA247834;CLNHGVS=NC_000008.11:g.10609875T>C;CLNREVSTAT=criteria_provided,_single_submitter;CLNSIG=Uncertain_significance;CLNVC=single_nucleotide_variant;CLNVCSO=SO:0001483;CLNVI=Illumina_Clinical_Services_Laboratory,Illumina:231540;GENEINFO=RP1L1:94137;MC=SO:0001583|missense_variant;ORIGIN=1;Pangolin=ENSG00000183638.6|11:0.0|-2:-0.0
chr8	10610004	361285	TCTC	T	.	.	ALLELEID=312356;CLNDN=Occult_macular_dystrophy;CLNDISDB=MONDO:MONDO:0013316,MedGen:C3150833,OMIM:613587,Orphanet:ORPHA247834;CLNHGVS=NC_000008.11:g.10610007_10610009CCT[1];CLNREVSTAT=criteria_provided,_single_submitter;CLNSIG=Uncertain_significance;CLNVC=Microsatellite;CLNVCSO=SO:0000289;CLNVI=Illumina_Clinical_Services_Laboratory,Illumina:708979;GENEINFO=RP1L1:94137;MC=SO:0001822|inframe_deletion;ORIGIN=1;RS=886062578;Pangolin=ENSG00000183638.6|30:0.0|3:-0.0
chr8	10610040	911189	T	C	.	.	ALLELEID=898661;CLNDN=Occult_macular_dystrophy;CLNDISDB=MONDO:MONDO:0013316,MedGen:C3150833,OMIM:613587,Orphanet:ORPHA247834;CLNHGVS=NC_000008.11:g.10610040T>C;CLNREVSTAT=criteria_provided,_single_submitter;CLNSIG=Uncertain_significance;CLNVC=single_nucleotide_variant;CLNVCSO=SO:0001483;CLNVI=Illumina_Clinical_Services_Laboratory,Illumina:1661965;GENEINFO=RP1L1:94137;MC=SO:0001583|missense_variant;ORIGIN=1;Pangolin=ENSG00000183638.6|0:0.0|-2:-0.0
chr8	10610042	911190	T	C	.	.	ALLELEID=898662;CLNDN=Occult_macular_dystrophy;CLNDISDB=MONDO:MONDO:0013316,MedGen:C3150833,OMIM:613587,Orphanet:ORPHA247834;CLNHGVS=NC_000008.11:g.10610042T>C;CLNREVSTAT=criteria_provided,_single_submitter;CLNSIG=Uncertain_significance;CLNVC=single_nucleotide_variant;CLNVCSO=SO:0001483;CLNVI=Illumina_Clinical_Services_Laboratory,Illumina:1661969;GENEINFO=RP1L1:94137;MC=SO:0001819|synonymous_variant;ORIGIN=1;Pangolin=ENSG00000183638.6|-1:0.0|-2:-0.0
chr8	10610060	911193	T	C	.	.	ALLELEID=898665;CLNDN=Occult_macular_dystrophy;CLNDISDB=MONDO:MONDO:0013316,MedGen:C3150833,OMIM:613587,Orphanet:ORPHA247834;CLNHGVS=NC_000008.11:g.10610060T>C;CLNREVSTAT=criteria_provided,_single_submitter;CLNSIG=Uncertain_significance;CLNVC=single_nucleotide_variant;CLNVCSO=SO:0001483;CLNVI=Illumina_Clinical_Services_Laboratory,Illumina:1367114;GENEINFO=RP1L1:94137;MC=SO:0001819|synonymous_variant;ORIGIN=1;Pangolin=ENSG00000183638.6|1:0.0|-22:-0.0
chr8	10610068	361289	TTTC	T	.	.	ALLELEID=312266;CLNDN=Occult_macular_dystrophy;CLNDISDB=MONDO:MONDO:0013316,MedGen:C3150833,OMIM:613587,Orphanet:ORPHA247834;CLNHGVS=NC_000008.11:g.10610071_10610073del;CLNREVSTAT=criteria_provided,_single_submitter;CLNSIG=Uncertain_significance;CLNVC=Deletion;CLNVCSO=SO:0000159;CLNVI=Illumina_Clinical_Services_Laboratory,Illumina:560663;GENEINFO=RP1L1:94137;MC=SO:0001822|inframe_deletion;ORIGIN=1;RS=143686100;Pangolin=ENSG00000183638.6|12:0.0|-29:-0.0
chr8	10610071	911392	C	T	.	.	ALLELEID=898668;CLNDN=Occult_macular_dystrophy;CLNDISDB=MONDO:MONDO:0013316,MedGen:C3150833,OMIM:613587,Orphanet:ORPHA247834;CLNHGVS=NC_000008.11:g.10610071C>T;CLNREVSTAT=criteria_provided,_single_submitter;CLNSIG=Uncertain_significance;CLNVC=single_nucleotide_variant;CLNVCSO=SO:0001483;CLNVI=Illumina_Clinical_Services_Laboratory,Illumina:846574;GENEINFO=RP1L1:94137;MC=SO:0001583|missense_variant;ORIGIN=1;Pangolin=ENSG00000183638.6|-7:0.0|-32:-0.0
chr8	10610093	522779	C	CA	.	.	AF_EXAC=3e-05;ALLELEID=513293;CLNDN=Occult_macular_dystrophy|Retinitis_pigmentosa_88;CLNDISDB=MONDO:MONDO:0013316,MedGen:C3150833,OMIM:613587,Orphanet:ORPHA247834|MONDO:MONDO:0032940,MedGen:C5394208,OMIM:618826;CLNHGVS=NC_000008.11:g.10610093_10610094insA;CLNREVSTAT=criteria_provided,_conflicting_interpretations;CLNSIG=Conflicting_interpretations_of_pathogenicity;CLNSIGCONF=Likely_pathogenic(1),Uncertain_significance(1);CLNVC=Insertion;CLNVCSO=SO:0000667;GENEINFO=RP1L1:94137;MC=SO:0001589|frameshift_variant;ORIGIN=0;RS=781490139;Pangolin=ENSG00000183638.6|3:0.0|0:-0.0
chr8	10610118	866832	G	T	.	.	ALLELEID=856565;CLNDN=Retinal_dystrophy;CLNDISDB=Human_Phenotype_Ontology:HP:0000556,Human_Phenotype_Ontology:HP:0007736,Human_Phenotype_Ontology:HP:0007910,Human_Phenotype_Ontology:HP:0007974,Human_Phenotype_Ontology:HP:0007982,MONDO:MONDO:0019118,MeSH:D058499,MedGen:C0854723,Orphanet:ORPHA71862,SNOMED_CT:314407005;CLNHGVS=NC_000008.11:g.10610118G>T;CLNREVSTAT=criteria_provided,_single_submitter;CLNSIG=Uncertain_significance;CLNVC=single_nucleotide_variant;CLNVCSO=SO:0001483;GENEINFO=RP1L1:94137;MC=SO:0001583|missense_variant;ORIGIN=1;Pangolin=ENSG00000183638.6|7:0.0|7:-0.0
chr8	10610126	870144	T	TCCTCTAACTGCACCCTCTCTTCTTGCAGCCCTTCTATTACTTTAGTCC	.	.	ALLELEID=858316;CLNDN=Epidermolysis_bullosa_simplex_with_nail_dystrophy;CLNDISDB=MONDO:MONDO:0014661,MedGen:C4225309,OMIM:616487;CLNHGVS=NC_000008.11:g.10610126_10610127insCCTCTAACTGCACCCTCTCTTCTTGCAGCCCTTCTATTACTTTAGTCC;CLNREVSTAT=no_assertion_criteria_provided;CLNSIG=Uncertain_significance;CLNVC=Insertion;CLNVCSO=SO:0000667;GENEINFO=RP1L1:94137;MC=SO:0001587|nonsense,SO:0001821|inframe_insertion;ORIGIN=0;Pangolin=ENSG00000183638.6|41:0.01|65:-0.0
chr8	10610127	361297	T	C	.	.	ALLELEID=312269;CLNDN=Occult_macular_dystrophy|not_provided;CLNDISDB=MONDO:MONDO:0013316,MedGen:C3150833,OMIM:613587,Orphanet:ORPHA247834|MedGen:CN517202;CLNHGVS=NC_000008.11:g.10610127T>C;CLNREVSTAT=criteria_provided,_single_submitter;CLNSIG=Uncertain_significance;CLNVC=single_nucleotide_variant;CLNVCSO=SO:0001483;CLNVI=Illumina_Clinical_Services_Laboratory,Illumina:58024;GENEINFO=RP1L1:94137;MC=SO:0001583|missense_variant;ORIGIN=1;RS=4240659;Pangolin=ENSG00000183638.6|1:0.0|-2:-0.0
chr8	10610127	499361	T	TCCTCTAACTGCACCCTCTCTTCTTGCAGCCCTTCTATTACTTTAGTCC	.	.	ALLELEID=490785;CLNDN=Occult_macular_dystrophy|not_provided;CLNDISDB=MONDO:MONDO:0013316,MedGen:C3150833,OMIM:613587,Orphanet:ORPHA247834|MedGen:CN517202;CLNHGVS=NC_000008.11:g.10610141_10610142insCTCTCTTCTTGCAGCCCTTCTATTACTTTAGTCCCCTCTAACTGCACC;CLNREVSTAT=criteria_provided,_conflicting_interpretations;CLNSIG=Conflicting_interpretations_of_pathogenicity;CLNSIGCONF=Likely_benign(1),Uncertain_significance(2);CLNVC=Insertion;CLNVCSO=SO:0000667;GENEINFO=RP1L1:94137;MC=SO:0001821|inframe_insertion;ORIGIN=1;RS=369606728;Pangolin=ENSG00000183638.6|41:0.01|64:-0.0
chr8	10610130	1049658	T	A	.	.	ALLELEID=1037838;CLNDN=not_provided;CLNDISDB=MedGen:CN517202;CLNHGVS=NC_000008.11:g.10610130T>A;CLNREVSTAT=no_assertion_criteria_provided;CLNSIG=Uncertain_significance;CLNVC=single_nucleotide_variant;CLNVCSO=SO:0001483;GENEINFO=RP1L1:94137;MC=SO:0001583|missense_variant;ORIGIN=0;Pangolin=ENSG00000183638.6|6:0.0|-2:-0.0
chr8	10610141	225459	C	CCTCTCTTCTT	.	.	ALLELEID=227316;CLNDN=Occult_macular_dystrophy;CLNDISDB=MONDO:MONDO:0013316,MedGen:C3150833,OMIM:613587,Orphanet:ORPHA247834;CLNHGVS=NC_000008.11:g.10610141_10610142insCTCTCTTCTT;CLNREVSTAT=criteria_provided,_single_submitter;CLNSIG=Uncertain_significance;CLNVC=Insertion;CLNVCSO=SO:0000667;GENEINFO=RP1L1:94137;MC=SO:0001589|frameshift_variant;ORIGIN=1;RS=773894295;Pangolin=ENSG00000183638.6|13:0.01|-32:-0.0
chr8	10610142	361299	G	CTCTCTTCTTGCAGCCCTTCTTCTGTTTTAGTTTCCTCTAACTGCACCC	.	.	ALLELEID=312366;CLNDN=Occult_macular_dystrophy;CLNDISDB=MONDO:MONDO:0013316,MedGen:C3150833,OMIM:613587,Orphanet:ORPHA247834;CLNHGVS=NC_000008.11:g.10610142delinsCTCTCTTCTTGCAGCCCTTCTTCTGTTTTAGTTTCCTCTAACTGCACCC;CLNREVSTAT=criteria_provided,_single_submitter;CLNSIG=Uncertain_significance;CLNVC=Insertion;CLNVCSO=SO:0000667;CLNVI=Illumina_Clinical_Services_Laboratory,Illumina:789346;GENEINFO=RP1L1:94137;MC=SO:0001820|inframe_indel;ORIGIN=1;RS=886062580;Pangolin=ENSG00000183638.6|-1:0.0|49:-0.0
chr8	10610154	909263	A	G	.	.	ALLELEID=898675;CLNDN=Occult_macular_dystrophy;CLNDISDB=MONDO:MONDO:0013316,MedGen:C3150833,OMIM:613587,Orphanet:ORPHA247834;CLNHGVS=NC_000008.11:g.10610154A>G;CLNREVSTAT=criteria_provided,_single_submitter;CLNSIG=Uncertain_significance;CLNVC=single_nucleotide_variant;CLNVCSO=SO:0001483;CLNVI=Illumina_Clinical_Services_Laboratory,Illumina:1395315;GENEINFO=RP1L1:94137;MC=SO:0001583|missense_variant;ORIGIN=1;Pangolin=ENSG00000183638.6|0:0.0|44:-0.0
chr8	10610177	361302	T	C	.	.	ALLELEID=312367;CLNDN=Occult_macular_dystrophy;CLNDISDB=MONDO:MONDO:0013316,MedGen:C3150833,OMIM:613587,Orphanet:ORPHA247834;CLNHGVS=NC_000008.11:g.10610177T>C;CLNREVSTAT=criteria_provided,_single_submitter;CLNSIG=Uncertain_significance;CLNVC=single_nucleotide_variant;CLNVCSO=SO:0001483;CLNVI=Illumina_Clinical_Services_Laboratory,Illumina:814589;GENEINFO=RP1L1:94137;MC=SO:0001819|synonymous_variant;ORIGIN=1;RS=747175462;Pangolin=ENSG00000183638.6|21:0.0|-2:-0.0
chr8	10610262	361303	T	G	.	.	ALLELEID=312368;CLNDN=Occult_macular_dystrophy;CLNDISDB=MONDO:MONDO:0013316,MedGen:C3150833,OMIM:613587,Orphanet:ORPHA247834;CLNHGVS=NC_000008.11:g.10610262T>G;CLNREVSTAT=criteria_provided,_single_submitter;CLNSIG=Uncertain_significance;CLNVC=single_nucleotide_variant;CLNVCSO=SO:0001483;CLNVI=Illumina_Clinical_Services_Laboratory,Illumina:830230;GENEINFO=RP1L1:94137;MC=SO:0001583|missense_variant;ORIGIN=1;RS=886062581;Pangolin=ENSG00000183638.6|0:0.0|-2:-0.0
chr8	10610355	909265	C	T	.	.	ALLELEID=898677;CLNDN=Occult_macular_dystrophy;CLNDISDB=MONDO:MONDO:0013316,MedGen:C3150833,OMIM:613587,Orphanet:ORPHA247834;CLNHGVS=NC_000008.11:g.10610355C>T;CLNREVSTAT=criteria_provided,_single_submitter;CLNSIG=Uncertain_significance;CLNVC=single_nucleotide_variant;CLNVCSO=SO:0001483;CLNVI=Illumina_Clinical_Services_Laboratory,Illumina:1352501;GENEINFO=RP1L1:94137;MC=SO:0001583|missense_variant;ORIGIN=1;Pangolin=ENSG00000183638.6|-36:0.0|0:-0.0
chr8	10610366	632070	A	C	.	.	ALLELEID=620286;CLNDN=Occult_macular_dystrophy;CLNDISDB=MONDO:MONDO:0013316,MedGen:C3150833,OMIM:613587,Orphanet:ORPHA247834;CLNHGVS=NC_000008.11:g.10610366A>C;CLNREVSTAT=criteria_provided,_single_submitter;CLNSIG=Uncertain_significance;CLNVC=single_nucleotide_variant;CLNVCSO=SO:0001483;CLNVI=Illumina_Clinical_Services_Laboratory,Illumina:550474;GENEINFO=RP1L1:94137;MC=SO:0001587|nonsense;ORIGIN=1;RS=373278754;Pangolin=ENSG00000183638.6|-1:0.0|31:-0.0
chr8	10610403	867033	A	C	.	.	ALLELEID=856566;CLNDN=Retinal_dystrophy;CLNDISDB=Human_Phenotype_Ontology:HP:0000556,Human_Phenotype_Ontology:HP:0007736,Human_Phenotype_Ontology:HP:0007910,Human_Phenotype_Ontology:HP:0007974,Human_Phenotype_Ontology:HP:0007982,MONDO:MONDO:0019118,MeSH:D058499,MedGen:C0854723,Orphanet:ORPHA71862,SNOMED_CT:314407005;CLNHGVS=NC_000008.11:g.10610403A>C;CLNREVSTAT=criteria_provided,_single_submitter;CLNSIG=Uncertain_significance;CLNVC=single_nucleotide_variant;CLNVCSO=SO:0001483;GENEINFO=RP1L1:94137;MC=SO:0001583|missense_variant;ORIGIN=1;Pangolin=ENSG00000183638.6|16:0.0|-7:-0.0
chr8	10610434	361305	T	C	.	.	ALLELEID=307365;CLNDN=Occult_macular_dystrophy;CLNDISDB=MONDO:MONDO:0013316,MedGen:C3150833,OMIM:613587,Orphanet:ORPHA247834;CLNHGVS=NC_000008.11:g.10610434T>C;CLNREVSTAT=criteria_provided,_single_submitter;CLNSIG=Uncertain_significance;CLNVC=single_nucleotide_variant;CLNVCSO=SO:0001483;CLNVI=Illumina_Clinical_Services_Laboratory,Illumina:202875;GENEINFO=RP1L1:94137;MC=SO:0001583|missense_variant;ORIGIN=1;RS=886062582;Pangolin=ENSG00000183638.6|49:0.0|-2:-0.0
chr8	10610456	866154	G	T	.	.	ALLELEID=856567;CLNDN=Retinal_dystrophy;CLNDISDB=Human_Phenotype_Ontology:HP:0000556,Human_Phenotype_Ontology:HP:0007736,Human_Phenotype_Ontology:HP:0007910,Human_Phenotype_Ontology:HP:0007974,Human_Phenotype_Ontology:HP:0007982,MONDO:MONDO:0019118,MeSH:D058499,MedGen:C0854723,Orphanet:ORPHA71862,SNOMED_CT:314407005;CLNHGVS=NC_000008.11:g.10610456G>T;CLNREVSTAT=criteria_provided,_single_submitter;CLNSIG=Uncertain_significance;CLNVC=single_nucleotide_variant;CLNVCSO=SO:0001483;GENEINFO=RP1L1:94137;MC=SO:0001583|missense_variant;ORIGIN=1;Pangolin=ENSG00000183638.6|-5:0.0|-27:-0.0
chr8	10610460	870708	C	T	.	.	ALLELEID=859642;CLNDN=Occult_macular_dystrophy|not_provided;CLNDISDB=MONDO:MONDO:0013316,MedGen:C3150833,OMIM:613587,Orphanet:ORPHA247834|MedGen:CN517202;CLNHGVS=NC_000008.11:g.10610460C>T;CLNREVSTAT=criteria_provided,_multiple_submitters,_no_conflicts;CLNSIG=Uncertain_significance;CLNVC=single_nucleotide_variant;CLNVCSO=SO:0001483;CLNVI=Illumina_Clinical_Services_Laboratory,Illumina:918021;GENEINFO=RP1L1:94137;MC=SO:0001583|missense_variant;ORIGIN=1;Pangolin=ENSG00000183638.6|-31:0.0|1:-0.0
chr8	10610499	810254	C	T	.	.	ALLELEID=796111;CLNDN=not_provided;CLNDISDB=MedGen:CN517202;CLNHGVS=NC_000008.11:g.10610499C>T;CLNREVSTAT=criteria_provided,_single_submitter;CLNSIG=Uncertain_significance;CLNVC=single_nucleotide_variant;CLNVCSO=SO:0001483;GENEINFO=RP1L1:94137;MC=SO:0001583|missense_variant;ORIGIN=1;RS=964723839;Pangolin=ENSG00000183638.6|49:0.0|1:-0.0
chr8	10610502	218161	G	C	.	.	ALLELEID=214808;CLNDN=not_provided;CLNDISDB=MedGen:CN517202;CLNHGVS=NC_000008.11:g.10610502G>C;CLNREVSTAT=no_assertion_criteria_provided;CLNSIG=Uncertain_significance;CLNVC=single_nucleotide_variant;CLNVCSO=SO:0001483;CLNVI=OMIM_Allelic_Variant:608581.0004;GENEINFO=RP1L1:94137;MC=SO:0001583|missense_variant;ORIGIN=1;RS=863225442;Pangolin=ENSG00000183638.6|1:0.0|-2:-0.0
chr8	10610506	867007	A	C	.	.	ALLELEID=856569;CLNDN=Retinal_dystrophy;CLNDISDB=Human_Phenotype_Ontology:HP:0000556,Human_Phenotype_Ontology:HP:0007736,Human_Phenotype_Ontology:HP:0007910,Human_Phenotype_Ontology:HP:0007974,Human_Phenotype_Ontology:HP:0007982,MONDO:MONDO:0019118,MeSH:D058499,MedGen:C0854723,Orphanet:ORPHA71862,SNOMED_CT:314407005;CLNHGVS=NC_000008.11:g.10610506A>C;CLNREVSTAT=criteria_provided,_single_submitter;CLNSIG=Uncertain_significance;CLNVC=single_nucleotide_variant;CLNVCSO=SO:0001483;GENEINFO=RP1L1:94137;MC=SO:0001583|missense_variant;ORIGIN=1;Pangolin=ENSG00000183638.6|-1:0.0|-20:-0.0
chr8	10610533	1050155	T	C	.	.	ALLELEID=1037839;CLNDN=not_provided;CLNDISDB=MedGen:CN517202;CLNHGVS=NC_000008.11:g.10610533T>C;CLNREVSTAT=no_assertion_criteria_provided;CLNSIG=Uncertain_significance;CLNVC=single_nucleotide_variant;CLNVCSO=SO:0001483;GENEINFO=RP1L1:94137;MC=SO:0001583|missense_variant;ORIGIN=0;Pangolin=ENSG00000183638.6|-33:0.0|16:-0.0
chr8	10610667	361310	G	C	.	.	ALLELEID=312371;CLNDN=Occult_macular_dystrophy;CLNDISDB=MONDO:MONDO:0013316,MedGen:C3150833,OMIM:613587,Orphanet:ORPHA247834;CLNHGVS=NC_000008.11:g.10610667G>C;CLNREVSTAT=criteria_provided,_single_submitter;CLNSIG=Uncertain_significance;CLNVC=single_nucleotide_variant;CLNVCSO=SO:0001483;CLNVI=Illumina_Clinical_Services_Laboratory,Illumina:202885;GENEINFO=RP1L1:94137;MC=SO:0001583|missense_variant;ORIGIN=1;RS=763480431;Pangolin=ENSG00000183638.6|20:0.0|-14:-0.01
chr8	10610683	866349	CTT	C	.	.	ALLELEID=856570;CLNDN=Retinal_dystrophy|Occult_macular_dystrophy;CLNDISDB=Human_Phenotype_Ontology:HP:0000556,Human_Phenotype_Ontology:HP:0007736,Human_Phenotype_Ontology:HP:0007910,Human_Phenotype_Ontology:HP:0007974,Human_Phenotype_Ontology:HP:0007982,MONDO:MONDO:0019118,MeSH:D058499,MedGen:C0854723,Orphanet:ORPHA71862,SNOMED_CT:314407005|MONDO:MONDO:0013316,MedGen:C3150833,OMIM:613587,Orphanet:ORPHA247834;CLNHGVS=NC_000008.11:g.10610685_10610686del;CLNREVSTAT=criteria_provided,_conflicting_interpretations;CLNSIG=Conflicting_interpretations_of_pathogenicity;CLNSIGCONF=Pathogenic(1),Uncertain_significance(1);CLNVC=Deletion;CLNVCSO=SO:0000159;GENEINFO=RP1L1:94137;MC=SO:0001589|frameshift_variant;ORIGIN=17;Pangolin=ENSG00000183638.6|-1:0.03|43:-0.01
chr8	10610720	361311	C	T	.	.	ALLELEID=312328;CLNDN=Occult_macular_dystrophy;CLNDISDB=MONDO:MONDO:0013316,MedGen:C3150833,OMIM:613587,Orphanet:ORPHA247834;CLNHGVS=NC_000008.11:g.10610720C>T;CLNREVSTAT=criteria_provided,_single_submitter;CLNSIG=Uncertain_significance;CLNVC=single_nucleotide_variant;CLNVCSO=SO:0001483;CLNVI=Illumina_Clinical_Services_Laboratory,Illumina:673443;GENEINFO=RP1L1:94137;MC=SO:0001819|synonymous_variant;ORIGIN=1;RS=886062583;Pangolin=ENSG00000183638.6|-33:0.0|6:-0.08
chr8	10610794	361313	C	G	.	.	ALLELEID=303854;CLNDN=Occult_macular_dystrophy;CLNDISDB=MONDO:MONDO:0013316,MedGen:C3150833,OMIM:613587,Orphanet:ORPHA247834;CLNHGVS=NC_000008.11:g.10610794C>G;CLNREVSTAT=criteria_provided,_single_submitter;CLNSIG=Uncertain_significance;CLNVC=single_nucleotide_variant;CLNVCSO=SO:0001483;CLNVI=Illumina_Clinical_Services_Laboratory,Illumina:790411;GENEINFO=RP1L1:94137;MC=SO:0001583|missense_variant;ORIGIN=1;RS=575772322;Pangolin=ENSG00000183638.6|-11:0.0|21:-0.0
chr8	10610881	866102	G	A	.	.	ALLELEID=856571;CLNDN=Retinal_dystrophy;CLNDISDB=Human_Phenotype_Ontology:HP:0000556,Human_Phenotype_Ontology:HP:0007736,Human_Phenotype_Ontology:HP:0007910,Human_Phenotype_Ontology:HP:0007974,Human_Phenotype_Ontology:HP:0007982,MONDO:MONDO:0019118,MeSH:D058499,MedGen:C0854723,Orphanet:ORPHA71862,SNOMED_CT:314407005;CLNHGVS=NC_000008.11:g.10610881G>A;CLNREVSTAT=criteria_provided,_single_submitter;CLNSIG=Uncertain_significance;CLNVC=single_nucleotide_variant;CLNVCSO=SO:0001483;GENEINFO=RP1L1:94137;MC=SO:0001583|missense_variant;ORIGIN=1;Pangolin=ENSG00000183638.6|-36:0.01|47:-0.0
chr8	10610895	931528	C	T	.	.	ALLELEID=919133;CLNDN=Retinitis_pigmentosa_88;CLNDISDB=MONDO:MONDO:0032940,MedGen:C5394208,OMIM:618826;CLNHGVS=NC_000008.11:g.10610895C>T;CLNREVSTAT=criteria_provided,_single_submitter;CLNSIG=Uncertain_significance;CLNVC=single_nucleotide_variant;CLNVCSO=SO:0001483;GENEINFO=RP1L1:94137;MC=SO:0001583|missense_variant;ORIGIN=0;Pangolin=ENSG00000183638.6|-4:0.01|-50:-0.0
chr8	10610898	283503	C	G	.	.	AF_EXAC=0.00039;ALLELEID=267740;CLNDN=Occult_macular_dystrophy|not_provided;CLNDISDB=MONDO:MONDO:0013316,MedGen:C3150833,OMIM:613587,Orphanet:ORPHA247834|MedGen:CN517202;CLNHGVS=NC_000008.11:g.10610898C>G;CLNREVSTAT=criteria_provided,_multiple_submitters,_no_conflicts;CLNSIG=Uncertain_significance;CLNVC=single_nucleotide_variant;CLNVCSO=SO:0001483;CLNVI=Illumina_Clinical_Services_Laboratory,Illumina:661370;GENEINFO=RP1L1:94137;MC=SO:0001583|missense_variant;ORIGIN=1;RS=201393573;Pangolin=ENSG00000183638.6|-7:0.0|28:-0.0
chr8	10610904	361320	G	A	.	.	AF_EXAC=0.0;ALLELEID=303863;CLNDN=Occult_macular_dystrophy;CLNDISDB=MONDO:MONDO:0013316,MedGen:C3150833,OMIM:613587,Orphanet:ORPHA247834;CLNHGVS=NC_000008.11:g.10610904G>A;CLNREVSTAT=criteria_provided,_single_submitter;CLNSIG=Uncertain_significance;CLNVC=single_nucleotide_variant;CLNVCSO=SO:0001483;CLNVI=Illumina_Clinical_Services_Laboratory,Illumina:712341;GENEINFO=RP1L1:94137;MC=SO:0001583|missense_variant;ORIGIN=1;RS=774639195;Pangolin=ENSG00000183638.6|22:0.0|-13:-0.0
chr8	10610983	870709	C	T	.	.	ALLELEID=859643;CLNDN=not_provided;CLNDISDB=MedGen:CN517202;CLNHGVS=NC_000008.11:g.10610983C>T;CLNREVSTAT=criteria_provided,_single_submitter;CLNSIG=Uncertain_significance;CLNVC=single_nucleotide_variant;CLNVCSO=SO:0001483;GENEINFO=RP1L1:94137;MC=SO:0001583|missense_variant;ORIGIN=1;Pangolin=ENSG00000183638.6|-19:0.01|-1:-0.01
chr8	10611076	624306	G	A	.	.	ALLELEID=612797;CLNDN=Retinitis_pigmentosa_88|not_provided;CLNDISDB=MONDO:MONDO:0032940,MedGen:C5394208,OMIM:618826|MedGen:CN517202;CLNHGVS=NC_000008.11:g.10611076G>A;CLNREVSTAT=criteria_provided,_single_submitter;CLNSIG=Uncertain_significance;CLNVC=single_nucleotide_variant;CLNVCSO=SO:0001483;CLNVI=OMIM_Allelic_Variant:608581.0005;GENEINFO=RP1L1:94137;MC=SO:0001587|nonsense;ORIGIN=1;RS=756996764;Pangolin=ENSG00000183638.6|49:0.0|48:-0.0
chr8	10611076	361322	G	C	.	.	AF_EXAC=1e-05;ALLELEID=312354;CLNDN=Occult_macular_dystrophy;CLNDISDB=MONDO:MONDO:0013316,MedGen:C3150833,OMIM:613587,Orphanet:ORPHA247834;CLNHGVS=NC_000008.11:g.10611076G>C;CLNREVSTAT=criteria_provided,_single_submitter;CLNSIG=Uncertain_significance;CLNVC=single_nucleotide_variant;CLNVCSO=SO:0001483;CLNVI=Illumina_Clinical_Services_Laboratory,Illumina:639587;GENEINFO=RP1L1:94137;MC=SO:0001583|missense_variant;ORIGIN=1;RS=756996764;Pangolin=ENSG00000183638.6|49:0.0|-3:-0.0
chr8	10611079	361323	C	T	.	.	ALLELEID=312386;CLNDN=Occult_macular_dystrophy;CLNDISDB=MONDO:MONDO:0013316,MedGen:C3150833,OMIM:613587,Orphanet:ORPHA247834;CLNHGVS=NC_000008.11:g.10611079C>T;CLNREVSTAT=criteria_provided,_single_submitter;CLNSIG=Uncertain_significance;CLNVC=single_nucleotide_variant;CLNVCSO=SO:0001483;CLNVI=Illumina_Clinical_Services_Laboratory,Illumina:82642;GENEINFO=RP1L1:94137;MC=SO:0001583|missense_variant;ORIGIN=1;RS=886062584;Pangolin=ENSG00000183638.6|45:0.0|-1:-0.0
chr8	10611106	361324	G	T	.	.	ALLELEID=312399;CLNDN=Occult_macular_dystrophy;CLNDISDB=MONDO:MONDO:0013316,MedGen:C3150833,OMIM:613587,Orphanet:ORPHA247834;CLNHGVS=NC_000008.11:g.10611106G>T;CLNREVSTAT=criteria_provided,_single_submitter;CLNSIG=Uncertain_significance;CLNVC=single_nucleotide_variant;CLNVCSO=SO:0001483;CLNVI=Illumina_Clinical_Services_Laboratory,Illumina:72770;GENEINFO=RP1L1:94137;MC=SO:0001583|missense_variant;ORIGIN=1;RS=377428634;Pangolin=ENSG00000183638.6|19:0.0|-13:-0.0
chr8	10611144	909337	C	T	.	.	ALLELEID=898686;CLNDN=Occult_macular_dystrophy;CLNDISDB=MONDO:MONDO:0013316,MedGen:C3150833,OMIM:613587,Orphanet:ORPHA247834;CLNHGVS=NC_000008.11:g.10611144C>T;CLNREVSTAT=criteria_provided,_single_submitter;CLNSIG=Uncertain_significance;CLNVC=single_nucleotide_variant;CLNVCSO=SO:0001483;CLNVI=Illumina_Clinical_Services_Laboratory,Illumina:1319896;GENEINFO=RP1L1:94137;MC=SO:0001583|missense_variant;ORIGIN=1;Pangolin=ENSG00000183638.6|-19:0.0|13:-0.09
chr8	10611183	361329	G	C	.	.	ALLELEID=303866;CLNDN=Occult_macular_dystrophy;CLNDISDB=MONDO:MONDO:0013316,MedGen:C3150833,OMIM:613587,Orphanet:ORPHA247834;CLNHGVS=NC_000008.11:g.10611183G>C;CLNREVSTAT=criteria_provided,_single_submitter;CLNSIG=Uncertain_significance;CLNVC=single_nucleotide_variant;CLNVCSO=SO:0001483;CLNVI=Illumina_Clinical_Services_Laboratory,Illumina:449173;GENEINFO=RP1L1:94137;MC=SO:0001583|missense_variant;ORIGIN=1;RS=374466650;Pangolin=ENSG00000183638.6|-1:0.0|-26:-0.0
chr8	10611220	2194	A	G	.	.	ALLELEID=17233;CLNDN=Retinal_dystrophy|Occult_macular_dystrophy|not_provided;CLNDISDB=Human_Phenotype_Ontology:HP:0000556,Human_Phenotype_Ontology:HP:0007736,Human_Phenotype_Ontology:HP:0007910,Human_Phenotype_Ontology:HP:0007974,Human_Phenotype_Ontology:HP:0007982,MONDO:MONDO:0019118,MeSH:D058499,MedGen:C0854723,Orphanet:ORPHA71862,SNOMED_CT:314407005|MONDO:MONDO:0013316,MedGen:C3150833,OMIM:613587,Orphanet:ORPHA247834|MedGen:CN517202;CLNHGVS=NC_000008.11:g.10611220A>G;CLNREVSTAT=criteria_provided,_multiple_submitters,_no_conflicts;CLNSIG=Uncertain_significance;CLNVC=single_nucleotide_variant;CLNVCSO=SO:0001483;CLNVI=OMIM_Allelic_Variant:608581.0002;GENEINFO=RP1L1:94137;MC=SO:0001583|missense_variant;ORIGIN=1;RS=267607018;Pangolin=ENSG00000183638.6|17:0.04|-19:-0.0
chr8	10611249	425433	C	T	.	.	AF_ESP=0.00016;ALLELEID=413767;CLNDN=Occult_macular_dystrophy|not_provided;CLNDISDB=MONDO:MONDO:0013316,MedGen:C3150833,OMIM:613587,Orphanet:ORPHA247834|MedGen:CN517202;CLNHGVS=NC_000008.11:g.10611249C>T;CLNREVSTAT=criteria_provided,_conflicting_interpretations;CLNSIG=Conflicting_interpretations_of_pathogenicity;CLNSIGCONF=Benign(1),Uncertain_significance(1);CLNVC=single_nucleotide_variant;CLNVCSO=SO:0001483;CLNVI=Illumina_Clinical_Services_Laboratory,Illumina:918395;GENEINFO=RP1L1:94137;MC=SO:0001583|missense_variant;ORIGIN=1;RS=201968725;Pangolin=ENSG00000183638.6|-12:0.03|-14:-0.01
chr8	10611253	361332	G	A	.	.	ALLELEID=312414;CLNDN=Retinal_dystrophy|Occult_macular_dystrophy;CLNDISDB=Human_Phenotype_Ontology:HP:0000556,Human_Phenotype_Ontology:HP:0007736,Human_Phenotype_Ontology:HP:0007910,Human_Phenotype_Ontology:HP:0007974,Human_Phenotype_Ontology:HP:0007982,MONDO:MONDO:0019118,MeSH:D058499,MedGen:C0854723,Orphanet:ORPHA71862,SNOMED_CT:314407005|MONDO:MONDO:0013316,MedGen:C3150833,OMIM:613587,Orphanet:ORPHA247834;CLNHGVS=NC_000008.11:g.10611253G>A;CLNREVSTAT=criteria_provided,_multiple_submitters,_no_conflicts;CLNSIG=Uncertain_significance;CLNVC=single_nucleotide_variant;CLNVCSO=SO:0001483;CLNVI=Illumina_Clinical_Services_Laboratory,Illumina:249756;GENEINFO=RP1L1:94137;MC=SO:0001583|missense_variant;ORIGIN=1;RS=754126350;Pangolin=ENSG00000183638.6|-16:0.09|39:-0.0
chr8	10611378	931164	G	A	.	.	ALLELEID=919134;CLNDN=Retinitis_pigmentosa_88;CLNDISDB=MONDO:MONDO:0032940,MedGen:C5394208,OMIM:618826;CLNHGVS=NC_000008.11:g.10611378G>A;CLNREVSTAT=criteria_provided,_single_submitter;CLNSIG=Uncertain_significance;CLNVC=single_nucleotide_variant;CLNVCSO=SO:0001483;GENEINFO=RP1L1:94137;MC=SO:0001583|missense_variant;ORIGIN=0;Pangolin=ENSG00000183638.6|2:0.01|-26:-0.01
chr8	10611454	361337	G	A	.	.	AF_ESP=0.00269;AF_EXAC=0.0036;AF_TGP=0.0008;ALLELEID=307388;CLNDN=Occult_macular_dystrophy|not_provided;CLNDISDB=MONDO:MONDO:0013316,MedGen:C3150833,OMIM:613587,Orphanet:ORPHA247834|MedGen:CN517202;CLNHGVS=NC_000008.11:g.10611454G>A;CLNREVSTAT=criteria_provided,_conflicting_interpretations;CLNSIG=Conflicting_interpretations_of_pathogenicity;CLNSIGCONF=Benign(1),Uncertain_significance(1);CLNVC=single_nucleotide_variant;CLNVCSO=SO:0001483;CLNVI=Illumina_Clinical_Services_Laboratory,Illumina:82046;GENEINFO=RP1L1:94137;MC=SO:0001583|missense_variant;ORIGIN=1;RS=148936402;Pangolin=ENSG00000183638.6|2:0.0|-9:-0.0
chr8	10611512	908552	G	A	.	.	ALLELEID=898692;CLNDN=Occult_macular_dystrophy;CLNDISDB=MONDO:MONDO:0013316,MedGen:C3150833,OMIM:613587,Orphanet:ORPHA247834;CLNHGVS=NC_000008.11:g.10611512G>A;CLNREVSTAT=criteria_provided,_single_submitter;CLNSIG=Uncertain_significance;CLNVC=single_nucleotide_variant;CLNVCSO=SO:0001483;CLNVI=Illumina_Clinical_Services_Laboratory,Illumina:900215;GENEINFO=RP1L1:94137;MC=SO:0001819|synonymous_variant;ORIGIN=1;Pangolin=ENSG00000183638.6|34:0.01|33:-0.0
chr8	10611642	374433	C	G	.	.	ALLELEID=361319;CLNDN=Occult_macular_dystrophy|not_provided;CLNDISDB=MONDO:MONDO:0013316,MedGen:C3150833,OMIM:613587,Orphanet:ORPHA247834|MedGen:CN517202;CLNHGVS=NC_000008.11:g.10611642C>G;CLNREVSTAT=criteria_provided,_conflicting_interpretations;CLNSIG=Conflicting_interpretations_of_pathogenicity;CLNSIGCONF=Likely_benign(1),Uncertain_significance(1);CLNVC=single_nucleotide_variant;CLNVCSO=SO:0001483;CLNVI=Illumina_Clinical_Services_Laboratory,Illumina:903136;GENEINFO=RP1L1:94137;MC=SO:0001583|missense_variant;ORIGIN=1;RS=201576854;Pangolin=ENSG00000183638.6|28:0.04|29:-0.0
chr8	10611663	909417	C	T	.	.	ALLELEID=898697;CLNDN=Occult_macular_dystrophy;CLNDISDB=MONDO:MONDO:0013316,MedGen:C3150833,OMIM:613587,Orphanet:ORPHA247834;CLNHGVS=NC_000008.11:g.10611663C>T;CLNREVSTAT=criteria_provided,_single_submitter;CLNSIG=Uncertain_significance;CLNVC=single_nucleotide_variant;CLNVCSO=SO:0001483;CLNVI=Illumina_Clinical_Services_Laboratory,Illumina:669867;GENEINFO=RP1L1:94137;MC=SO:0001583|missense_variant;ORIGIN=1;Pangolin=ENSG00000183638.6|-2:0.0|7:-0.03
chr8	10611664	909418	G	A	.	.	ALLELEID=898698;CLNDN=Occult_macular_dystrophy;CLNDISDB=MONDO:MONDO:0013316,MedGen:C3150833,OMIM:613587,Orphanet:ORPHA247834;CLNHGVS=NC_000008.11:g.10611664G>A;CLNREVSTAT=criteria_provided,_single_submitter;CLNSIG=Uncertain_significance;CLNVC=single_nucleotide_variant;CLNVCSO=SO:0001483;CLNVI=Illumina_Clinical_Services_Laboratory,Illumina:660404;GENEINFO=RP1L1:94137;MC=SO:0001583|missense_variant;ORIGIN=1;Pangolin=ENSG00000183638.6|7:0.0|6:-0.03
chr8	10611685	361345	G	C	.	.	AF_EXAC=1e-05;ALLELEID=312435;CLNDN=Occult_macular_dystrophy;CLNDISDB=MONDO:MONDO:0013316,MedGen:C3150833,OMIM:613587,Orphanet:ORPHA247834;CLNHGVS=NC_000008.11:g.10611685G>C;CLNREVSTAT=criteria_provided,_single_submitter;CLNSIG=Uncertain_significance;CLNVC=single_nucleotide_variant;CLNVCSO=SO:0001483;CLNVI=Illumina_Clinical_Services_Laboratory,Illumina:721025;GENEINFO=RP1L1:94137;MC=SO:0001583|missense_variant;ORIGIN=1;RS=753260358;Pangolin=ENSG00000183638.6|-1:0.02|-15:-0.29
chr8	10611699	910364	G	A	.	.	ALLELEID=898699;CLNDN=Occult_macular_dystrophy;CLNDISDB=MONDO:MONDO:0013316,MedGen:C3150833,OMIM:613587,Orphanet:ORPHA247834;CLNHGVS=NC_000008.11:g.10611699G>A;CLNREVSTAT=criteria_provided,_single_submitter;CLNSIG=Uncertain_significance;CLNVC=single_nucleotide_variant;CLNVCSO=SO:0001483;CLNVI=Illumina_Clinical_Services_Laboratory,Illumina:1414610;GENEINFO=RP1L1:94137;MC=SO:0001583|missense_variant;ORIGIN=1;Pangolin=ENSG00000183638.6|-5:0.0|-29:-0.03
chr8	10611770	624307	TA	T	.	.	ALLELEID=612798;CLNDN=not_provided;CLNDISDB=MedGen:CN517202;CLNHGVS=NC_000008.11:g.10611771del;CLNREVSTAT=criteria_provided,_single_submitter;CLNSIG=Uncertain_significance;CLNVC=Deletion;CLNVCSO=SO:0000159;GENEINFO=RP1L1:94137;MC=SO:0001589|frameshift_variant;ORIGIN=1;RS=1563124470;Pangolin=ENSG00000183638.6|-2:0.0|46:-0.02
chr8	10611773	624308	G	T	.	.	ALLELEID=612799;CLNDN=not_provided;CLNDISDB=MedGen:CN517202;CLNHGVS=NC_000008.11:g.10611773G>T;CLNREVSTAT=criteria_provided,_single_submitter;CLNSIG=Uncertain_significance;CLNVC=single_nucleotide_variant;CLNVCSO=SO:0001483;GENEINFO=RP1L1:94137;MC=SO:0001819|synonymous_variant;ORIGIN=1;RS=1563124477;Pangolin=ENSG00000183638.6|-4:0.0|43:-0.02
chr8	10611803	810255	G	A	.	.	AF_EXAC=0.00012;AF_TGP=0.0002;ALLELEID=796112;CLNDN=not_provided;CLNDISDB=MedGen:CN517202;CLNHGVS=NC_000008.11:g.10611803G>A;CLNREVSTAT=criteria_provided,_single_submitter;CLNSIG=Uncertain_significance;CLNVC=single_nucleotide_variant;CLNVCSO=SO:0001483;GENEINFO=RP1L1:94137;MC=SO:0001819|synonymous_variant;ORIGIN=1;RS=193225741;Pangolin=ENSG00000183638.6|13:0.01|-34:-0.0
chr8	10611863	911579	G	A	.	.	ALLELEID=898703;CLNDN=Occult_macular_dystrophy;CLNDISDB=MONDO:MONDO:0013316,MedGen:C3150833,OMIM:613587,Orphanet:ORPHA247834;CLNHGVS=NC_000008.11:g.10611863G>A;CLNREVSTAT=criteria_provided,_single_submitter;CLNSIG=Uncertain_significance;CLNVC=single_nucleotide_variant;CLNVCSO=SO:0001483;CLNVI=Illumina_Clinical_Services_Laboratory,Illumina:844209;GENEINFO=RP1L1:94137;MC=SO:0001819|synonymous_variant;ORIGIN=1;Pangolin=ENSG00000183638.6|44:0.0|-47:-0.01
chr8	10611893	911580	G	A	.	.	ALLELEID=898704;CLNDN=Occult_macular_dystrophy;CLNDISDB=MONDO:MONDO:0013316,MedGen:C3150833,OMIM:613587,Orphanet:ORPHA247834;CLNHGVS=NC_000008.11:g.10611893G>A;CLNREVSTAT=criteria_provided,_single_submitter;CLNSIG=Uncertain_significance;CLNVC=single_nucleotide_variant;CLNVCSO=SO:0001483;CLNVI=Illumina_Clinical_Services_Laboratory,Illumina:1414613;GENEINFO=RP1L1:94137;MC=SO:0001819|synonymous_variant;ORIGIN=1;Pangolin=ENSG00000183638.6|15:0.0|14:-0.01
chr8	10611969	444738	C	T	.	.	ALLELEID=438378;CLNDN=not_provided;CLNDISDB=MedGen:CN517202;CLNHGVS=NC_000008.11:g.10611969C>T;CLNREVSTAT=criteria_provided,_single_submitter;CLNSIG=Uncertain_significance;CLNVC=single_nucleotide_variant;CLNVCSO=SO:0001483;GENEINFO=RP1L1:94137;MC=SO:0001583|missense_variant;ORIGIN=1;RS=1554452227;Pangolin=ENSG00000183638.6|-32:0.0|-15:-0.0
chr8	10612030	624309	G	C	.	.	ALLELEID=612800;CLNDN=Occult_macular_dystrophy|not_provided;CLNDISDB=MONDO:MONDO:0013316,MedGen:C3150833,OMIM:613587,Orphanet:ORPHA247834|MedGen:CN517202;CLNHGVS=NC_000008.11:g.10612030G>C;CLNREVSTAT=criteria_provided,_conflicting_interpretations;CLNSIG=Conflicting_interpretations_of_pathogenicity;CLNSIGCONF=Likely_benign(1),Uncertain_significance(1);CLNVC=single_nucleotide_variant;CLNVCSO=SO:0001483;CLNVI=Illumina_Clinical_Services_Laboratory,Illumina:1404100;GENEINFO=RP1L1:94137;MC=SO:0001583|missense_variant;ORIGIN=1;RS=1036667471;Pangolin=ENSG00000183638.6|17:0.0|17:-0.0
chr8	10612038	908625	G	A	.	.	ALLELEID=898706;CLNDN=Occult_macular_dystrophy;CLNDISDB=MONDO:MONDO:0013316,MedGen:C3150833,OMIM:613587,Orphanet:ORPHA247834;CLNHGVS=NC_000008.11:g.10612038G>A;CLNREVSTAT=criteria_provided,_single_submitter;CLNSIG=Uncertain_significance;CLNVC=single_nucleotide_variant;CLNVCSO=SO:0001483;CLNVI=Illumina_Clinical_Services_Laboratory,Illumina:441170;GENEINFO=RP1L1:94137;MC=SO:0001583|missense_variant;ORIGIN=1;Pangolin=ENSG00000183638.6|-4:0.0|9:-0.0
chr8	10612061	361361	G	C	.	.	AF_EXAC=1e-05;ALLELEID=312415;CLNDN=Occult_macular_dystrophy;CLNDISDB=MONDO:MONDO:0013316,MedGen:C3150833,OMIM:613587,Orphanet:ORPHA247834;CLNHGVS=NC_000008.11:g.10612061G>C;CLNREVSTAT=criteria_provided,_single_submitter;CLNSIG=Uncertain_significance;CLNVC=single_nucleotide_variant;CLNVCSO=SO:0001483;CLNVI=Illumina_Clinical_Services_Laboratory,Illumina:609274;GENEINFO=RP1L1:94137;MC=SO:0001583|missense_variant;ORIGIN=1;RS=760621847;Pangolin=ENSG00000183638.6|-1:0.0|-14:-0.0
chr8	10612093	866831	G	T	.	.	ALLELEID=856574;CLNDN=Retinal_dystrophy;CLNDISDB=Human_Phenotype_Ontology:HP:0000556,Human_Phenotype_Ontology:HP:0007736,Human_Phenotype_Ontology:HP:0007910,Human_Phenotype_Ontology:HP:0007974,Human_Phenotype_Ontology:HP:0007982,MONDO:MONDO:0019118,MeSH:D058499,MedGen:C0854723,Orphanet:ORPHA71862,SNOMED_CT:314407005;CLNHGVS=NC_000008.11:g.10612093G>T;CLNREVSTAT=criteria_provided,_single_submitter;CLNSIG=Uncertain_significance;CLNVC=single_nucleotide_variant;CLNVCSO=SO:0001483;GENEINFO=RP1L1:94137;MC=SO:0001583|missense_variant;ORIGIN=1;Pangolin=ENSG00000183638.6|-23:0.0|-12:-0.0
chr8	10612140	624310	C	T	.	.	AF_EXAC=2e-05;ALLELEID=612801;CLNDN=not_provided;CLNDISDB=MedGen:CN517202;CLNHGVS=NC_000008.11:g.10612140C>T;CLNREVSTAT=criteria_provided,_single_submitter;CLNSIG=Uncertain_significance;CLNVC=single_nucleotide_variant;CLNVCSO=SO:0001483;GENEINFO=RP1L1:94137;MC=SO:0001583|missense_variant;ORIGIN=1;RS=761344455;Pangolin=ENSG00000183638.6|49:0.01|-1:-0.0
chr8	10612182	909486	C	T	.	.	ALLELEID=898708;CLNDN=Occult_macular_dystrophy;CLNDISDB=MONDO:MONDO:0013316,MedGen:C3150833,OMIM:613587,Orphanet:ORPHA247834;CLNHGVS=NC_000008.11:g.10612182C>T;CLNREVSTAT=criteria_provided,_single_submitter;CLNSIG=Uncertain_significance;CLNVC=single_nucleotide_variant;CLNVCSO=SO:0001483;CLNVI=Illumina_Clinical_Services_Laboratory,Illumina:98974;GENEINFO=RP1L1:94137;MC=SO:0001583|missense_variant;ORIGIN=1;Pangolin=ENSG00000183638.6|-43:0.0|10:-0.01
chr8	10612236	361364	G	C	.	.	ALLELEID=312457;CLNDN=Occult_macular_dystrophy;CLNDISDB=MONDO:MONDO:0013316,MedGen:C3150833,OMIM:613587,Orphanet:ORPHA247834;CLNHGVS=NC_000008.11:g.10612236G>C;CLNREVSTAT=criteria_provided,_single_submitter;CLNSIG=Uncertain_significance;CLNVC=single_nucleotide_variant;CLNVCSO=SO:0001483;CLNVI=Illumina_Clinical_Services_Laboratory,Illumina:614296;GENEINFO=RP1L1:94137;MC=SO:0001583|missense_variant;ORIGIN=1;RS=778222700;Pangolin=ENSG00000183638.6|-47:0.03|-28:-0.0
chr8	10612248	865873	C	A	.	.	ALLELEID=856575;CLNDN=Retinal_dystrophy;CLNDISDB=Human_Phenotype_Ontology:HP:0000556,Human_Phenotype_Ontology:HP:0007736,Human_Phenotype_Ontology:HP:0007910,Human_Phenotype_Ontology:HP:0007974,Human_Phenotype_Ontology:HP:0007982,MONDO:MONDO:0019118,MeSH:D058499,MedGen:C0854723,Orphanet:ORPHA71862,SNOMED_CT:314407005;CLNHGVS=NC_000008.11:g.10612248C>A;CLNREVSTAT=criteria_provided,_single_submitter;CLNSIG=Uncertain_significance;CLNVC=single_nucleotide_variant;CLNVCSO=SO:0001483;GENEINFO=RP1L1:94137;MC=SO:0001583|missense_variant;ORIGIN=1;Pangolin=ENSG00000183638.6|-18:0.0|-39:-0.0
chr8	10612263	909487	A	T	.	.	ALLELEID=898709;CLNDN=Occult_macular_dystrophy;CLNDISDB=MONDO:MONDO:0013316,MedGen:C3150833,OMIM:613587,Orphanet:ORPHA247834;CLNHGVS=NC_000008.11:g.10612263A>T;CLNREVSTAT=criteria_provided,_single_submitter;CLNSIG=Uncertain_significance;CLNVC=single_nucleotide_variant;CLNVCSO=SO:0001483;CLNVI=Illumina_Clinical_Services_Laboratory,Illumina:757621;GENEINFO=RP1L1:94137;MC=SO:0001583|missense_variant;ORIGIN=1;Pangolin=ENSG00000183638.6|7:0.0|2:-0.0
chr8	10612277	361365	T	G	.	.	ALLELEID=312418;CLNDN=Occult_macular_dystrophy;CLNDISDB=MONDO:MONDO:0013316,MedGen:C3150833,OMIM:613587,Orphanet:ORPHA247834;CLNHGVS=NC_000008.11:g.10612277T>G;CLNREVSTAT=criteria_provided,_single_submitter;CLNSIG=Uncertain_significance;CLNVC=single_nucleotide_variant;CLNVCSO=SO:0001483;CLNVI=Illumina_Clinical_Services_Laboratory,Illumina:810395;GENEINFO=RP1L1:94137;MC=SO:0001819|synonymous_variant;ORIGIN=1;RS=760134129;Pangolin=ENSG00000183638.6|6:0.0|50:-0.0
chr8	10612292	361366	C	G	.	.	ALLELEID=307400;CLNDN=Occult_macular_dystrophy;CLNDISDB=MONDO:MONDO:0013316,MedGen:C3150833,OMIM:613587,Orphanet:ORPHA247834;CLNHGVS=NC_000008.11:g.10612292C>G;CLNREVSTAT=criteria_provided,_single_submitter;CLNSIG=Uncertain_significance;CLNVC=single_nucleotide_variant;CLNVCSO=SO:0001483;CLNVI=Illumina_Clinical_Services_Laboratory,Illumina:485611;GENEINFO=RP1L1:94137;MC=SO:0001819|synonymous_variant;ORIGIN=1;RS=374308509;Pangolin=ENSG00000183638.6|35:0.0|17:-0.0
chr8	10612336	493471	C	A	.	.	AF_ESP=0.00055;ALLELEID=486434;CLNDN=Retinal_dystrophy|Occult_macular_dystrophy|not_provided;CLNDISDB=Human_Phenotype_Ontology:HP:0000556,Human_Phenotype_Ontology:HP:0007736,Human_Phenotype_Ontology:HP:0007910,Human_Phenotype_Ontology:HP:0007974,Human_Phenotype_Ontology:HP:0007982,MONDO:MONDO:0019118,MeSH:D058499,MedGen:C0854723,Orphanet:ORPHA71862,SNOMED_CT:314407005|MONDO:MONDO:0013316,MedGen:C3150833,OMIM:613587,Orphanet:ORPHA247834|MedGen:CN517202;CLNHGVS=NC_000008.11:g.10612336C>A;CLNREVSTAT=criteria_provided,_conflicting_interpretations;CLNSIG=Conflicting_interpretations_of_pathogenicity;CLNSIGCONF=Benign(1),Uncertain_significance(2);CLNVC=single_nucleotide_variant;CLNVCSO=SO:0001483;CLNVI=Illumina_Clinical_Services_Laboratory,Illumina:127673;GENEINFO=RP1L1:94137;MC=SO:0001583|missense_variant;ORIGIN=1;RS=200344135;Pangolin=ENSG00000183638.6|-9:0.01|7:-0.05
chr8	10612364	911641	G	A	.	.	ALLELEID=898713;CLNDN=Occult_macular_dystrophy;CLNDISDB=MONDO:MONDO:0013316,MedGen:C3150833,OMIM:613587,Orphanet:ORPHA247834;CLNHGVS=NC_000008.11:g.10612364G>A;CLNREVSTAT=criteria_provided,_single_submitter;CLNSIG=Uncertain_significance;CLNVC=single_nucleotide_variant;CLNVCSO=SO:0001483;CLNVI=Illumina_Clinical_Services_Laboratory,Illumina:1338722;GENEINFO=RP1L1:94137;MC=SO:0001819|synonymous_variant;ORIGIN=1;Pangolin=ENSG00000183638.6|-21:0.02|35:-0.0
chr8	10612416	425434	G	T	.	.	ALLELEID=413768;CLNDN=not_provided;CLNDISDB=MedGen:CN517202;CLNHGVS=NC_000008.11:g.10612416G>T;CLNREVSTAT=criteria_provided,_single_submitter;CLNSIG=Uncertain_significance;CLNVC=single_nucleotide_variant;CLNVCSO=SO:0001483;GENEINFO=RP1L1:94137;MC=SO:0001583|missense_variant;ORIGIN=1;RS=1013927022;Pangolin=ENSG00000183638.6|-17:0.0|37:-0.0
chr8	10612482	624311	G	A	.	.	ALLELEID=612802;CLNDN=not_provided;CLNDISDB=MedGen:CN517202;CLNHGVS=NC_000008.11:g.10612482G>A;CLNREVSTAT=criteria_provided,_single_submitter;CLNSIG=Uncertain_significance;CLNVC=single_nucleotide_variant;CLNVCSO=SO:0001483;GENEINFO=RP1L1:94137;MC=SO:0001583|missense_variant;ORIGIN=1;RS=1168570410;Pangolin=ENSG00000183638.6|-29:0.0|-1:-0.0
chr8	10612530	911646	G	T	.	.	ALLELEID=898718;CLNDN=Occult_macular_dystrophy;CLNDISDB=MONDO:MONDO:0013316,MedGen:C3150833,OMIM:613587,Orphanet:ORPHA247834;CLNHGVS=NC_000008.11:g.10612530G>T;CLNREVSTAT=criteria_provided,_single_submitter;CLNSIG=Uncertain_significance;CLNVC=single_nucleotide_variant;CLNVCSO=SO:0001483;CLNVI=Illumina_Clinical_Services_Laboratory,Illumina:280736;GENEINFO=RP1L1:94137;MC=SO:0001583|missense_variant;ORIGIN=1;Pangolin=ENSG00000183638.6|-2:0.0|-11:-0.0
chr8	10612662	361375	C	T	.	.	ALLELEID=307415;CLNDN=Occult_macular_dystrophy;CLNDISDB=MONDO:MONDO:0013316,MedGen:C3150833,OMIM:613587,Orphanet:ORPHA247834;CLNHGVS=NC_000008.11:g.10612662C>T;CLNREVSTAT=criteria_provided,_single_submitter;CLNSIG=Uncertain_significance;CLNVC=single_nucleotide_variant;CLNVCSO=SO:0001483;CLNVI=Illumina_Clinical_Services_Laboratory,Illumina:759254;GENEINFO=RP1L1:94137;MC=SO:0001583|missense_variant;ORIGIN=1;RS=867863562;Pangolin=ENSG00000183638.6|-1:0.04|1:-0.0
chr8	10612664	361376	G	A	.	.	AF_ESP=0.00066;AF_EXAC=0.00058;AF_TGP=0.0002;ALLELEID=312482;CLNDN=Occult_macular_dystrophy|not_provided;CLNDISDB=MONDO:MONDO:0013316,MedGen:C3150833,OMIM:613587,Orphanet:ORPHA247834|MedGen:CN517202;CLNHGVS=NC_000008.11:g.10612664G>A;CLNREVSTAT=criteria_provided,_conflicting_interpretations;CLNSIG=Conflicting_interpretations_of_pathogenicity;CLNSIGCONF=Benign(1),Uncertain_significance(1);CLNVC=single_nucleotide_variant;CLNVCSO=SO:0001483;CLNVI=Illumina_Clinical_Services_Laboratory,Illumina:262456;GENEINFO=RP1L1:94137;MC=SO:0001819|synonymous_variant;ORIGIN=1;RS=138367868;Pangolin=ENSG00000183638.6|-3:0.0|12:-0.0
chr8	10612704	916492	G	A	.	.	ALLELEID=904507;CLNDN=not_provided;CLNDISDB=MedGen:CN517202;CLNHGVS=NC_000008.11:g.10612704G>A;CLNREVSTAT=criteria_provided,_single_submitter;CLNSIG=Uncertain_significance;CLNVC=single_nucleotide_variant;CLNVCSO=SO:0001483;GENEINFO=RP1L1:94137;MC=SO:0001583|missense_variant;ORIGIN=1;Pangolin=ENSG00000183638.6|13:0.0|-43:-0.0
chr8	10612758	361377	C	G	.	.	ALLELEID=312433;CLNDN=Occult_macular_dystrophy;CLNDISDB=MONDO:MONDO:0013316,MedGen:C3150833,OMIM:613587,Orphanet:ORPHA247834;CLNHGVS=NC_000008.11:g.10612758C>G;CLNREVSTAT=criteria_provided,_single_submitter;CLNSIG=Uncertain_significance;CLNVC=single_nucleotide_variant;CLNVCSO=SO:0001483;CLNVI=Illumina_Clinical_Services_Laboratory,Illumina:280740;GENEINFO=RP1L1:94137;MC=SO:0001583|missense_variant;ORIGIN=1;RS=771401456;Pangolin=ENSG00000183638.6|-28:0.0|-1:-0.0
chr8	10612827	361381	T	C	.	.	AF_ESP=8e-05;AF_EXAC=1e-05;ALLELEID=307430;CLNDN=Occult_macular_dystrophy;CLNDISDB=MONDO:MONDO:0013316,MedGen:C3150833,OMIM:613587,Orphanet:ORPHA247834;CLNHGVS=NC_000008.11:g.10612827T>C;CLNREVSTAT=criteria_provided,_single_submitter;CLNSIG=Uncertain_significance;CLNVC=single_nucleotide_variant;CLNVCSO=SO:0001483;CLNVI=Illumina_Clinical_Services_Laboratory,Illumina:620711;GENEINFO=RP1L1:94137;MC=SO:0001583|missense_variant;ORIGIN=1;RS=371110197;Pangolin=ENSG00000183638.6|-4:0.0|22:-0.02
chr8	10612839	547031	A	ACT	.	.	ALLELEID=537520;CLNDN=not_provided;CLNDISDB=MedGen:CN517202;CLNHGVS=NC_000008.11:g.10612841_10612842TC[5];CLNREVSTAT=criteria_provided,_single_submitter;CLNSIG=Uncertain_significance;CLNVC=Microsatellite;CLNVCSO=SO:0000289;GENEINFO=RP1L1:94137;MC=SO:0001589|frameshift_variant;ORIGIN=1;RS=764382843;Pangolin=ENSG00000183638.6|12:0.01|-15:-0.0
chr8	10612895	909546	T	G	.	.	ALLELEID=898721;CLNDN=Occult_macular_dystrophy;CLNDISDB=MONDO:MONDO:0013316,MedGen:C3150833,OMIM:613587,Orphanet:ORPHA247834;CLNHGVS=NC_000008.11:g.10612895T>G;CLNREVSTAT=criteria_provided,_single_submitter;CLNSIG=Uncertain_significance;CLNVC=single_nucleotide_variant;CLNVCSO=SO:0001483;CLNVI=Illumina_Clinical_Services_Laboratory,Illumina:284102;GENEINFO=RP1L1:94137;MC=SO:0001819|synonymous_variant;ORIGIN=1;Pangolin=ENSG00000183638.6|-46:0.0|-46:-0.0
chr8	10612919	910473	T	C	.	.	ALLELEID=898722;CLNDN=Occult_macular_dystrophy;CLNDISDB=MONDO:MONDO:0013316,MedGen:C3150833,OMIM:613587,Orphanet:ORPHA247834;CLNHGVS=NC_000008.11:g.10612919T>C;CLNREVSTAT=criteria_provided,_single_submitter;CLNSIG=Uncertain_significance;CLNVC=single_nucleotide_variant;CLNVCSO=SO:0001483;CLNVI=Illumina_Clinical_Services_Laboratory,Illumina:834658;GENEINFO=RP1L1:94137;MC=SO:0001819|synonymous_variant;ORIGIN=1;Pangolin=ENSG00000183638.6|-1:0.0|15:-0.0
chr8	10613031	361386	T	A	.	.	AF_EXAC=6e-05;ALLELEID=303907;CLNDN=Occult_macular_dystrophy|not_provided;CLNDISDB=MONDO:MONDO:0013316,MedGen:C3150833,OMIM:613587,Orphanet:ORPHA247834|MedGen:CN517202;CLNHGVS=NC_000008.11:g.10613031T>A;CLNREVSTAT=criteria_provided,_conflicting_interpretations;CLNSIG=Conflicting_interpretations_of_pathogenicity;CLNSIGCONF=Likely_benign(1),Uncertain_significance(1);CLNVC=single_nucleotide_variant;CLNVCSO=SO:0001483;CLNVI=Illumina_Clinical_Services_Laboratory,Illumina:803822;GENEINFO=RP1L1:94137;MC=SO:0001583|missense_variant;ORIGIN=1;RS=750107135;Pangolin=ENSG00000183638.6|10:0.0|-16:-0.12
chr8	10613073	866341	C	T	.	.	ALLELEID=856579;CLNDN=Retinal_dystrophy;CLNDISDB=Human_Phenotype_Ontology:HP:0000556,Human_Phenotype_Ontology:HP:0007736,Human_Phenotype_Ontology:HP:0007910,Human_Phenotype_Ontology:HP:0007974,Human_Phenotype_Ontology:HP:0007982,MONDO:MONDO:0019118,MeSH:D058499,MedGen:C0854723,Orphanet:ORPHA71862,SNOMED_CT:314407005;CLNHGVS=NC_000008.11:g.10613073C>T;CLNREVSTAT=criteria_provided,_single_submitter;CLNSIG=Uncertain_significance;CLNVC=single_nucleotide_variant;CLNVCSO=SO:0001483;GENEINFO=RP1L1:94137;MC=SO:0001583|missense_variant;ORIGIN=1;Pangolin=ENSG00000183638.6|-10:0.0|32:-0.0
chr8	10613138	361388	G	A	.	.	AF_EXAC=1e-05;ALLELEID=307431;CLNDN=Occult_macular_dystrophy;CLNDISDB=MONDO:MONDO:0013316,MedGen:C3150833,OMIM:613587,Orphanet:ORPHA247834;CLNHGVS=NC_000008.11:g.10613138G>A;CLNREVSTAT=criteria_provided,_single_submitter;CLNSIG=Uncertain_significance;CLNVC=single_nucleotide_variant;CLNVCSO=SO:0001483;CLNVI=Illumina_Clinical_Services_Laboratory,Illumina:773214;GENEINFO=RP1L1:94137;MC=SO:0001819|synonymous_variant;ORIGIN=1;RS=756449748;Pangolin=ENSG00000183638.6|24:0.0|-33:-0.0
chr8	10613143	867190	C	T	.	.	ALLELEID=856580;CLNDN=Retinal_dystrophy;CLNDISDB=Human_Phenotype_Ontology:HP:0000556,Human_Phenotype_Ontology:HP:0007736,Human_Phenotype_Ontology:HP:0007910,Human_Phenotype_Ontology:HP:0007974,Human_Phenotype_Ontology:HP:0007982,MONDO:MONDO:0019118,MeSH:D058499,MedGen:C0854723,Orphanet:ORPHA71862,SNOMED_CT:314407005;CLNHGVS=NC_000008.11:g.10613143C>T;CLNREVSTAT=criteria_provided,_single_submitter;CLNSIG=Uncertain_significance;CLNVC=single_nucleotide_variant;CLNVCSO=SO:0001483;GENEINFO=RP1L1:94137;MC=SO:0001583|missense_variant;ORIGIN=1;Pangolin=ENSG00000183638.6|-2:0.0|19:-0.0
chr8	10613179	911706	C	T	.	.	ALLELEID=898725;CLNDN=Occult_macular_dystrophy;CLNDISDB=MONDO:MONDO:0013316,MedGen:C3150833,OMIM:613587,Orphanet:ORPHA247834;CLNHGVS=NC_000008.11:g.10613179C>T;CLNREVSTAT=criteria_provided,_single_submitter;CLNSIG=Uncertain_significance;CLNVC=single_nucleotide_variant;CLNVCSO=SO:0001483;CLNVI=Illumina_Clinical_Services_Laboratory,Illumina:1374518;GENEINFO=RP1L1:94137;MC=SO:0001583|missense_variant;ORIGIN=1;Pangolin=ENSG00000183638.6|-18:0.0|-17:-0.0
chr8	10613192	425435	C	T	.	.	AF_ESP=0.00024;AF_EXAC=0.00032;ALLELEID=413769;CLNDN=Occult_macular_dystrophy|not_provided;CLNDISDB=MONDO:MONDO:0013316,MedGen:C3150833,OMIM:613587,Orphanet:ORPHA247834|MedGen:CN517202;CLNHGVS=NC_000008.11:g.10613192C>T;CLNREVSTAT=criteria_provided,_conflicting_interpretations;CLNSIG=Conflicting_interpretations_of_pathogenicity;CLNSIGCONF=Benign(1),Uncertain_significance(1);CLNVC=single_nucleotide_variant;CLNVCSO=SO:0001483;CLNVI=Illumina_Clinical_Services_Laboratory,Illumina:649429;GENEINFO=RP1L1:94137;MC=SO:0001819|synonymous_variant;ORIGIN=1;RS=368862886;Pangolin=ENSG00000183638.6|-30:0.0|33:-0.0
chr8	10613199	96555	G	A	.	.	AF_ESP=0.0017;AF_TGP=0.0014;ALLELEID=102448;CLNDN=Occult_macular_dystrophy|not_provided;CLNDISDB=MONDO:MONDO:0013316,MedGen:C3150833,OMIM:613587,Orphanet:ORPHA247834|MedGen:CN517202;CLNHGVS=NC_000008.11:g.10613199G>A;CLNREVSTAT=criteria_provided,_conflicting_interpretations;CLNSIG=Conflicting_interpretations_of_pathogenicity;CLNSIGCONF=Benign(1),Uncertain_significance(1);CLNVC=single_nucleotide_variant;CLNVCSO=SO:0001483;CLNVI=Illumina_Clinical_Services_Laboratory,Illumina:582505;GENEINFO=RP1L1:94137;MC=SO:0001583|missense_variant;ORIGIN=1;RS=200642524;Pangolin=ENSG00000183638.6|26:0.0|26:-0.0
chr8	10613240	911709	G	A	.	.	ALLELEID=898728;CLNDN=Occult_macular_dystrophy;CLNDISDB=MONDO:MONDO:0013316,MedGen:C3150833,OMIM:613587,Orphanet:ORPHA247834;CLNHGVS=NC_000008.11:g.10613240G>A;CLNREVSTAT=criteria_provided,_single_submitter;CLNSIG=Uncertain_significance;CLNVC=single_nucleotide_variant;CLNVCSO=SO:0001483;CLNVI=Illumina_Clinical_Services_Laboratory,Illumina:1375062;GENEINFO=RP1L1:94137;MC=SO:0001819|synonymous_variant;ORIGIN=1;Pangolin=ENSG00000183638.6|6:0.01|48:-0.0
chr8	10616441	547032	C	G	.	.	ALLELEID=537521;CLNDN=not_provided;CLNDISDB=MedGen:CN517202;CLNHGVS=NC_000008.11:g.10616441C>G;CLNREVSTAT=criteria_provided,_single_submitter;CLNSIG=Uncertain_significance;CLNVC=single_nucleotide_variant;CLNVCSO=SO:0001483;GENEINFO=RP1L1:94137;MC=SO:0001627|intron_variant;ORIGIN=1;RS=781255037;Pangolin=ENSG00000183638.6|-49:0.0|5:-0.22
chr8	10616522	361397	G	A	.	.	ALLELEID=303912;CLNDN=Occult_macular_dystrophy;CLNDISDB=MONDO:MONDO:0013316,MedGen:C3150833,OMIM:613587,Orphanet:ORPHA247834;CLNHGVS=NC_000008.11:g.10616522G>A;CLNREVSTAT=criteria_provided,_single_submitter;CLNSIG=Uncertain_significance;CLNVC=single_nucleotide_variant;CLNVCSO=SO:0001483;CLNVI=Illumina_Clinical_Services_Laboratory,Illumina:767780;GENEINFO=RP1L1:94137;MC=SO:0001819|synonymous_variant;ORIGIN=1;RS=886062585;Pangolin=ENSG00000183638.6|24:0.0|50:-0.0
chr8	10616545	96554	C	A	.	.	AF_ESP=0.00099;AF_EXAC=0.00018;AF_TGP=0.0006;ALLELEID=102447;CLNDN=Occult_macular_dystrophy|not_provided;CLNDISDB=MONDO:MONDO:0013316,MedGen:C3150833,OMIM:613587,Orphanet:ORPHA247834|MedGen:CN517202;CLNHGVS=NC_000008.11:g.10616545C>A;CLNREVSTAT=criteria_provided,_conflicting_interpretations;CLNSIG=Conflicting_interpretations_of_pathogenicity;CLNSIGCONF=Benign(1),Uncertain_significance(1);CLNVC=single_nucleotide_variant;CLNVCSO=SO:0001483;CLNVI=Illumina_Clinical_Services_Laboratory,Illumina:582507;GENEINFO=RP1L1:94137;MC=SO:0001583|missense_variant;ORIGIN=1;RS=77679870;Pangolin=ENSG00000183638.6|42:0.01|42:-0.02
chr8	10616566	909605	G	A	.	.	ALLELEID=898730;CLNDN=Occult_macular_dystrophy;CLNDISDB=MONDO:MONDO:0013316,MedGen:C3150833,OMIM:613587,Orphanet:ORPHA247834;CLNHGVS=NC_000008.11:g.10616566G>A;CLNREVSTAT=criteria_provided,_single_submitter;CLNSIG=Uncertain_significance;CLNVC=single_nucleotide_variant;CLNVCSO=SO:0001483;CLNVI=Illumina_Clinical_Services_Laboratory,Illumina:948460;GENEINFO=RP1L1:94137;MC=SO:0001819|synonymous_variant;ORIGIN=1;Pangolin=ENSG00000183638.6|21:0.0|21:-0.0
chr8	10622601	866377	C	T	.	.	ALLELEID=856582;CLNDN=Retinal_dystrophy;CLNDISDB=Human_Phenotype_Ontology:HP:0000556,Human_Phenotype_Ontology:HP:0007736,Human_Phenotype_Ontology:HP:0007910,Human_Phenotype_Ontology:HP:0007974,Human_Phenotype_Ontology:HP:0007982,MONDO:MONDO:0019118,MeSH:D058499,MedGen:C0854723,Orphanet:ORPHA71862,SNOMED_CT:314407005;CLNHGVS=NC_000008.11:g.10622601C>T;CLNREVSTAT=criteria_provided,_single_submitter;CLNSIG=Uncertain_significance;CLNVC=single_nucleotide_variant;CLNVCSO=SO:0001483;GENEINFO=RP1L1:94137;MC=SO:0001583|missense_variant;ORIGIN=1;Pangolin=ENSG00000183638.6|-8:0.0|-8:-0.01
chr8	10622634	361403	G	T	.	.	ALLELEID=307446;CLNDN=Occult_macular_dystrophy;CLNDISDB=MONDO:MONDO:0013316,MedGen:C3150833,OMIM:613587,Orphanet:ORPHA247834;CLNHGVS=NC_000008.11:g.10622634G>T;CLNREVSTAT=criteria_provided,_single_submitter;CLNSIG=Uncertain_significance;CLNVC=single_nucleotide_variant;CLNVCSO=SO:0001483;CLNVI=Illumina_Clinical_Services_Laboratory,Illumina:719146;GENEINFO=RP1L1:94137;MC=SO:0001583|missense_variant;ORIGIN=1;RS=202110498;Pangolin=ENSG00000183638.6|-41:0.0|-41:-0.0
chr8	10622682	1010422	T	G	.	.	ALLELEID=992540;CLNDN=not_provided;CLNDISDB=MedGen:CN517202;CLNHGVS=NC_000008.11:g.10622682T>G;CLNREVSTAT=criteria_provided,_single_submitter;CLNSIG=Uncertain_significance;CLNVC=single_nucleotide_variant;CLNVCSO=SO:0001483;GENEINFO=RP1L1:94137;MC=SO:0001583|missense_variant;ORIGIN=1;Pangolin=ENSG00000183638.6|2:0.0|24:-0.0
chr8	10622704	493474	C	G	.	.	ALLELEID=486437;CLNDN=not_provided;CLNDISDB=MedGen:CN517202;CLNHGVS=NC_000008.11:g.10622704C>G;CLNREVSTAT=criteria_provided,_single_submitter;CLNSIG=Uncertain_significance;CLNVC=single_nucleotide_variant;CLNVCSO=SO:0001483;GENEINFO=RP1L1:94137;MC=SO:0001583|missense_variant;ORIGIN=1;RS=1554454548;Pangolin=ENSG00000183638.6|-15:0.0|-1:-0.0
chr8	10622715	361408	G	C	.	.	AF_ESP=0.00049;ALLELEID=312491;CLNDN=Occult_macular_dystrophy|not_provided;CLNDISDB=MONDO:MONDO:0013316,MedGen:C3150833,OMIM:613587,Orphanet:ORPHA247834|MedGen:CN517202;CLNHGVS=NC_000008.11:g.10622715G>C;CLNREVSTAT=criteria_provided,_conflicting_interpretations;CLNSIG=Conflicting_interpretations_of_pathogenicity;CLNSIGCONF=Benign(1),Uncertain_significance(1);CLNVC=single_nucleotide_variant;CLNVCSO=SO:0001483;CLNVI=Illumina_Clinical_Services_Laboratory,Illumina:719529;GENEINFO=RP1L1:94137;MC=SO:0001583|missense_variant;ORIGIN=1;RS=187140236;Pangolin=ENSG00000183638.6|-26:0.0|-9:-0.0
chr8	10622753	444739	G	A	.	.	ALLELEID=438379;CLNDN=Occult_macular_dystrophy|not_provided;CLNDISDB=MONDO:MONDO:0013316,MedGen:C3150833,OMIM:613587,Orphanet:ORPHA247834|MedGen:CN517202;CLNHGVS=NC_000008.11:g.10622753G>A;CLNREVSTAT=criteria_provided,_multiple_submitters,_no_conflicts;CLNSIG=Uncertain_significance;CLNVC=single_nucleotide_variant;CLNVCSO=SO:0001483;GENEINFO=RP1L1:94137;MC=SO:0001583|missense_variant;ORIGIN=1;RS=758699416;Pangolin=ENSG00000183638.6|26:0.0|27:-0.0
chr8	10622768	1049116	C	T	.	.	ALLELEID=1037840;CLNDN=not_provided;CLNDISDB=MedGen:CN517202;CLNHGVS=NC_000008.11:g.10622768C>T;CLNREVSTAT=no_assertion_criteria_provided;CLNSIG=Uncertain_significance;CLNVC=single_nucleotide_variant;CLNVCSO=SO:0001483;GENEINFO=RP1L1:94137;MC=SO:0001583|missense_variant;ORIGIN=0;Pangolin=ENSG00000183638.6|12:0.0|11:-0.0
chr8	10622769	866221	G	GGGA	.	.	ALLELEID=856583;CLNDN=Retinal_dystrophy;CLNDISDB=Human_Phenotype_Ontology:HP:0000556,Human_Phenotype_Ontology:HP:0007736,Human_Phenotype_Ontology:HP:0007910,Human_Phenotype_Ontology:HP:0007974,Human_Phenotype_Ontology:HP:0007982,MONDO:MONDO:0019118,MeSH:D058499,MedGen:C0854723,Orphanet:ORPHA71862,SNOMED_CT:314407005;CLNHGVS=NC_000008.11:g.10622772_10622774AGG[4];CLNREVSTAT=criteria_provided,_single_submitter;CLNSIG=Uncertain_significance;CLNVC=Microsatellite;CLNVCSO=SO:0000289;GENEINFO=RP1L1:94137;MC=SO:0001821|inframe_insertion;ORIGIN=1;Pangolin=ENSG00000183638.6|14:0.0|14:-0.0
chr8	10622769	624312	GGGA	G	.	.	ALLELEID=612803;CLNDN=not_provided;CLNDISDB=MedGen:CN517202;CLNHGVS=NC_000008.11:g.10622772_10622774AGG[2];CLNREVSTAT=criteria_provided,_single_submitter;CLNSIG=Uncertain_significance;CLNVC=Microsatellite;CLNVCSO=SO:0000289;GENEINFO=RP1L1:94137;MC=SO:0001822|inframe_deletion;ORIGIN=1;RS=771757943;Pangolin=ENSG00000183638.6|27:0.0|11:-0.0
chr8	10622774	361410	G	A	.	.	AF_EXAC=7e-05;ALLELEID=303918;CLNDN=Occult_macular_dystrophy;CLNDISDB=MONDO:MONDO:0013316,MedGen:C3150833,OMIM:613587,Orphanet:ORPHA247834;CLNHGVS=NC_000008.11:g.10622774G>A;CLNREVSTAT=criteria_provided,_single_submitter;CLNSIG=Uncertain_significance;CLNVC=single_nucleotide_variant;CLNVCSO=SO:0001483;CLNVI=Illumina_Clinical_Services_Laboratory,Illumina:164594;GENEINFO=RP1L1:94137;MC=SO:0001583|missense_variant;ORIGIN=1;RS=774003548;Pangolin=ENSG00000183638.6|-11:0.0|5:-0.0
chr8	10622805	1039365	C	T	.	.	ALLELEID=1028271;CLNDN=not_provided;CLNDISDB=MedGen:CN517202;CLNHGVS=NC_000008.11:g.10622805C>T;CLNREVSTAT=criteria_provided,_single_submitter;CLNSIG=Uncertain_significance;CLNVC=single_nucleotide_variant;CLNVCSO=SO:0001483;GENEINFO=RP1L1:94137;MC=SO:0001583|missense_variant;ORIGIN=1;Pangolin=ENSG00000183638.6|-25:0.0|12:-0.0
chr8	10622808	444740	C	T	.	.	AF_EXAC=2e-05;ALLELEID=438380;CLNDN=not_provided;CLNDISDB=MedGen:CN517202;CLNHGVS=NC_000008.11:g.10622808C>T;CLNREVSTAT=criteria_provided,_single_submitter;CLNSIG=Uncertain_significance;CLNVC=single_nucleotide_variant;CLNVCSO=SO:0001483;GENEINFO=RP1L1:94137;MC=SO:0001583|missense_variant;ORIGIN=1;RS=747870004;Pangolin=ENSG00000183638.6|-28:0.0|-29:-0.0
chr8	10622869	866442	CT	C	.	.	ALLELEID=856584;CLNDN=Retinal_dystrophy;CLNDISDB=Human_Phenotype_Ontology:HP:0000556,Human_Phenotype_Ontology:HP:0007736,Human_Phenotype_Ontology:HP:0007910,Human_Phenotype_Ontology:HP:0007974,Human_Phenotype_Ontology:HP:0007982,MONDO:MONDO:0019118,MeSH:D058499,MedGen:C0854723,Orphanet:ORPHA71862,SNOMED_CT:314407005;CLNHGVS=NC_000008.11:g.10622871del;CLNREVSTAT=criteria_provided,_single_submitter;CLNSIG=Uncertain_significance;CLNVC=Deletion;CLNVCSO=SO:0000159;GENEINFO=RP1L1:94137;MC=SO:0001589|frameshift_variant;ORIGIN=1;Pangolin=ENSG00000183638.6|-1:0.0|26:-0.0
chr8	10622873	284261	G	A	.	.	ALLELEID=268498;CLNDN=not_provided;CLNDISDB=MedGen:CN517202;CLNHGVS=NC_000008.11:g.10622873G>A;CLNREVSTAT=criteria_provided,_multiple_submitters,_no_conflicts;CLNSIG=Uncertain_significance;CLNVC=single_nucleotide_variant;CLNVCSO=SO:0001483;GENEINFO=RP1L1:94137;MC=SO:0001583|missense_variant;ORIGIN=1;RS=536817048;Pangolin=ENSG00000183638.6|2:0.0|4:-0.0
chr8	10622875	624313	G	GA	.	.	AF_EXAC=0.00136;ALLELEID=612804;CLNDN=Occult_macular_dystrophy|not_provided;CLNDISDB=MONDO:MONDO:0013316,MedGen:C3150833,OMIM:613587,Orphanet:ORPHA247834|MedGen:CN517202;CLNHGVS=NC_000008.11:g.10622875_10622876insA;CLNREVSTAT=criteria_provided,_conflicting_interpretations;CLNSIG=Conflicting_interpretations_of_pathogenicity;CLNSIGCONF=Benign(1),Likely_pathogenic(1),Uncertain_significance(1);CLNVC=Insertion;CLNVCSO=SO:0000667;CLNVI=Illumina_Clinical_Services_Laboratory,Illumina:702302;GENEINFO=RP1L1:94137;MC=SO:0001589|frameshift_variant;ORIGIN=1;RS=771427543;Pangolin=ENSG00000183638.6|-7:0.0|22:-0.0
chr8	10622877	225460	G	GA	.	.	AF_EXAC=0.00211;ALLELEID=227317;CLNDN=Occult_macular_dystrophy|not_provided;CLNDISDB=MONDO:MONDO:0013316,MedGen:C3150833,OMIM:613587,Orphanet:ORPHA247834|MedGen:CN517202;CLNHGVS=NC_000008.11:g.10622877_10622878insA;CLNREVSTAT=criteria_provided,_conflicting_interpretations;CLNSIG=Conflicting_interpretations_of_pathogenicity;CLNSIGCONF=Benign(1),Likely_benign(1),Uncertain_significance(1);CLNVC=Insertion;CLNVCSO=SO:0000667;CLNVI=Illumina_Clinical_Services_Laboratory,Illumina:639964;GENEINFO=RP1L1:94137;MC=SO:0001589|frameshift_variant;ORIGIN=1;RS=138816053;Pangolin=ENSG00000183638.6|-9:0.0|19:-0.0
chr8	10622910	911778	C	T	.	.	ALLELEID=898733;CLNDN=Occult_macular_dystrophy|not_provided;CLNDISDB=MONDO:MONDO:0013316,MedGen:C3150833,OMIM:613587,Orphanet:ORPHA247834|MedGen:CN517202;CLNHGVS=NC_000008.11:g.10622910C>T;CLNREVSTAT=criteria_provided,_conflicting_interpretations;CLNSIG=Conflicting_interpretations_of_pathogenicity;CLNSIGCONF=Likely_benign(1),Uncertain_significance(1);CLNVC=single_nucleotide_variant;CLNVCSO=SO:0001483;CLNVI=Illumina_Clinical_Services_Laboratory,Illumina:1389933;GENEINFO=RP1L1:94137;MC=SO:0001583|missense_variant;ORIGIN=1;Pangolin=ENSG00000183638.6|-7:0.0|25:-0.0
chr8	10622919	624314	G	A	.	.	ALLELEID=612805;CLNDN=not_provided;CLNDISDB=MedGen:CN517202;CLNHGVS=NC_000008.11:g.10622919G>A;CLNREVSTAT=criteria_provided,_single_submitter;CLNSIG=Uncertain_significance;CLNVC=single_nucleotide_variant;CLNVCSO=SO:0001483;GENEINFO=RP1L1:94137;MC=SO:0001587|nonsense;ORIGIN=1;RS=1563131180;Pangolin=ENSG00000183638.6|25:0.0|-24:-0.0
chr8	10622927	361419	G	A	.	.	ALLELEID=312513;CLNDN=Occult_macular_dystrophy;CLNDISDB=MONDO:MONDO:0013316,MedGen:C3150833,OMIM:613587,Orphanet:ORPHA247834;CLNHGVS=NC_000008.11:g.10622927G>A;CLNREVSTAT=criteria_provided,_single_submitter;CLNSIG=Uncertain_significance;CLNVC=single_nucleotide_variant;CLNVCSO=SO:0001483;CLNVI=Illumina_Clinical_Services_Laboratory,Illumina:114121;GENEINFO=RP1L1:94137;MC=SO:0001583|missense_variant;ORIGIN=1;RS=886062586;Pangolin=ENSG00000183638.6|8:0.0|44:-0.0
chr8	10622928	810257	C	T	.	.	AF_EXAC=2e-05;ALLELEID=796114;CLNDN=not_provided;CLNDISDB=MedGen:CN517202;CLNHGVS=NC_000008.11:g.10622928C>T;CLNREVSTAT=criteria_provided,_single_submitter;CLNSIG=Uncertain_significance;CLNVC=single_nucleotide_variant;CLNVCSO=SO:0001483;GENEINFO=RP1L1:94137;MC=SO:0001583|missense_variant;ORIGIN=1;RS=759671638;Pangolin=ENSG00000183638.6|7:0.0|1:-0.0
chr8	10622929	361420	G	A	.	.	AF_ESP=0.0021;AF_EXAC=0.00184;AF_TGP=0.0006;ALLELEID=312514;CLNDN=Occult_macular_dystrophy|not_provided;CLNDISDB=MONDO:MONDO:0013316,MedGen:C3150833,OMIM:613587,Orphanet:ORPHA247834|MedGen:CN517202;CLNHGVS=NC_000008.11:g.10622929G>A;CLNREVSTAT=criteria_provided,_conflicting_interpretations;CLNSIG=Conflicting_interpretations_of_pathogenicity;CLNSIGCONF=Benign(2),Uncertain_significance(1);CLNVC=single_nucleotide_variant;CLNVCSO=SO:0001483;CLNVI=Illumina_Clinical_Services_Laboratory,Illumina:66171;GENEINFO=RP1L1:94137;MC=SO:0001819|synonymous_variant;ORIGIN=1;RS=201810499;Pangolin=ENSG00000183638.6|42:0.0|6:-0.0
chr8	10622985	361422	G	A	.	.	AF_ESP=0.00182;AF_EXAC=0.00164;AF_TGP=0.0002;ALLELEID=312518;CLNDN=Occult_macular_dystrophy|not_provided;CLNDISDB=MONDO:MONDO:0013316,MedGen:C3150833,OMIM:613587,Orphanet:ORPHA247834|MedGen:CN517202;CLNHGVS=NC_000008.11:g.10622985G>A;CLNREVSTAT=criteria_provided,_conflicting_interpretations;CLNSIG=Conflicting_interpretations_of_pathogenicity;CLNSIGCONF=Benign(2),Uncertain_significance(2);CLNVC=single_nucleotide_variant;CLNVCSO=SO:0001483;CLNVI=Illumina_Clinical_Services_Laboratory,Illumina:226855;GENEINFO=RP1L1:94137;MC=SO:0001583|missense_variant;ORIGIN=1;RS=202082944;Pangolin=ENSG00000183638.6|-50:0.0|-14:-0.0
chr8	10622990	425436	C	T	.	.	AF_ESP=8e-05;AF_EXAC=0.00023;AF_TGP=0.0004;ALLELEID=413770;CLNDN=not_provided;CLNDISDB=MedGen:CN517202;CLNHGVS=NC_000008.11:g.10622990C>T;CLNREVSTAT=criteria_provided,_single_submitter;CLNSIG=Uncertain_significance;CLNVC=single_nucleotide_variant;CLNVCSO=SO:0001483;GENEINFO=RP1L1:94137;MC=SO:0001583|missense_variant;ORIGIN=1;RS=200996822;Pangolin=ENSG00000183638.6|-1:0.0|-19:-0.0
chr8	10622991	866378	G	A	.	.	ALLELEID=856585;CLNDN=Retinal_dystrophy;CLNDISDB=Human_Phenotype_Ontology:HP:0000556,Human_Phenotype_Ontology:HP:0007736,Human_Phenotype_Ontology:HP:0007910,Human_Phenotype_Ontology:HP:0007974,Human_Phenotype_Ontology:HP:0007982,MONDO:MONDO:0019118,MeSH:D058499,MedGen:C0854723,Orphanet:ORPHA71862,SNOMED_CT:314407005;CLNHGVS=NC_000008.11:g.10622991G>A;CLNREVSTAT=criteria_provided,_single_submitter;CLNSIG=Uncertain_significance;CLNVC=single_nucleotide_variant;CLNVCSO=SO:0001483;GENEINFO=RP1L1:94137;MC=SO:0001583|missense_variant;ORIGIN=1;Pangolin=ENSG00000183638.6|2:0.0|-20:-0.0
chr8	10622996	1016127	G	A	.	.	ALLELEID=1007735;CLNDN=not_provided;CLNDISDB=MedGen:CN517202;CLNHGVS=NC_000008.11:g.10622996G>A;CLNREVSTAT=criteria_provided,_single_submitter;CLNSIG=Uncertain_significance;CLNVC=single_nucleotide_variant;CLNVCSO=SO:0001483;GENEINFO=RP1L1:94137;MC=SO:0001583|missense_variant;ORIGIN=1;Pangolin=ENSG00000183638.6|-25:0.0|26:-0.0
chr8	10623008	1053278	A	G	.	.	ALLELEID=1045220;CLNDN=not_provided;CLNDISDB=MedGen:CN517202;CLNHGVS=NC_000008.11:g.10623008A>G;CLNREVSTAT=criteria_provided,_single_submitter;CLNSIG=Uncertain_significance;CLNVC=single_nucleotide_variant;CLNVCSO=SO:0001483;GENEINFO=RP1L1:94137;MC=SO:0001583|missense_variant;ORIGIN=1;Pangolin=ENSG00000183638.6|-1:0.0|-37:-0.0
chr8	10623012	909665	G	A	.	.	ALLELEID=898737;CLNDN=Occult_macular_dystrophy|not_provided;CLNDISDB=MONDO:MONDO:0013316,MedGen:C3150833,OMIM:613587,Orphanet:ORPHA247834|MedGen:CN517202;CLNHGVS=NC_000008.11:g.10623012G>A;CLNREVSTAT=criteria_provided,_conflicting_interpretations;CLNSIG=Conflicting_interpretations_of_pathogenicity;CLNSIGCONF=Benign(1),Uncertain_significance(1);CLNVC=single_nucleotide_variant;CLNVCSO=SO:0001483;CLNVI=Illumina_Clinical_Services_Laboratory,Illumina:1361901;GENEINFO=RP1L1:94137;MC=SO:0001583|missense_variant;ORIGIN=1;Pangolin=ENSG00000183638.6|-41:0.0|10:-0.0
chr8	10623034	361423	G	T	.	.	AF_ESP=0.00055;AF_TGP=0.0014;ALLELEID=312479;CLNDN=Occult_macular_dystrophy|not_provided;CLNDISDB=MONDO:MONDO:0013316,MedGen:C3150833,OMIM:613587,Orphanet:ORPHA247834|MedGen:CN517202;CLNHGVS=NC_000008.11:g.10623034G>T;CLNREVSTAT=criteria_provided,_conflicting_interpretations;CLNSIG=Conflicting_interpretations_of_pathogenicity;CLNSIGCONF=Benign(2),Uncertain_significance(1);CLNVC=single_nucleotide_variant;CLNVCSO=SO:0001483;CLNVI=Illumina_Clinical_Services_Laboratory,Illumina:89408;GENEINFO=RP1L1:94137;MC=SO:0001819|synonymous_variant;ORIGIN=1;RS=187433303;Pangolin=ENSG00000183638.6|-2:0.0|-10:-0.0
chr8	10623054	453106	G	A	.	.	AF_ESP=8e-05;AF_EXAC=0.00014;AF_TGP=0.0004;ALLELEID=444198;CLNDN=not_provided;CLNDISDB=MedGen:CN517202;CLNHGVS=NC_000008.11:g.10623054G>A;CLNREVSTAT=criteria_provided,_multiple_submitters,_no_conflicts;CLNSIG=Uncertain_significance;CLNVC=single_nucleotide_variant;CLNVCSO=SO:0001483;GENEINFO=RP1L1:94137;MC=SO:0001583|missense_variant;ORIGIN=1;RS=369908377;Pangolin=ENSG00000183638.6|37:0.0|14:-0.0
chr8	10623069	2193	G	A	.	.	AF_ESP=8e-05;AF_EXAC=3e-05;ALLELEID=17232;CLNDN=Retinal_dystrophy|Occult_macular_dystrophy|Retinitis_pigmentosa_88|not_provided;CLNDISDB=Human_Phenotype_Ontology:HP:0000556,Human_Phenotype_Ontology:HP:0007736,Human_Phenotype_Ontology:HP:0007910,Human_Phenotype_Ontology:HP:0007974,Human_Phenotype_Ontology:HP:0007982,MONDO:MONDO:0019118,MeSH:D058499,MedGen:C0854723,Orphanet:ORPHA71862,SNOMED_CT:314407005|MONDO:MONDO:0013316,MedGen:C3150833,OMIM:613587,Orphanet:ORPHA247834|MONDO:MONDO:0032940,MedGen:C5394208,OMIM:618826|MedGen:CN517202;CLNHGVS=NC_000008.11:g.10623069G>A;CLNREVSTAT=criteria_provided,_conflicting_interpretations;CLNSIG=Conflicting_interpretations_of_pathogenicity;CLNSIGCONF=Likely_pathogenic(2),Pathogenic(3),Uncertain_significance(1);CLNVC=single_nucleotide_variant;CLNVCSO=SO:0001483;CLNVI=Illumina_Clinical_Services_Laboratory,Illumina:1342624|OMIM_Allelic_Variant:608581.0001;GENEINFO=RP1L1:94137;MC=SO:0001583|missense_variant;ORIGIN=1;RS=267607017;Pangolin=ENSG00000183638.6|-45:0.0|-1:-0.0
chr8	10623069	999223	G	C	.	.	ALLELEID=992541;CLNDN=not_provided;CLNDISDB=MedGen:CN517202;CLNHGVS=NC_000008.11:g.10623069G>C;CLNREVSTAT=criteria_provided,_single_submitter;CLNSIG=Uncertain_significance;CLNVC=single_nucleotide_variant;CLNVCSO=SO:0001483;GENEINFO=RP1L1:94137;MC=SO:0001583|missense_variant;ORIGIN=1;Pangolin=ENSG00000183638.6|-1:0.0|-11:-0.0
chr8	10623110	1061691	G	A	.	.	ALLELEID=1045221;CLNDN=not_provided;CLNDISDB=MedGen:CN517202;CLNHGVS=NC_000008.11:g.10623110G>A;CLNREVSTAT=criteria_provided,_single_submitter;CLNSIG=Uncertain_significance;CLNVC=single_nucleotide_variant;CLNVCSO=SO:0001483;GENEINFO=RP1L1:94137;MC=SO:0001583|missense_variant;ORIGIN=1;Pangolin=ENSG00000183638.6|5:0.0|4:-0.0
chr8	10623114	1015832	C	A	.	.	ALLELEID=1007736;CLNDN=not_provided;CLNDISDB=MedGen:CN517202;CLNHGVS=NC_000008.11:g.10623114C>A;CLNREVSTAT=criteria_provided,_single_submitter;CLNSIG=Uncertain_significance;CLNVC=single_nucleotide_variant;CLNVCSO=SO:0001483;GENEINFO=RP1L1:94137;MC=SO:0001583|missense_variant;ORIGIN=1;Pangolin=ENSG00000183638.6|-23:0.0|1:-0.0
chr8	10623130	910592	G	T	.	.	ALLELEID=898741;CLNDN=Occult_macular_dystrophy;CLNDISDB=MONDO:MONDO:0013316,MedGen:C3150833,OMIM:613587,Orphanet:ORPHA247834;CLNHGVS=NC_000008.11:g.10623130G>T;CLNREVSTAT=criteria_provided,_single_submitter;CLNSIG=Uncertain_significance;CLNVC=single_nucleotide_variant;CLNVCSO=SO:0001483;CLNVI=Illumina_Clinical_Services_Laboratory,Illumina:620465;GENEINFO=RP1L1:94137;MC=SO:0001819|synonymous_variant;ORIGIN=1;Pangolin=ENSG00000183638.6|-2:0.0|32:-0.0
chr8	10623135	910593	G	A	.	.	ALLELEID=898742;CLNDN=Occult_macular_dystrophy|not_provided;CLNDISDB=MONDO:MONDO:0013316,MedGen:C3150833,OMIM:613587,Orphanet:ORPHA247834|MedGen:CN517202;CLNHGVS=NC_000008.11:g.10623135G>A;CLNREVSTAT=criteria_provided,_conflicting_interpretations;CLNSIG=Conflicting_interpretations_of_pathogenicity;CLNSIGCONF=Likely_benign(1),Uncertain_significance(1);CLNVC=single_nucleotide_variant;CLNVCSO=SO:0001483;CLNVI=Illumina_Clinical_Services_Laboratory,Illumina:878052;GENEINFO=RP1L1:94137;MC=SO:0001583|missense_variant;ORIGIN=1;Pangolin=ENSG00000183638.6|27:0.0|-20:-0.0
chr8	10623162	361430	G	C	.	.	ALLELEID=307483;CLNDN=Occult_macular_dystrophy;CLNDISDB=MONDO:MONDO:0013316,MedGen:C3150833,OMIM:613587,Orphanet:ORPHA247834;CLNHGVS=NC_000008.11:g.10623162G>C;CLNREVSTAT=criteria_provided,_single_submitter;CLNSIG=Uncertain_significance;CLNVC=single_nucleotide_variant;CLNVCSO=SO:0001483;CLNVI=Illumina_Clinical_Services_Laboratory,Illumina:552579;GENEINFO=RP1L1:94137;MC=SO:0001583|missense_variant;ORIGIN=1;RS=765708710;Pangolin=ENSG00000183638.6|0:0.04|-47:-0.0
chr8	10623170	866287	G	C	.	.	ALLELEID=856586;CLNDN=Retinal_dystrophy;CLNDISDB=Human_Phenotype_Ontology:HP:0000556,Human_Phenotype_Ontology:HP:0007736,Human_Phenotype_Ontology:HP:0007910,Human_Phenotype_Ontology:HP:0007974,Human_Phenotype_Ontology:HP:0007982,MONDO:MONDO:0019118,MeSH:D058499,MedGen:C0854723,Orphanet:ORPHA71862,SNOMED_CT:314407005;CLNHGVS=NC_000008.11:g.10623170G>C;CLNREVSTAT=criteria_provided,_single_submitter;CLNSIG=Uncertain_significance;CLNVC=single_nucleotide_variant;CLNVCSO=SO:0001483;GENEINFO=RP1L1:94137;MC=SO:0001583|missense_variant;ORIGIN=1;Pangolin=ENSG00000183638.6|50:0.0|50:-0.01
chr8	10623179	361433	G	C	.	.	ALLELEID=312523;CLNDN=Occult_macular_dystrophy;CLNDISDB=MONDO:MONDO:0013316,MedGen:C3150833,OMIM:613587,Orphanet:ORPHA247834;CLNHGVS=NC_000008.11:g.10623179G>C;CLNREVSTAT=criteria_provided,_single_submitter;CLNSIG=Uncertain_significance;CLNVC=single_nucleotide_variant;CLNVCSO=SO:0001483;CLNVI=Illumina_Clinical_Services_Laboratory,Illumina:552581;GENEINFO=RP1L1:94137;MC=SO:0001583|missense_variant;ORIGIN=1;RS=886062587;Pangolin=ENSG00000183638.6|1:0.0|41:-0.0
chr8	10623191	911821	G	T	.	.	ALLELEID=898745;CLNDN=Occult_macular_dystrophy;CLNDISDB=MONDO:MONDO:0013316,MedGen:C3150833,OMIM:613587,Orphanet:ORPHA247834;CLNHGVS=NC_000008.11:g.10623191G>T;CLNREVSTAT=criteria_provided,_single_submitter;CLNSIG=Uncertain_significance;CLNVC=single_nucleotide_variant;CLNVCSO=SO:0001483;CLNVI=Illumina_Clinical_Services_Laboratory,Illumina:658304;GENEINFO=RP1L1:94137;MC=SO:0001583|missense_variant;ORIGIN=1;Pangolin=ENSG00000183638.6|29:0.0|2:-0.0
chr8	10623213	361435	T	G	.	.	ALLELEID=312538;CLNDN=Occult_macular_dystrophy;CLNDISDB=MONDO:MONDO:0013316,MedGen:C3150833,OMIM:613587,Orphanet:ORPHA247834;CLNHGVS=NC_000008.11:g.10623213T>G;CLNREVSTAT=criteria_provided,_single_submitter;CLNSIG=Uncertain_significance;CLNVC=single_nucleotide_variant;CLNVCSO=SO:0001483;CLNVI=Illumina_Clinical_Services_Laboratory,Illumina:708725;GENEINFO=RP1L1:94137;MC=SO:0001623|5_prime_UTR_variant;ORIGIN=1;RS=762179825;Pangolin=ENSG00000183638.6|7:0.0|7:-0.01
chr8	10654927	361436	C	T	.	.	AF_TGP=0.0002;ALLELEID=303945;CLNDN=Occult_macular_dystrophy;CLNDISDB=MONDO:MONDO:0013316,MedGen:C3150833,OMIM:613587,Orphanet:ORPHA247834;CLNHGVS=NC_000008.11:g.10654927C>T;CLNREVSTAT=criteria_provided,_single_submitter;CLNSIG=Uncertain_significance;CLNVC=single_nucleotide_variant;CLNVCSO=SO:0001483;CLNVI=Illumina_Clinical_Services_Laboratory,Illumina:804453;GENEINFO=RP1L1:94137;MC=SO:0001623|5_prime_UTR_variant;ORIGIN=1;RS=189109596;Pangolin=ENSG00000183638.6|-26:0.0|-29:-0.01
chr8	10655021	908869	A	C	.	.	ALLELEID=898747;CLNDN=Occult_macular_dystrophy;CLNDISDB=MONDO:MONDO:0013316,MedGen:C3150833,OMIM:613587,Orphanet:ORPHA247834;CLNHGVS=NC_000008.11:g.10655021A>C;CLNREVSTAT=criteria_provided,_single_submitter;CLNSIG=Uncertain_significance;CLNVC=single_nucleotide_variant;CLNVCSO=SO:0001483;CLNVI=Illumina_Clinical_Services_Laboratory,Illumina:913439;GENEINFO=RP1L1:94137;MC=SO:0001623|5_prime_UTR_variant;ORIGIN=1;Pangolin=ENSG00000183638.6|-27:0.0|5:-0.0
chr8	10655043	361439	C	T	.	.	AF_TGP=0.0002;ALLELEID=303947;CLNDN=Occult_macular_dystrophy;CLNDISDB=MONDO:MONDO:0013316,MedGen:C3150833,OMIM:613587,Orphanet:ORPHA247834;CLNHGVS=NC_000008.11:g.10655043C>T;CLNREVSTAT=criteria_provided,_single_submitter;CLNSIG=Uncertain_significance;CLNVC=single_nucleotide_variant;CLNVCSO=SO:0001483;CLNVI=Illumina_Clinical_Services_Laboratory,Illumina:89202;GENEINFO=RP1L1:94137;MC=SO:0001623|5_prime_UTR_variant;ORIGIN=1;RS=550213627;Pangolin=ENSG00000183638.6|-2:0.0|37:-0.0
chr8	10655086	361440	G	T	.	.	ALLELEID=312542;CLNDN=Occult_macular_dystrophy;CLNDISDB=MONDO:MONDO:0013316,MedGen:C3150833,OMIM:613587,Orphanet:ORPHA247834;CLNHGVS=NC_000008.11:g.10655086G>T;CLNREVSTAT=criteria_provided,_single_submitter;CLNSIG=Uncertain_significance;CLNVC=single_nucleotide_variant;CLNVCSO=SO:0001483;CLNVI=Illumina_Clinical_Services_Laboratory,Illumina:226861;GENEINFO=RP1L1:94137;MC=SO:0001623|5_prime_UTR_variant;ORIGIN=1;RS=753924039;Pangolin=ENSG00000183638.6|35:0.0|0:-0.0
chr8	10655104	908870	G	T	.	.	ALLELEID=898748;CLNDN=Occult_macular_dystrophy;CLNDISDB=MONDO:MONDO:0013316,MedGen:C3150833,OMIM:613587,Orphanet:ORPHA247834;CLNHGVS=NC_000008.11:g.10655104G>T;CLNREVSTAT=criteria_provided,_single_submitter;CLNSIG=Uncertain_significance;CLNVC=single_nucleotide_variant;CLNVCSO=SO:0001483;CLNVI=Illumina_Clinical_Services_Laboratory,Illumina:1650071;GENEINFO=RP1L1:94137;MC=SO:0001623|5_prime_UTR_variant;ORIGIN=1;Pangolin=ENSG00000183638.6|-24:0.0|48:-0.0
chr8	10726113	252753	C	G	.	.	ALLELEID=247027;CLNDN=not_specified;CLNDISDB=MedGen:CN169374;CLNHGVS=NC_000008.11:g.10726113C>G;CLNREVSTAT=criteria_provided,_single_submitter;CLNSIG=Uncertain_significance;CLNVC=single_nucleotide_variant;CLNVCSO=SO:0001483;GENEINFO=SOX7:83595;MC=SO:0001583|missense_variant;ORIGIN=0;RS=879255423;Pangolin=ENSG00000171056.8|35:0.0|-1:-0.0ENSG00000258724.1|35:0.0|-1:-0.0
chr8	11494062	361456	C	T	.	.	ALLELEID=312503;CLNDN=Maturity_onset_diabetes_mellitus_in_young;CLNDISDB=Human_Phenotype_Ontology:HP:0004904,MONDO:MONDO:0018911,MedGen:C0342276,OMIM:606391,Orphanet:ORPHA552,SNOMED_CT:28453007;CLNHGVS=NC_000008.11:g.11494062C>T;CLNREVSTAT=criteria_provided,_single_submitter;CLNSIG=Uncertain_significance;CLNVC=single_nucleotide_variant;CLNVCSO=SO:0001483;CLNVI=Illumina_Clinical_Services_Laboratory,Illumina:295967;GENEINFO=BLK:640;MC=SO:0002153|genic_upstream_transcript_variant;ORIGIN=1;RS=538706235;Pangolin=ENSG00000136573.14|48:0.0|47:-0.0
chr8	11494109	361458	G	A	.	.	ALLELEID=307485;CLNDN=Maturity_onset_diabetes_mellitus_in_young;CLNDISDB=Human_Phenotype_Ontology:HP:0004904,MONDO:MONDO:0018911,MedGen:C0342276,OMIM:606391,Orphanet:ORPHA552,SNOMED_CT:28453007;CLNHGVS=NC_000008.11:g.11494109G>A;CLNREVSTAT=criteria_provided,_single_submitter;CLNSIG=Uncertain_significance;CLNVC=single_nucleotide_variant;CLNVCSO=SO:0001483;CLNVI=Illumina_Clinical_Services_Laboratory,Illumina:439576;GENEINFO=BLK:640;MC=SO:0002153|genic_upstream_transcript_variant;ORIGIN=1;RS=761744676;Pangolin=ENSG00000136573.14|-12:0.0|0:-0.0
chr8	11494118	361459	A	C	.	.	ALLELEID=307487;CLNDN=Maturity_onset_diabetes_mellitus_in_young;CLNDISDB=Human_Phenotype_Ontology:HP:0004904,MONDO:MONDO:0018911,MedGen:C0342276,OMIM:606391,Orphanet:ORPHA552,SNOMED_CT:28453007;CLNHGVS=NC_000008.11:g.11494118A>C;CLNREVSTAT=criteria_provided,_single_submitter;CLNSIG=Uncertain_significance;CLNVC=single_nucleotide_variant;CLNVCSO=SO:0001483;CLNVI=Illumina_Clinical_Services_Laboratory,Illumina:122193;GENEINFO=BLK:640;MC=SO:0002153|genic_upstream_transcript_variant;ORIGIN=1;RS=886062589;Pangolin=ENSG00000136573.14|0:0.0|-28:-0.0
chr8	11494153	361462	G	A	.	.	AF_TGP=0.0002;ALLELEID=303951;CLNDN=Maturity_onset_diabetes_mellitus_in_young;CLNDISDB=Human_Phenotype_Ontology:HP:0004904,MONDO:MONDO:0018911,MedGen:C0342276,OMIM:606391,Orphanet:ORPHA552,SNOMED_CT:28453007;CLNHGVS=NC_000008.11:g.11494153G>A;CLNREVSTAT=criteria_provided,_single_submitter;CLNSIG=Uncertain_significance;CLNVC=single_nucleotide_variant;CLNVCSO=SO:0001483;CLNVI=Illumina_Clinical_Services_Laboratory,Illumina:201998;GENEINFO=BLK:640;MC=SO:0002153|genic_upstream_transcript_variant;ORIGIN=1;RS=554033678;Pangolin=ENSG00000136573.14|23:0.0|36:-0.0
chr8	11494218	361463	G	A	.	.	ALLELEID=307497;CLNDN=Maturity_onset_diabetes_mellitus_in_young;CLNDISDB=Human_Phenotype_Ontology:HP:0004904,MONDO:MONDO:0018911,MedGen:C0342276,OMIM:606391,Orphanet:ORPHA552,SNOMED_CT:28453007;CLNHGVS=NC_000008.11:g.11494218G>A;CLNREVSTAT=criteria_provided,_single_submitter;CLNSIG=Uncertain_significance;CLNVC=single_nucleotide_variant;CLNVCSO=SO:0001483;CLNVI=Illumina_Clinical_Services_Laboratory,Illumina:753852;GENEINFO=BLK:640;MC=SO:0002153|genic_upstream_transcript_variant;ORIGIN=1;RS=886062590;Pangolin=ENSG00000136573.14|-29:0.0|-42:-0.0
chr8	11494326	361465	C	T	.	.	ALLELEID=307498;CLNDN=Maturity_onset_diabetes_mellitus_in_young;CLNDISDB=Human_Phenotype_Ontology:HP:0004904,MONDO:MONDO:0018911,MedGen:C0342276,OMIM:606391,Orphanet:ORPHA552,SNOMED_CT:28453007;CLNHGVS=NC_000008.11:g.11494326C>T;CLNREVSTAT=criteria_provided,_single_submitter;CLNSIG=Uncertain_significance;CLNVC=single_nucleotide_variant;CLNVCSO=SO:0001483;CLNVI=Illumina_Clinical_Services_Laboratory,Illumina:752058;GENEINFO=BLK:640;MC=SO:0002153|genic_upstream_transcript_variant;ORIGIN=1;RS=886062591;Pangolin=ENSG00000136573.14|50:0.0|-47:-0.0
chr8	11494384	361466	C	T	.	.	AF_TGP=0.0002;ALLELEID=307499;CLNDN=Maturity_onset_diabetes_mellitus_in_young;CLNDISDB=Human_Phenotype_Ontology:HP:0004904,MONDO:MONDO:0018911,MedGen:C0342276,OMIM:606391,Orphanet:ORPHA552,SNOMED_CT:28453007;CLNHGVS=NC_000008.11:g.11494384C>T;CLNREVSTAT=criteria_provided,_single_submitter;CLNSIG=Uncertain_significance;CLNVC=single_nucleotide_variant;CLNVCSO=SO:0001483;CLNVI=Illumina_Clinical_Services_Laboratory,Illumina:255510;GENEINFO=BLK:640;MC=SO:0002153|genic_upstream_transcript_variant;ORIGIN=1;RS=559867785;Pangolin=ENSG00000136573.14|5:0.03|41:-0.0
chr8	11494390	361467	C	T	.	.	ALLELEID=303953;CLNDN=Maturity-onset_diabetes_of_the_young,_type_11;CLNDISDB=MONDO:MONDO:0013242,MedGen:C3150618,OMIM:613375;CLNHGVS=NC_000008.11:g.11494390C>T;CLNREVSTAT=criteria_provided,_single_submitter;CLNSIG=Uncertain_significance;CLNVC=single_nucleotide_variant;CLNVCSO=SO:0001483;CLNVI=Illumina_Clinical_Services_Laboratory,Illumina:88793;GENEINFO=BLK:640;MC=SO:0001623|5_prime_UTR_variant;ORIGIN=1;RS=886062592;Pangolin=ENSG00000136573.14|-1:0.01|35:-0.0
chr8	11494392	911925	G	A	.	.	ALLELEID=898749;CLNDN=Maturity-onset_diabetes_of_the_young,_type_11;CLNDISDB=MONDO:MONDO:0013242,MedGen:C3150618,OMIM:613375;CLNHGVS=NC_000008.11:g.11494392G>A;CLNREVSTAT=criteria_provided,_single_submitter;CLNSIG=Uncertain_significance;CLNVC=single_nucleotide_variant;CLNVCSO=SO:0001483;CLNVI=Illumina_Clinical_Services_Laboratory,Illumina:1375065;GENEINFO=BLK:640;MC=SO:0001623|5_prime_UTR_variant;ORIGIN=1;Pangolin=ENSG00000136573.14|-3:0.0|33:-0.0
chr8	11494469	361470	C	T	.	.	ALLELEID=307512;CLNDN=Maturity-onset_diabetes_of_the_young,_type_11;CLNDISDB=MONDO:MONDO:0013242,MedGen:C3150618,OMIM:613375;CLNHGVS=NC_000008.11:g.11494469C>T;CLNREVSTAT=criteria_provided,_single_submitter;CLNSIG=Uncertain_significance;CLNVC=single_nucleotide_variant;CLNVCSO=SO:0001483;CLNVI=Illumina_Clinical_Services_Laboratory,Illumina:820530;GENEINFO=BLK:640;MC=SO:0001623|5_prime_UTR_variant;ORIGIN=1;RS=886062593;Pangolin=ENSG00000136573.14|22:0.04|-44:-0.01
chr8	11494517	908999	G	A	.	.	ALLELEID=898750;CLNDN=Maturity-onset_diabetes_of_the_young,_type_11;CLNDISDB=MONDO:MONDO:0013242,MedGen:C3150618,OMIM:613375;CLNHGVS=NC_000008.11:g.11494517G>A;CLNREVSTAT=criteria_provided,_single_submitter;CLNSIG=Uncertain_significance;CLNVC=single_nucleotide_variant;CLNVCSO=SO:0001483;CLNVI=Illumina_Clinical_Services_Laboratory,Illumina:1665652;GENEINFO=BLK:640;MC=SO:0001623|5_prime_UTR_variant;ORIGIN=1;Pangolin=ENSG00000136573.14|5:0.0|-26:-0.04
chr8	11494546	909000	C	T	.	.	ALLELEID=898751;CLNDN=Maturity-onset_diabetes_of_the_young,_type_11;CLNDISDB=MONDO:MONDO:0013242,MedGen:C3150618,OMIM:613375;CLNHGVS=NC_000008.11:g.11494546C>T;CLNREVSTAT=criteria_provided,_single_submitter;CLNSIG=Uncertain_significance;CLNVC=single_nucleotide_variant;CLNVCSO=SO:0001483;CLNVI=Illumina_Clinical_Services_Laboratory,Illumina:918567;GENEINFO=BLK:640;MC=SO:0001623|5_prime_UTR_variant;ORIGIN=1;Pangolin=ENSG00000136573.14|-11:0.0|45:-0.1
chr8	11494584	361472	T	C	.	.	ALLELEID=303954;CLNDN=Maturity_onset_diabetes_mellitus_in_young;CLNDISDB=Human_Phenotype_Ontology:HP:0004904,MONDO:MONDO:0018911,MedGen:C0342276,OMIM:606391,Orphanet:ORPHA552,SNOMED_CT:28453007;CLNHGVS=NC_000008.11:g.11494584T>C;CLNREVSTAT=criteria_provided,_single_submitter;CLNSIG=Uncertain_significance;CLNVC=single_nucleotide_variant;CLNVCSO=SO:0001483;CLNVI=Illumina_Clinical_Services_Laboratory,Illumina:138557;GENEINFO=BLK:640;MC=SO:0001623|5_prime_UTR_variant;ORIGIN=1;RS=886062594;Pangolin=ENSG00000136573.14|7:0.01|7:-0.0
chr8	11543265	361473	C	T	.	.	AF_EXAC=1e-05;ALLELEID=312598;CLNDN=Maturity_onset_diabetes_mellitus_in_young;CLNDISDB=Human_Phenotype_Ontology:HP:0004904,MONDO:MONDO:0018911,MedGen:C0342276,OMIM:606391,Orphanet:ORPHA552,SNOMED_CT:28453007;CLNHGVS=NC_000008.11:g.11543265C>T;CLNREVSTAT=criteria_provided,_single_submitter;CLNSIG=Uncertain_significance;CLNVC=single_nucleotide_variant;CLNVCSO=SO:0001483;CLNVI=Illumina_Clinical_Services_Laboratory,Illumina:65256;GENEINFO=BLK:640;MC=SO:0001583|missense_variant,SO:0001627|intron_variant;ORIGIN=1;RS=769734763;Pangolin=ENSG00000136573.14|-41:0.0|40:-0.0
chr8	11543291	549525	T	C	.	.	AF_EXAC=1e-05;ALLELEID=540008;CLNDN=Monogenic_diabetes;CLNDISDB=MONDO:MONDO:0015967,MedGen:C3888631,Orphanet:ORPHA183625;CLNHGVS=NC_000008.11:g.11543291T>C;CLNREVSTAT=criteria_provided,_single_submitter;CLNSIG=Uncertain_significance;CLNVC=single_nucleotide_variant;CLNVCSO=SO:0001483;CLNVI=Personalized_Diabetes_Medicine_Program,University_of_Maryland_School_of_Medicine:PDMP1226;GENEINFO=BLK:640;MC=SO:0001583|missense_variant,SO:0001627|intron_variant;ORIGIN=0;RS=574731221;Pangolin=ENSG00000136573.14|14:0.01|5:-0.0
chr8	11543308	1029524	C	A	.	.	ALLELEID=1016988;CLNDN=Maturity-onset_diabetes_of_the_young,_type_11;CLNDISDB=MONDO:MONDO:0013242,MedGen:C3150618,OMIM:613375;CLNHGVS=NC_000008.11:g.11543308C>A;CLNREVSTAT=criteria_provided,_single_submitter;CLNSIG=Uncertain_significance;CLNVC=single_nucleotide_variant;CLNVCSO=SO:0001483;GENEINFO=BLK:640;MC=SO:0001819|synonymous_variant,SO:0001627|intron_variant;ORIGIN=0;Pangolin=ENSG00000136573.14|-3:0.84|39:-0.57
chr8	11546057	909864	C	A	.	.	ALLELEID=898754;CLNDN=Maturity-onset_diabetes_of_the_young,_type_11;CLNDISDB=MONDO:MONDO:0013242,MedGen:C3150618,OMIM:613375;CLNHGVS=NC_000008.11:g.11546057C>A;CLNREVSTAT=criteria_provided,_single_submitter;CLNSIG=Uncertain_significance;CLNVC=single_nucleotide_variant;CLNVCSO=SO:0001483;CLNVI=Illumina_Clinical_Services_Laboratory,Illumina:872306;GENEINFO=BLK:640;MC=SO:0001819|synonymous_variant,SO:0001623|5_prime_UTR_variant;ORIGIN=1;Pangolin=ENSG00000136573.14|-5:0.0|-5:-0.02
chr8	11546067	128524	C	G	.	.	AF_TGP=0.001;ALLELEID=133973;CLNDN=not_provided;CLNDISDB=MedGen:CN517202;CLNHGVS=NC_000008.11:g.11546067C>G;CLNREVSTAT=criteria_provided,_single_submitter;CLNSIG=Uncertain_significance;CLNVC=single_nucleotide_variant;CLNVCSO=SO:0001483;GENEINFO=BLK:640;MC=SO:0001583|missense_variant,SO:0001623|5_prime_UTR_variant;ORIGIN=1;RS=202045056;Pangolin=ENSG00000136573.14|36:0.01|-15:-0.01
chr8	11546081	361474	G	A	.	.	AF_EXAC=4e-05;ALLELEID=312599;CLNDN=Maturity-onset_diabetes_of_the_young,_type_11;CLNDISDB=MONDO:MONDO:0013242,MedGen:C3150618,OMIM:613375;CLNHGVS=NC_000008.11:g.11546081G>A;CLNREVSTAT=criteria_provided,_single_submitter;CLNSIG=Uncertain_significance;CLNVC=single_nucleotide_variant;CLNVCSO=SO:0001483;CLNVI=Illumina_Clinical_Services_Laboratory,Illumina:257588;GENEINFO=BLK:640;MC=SO:0001819|synonymous_variant,SO:0001623|5_prime_UTR_variant;ORIGIN=1;RS=746710451;Pangolin=ENSG00000136573.14|-29:0.0|-29:-0.01
chr8	11546082	393410	C	A	.	.	AF_ESP=8e-05;ALLELEID=380229;CLNDN=Monogenic_diabetes;CLNDISDB=MONDO:MONDO:0015967,MedGen:C3888631,Orphanet:ORPHA183625;CLNHGVS=NC_000008.11:g.11546082C>A;CLNREVSTAT=criteria_provided,_single_submitter;CLNSIG=Uncertain_significance;CLNVC=single_nucleotide_variant;CLNVCSO=SO:0001483;GENEINFO=BLK:640;MC=SO:0001583|missense_variant,SO:0001623|5_prime_UTR_variant;ORIGIN=0;RS=375173243;Pangolin=ENSG00000136573.14|-30:0.0|-30:-0.0
chr8	11546092	619206	A	G	.	.	AF_EXAC=4e-05;ALLELEID=610600;CLNDN=Systemic_lupus_erythematosus|Maturity-onset_diabetes_of_the_young,_type_11;CLNDISDB=Human_Phenotype_Ontology:HP:0002725,MONDO:MONDO:0007915,MedGen:C0024141,OMIM:152700,Orphanet:ORPHA536,SNOMED_CT:55464009|MONDO:MONDO:0013242,MedGen:C3150618,OMIM:613375;CLNHGVS=NC_000008.11:g.11546092A>G;CLNREVSTAT=criteria_provided,_single_submitter;CLNSIG=Uncertain_significance;CLNVC=single_nucleotide_variant;CLNVCSO=SO:0001483;CLNVI=Illumina_Clinical_Services_Laboratory,Illumina:893093;GENEINFO=BLK:640;MC=SO:0001583|missense_variant,SO:0001623|5_prime_UTR_variant;ORIGIN=1;RS=202053568;Pangolin=ENSG00000136573.14|-40:0.01|-40:-0.0
chr8	11548067	12319	G	A	.	.	AF_ESP=0.0153;AF_EXAC=0.01171;AF_TGP=0.01238;ALLELEID=27358;CLNDN=Maturity-onset_diabetes_of_the_young,_type_11|Monogenic_diabetes|not_specified;CLNDISDB=MONDO:MONDO:0013242,MedGen:C3150618,OMIM:613375|MONDO:MONDO:0015967,MedGen:C3888631,Orphanet:ORPHA183625|MedGen:CN169374;CLNHGVS=NC_000008.11:g.11548067G>A;CLNREVSTAT=criteria_provided,_conflicting_interpretations;CLNSIG=Conflicting_interpretations_of_pathogenicity;CLNSIGCONF=Benign(4),Likely_benign(1),Uncertain_significance(1);CLNVC=single_nucleotide_variant;CLNVCSO=SO:0001483;CLNVI=Illumina_Clinical_Services_Laboratory,Illumina:58470|OMIM_Allelic_Variant:191305.0001|Personalized_Diabetes_Medicine_Program,University_of_Maryland_School_of_Medicine:PDMP0563|UniProtKB_(protein):P51451#VAR_041673;GENEINFO=BLK:640;MC=SO:0001583|missense_variant,SO:0001623|5_prime_UTR_variant;ORIGIN=1;RS=55758736;Pangolin=ENSG00000136573.14|24:0.0|-35:-0.02
chr8	11549065	361478	G	T	.	.	ALLELEID=303997;CLNDN=Maturity-onset_diabetes_of_the_young,_type_11;CLNDISDB=MONDO:MONDO:0013242,MedGen:C3150618,OMIM:613375;CLNHGVS=NC_000008.11:g.11549065G>T;CLNREVSTAT=criteria_provided,_single_submitter;CLNSIG=Uncertain_significance;CLNVC=single_nucleotide_variant;CLNVCSO=SO:0001483;CLNVI=Illumina_Clinical_Services_Laboratory,Illumina:226078;GENEINFO=BLK:640;MC=SO:0001583|missense_variant;ORIGIN=1;RS=142298864;Pangolin=ENSG00000136573.14|-41:0.02|-17:-0.0
chr8	11550149	434511	C	T	.	.	AF_EXAC=2e-05;ALLELEID=428754;CLNDN=not_specified|not_provided;CLNDISDB=MedGen:CN169374|MedGen:CN517202;CLNHGVS=NC_000008.11:g.11550149C>T;CLNREVSTAT=criteria_provided,_conflicting_interpretations;CLNSIG=Conflicting_interpretations_of_pathogenicity;CLNSIGCONF=Likely_benign(1),Uncertain_significance(1);CLNVC=single_nucleotide_variant;CLNVCSO=SO:0001483;GENEINFO=BLK:640;MC=SO:0001627|intron_variant;ORIGIN=1;RS=750408108;Pangolin=ENSG00000136573.14|10:0.06|22:-0.0
chr8	11554841	361481	C	A	.	.	AF_EXAC=2e-05;ALLELEID=312601;CLNDN=Maturity-onset_diabetes_of_the_young,_type_11;CLNDISDB=MONDO:MONDO:0013242,MedGen:C3150618,OMIM:613375;CLNHGVS=NC_000008.11:g.11554841C>A;CLNREVSTAT=criteria_provided,_single_submitter;CLNSIG=Uncertain_significance;CLNVC=single_nucleotide_variant;CLNVCSO=SO:0001483;CLNVI=Illumina_Clinical_Services_Laboratory,Illumina:458075;GENEINFO=BLK:640;MC=SO:0001583|missense_variant;ORIGIN=1;RS=769895420;Pangolin=ENSG00000136573.14|48:0.01|48:-0.0ENSG00000269954.2|45:0.0|11:-0.0
chr8	11555321	909058	C	T	.	.	ALLELEID=900432;CLNDN=Maturity-onset_diabetes_of_the_young,_type_11;CLNDISDB=MONDO:MONDO:0013242,MedGen:C3150618,OMIM:613375;CLNHGVS=NC_000008.11:g.11555321C>T;CLNREVSTAT=criteria_provided,_single_submitter;CLNSIG=Uncertain_significance;CLNVC=single_nucleotide_variant;CLNVCSO=SO:0001483;CLNVI=Illumina_Clinical_Services_Laboratory,Illumina:1388859;GENEINFO=BLK:640;MC=SO:0001627|intron_variant;ORIGIN=1;Pangolin=ENSG00000136573.14|11:0.01|16:-0.0ENSG00000269954.2|2:0.0|42:-0.0
chr8	11555351	361483	C	T	.	.	AF_EXAC=3e-05;ALLELEID=307596;CLNDN=Maturity-onset_diabetes_of_the_young,_type_11;CLNDISDB=MONDO:MONDO:0013242,MedGen:C3150618,OMIM:613375;CLNHGVS=NC_000008.11:g.11555351C>T;CLNREVSTAT=criteria_provided,_single_submitter;CLNSIG=Uncertain_significance;CLNVC=single_nucleotide_variant;CLNVCSO=SO:0001483;CLNVI=Illumina_Clinical_Services_Laboratory,Illumina:704673;GENEINFO=BLK:640;MC=SO:0001819|synonymous_variant;ORIGIN=1;RS=779263158;Pangolin=ENSG00000136573.14|40:0.03|-19:-0.01ENSG00000269954.2|12:0.0|1:-0.0
chr8	11555386	499795	C	T	.	.	AF_ESP=0.00231;AF_TGP=0.0014;ALLELEID=491219;CLNDN=not_provided;CLNDISDB=MedGen:CN517202;CLNHGVS=NC_000008.11:g.11555386C>T;CLNREVSTAT=criteria_provided,_conflicting_interpretations;CLNSIG=Conflicting_interpretations_of_pathogenicity;CLNSIGCONF=Likely_benign(1),Uncertain_significance(1);CLNVC=single_nucleotide_variant;CLNVCSO=SO:0001483;GENEINFO=BLK:640;MC=SO:0001583|missense_variant;ORIGIN=1;RS=144592409;Pangolin=ENSG00000136573.14|-49:0.0|5:-0.01ENSG00000269954.2|-23:0.0|-23:-0.0
chr8	11555389	909060	A	C	.	.	ALLELEID=898757;CLNDN=Maturity-onset_diabetes_of_the_young,_type_11;CLNDISDB=MONDO:MONDO:0013242,MedGen:C3150618,OMIM:613375;CLNHGVS=NC_000008.11:g.11555389A>C;CLNREVSTAT=criteria_provided,_single_submitter;CLNSIG=Uncertain_significance;CLNVC=single_nucleotide_variant;CLNVCSO=SO:0001483;CLNVI=Illumina_Clinical_Services_Laboratory,Illumina:619032;GENEINFO=BLK:640;MC=SO:0001583|missense_variant;ORIGIN=1;Pangolin=ENSG00000136573.14|17:0.0|2:-0.11ENSG00000269954.2|-26:0.0|-26:-0.0
chr8	11555424	549526	C	T	.	.	AF_EXAC=1e-05;AF_TGP=0.0002;ALLELEID=540009;CLNDN=Monogenic_diabetes;CLNDISDB=MONDO:MONDO:0015967,MedGen:C3888631,Orphanet:ORPHA183625;CLNHGVS=NC_000008.11:g.11555424C>T;CLNREVSTAT=criteria_provided,_single_submitter;CLNSIG=Uncertain_significance;CLNVC=single_nucleotide_variant;CLNVCSO=SO:0001483;CLNVI=Personalized_Diabetes_Medicine_Program,University_of_Maryland_School_of_Medicine:PDMP1227;GENEINFO=BLK:640;MC=SO:0001583|missense_variant;ORIGIN=0;RS=575123730;Pangolin=ENSG00000136573.14|6:0.0|-33:-0.01ENSG00000269954.2|-2:0.0|33:-0.0
chr8	11556649	909914	C	T	.	.	ALLELEID=900433;CLNDN=Maturity-onset_diabetes_of_the_young,_type_11;CLNDISDB=MONDO:MONDO:0013242,MedGen:C3150618,OMIM:613375;CLNHGVS=NC_000008.11:g.11556649C>T;CLNREVSTAT=criteria_provided,_single_submitter;CLNSIG=Uncertain_significance;CLNVC=single_nucleotide_variant;CLNVCSO=SO:0001483;CLNVI=Illumina_Clinical_Services_Laboratory,Illumina:1358115;GENEINFO=BLK:640;MC=SO:0001627|intron_variant;ORIGIN=1;Pangolin=ENSG00000136573.14|9:0.0|9:-0.0ENSG00000269954.2|12:0.0|12:-0.02
chr8	11556695	909915	G	A	.	.	ALLELEID=898758;CLNDN=Maturity-onset_diabetes_of_the_young,_type_11;CLNDISDB=MONDO:MONDO:0013242,MedGen:C3150618,OMIM:613375;CLNHGVS=NC_000008.11:g.11556695G>A;CLNREVSTAT=criteria_provided,_single_submitter;CLNSIG=Uncertain_significance;CLNVC=single_nucleotide_variant;CLNVCSO=SO:0001483;CLNVI=Illumina_Clinical_Services_Laboratory,Illumina:843656;GENEINFO=BLK:640;MC=SO:0001819|synonymous_variant;ORIGIN=1;Pangolin=ENSG00000136573.14|-37:0.01|-37:-0.0ENSG00000269954.2|-34:0.01|-38:-0.0
chr8	11556709	909916	C	T	.	.	ALLELEID=898759;CLNDN=Maturity-onset_diabetes_of_the_young,_type_11;CLNDISDB=MONDO:MONDO:0013242,MedGen:C3150618,OMIM:613375;CLNHGVS=NC_000008.11:g.11556709C>T;CLNREVSTAT=criteria_provided,_single_submitter;CLNSIG=Uncertain_significance;CLNVC=single_nucleotide_variant;CLNVCSO=SO:0001483;CLNVI=Illumina_Clinical_Services_Laboratory,Illumina:897908;GENEINFO=BLK:640;MC=SO:0001583|missense_variant;ORIGIN=1;Pangolin=ENSG00000136573.14|12:0.0|23:-0.0ENSG00000269954.2|-14:0.0|-48:-0.0
chr8	11556777	361488	C	T	.	.	AF_EXAC=7e-05;ALLELEID=312642;CLNDN=Maturity-onset_diabetes_of_the_young,_type_11;CLNDISDB=MONDO:MONDO:0013242,MedGen:C3150618,OMIM:613375;CLNHGVS=NC_000008.11:g.11556777C>T;CLNREVSTAT=criteria_provided,_single_submitter;CLNSIG=Uncertain_significance;CLNVC=single_nucleotide_variant;CLNVCSO=SO:0001483;CLNVI=Illumina_Clinical_Services_Laboratory,Illumina:625188;GENEINFO=BLK:640;MC=SO:0001587|nonsense;ORIGIN=1;RS=745877998;Pangolin=ENSG00000136573.14|46:0.01|46:-0.0ENSG00000269954.2|44:0.0|31:-0.0
chr8	11561318	361490	C	T	.	.	ALLELEID=312758;CLNDN=Maturity-onset_diabetes_of_the_young,_type_11;CLNDISDB=MONDO:MONDO:0013242,MedGen:C3150618,OMIM:613375;CLNHGVS=NC_000008.11:g.11561318C>T;CLNREVSTAT=criteria_provided,_single_submitter;CLNSIG=Uncertain_significance;CLNVC=single_nucleotide_variant;CLNVCSO=SO:0001483;CLNVI=Illumina_Clinical_Services_Laboratory,Illumina:735206;GENEINFO=BLK:640;MC=SO:0001583|missense_variant;ORIGIN=1;RS=759976637;Pangolin=ENSG00000136573.14|-16:0.01|-16:-0.0ENSG00000269954.2|34:0.0|5:-0.0
chr8	11561361	361492	G	A	.	.	AF_ESP=8e-05;AF_EXAC=5e-05;ALLELEID=307634;CLNDN=Maturity-onset_diabetes_of_the_young,_type_11;CLNDISDB=MONDO:MONDO:0013242,MedGen:C3150618,OMIM:613375;CLNHGVS=NC_000008.11:g.11561361G>A;CLNREVSTAT=criteria_provided,_single_submitter;CLNSIG=Uncertain_significance;CLNVC=single_nucleotide_variant;CLNVCSO=SO:0001483;CLNVI=Illumina_Clinical_Services_Laboratory,Illumina:811049;GENEINFO=BLK:640;MC=SO:0001819|synonymous_variant;ORIGIN=1;RS=55836779;Pangolin=ENSG00000136573.14|2:0.0|-8:-0.0ENSG00000269954.2|-9:0.01|29:-0.0
chr8	11561392	361493	T	G	.	.	ALLELEID=312762;CLNDN=Maturity-onset_diabetes_of_the_young,_type_11;CLNDISDB=MONDO:MONDO:0013242,MedGen:C3150618,OMIM:613375;CLNHGVS=NC_000008.11:g.11561392T>G;CLNREVSTAT=criteria_provided,_single_submitter;CLNSIG=Uncertain_significance;CLNVC=single_nucleotide_variant;CLNVCSO=SO:0001483;CLNVI=Illumina_Clinical_Services_Laboratory,Illumina:620713;GENEINFO=BLK:640;MC=SO:0001583|missense_variant;ORIGIN=1;RS=886062595;Pangolin=ENSG00000136573.14|-5:0.0|-9:-0.0ENSG00000269954.2|-8:0.0|-2:-0.0
chr8	11561414	910817	T	C	.	.	ALLELEID=898761;CLNDN=Maturity-onset_diabetes_of_the_young,_type_11;CLNDISDB=MONDO:MONDO:0013242,MedGen:C3150618,OMIM:613375;CLNHGVS=NC_000008.11:g.11561414T>C;CLNREVSTAT=criteria_provided,_single_submitter;CLNSIG=Uncertain_significance;CLNVC=single_nucleotide_variant;CLNVCSO=SO:0001483;CLNVI=Illumina_Clinical_Services_Laboratory,Illumina:811051;GENEINFO=BLK:640;MC=SO:0001583|missense_variant;ORIGIN=1;Pangolin=ENSG00000136573.14|17:0.0|38:-0.0ENSG00000269954.2|2:0.0|-24:-0.0
chr8	11563006	361494	C	T	.	.	AF_ESP=8e-05;AF_EXAC=1e-05;ALLELEID=304026;CLNDN=Maturity-onset_diabetes_of_the_young,_type_11;CLNDISDB=MONDO:MONDO:0013242,MedGen:C3150618,OMIM:613375;CLNHGVS=NC_000008.11:g.11563006C>T;CLNREVSTAT=criteria_provided,_single_submitter;CLNSIG=Uncertain_significance;CLNVC=single_nucleotide_variant;CLNVCSO=SO:0001483;CLNVI=Illumina_Clinical_Services_Laboratory,Illumina:601797;GENEINFO=BLK:640;MC=SO:0001583|missense_variant;ORIGIN=1;RS=139210041;Pangolin=ENSG00000136573.14|-19:0.0|-27:-0.0ENSG00000269954.2|24:0.0|31:-0.0
chr8	11563050	912037	G	A	.	.	ALLELEID=898762;CLNDN=Maturity-onset_diabetes_of_the_young,_type_11;CLNDISDB=MONDO:MONDO:0013242,MedGen:C3150618,OMIM:613375;CLNHGVS=NC_000008.11:g.11563050G>A;CLNREVSTAT=criteria_provided,_single_submitter;CLNSIG=Uncertain_significance;CLNVC=single_nucleotide_variant;CLNVCSO=SO:0001483;CLNVI=Illumina_Clinical_Services_Laboratory,Illumina:563336;GENEINFO=BLK:640;MC=SO:0001583|missense_variant;ORIGIN=1;Pangolin=ENSG00000136573.14|1:0.0|-1:-0.0ENSG00000269954.2|-20:0.0|-13:-0.0
chr8	11563106	361495	C	T	.	.	ALLELEID=312666;CLNDN=Maturity-onset_diabetes_of_the_young,_type_11;CLNDISDB=MONDO:MONDO:0013242,MedGen:C3150618,OMIM:613375;CLNHGVS=NC_000008.11:g.11563106C>T;CLNREVSTAT=criteria_provided,_single_submitter;CLNSIG=Uncertain_significance;CLNVC=single_nucleotide_variant;CLNVCSO=SO:0001483;CLNVI=Illumina_Clinical_Services_Laboratory,Illumina:793039;GENEINFO=BLK:640;MC=SO:0001819|synonymous_variant;ORIGIN=1;RS=886062596;Pangolin=ENSG00000136573.14|4:0.0|4:-0.01ENSG00000269954.2|5:0.0|1:-0.0
chr8	11563941	361497	G	A	.	.	AF_ESP=0.00024;AF_EXAC=0.00014;AF_TGP=0.0002;ALLELEID=304028;CLNDN=Maturity-onset_diabetes_of_the_young,_type_11;CLNDISDB=MONDO:MONDO:0013242,MedGen:C3150618,OMIM:613375;CLNHGVS=NC_000008.11:g.11563941G>A;CLNREVSTAT=criteria_provided,_single_submitter;CLNSIG=Uncertain_significance;CLNVC=single_nucleotide_variant;CLNVCSO=SO:0001483;CLNVI=Illumina_Clinical_Services_Laboratory,Illumina:703770;GENEINFO=BLK:640;MC=SO:0001583|missense_variant;ORIGIN=1;RS=199605698;Pangolin=ENSG00000136573.14|-38:0.01|-38:-0.0ENSG00000269954.2|-9:0.0|45:-0.0
chr8	11563964	912038	C	T	.	.	ALLELEID=898763;CLNDN=Maturity-onset_diabetes_of_the_young,_type_11;CLNDISDB=MONDO:MONDO:0013242,MedGen:C3150618,OMIM:613375;CLNHGVS=NC_000008.11:g.11563964C>T;CLNREVSTAT=criteria_provided,_single_submitter;CLNSIG=Uncertain_significance;CLNVC=single_nucleotide_variant;CLNVCSO=SO:0001483;CLNVI=Illumina_Clinical_Services_Laboratory,Illumina:1664292;GENEINFO=BLK:640;MC=SO:0001819|synonymous_variant;ORIGIN=1;Pangolin=ENSG00000136573.14|-44:0.0|2:-0.0ENSG00000269954.2|3:0.03|22:-0.0
chr8	11564001	912039	G	C	.	.	ALLELEID=898764;CLNDN=Maturity-onset_diabetes_of_the_young,_type_11;CLNDISDB=MONDO:MONDO:0013242,MedGen:C3150618,OMIM:613375;CLNHGVS=NC_000008.11:g.11564001G>C;CLNREVSTAT=criteria_provided,_single_submitter;CLNSIG=Uncertain_significance;CLNVC=single_nucleotide_variant;CLNVCSO=SO:0001483;CLNVI=Illumina_Clinical_Services_Laboratory,Illumina:1650459;GENEINFO=BLK:640;MC=SO:0001583|missense_variant;ORIGIN=1;Pangolin=ENSG00000136573.14|3:0.0|34:-0.0ENSG00000269954.2|35:0.02|-15:-0.0
chr8	11564150	909126	A	G	.	.	ALLELEID=898765;CLNDN=Maturity-onset_diabetes_of_the_young,_type_11;CLNDISDB=MONDO:MONDO:0013242,MedGen:C3150618,OMIM:613375;CLNHGVS=NC_000008.11:g.11564150A>G;CLNREVSTAT=criteria_provided,_single_submitter;CLNSIG=Uncertain_significance;CLNVC=single_nucleotide_variant;CLNVCSO=SO:0001483;CLNVI=Illumina_Clinical_Services_Laboratory,Illumina:642528;GENEINFO=BLK:640;MC=SO:0001624|3_prime_UTR_variant;ORIGIN=1;Pangolin=ENSG00000136573.14|-10:0.0|27:-0.0ENSG00000269954.2|0:0.0|-10:-0.01
chr8	11564238	909127	G	T	.	.	ALLELEID=898766;CLNDN=Maturity-onset_diabetes_of_the_young,_type_11;CLNDISDB=MONDO:MONDO:0013242,MedGen:C3150618,OMIM:613375;CLNHGVS=NC_000008.11:g.11564238G>T;CLNREVSTAT=criteria_provided,_single_submitter;CLNSIG=Uncertain_significance;CLNVC=single_nucleotide_variant;CLNVCSO=SO:0001483;CLNVI=Illumina_Clinical_Services_Laboratory,Illumina:870203;GENEINFO=BLK:640;MC=SO:0001624|3_prime_UTR_variant;ORIGIN=1;Pangolin=ENSG00000136573.14|-8:0.0|-19:-0.0ENSG00000269954.2|-17:0.0|-17:-0.0
chr8	11564269	361499	C	G	.	.	ALLELEID=307636;CLNDN=Maturity-onset_diabetes_of_the_young,_type_11;CLNDISDB=MONDO:MONDO:0013242,MedGen:C3150618,OMIM:613375;CLNHGVS=NC_000008.11:g.11564269C>G;CLNREVSTAT=criteria_provided,_single_submitter;CLNSIG=Uncertain_significance;CLNVC=single_nucleotide_variant;CLNVCSO=SO:0001483;CLNVI=Illumina_Clinical_Services_Laboratory,Illumina:649431;GENEINFO=BLK:640;MC=SO:0001624|3_prime_UTR_variant;ORIGIN=1;RS=886062597;Pangolin=ENSG00000136573.14|23:0.0|-50:-0.0ENSG00000269954.2|-48:0.0|1:-0.0
chr8	11564285	361501	AC	A	.	.	ALLELEID=307637;CLNDN=Maturity_onset_diabetes_mellitus_in_young;CLNDISDB=Human_Phenotype_Ontology:HP:0004904,MONDO:MONDO:0018911,MedGen:C0342276,OMIM:606391,Orphanet:ORPHA552,SNOMED_CT:28453007;CLNHGVS=NC_000008.11:g.11564290del;CLNREVSTAT=criteria_provided,_single_submitter;CLNSIG=Uncertain_significance;CLNVC=Deletion;CLNVCSO=SO:0000159;CLNVI=Illumina_Clinical_Services_Laboratory,Illumina:752060;GENEINFO=BLK:640;MC=SO:0001624|3_prime_UTR_variant;ORIGIN=1;RS=570307048;Pangolin=ENSG00000136573.14|7:0.0|46:-0.0ENSG00000269954.2|49:0.01|33:-0.0
chr8	11564317	909128	C	G	.	.	ALLELEID=898767;CLNDN=Maturity-onset_diabetes_of_the_young,_type_11;CLNDISDB=MONDO:MONDO:0013242,MedGen:C3150618,OMIM:613375;CLNHGVS=NC_000008.11:g.11564317C>G;CLNREVSTAT=criteria_provided,_single_submitter;CLNSIG=Uncertain_significance;CLNVC=single_nucleotide_variant;CLNVCSO=SO:0001483;CLNVI=Illumina_Clinical_Services_Laboratory,Illumina:1397179;GENEINFO=BLK:640;MC=SO:0001624|3_prime_UTR_variant;ORIGIN=1;Pangolin=ENSG00000136573.14|-5:0.0|14:-0.0ENSG00000269954.2|1:0.0|17:-0.0
chr8	11564322	909129	C	T	.	.	ALLELEID=898768;CLNDN=Maturity-onset_diabetes_of_the_young,_type_11;CLNDISDB=MONDO:MONDO:0013242,MedGen:C3150618,OMIM:613375;CLNHGVS=NC_000008.11:g.11564322C>T;CLNREVSTAT=criteria_provided,_single_submitter;CLNSIG=Uncertain_significance;CLNVC=single_nucleotide_variant;CLNVCSO=SO:0001483;CLNVI=Illumina_Clinical_Services_Laboratory,Illumina:1380852;GENEINFO=BLK:640;MC=SO:0001624|3_prime_UTR_variant;ORIGIN=1;Pangolin=ENSG00000136573.14|9:0.0|26:-0.0ENSG00000269954.2|26:0.0|12:-0.01
chr8	11564337	909970	G	C	.	.	ALLELEID=898769;CLNDN=Maturity-onset_diabetes_of_the_young,_type_11;CLNDISDB=MONDO:MONDO:0013242,MedGen:C3150618,OMIM:613375;CLNHGVS=NC_000008.11:g.11564337G>C;CLNREVSTAT=criteria_provided,_single_submitter;CLNSIG=Uncertain_significance;CLNVC=single_nucleotide_variant;CLNVCSO=SO:0001483;CLNVI=Illumina_Clinical_Services_Laboratory,Illumina:1343097;GENEINFO=BLK:640;MC=SO:0001624|3_prime_UTR_variant;ORIGIN=1;Pangolin=ENSG00000136573.14|-45:0.0|-6:-0.0ENSG00000269954.2|31:0.0|-3:-0.02
chr8	11564379	909971	G	A	.	.	ALLELEID=898770;CLNDN=Maturity-onset_diabetes_of_the_young,_type_11;CLNDISDB=MONDO:MONDO:0013242,MedGen:C3150618,OMIM:613375;CLNHGVS=NC_000008.11:g.11564379G>A;CLNREVSTAT=criteria_provided,_single_submitter;CLNSIG=Uncertain_significance;CLNVC=single_nucleotide_variant;CLNVCSO=SO:0001483;CLNVI=Illumina_Clinical_Services_Laboratory,Illumina:648604;GENEINFO=BLK:640;MC=SO:0001624|3_prime_UTR_variant;ORIGIN=1;Pangolin=ENSG00000136573.14|17:0.03|-1:-0.0ENSG00000269954.2|-11:0.01|-45:-0.0
chr8	11564397	361502	G	A	.	.	ALLELEID=312669;CLNDN=Maturity-onset_diabetes_of_the_young,_type_11;CLNDISDB=MONDO:MONDO:0013242,MedGen:C3150618,OMIM:613375;CLNHGVS=NC_000008.11:g.11564397G>A;CLNREVSTAT=criteria_provided,_single_submitter;CLNSIG=Uncertain_significance;CLNVC=single_nucleotide_variant;CLNVCSO=SO:0001483;CLNVI=Illumina_Clinical_Services_Laboratory,Illumina:287318;GENEINFO=BLK:640;MC=SO:0001624|3_prime_UTR_variant;ORIGIN=1;RS=886062599;Pangolin=ENSG00000136573.14|17:0.08|-1:-0.24ENSG00000269954.2|-4:0.0|-29:-0.0
chr8	11564432	361503	G	A	.	.	ALLELEID=312671;CLNDN=Maturity-onset_diabetes_of_the_young,_type_11;CLNDISDB=MONDO:MONDO:0013242,MedGen:C3150618,OMIM:613375;CLNHGVS=NC_000008.11:g.11564432G>A;CLNREVSTAT=criteria_provided,_single_submitter;CLNSIG=Uncertain_significance;CLNVC=single_nucleotide_variant;CLNVCSO=SO:0001483;CLNVI=Illumina_Clinical_Services_Laboratory,Illumina:294658;GENEINFO=BLK:640;MC=SO:0001624|3_prime_UTR_variant;ORIGIN=1;RS=886062600;Pangolin=ENSG00000136573.14|5:0.0|-36:-0.03ENSG00000269954.2|-28:0.0|-39:-0.0
chr8	11564474	909972	G	A	.	.	ALLELEID=898771;CLNDN=Maturity-onset_diabetes_of_the_young,_type_11;CLNDISDB=MONDO:MONDO:0013242,MedGen:C3150618,OMIM:613375;CLNHGVS=NC_000008.11:g.11564474G>A;CLNREVSTAT=criteria_provided,_single_submitter;CLNSIG=Uncertain_significance;CLNVC=single_nucleotide_variant;CLNVCSO=SO:0001483;CLNVI=Illumina_Clinical_Services_Laboratory,Illumina:1357663;GENEINFO=BLK:640;MC=SO:0001624|3_prime_UTR_variant;ORIGIN=1;Pangolin=ENSG00000136573.14|26:0.0|6:-0.0ENSG00000269954.2|-5:0.0|19:-0.0
chr8	11564484	361505	C	T	.	.	ALLELEID=312775;CLNDN=Maturity-onset_diabetes_of_the_young,_type_11;CLNDISDB=MONDO:MONDO:0013242,MedGen:C3150618,OMIM:613375;CLNHGVS=NC_000008.11:g.11564484C>T;CLNREVSTAT=criteria_provided,_single_submitter;CLNSIG=Uncertain_significance;CLNVC=single_nucleotide_variant;CLNVCSO=SO:0001483;CLNVI=Illumina_Clinical_Services_Laboratory,Illumina:773983;GENEINFO=BLK:640;MC=SO:0001624|3_prime_UTR_variant;ORIGIN=1;RS=886062601;Pangolin=ENSG00000136573.14|16:0.0|47:-0.0ENSG00000269954.2|-23:0.0|1:-0.0
chr8	11564569	910866	G	A	.	.	ALLELEID=898773;CLNDN=Maturity-onset_diabetes_of_the_young,_type_11;CLNDISDB=MONDO:MONDO:0013242,MedGen:C3150618,OMIM:613375;CLNHGVS=NC_000008.11:g.11564569G>A;CLNREVSTAT=criteria_provided,_single_submitter;CLNSIG=Uncertain_significance;CLNVC=single_nucleotide_variant;CLNVCSO=SO:0001483;CLNVI=Illumina_Clinical_Services_Laboratory,Illumina:922987;GENEINFO=BLK:640;MC=SO:0001624|3_prime_UTR_variant;ORIGIN=1;Pangolin=ENSG00000136573.14|-38:0.0|17:-0.0ENSG00000269954.2|2:0.0|49:-0.01
chr8	11564608	910867	G	T	.	.	ALLELEID=900434;CLNDN=Maturity-onset_diabetes_of_the_young,_type_11;CLNDISDB=MONDO:MONDO:0013242,MedGen:C3150618,OMIM:613375;CLNHGVS=NC_000008.11:g.11564608G>T;CLNREVSTAT=criteria_provided,_single_submitter;CLNSIG=Uncertain_significance;CLNVC=single_nucleotide_variant;CLNVCSO=SO:0001483;CLNVI=Illumina_Clinical_Services_Laboratory,Illumina:883592;GENEINFO=BLK:640;ORIGIN=1;Pangolin=ENSG00000269954.2|7:0.0|10:-0.03
chr8	11703278	404063	T	C	.	.	AF_TGP=0.0012;ALLELEID=396124;CLNDN=Atrioventricular_septal_defect_4;CLNDISDB=MONDO:MONDO:0013747,MedGen:C3280781,OMIM:614430;CLNHGVS=NC_000008.11:g.11703278T>C;CLNREVSTAT=criteria_provided,_single_submitter;CLNSIG=Uncertain_significance;CLNVC=single_nucleotide_variant;CLNVCSO=SO:0001483;GENEINFO=GATA4:2626|LOC110121280:110121280;MC=SO:0001627|intron_variant;ORIGIN=1;RS=372004083;Pangolin=ENSG00000136574.17|32:0.0|-5:-0.01
chr8	11703355	539983	C	A	.	.	ALLELEID=523221;CLNDN=Atrioventricular_septal_defect_4;CLNDISDB=MONDO:MONDO:0013747,MedGen:C3280781,OMIM:614430;CLNHGVS=NC_000008.11:g.11703355C>A;CLNREVSTAT=criteria_provided,_single_submitter;CLNSIG=Uncertain_significance;CLNVC=single_nucleotide_variant;CLNVCSO=SO:0001483;GENEINFO=GATA4:2626|LOC110121280:110121280;MC=SO:0001627|intron_variant;ORIGIN=1;RS=769262495;Pangolin=ENSG00000136574.17|-45:0.0|32:-0.0
chr8	11708320	472782	A	C	.	.	AF_ESP=0.00016;AF_EXAC=0.00012;AF_TGP=0.0004;ALLELEID=457150;CLNDN=Atrioventricular_septal_defect_4;CLNDISDB=MONDO:MONDO:0013747,MedGen:C3280781,OMIM:614430;CLNHGVS=NC_000008.11:g.11708320A>C;CLNREVSTAT=criteria_provided,_single_submitter;CLNSIG=Uncertain_significance;CLNVC=single_nucleotide_variant;CLNVCSO=SO:0001483;GENEINFO=GATA4:2626;MC=SO:0001583|missense_variant,SO:0001627|intron_variant;ORIGIN=1;RS=374132087;Pangolin=ENSG00000136574.17|-6:0.0|-8:-0.0
chr8	11708331	846765	A	G	.	.	ALLELEID=834044;CLNDN=Atrioventricular_septal_defect_4;CLNDISDB=MONDO:MONDO:0013747,MedGen:C3280781,OMIM:614430;CLNHGVS=NC_000008.11:g.11708331A>G;CLNREVSTAT=criteria_provided,_single_submitter;CLNSIG=Uncertain_significance;CLNVC=single_nucleotide_variant;CLNVCSO=SO:0001483;GENEINFO=GATA4:2626;MC=SO:0001583|missense_variant,SO:0001627|intron_variant;ORIGIN=1;Pangolin=ENSG00000136574.17|-17:0.0|-7:-0.0
chr8	11708334	851716	G	T	.	.	ALLELEID=834045;CLNDN=Atrioventricular_septal_defect_4;CLNDISDB=MONDO:MONDO:0013747,MedGen:C3280781,OMIM:614430;CLNHGVS=NC_000008.11:g.11708334G>T;CLNREVSTAT=criteria_provided,_single_submitter;CLNSIG=Uncertain_significance;CLNVC=single_nucleotide_variant;CLNVCSO=SO:0001483;GENEINFO=GATA4:2626;MC=SO:0001583|missense_variant,SO:0001627|intron_variant;ORIGIN=1;Pangolin=ENSG00000136574.17|-20:0.0|-22:-0.0
chr8	11708343	934654	C	A	.	.	ALLELEID=934066;CLNDN=Atrioventricular_septal_defect_4;CLNDISDB=MONDO:MONDO:0013747,MedGen:C3280781,OMIM:614430;CLNHGVS=NC_000008.11:g.11708343C>A;CLNREVSTAT=criteria_provided,_single_submitter;CLNSIG=Uncertain_significance;CLNVC=single_nucleotide_variant;CLNVCSO=SO:0001483;GENEINFO=GATA4:2626;MC=SO:0001583|missense_variant,SO:0001627|intron_variant;ORIGIN=1;Pangolin=ENSG00000136574.17|15:0.0|-29:-0.0
chr8	11708346	644697	G	C	.	.	AF_EXAC=2e-05;ALLELEID=636544;CLNDN=Intellectual_disability|Atrioventricular_septal_defect_4|Testicular_anomalies_with_or_without_congenital_heart_disease;CLNDISDB=Human_Phenotype_Ontology:HP:0000730,Human_Phenotype_Ontology:HP:0001249,Human_Phenotype_Ontology:HP:0001267,Human_Phenotype_Ontology:HP:0001286,Human_Phenotype_Ontology:HP:0002122,Human_Phenotype_Ontology:HP:0002192,Human_Phenotype_Ontology:HP:0002316,Human_Phenotype_Ontology:HP:0002382,Human_Phenotype_Ontology:HP:0002386,Human_Phenotype_Ontology:HP:0002402,Human_Phenotype_Ontology:HP:0002458,Human_Phenotype_Ontology:HP:0002482,Human_Phenotype_Ontology:HP:0002499,Human_Phenotype_Ontology:HP:0002543,Human_Phenotype_Ontology:HP:0003767,Human_Phenotype_Ontology:HP:0006833,Human_Phenotype_Ontology:HP:0007154,Human_Phenotype_Ontology:HP:0007176,Human_Phenotype_Ontology:HP:0007180,Human_Phenotype_Ontology:HP:HP:0001249,MONDO:MONDO:0001071,MedGen:C3714756,SNOMED_CT:228156007|MONDO:MONDO:0013747,MedGen:C3280781,OMIM:614430|MONDO:MONDO:0014239,MedGen:C3809858,OMIM:615542;CLNHGVS=NC_000008.11:g.11708346G>C;CLNREVSTAT=criteria_provided,_single_submitter;CLNSIG=Uncertain_significance;CLNVC=single_nucleotide_variant;CLNVCSO=SO:0001483;GENEINFO=GATA4:2626;MC=SO:0001583|missense_variant,SO:0001627|intron_variant;ORIGIN=145;RS=750597721;Pangolin=ENSG00000136574.17|12:0.0|-32:-0.0
chr8	11708353	946748	CCCCCGGTGCCTACGAGGCGGGCGG	C	.	.	ALLELEID=924983;CLNDN=Atrioventricular_septal_defect_4;CLNDISDB=MONDO:MONDO:0013747,MedGen:C3280781,OMIM:614430;CLNHGVS=NC_000008.11:g.11708360_11708383del;CLNREVSTAT=criteria_provided,_single_submitter;CLNSIG=Uncertain_significance;CLNVC=Deletion;CLNVCSO=SO:0000159;CLNVI=Invitae:658780;GENEINFO=GATA4:2626;MC=SO:0001822|inframe_deletion,SO:0001627|intron_variant;ORIGIN=1;Pangolin=ENSG00000136574.17|69:0.0|5:-0.0
chr8	11708355	1013870	C	T	.	.	ALLELEID=1007737;CLNDN=Atrioventricular_septal_defect_4;CLNDISDB=MONDO:MONDO:0013747,MedGen:C3280781,OMIM:614430;CLNHGVS=NC_000008.11:g.11708355C>T;CLNREVSTAT=criteria_provided,_single_submitter;CLNSIG=Uncertain_significance;CLNVC=single_nucleotide_variant;CLNVCSO=SO:0001483;GENEINFO=GATA4:2626;MC=SO:0001583|missense_variant,SO:0001627|intron_variant;ORIGIN=1;Pangolin=ENSG00000136574.17|3:0.0|-41:-0.0
chr8	11708374	518873	G	T	.	.	AF_EXAC=4e-05;AF_TGP=0.0002;ALLELEID=509987;CLNDN=Cardiovascular_phenotype;CLNDISDB=MedGen:CN230736;CLNHGVS=NC_000008.11:g.11708374G>T;CLNREVSTAT=criteria_provided,_single_submitter;CLNSIG=Uncertain_significance;CLNVC=single_nucleotide_variant;CLNVCSO=SO:0001483;GENEINFO=GATA4:2626;MC=SO:0001583|missense_variant,SO:0001627|intron_variant;ORIGIN=1;RS=202213149;Pangolin=ENSG00000136574.17|-2:0.0|-16:-0.0
chr8	11708388	518676	T	G	.	.	ALLELEID=509988;CLNDN=Cardiovascular_phenotype;CLNDISDB=MedGen:CN230736;CLNHGVS=NC_000008.11:g.11708388T>G;CLNREVSTAT=criteria_provided,_single_submitter;CLNSIG=Uncertain_significance;CLNVC=single_nucleotide_variant;CLNVCSO=SO:0001483;GENEINFO=GATA4:2626;MC=SO:0001583|missense_variant,SO:0001627|intron_variant;ORIGIN=1;RS=1554488388;Pangolin=ENSG00000136574.17|9:0.0|-30:-0.0
chr8	11708395	1063646	A	G	.	.	ALLELEID=1045223;CLNDN=Atrioventricular_septal_defect_4;CLNDISDB=MONDO:MONDO:0013747,MedGen:C3280781,OMIM:614430;CLNHGVS=NC_000008.11:g.11708395A>G;CLNREVSTAT=criteria_provided,_single_submitter;CLNSIG=Uncertain_significance;CLNVC=single_nucleotide_variant;CLNVCSO=SO:0001483;GENEINFO=GATA4:2626;MC=SO:0001583|missense_variant,SO:0001627|intron_variant;ORIGIN=1;Pangolin=ENSG00000136574.17|-37:0.0|46:-0.0
chr8	11708406	518796	G	A	.	.	AF_EXAC=7e-05;ALLELEID=509989;CLNDN=Atrioventricular_septal_defect_4|Cardiovascular_phenotype;CLNDISDB=MONDO:MONDO:0013747,MedGen:C3280781,OMIM:614430|MedGen:CN230736;CLNHGVS=NC_000008.11:g.11708406G>A;CLNREVSTAT=criteria_provided,_multiple_submitters,_no_conflicts;CLNSIG=Uncertain_significance;CLNVC=single_nucleotide_variant;CLNVCSO=SO:0001483;GENEINFO=GATA4:2626;MC=SO:0001583|missense_variant,SO:0001627|intron_variant;ORIGIN=1;RS=773545065;Pangolin=ENSG00000136574.17|35:0.0|-48:-0.0
chr8	11708406	599008	G	C	.	.	ALLELEID=590059;CLNDN=Hydronephrosis|Abdominal_distention|Ventricular_septal_defect|Atrial_septal_defect|Pulmonary_hypoplasia|Respiratory_failure|Gastrointestinal_obstruction|Respiratory_failure_requiring_assisted_ventilation|Intestinal_obstruction|Interstitial_pulmonary_abnormality|Congenital_microcephaly;CLNDISDB=Human_Phenotype_Ontology:HP:0000126,MONDO:MONDO:0005510,MedGen:C0020295|Human_Phenotype_Ontology:HP:0001542,Human_Phenotype_Ontology:HP:0003270,Human_Phenotype_Ontology:HP:0003364,MedGen:C0000731|Human_Phenotype_Ontology:HP:0001629,Human_Phenotype_Ontology:HP:0001652,MONDO:MONDO:0002070,MedGen:C0018818,OMIM:PS614429,Orphanet:ORPHA1480,SNOMED_CT:30288003|Human_Phenotype_Ontology:HP:0001630,Human_Phenotype_Ontology:HP:0001631,MONDO:MONDO:0006664,MedGen:C0018817,OMIM:PS108800,Orphanet:ORPHA1478|Human_Phenotype_Ontology:HP:0002089,MedGen:C0265783|Human_Phenotype_Ontology:HP:0002878,Human_Phenotype_Ontology:HP:0004877,MONDO:MONDO:0021113,MedGen:C1145670|Human_Phenotype_Ontology:HP:0004796,MedGen:C0236124|Human_Phenotype_Ontology:HP:0004883,Human_Phenotype_Ontology:HP:0004887,MedGen:C4025279|Human_Phenotype_Ontology:HP:0005214,Human_Phenotype_Ontology:HP:0005239,MONDO:MONDO:0004565,MedGen:C0021843|Human_Phenotype_Ontology:HP:0006513,Human_Phenotype_Ontology:HP:0006530,Human_Phenotype_Ontology:HP:0006547,MONDO:MONDO:0015925,MedGen:C0206062,Orphanet:ORPHA182095|Human_Phenotype_Ontology:HP:0011451,MedGen:C2677180;CLNHGVS=NC_000008.11:g.11708406G>C;CLNREVSTAT=criteria_provided,_single_submitter;CLNSIG=Uncertain_significance;CLNVC=single_nucleotide_variant;CLNVCSO=SO:0001483;GENEINFO=GATA4:2626;MC=SO:0001583|missense_variant,SO:0001627|intron_variant;ORIGIN=1;RS=773545065;Pangolin=ENSG00000136574.17|-48:0.0|35:-0.0
chr8	11708437	1023172	C	A	.	.	ALLELEID=1007738;CLNDN=Atrioventricular_septal_defect_4;CLNDISDB=MONDO:MONDO:0013747,MedGen:C3280781,OMIM:614430;CLNHGVS=NC_000008.11:g.11708437C>A;CLNREVSTAT=criteria_provided,_single_submitter;CLNSIG=Uncertain_significance;CLNVC=single_nucleotide_variant;CLNVCSO=SO:0001483;GENEINFO=GATA4:2626;MC=SO:0001583|missense_variant,SO:0001627|intron_variant;ORIGIN=1;Pangolin=ENSG00000136574.17|4:0.0|41:-0.0
chr8	11708437	1026397	C	G	.	.	ALLELEID=1007739;CLNDN=Atrioventricular_septal_defect_4;CLNDISDB=MONDO:MONDO:0013747,MedGen:C3280781,OMIM:614430;CLNHGVS=NC_000008.11:g.11708437C>G;CLNREVSTAT=criteria_provided,_single_submitter;CLNSIG=Uncertain_significance;CLNVC=single_nucleotide_variant;CLNVCSO=SO:0001483;GENEINFO=GATA4:2626;MC=SO:0001583|missense_variant,SO:0001627|intron_variant;ORIGIN=1;Pangolin=ENSG00000136574.17|0:0.0|4:-0.0
chr8	11708439	30107	C	T	.	.	ALLELEID=39062;CLNDN=Ventricular_septal_defect_1|Cardiovascular_phenotype;CLNDISDB=MONDO:MONDO:0013746,MedGen:C3280777,OMIM:614429|MedGen:CN230736;CLNHGVS=NC_000008.11:g.11708439C>T;CLNREVSTAT=criteria_provided,_single_submitter;CLNSIG=Uncertain_significance;CLNVC=single_nucleotide_variant;CLNVCSO=SO:0001483;CLNVI=OMIM_Allelic_Variant:600576.0015|UniProtKB_(protein):P43694#VAR_067606;GENEINFO=GATA4:2626;MC=SO:0001583|missense_variant,SO:0001627|intron_variant;ORIGIN=1;RS=387906770;Pangolin=ENSG00000136574.17|-2:0.0|2:-0.0
chr8	11708461	950878	G	C	.	.	ALLELEID=924984;CLNDN=Atrioventricular_septal_defect_4;CLNDISDB=MONDO:MONDO:0013747,MedGen:C3280781,OMIM:614430;CLNHGVS=NC_000008.11:g.11708461G>C;CLNREVSTAT=criteria_provided,_single_submitter;CLNSIG=Uncertain_significance;CLNVC=single_nucleotide_variant;CLNVCSO=SO:0001483;GENEINFO=GATA4:2626;MC=SO:0001583|missense_variant,SO:0001627|intron_variant;ORIGIN=1;Pangolin=ENSG00000136574.17|17:0.0|2:-0.0
chr8	11708507	966006	C	T	.	.	ALLELEID=955275;CLNDN=Atrioventricular_septal_defect_4;CLNDISDB=MONDO:MONDO:0013747,MedGen:C3280781,OMIM:614430;CLNHGVS=NC_000008.11:g.11708507C>T;CLNREVSTAT=criteria_provided,_single_submitter;CLNSIG=Uncertain_significance;CLNVC=single_nucleotide_variant;CLNVCSO=SO:0001483;GENEINFO=GATA4:2626;MC=SO:0001819|synonymous_variant,SO:0001627|intron_variant;ORIGIN=1;Pangolin=ENSG00000136574.17|-2:0.0|19:-0.0
chr8	11708518	664941	G	T	.	.	ALLELEID=636545;CLNDN=Atrioventricular_septal_defect_4;CLNDISDB=MONDO:MONDO:0013747,MedGen:C3280781,OMIM:614430;CLNHGVS=NC_000008.11:g.11708518G>T;CLNREVSTAT=criteria_provided,_single_submitter;CLNSIG=Uncertain_significance;CLNVC=single_nucleotide_variant;CLNVCSO=SO:0001483;GENEINFO=GATA4:2626;MC=SO:0001583|missense_variant,SO:0001627|intron_variant;ORIGIN=1;RS=938776629;Pangolin=ENSG00000136574.17|8:0.0|8:-0.0
chr8	11708526	845651	G	T	.	.	ALLELEID=834046;CLNDN=Atrioventricular_septal_defect_4;CLNDISDB=MONDO:MONDO:0013747,MedGen:C3280781,OMIM:614430;CLNHGVS=NC_000008.11:g.11708526G>T;CLNREVSTAT=criteria_provided,_single_submitter;CLNSIG=Uncertain_significance;CLNVC=single_nucleotide_variant;CLNVCSO=SO:0001483;GENEINFO=GATA4:2626;MC=SO:0001583|missense_variant,SO:0001627|intron_variant;ORIGIN=1;Pangolin=ENSG00000136574.17|15:0.0|0:-0.0
chr8	11708553	472775	G	A	.	.	ALLELEID=457784;CLNDN=Atrioventricular_septal_defect_4|not_provided;CLNDISDB=MONDO:MONDO:0013747,MedGen:C3280781,OMIM:614430|MedGen:CN517202;CLNHGVS=NC_000008.11:g.11708553G>A;CLNREVSTAT=criteria_provided,_single_submitter;CLNSIG=Uncertain_significance;CLNVC=single_nucleotide_variant;CLNVCSO=SO:0001483;CLNVI=Stanford_Center_for_Inherited_Cardiovascular_Disease,_Stanford_University:GATA4_p.Gly81Arg;GENEINFO=GATA4:2626;MC=SO:0001583|missense_variant,SO:0001627|intron_variant;ORIGIN=1;RS=1466334264;Pangolin=ENSG00000136574.17|2:0.0|-27:-0.0
chr8	11708556	855688	A	G	.	.	ALLELEID=834047;CLNDN=Atrioventricular_septal_defect_4;CLNDISDB=MONDO:MONDO:0013747,MedGen:C3280781,OMIM:614430;CLNHGVS=NC_000008.11:g.11708556A>G;CLNREVSTAT=criteria_provided,_single_submitter;CLNSIG=Uncertain_significance;CLNVC=single_nucleotide_variant;CLNVCSO=SO:0001483;GENEINFO=GATA4:2626;MC=SO:0001583|missense_variant,SO:0001627|intron_variant;ORIGIN=1;Pangolin=ENSG00000136574.17|-30:0.0|6:-0.0
chr8	11708563	577466	A	G	.	.	ALLELEID=564580;CLNDN=Atrioventricular_septal_defect_4;CLNDISDB=MONDO:MONDO:0013747,MedGen:C3280781,OMIM:614430;CLNHGVS=NC_000008.11:g.11708563A>G;CLNREVSTAT=criteria_provided,_single_submitter;CLNSIG=Uncertain_significance;CLNVC=single_nucleotide_variant;CLNVCSO=SO:0001483;GENEINFO=GATA4:2626;MC=SO:0001583|missense_variant,SO:0001627|intron_variant;ORIGIN=1;RS=899093640;Pangolin=ENSG00000136574.17|-22:0.0|2:-0.0
chr8	11708572	937723	C	A	.	.	ALLELEID=934067;CLNDN=Atrioventricular_septal_defect_4;CLNDISDB=MONDO:MONDO:0013747,MedGen:C3280781,OMIM:614430;CLNHGVS=NC_000008.11:g.11708572C>A;CLNREVSTAT=criteria_provided,_single_submitter;CLNSIG=Uncertain_significance;CLNVC=single_nucleotide_variant;CLNVCSO=SO:0001483;GENEINFO=GATA4:2626;MC=SO:0001583|missense_variant,SO:0001627|intron_variant;ORIGIN=1;Pangolin=ENSG00000136574.17|-31:0.0|-46:-0.0
chr8	11708575	472776	G	T	.	.	ALLELEID=457788;CLNDN=Tetralogy_of_Fallot|Atrial_septal_defect_2|Ventricular_septal_defect_1|Atrioventricular_septal_defect_4|Testicular_anomalies_with_or_without_congenital_heart_disease;CLNDISDB=Human_Phenotype_Ontology:HP:0001636,MONDO:MONDO:0008542,MedGen:C0039685,OMIM:187500,Orphanet:ORPHA3303,SNOMED_CT:86299006|MONDO:MONDO:0011938,MedGen:C1842778,OMIM:607941|MONDO:MONDO:0013746,MedGen:C3280777,OMIM:614429|MONDO:MONDO:0013747,MedGen:C3280781,OMIM:614430|MONDO:MONDO:0014239,MedGen:C3809858,OMIM:615542;CLNHGVS=NC_000008.11:g.11708575G>T;CLNREVSTAT=criteria_provided,_multiple_submitters,_no_conflicts;CLNSIG=Uncertain_significance;CLNVC=single_nucleotide_variant;CLNVCSO=SO:0001483;GENEINFO=GATA4:2626;MC=SO:0001583|missense_variant,SO:0001627|intron_variant;ORIGIN=1;RS=980402710;Pangolin=ENSG00000136574.17|-2:0.0|-34:-0.0
chr8	11708590	1020635	G	C	.	.	ALLELEID=1007740;CLNDN=Atrioventricular_septal_defect_4;CLNDISDB=MONDO:MONDO:0013747,MedGen:C3280781,OMIM:614430;CLNHGVS=NC_000008.11:g.11708590G>C;CLNREVSTAT=criteria_provided,_single_submitter;CLNSIG=Uncertain_significance;CLNVC=single_nucleotide_variant;CLNVCSO=SO:0001483;GENEINFO=GATA4:2626;MC=SO:0001583|missense_variant,SO:0001627|intron_variant;ORIGIN=1;Pangolin=ENSG00000136574.17|-25:0.0|-49:-0.0
chr8	11708592	859946	G	A	.	.	ALLELEID=834048;CLNDN=Atrioventricular_septal_defect_4;CLNDISDB=MONDO:MONDO:0013747,MedGen:C3280781,OMIM:614430;CLNHGVS=NC_000008.11:g.11708592G>A;CLNREVSTAT=criteria_provided,_single_submitter;CLNSIG=Uncertain_significance;CLNVC=single_nucleotide_variant;CLNVCSO=SO:0001483;GENEINFO=GATA4:2626;MC=SO:0001583|missense_variant,SO:0001627|intron_variant;ORIGIN=1;Pangolin=ENSG00000136574.17|-6:0.0|1:-0.0
chr8	11708614	1002028	C	T	.	.	ALLELEID=992544;CLNDN=Atrioventricular_septal_defect_4;CLNDISDB=MONDO:MONDO:0013747,MedGen:C3280781,OMIM:614430;CLNHGVS=NC_000008.11:g.11708614C>T;CLNREVSTAT=criteria_provided,_single_submitter;CLNSIG=Uncertain_significance;CLNVC=single_nucleotide_variant;CLNVCSO=SO:0001483;GENEINFO=GATA4:2626;MC=SO:0001583|missense_variant,SO:0001627|intron_variant;ORIGIN=1;Pangolin=ENSG00000136574.17|-2:0.0|7:-0.0
chr8	11708638	539981	C	G	.	.	ALLELEID=523236;CLNDN=Atrioventricular_septal_defect_4;CLNDISDB=MONDO:MONDO:0013747,MedGen:C3280781,OMIM:614430;CLNHGVS=NC_000008.11:g.11708638C>G;CLNREVSTAT=criteria_provided,_single_submitter;CLNSIG=Uncertain_significance;CLNVC=single_nucleotide_variant;CLNVCSO=SO:0001483;GENEINFO=GATA4:2626;MC=SO:0001583|missense_variant,SO:0001627|intron_variant;ORIGIN=1;RS=1554488532;Pangolin=ENSG00000136574.17|-28:0.0|-17:-0.0
chr8	11708642	864126	C	A	.	.	ALLELEID=834049;CLNDN=Atrioventricular_septal_defect_4;CLNDISDB=MONDO:MONDO:0013747,MedGen:C3280781,OMIM:614430;CLNHGVS=NC_000008.11:g.11708642C>A;CLNREVSTAT=criteria_provided,_single_submitter;CLNSIG=Uncertain_significance;CLNVC=single_nucleotide_variant;CLNVCSO=SO:0001483;GENEINFO=GATA4:2626;MC=SO:0001583|missense_variant,SO:0001627|intron_variant;ORIGIN=1;Pangolin=ENSG00000136574.17|12:0.0|14:-0.0
chr8	11708661	655547	C	G	.	.	ALLELEID=636546;CLNDN=Atrioventricular_septal_defect_4;CLNDISDB=MONDO:MONDO:0013747,MedGen:C3280781,OMIM:614430;CLNHGVS=NC_000008.11:g.11708661C>G;CLNREVSTAT=criteria_provided,_single_submitter;CLNSIG=Uncertain_significance;CLNVC=single_nucleotide_variant;CLNVCSO=SO:0001483;GENEINFO=GATA4:2626;MC=SO:0001583|missense_variant,SO:0001627|intron_variant;ORIGIN=1;RS=1265057798;Pangolin=ENSG00000136574.17|-5:0.0|-40:-0.0
chr8	11708663	972303	G	GGCGGCCGCCGCCGCCGCTGCCGCGGCCCGGGAAGCT	.	.	ALLELEID=955276;CLNDN=Atrioventricular_septal_defect_4;CLNDISDB=MONDO:MONDO:0013747,MedGen:C3280781,OMIM:614430;CLNHGVS=NC_000008.11:g.11708670_11708705dup;CLNREVSTAT=criteria_provided,_single_submitter;CLNSIG=Uncertain_significance;CLNVC=Duplication;CLNVCSO=SO:1000035;CLNVI=Invitae:3252182;GENEINFO=GATA4:2626;MC=SO:0001821|inframe_insertion,SO:0001627|intron_variant;ORIGIN=1;Pangolin=ENSG00000136574.17|35:0.0|71:-0.0
chr8	11708666	30104	G	GGCC	.	.	ALLELEID=39059;CLNDN=Tetralogy_of_Fallot|Atrioventricular_septal_defect_4;CLNDISDB=Human_Phenotype_Ontology:HP:0001636,MONDO:MONDO:0008542,MedGen:C0039685,OMIM:187500,Orphanet:ORPHA3303,SNOMED_CT:86299006|MONDO:MONDO:0013747,MedGen:C3280781,OMIM:614430;CLNHGVS=NC_000008.11:g.11708669_11708671CGC[5];CLNREVSTAT=criteria_provided,_single_submitter;CLNSIG=Uncertain_significance;CLNVC=Microsatellite;CLNVCSO=SO:0000289;CLNVI=Invitae:2550021|OMIM_Allelic_Variant:600576.0012;GENEINFO=GATA4:2626;MC=SO:0001821|inframe_insertion,SO:0001627|intron_variant;ORIGIN=1;RS=1182566703;Pangolin=ENSG00000136574.17|-10:0.0|-45:-0.0
chr8	11708666	656365	GGCCGCC	G	.	.	ALLELEID=636547;CLNDN=Atrioventricular_septal_defect_4;CLNDISDB=MONDO:MONDO:0013747,MedGen:C3280781,OMIM:614430;CLNHGVS=NC_000008.11:g.11708669_11708671CGC[2];CLNREVSTAT=criteria_provided,_single_submitter;CLNSIG=Uncertain_significance;CLNVC=Microsatellite;CLNVCSO=SO:0000289;GENEINFO=GATA4:2626;MC=SO:0001822|inframe_deletion,SO:0001627|intron_variant;ORIGIN=1;RS=1182566703;Pangolin=ENSG00000136574.17|32:0.0|48:-0.0
chr8	11708704	429341	C	G	.	.	ALLELEID=421649;CLNDN=Atrioventricular_septal_defect_4|not_provided;CLNDISDB=MONDO:MONDO:0013747,MedGen:C3280781,OMIM:614430|MedGen:CN517202;CLNHGVS=NC_000008.11:g.11708704C>G;CLNREVSTAT=criteria_provided,_multiple_submitters,_no_conflicts;CLNSIG=Uncertain_significance;CLNVC=single_nucleotide_variant;CLNVCSO=SO:0001483;GENEINFO=GATA4:2626;MC=SO:0001583|missense_variant,SO:0001627|intron_variant;ORIGIN=1;RS=1013984246;Pangolin=ENSG00000136574.17|-6:0.0|26:-0.0
chr8	11708711	852553	C	A	.	.	ALLELEID=834050;CLNDN=Atrioventricular_septal_defect_4;CLNDISDB=MONDO:MONDO:0013747,MedGen:C3280781,OMIM:614430;CLNHGVS=NC_000008.11:g.11708711C>A;CLNREVSTAT=criteria_provided,_single_submitter;CLNSIG=Uncertain_significance;CLNVC=single_nucleotide_variant;CLNVCSO=SO:0001483;GENEINFO=GATA4:2626;MC=SO:0001583|missense_variant,SO:0001627|intron_variant;ORIGIN=1;Pangolin=ENSG00000136574.17|19:0.0|3:-0.0
chr8	11708716	577907	G	A	.	.	ALLELEID=567329;CLNDN=Atrioventricular_septal_defect_4;CLNDISDB=MONDO:MONDO:0013747,MedGen:C3280781,OMIM:614430;CLNHGVS=NC_000008.11:g.11708716G>A;CLNREVSTAT=criteria_provided,_single_submitter;CLNSIG=Uncertain_significance;CLNVC=single_nucleotide_variant;CLNVCSO=SO:0001483;GENEINFO=GATA4:2626;MC=SO:0001583|missense_variant,SO:0001627|intron_variant;ORIGIN=1;RS=1386927055;Pangolin=ENSG00000136574.17|14:0.0|9:-0.0
chr8	11708718	639397	G	C	.	.	ALLELEID=636548;CLNDN=Atrioventricular_septal_defect_4;CLNDISDB=MONDO:MONDO:0013747,MedGen:C3280781,OMIM:614430;CLNHGVS=NC_000008.11:g.11708718G>C;CLNREVSTAT=criteria_provided,_single_submitter;CLNSIG=Uncertain_significance;CLNVC=single_nucleotide_variant;CLNVCSO=SO:0001483;GENEINFO=GATA4:2626;MC=SO:0001583|missense_variant,SO:0001627|intron_variant;ORIGIN=1;RS=1161266023;Pangolin=ENSG00000136574.17|12:0.0|12:-0.0
chr8	11708736	652788	G	A	.	.	ALLELEID=636549;CLNDN=Atrioventricular_septal_defect_4;CLNDISDB=MONDO:MONDO:0013747,MedGen:C3280781,OMIM:614430;CLNHGVS=NC_000008.11:g.11708736G>A;CLNREVSTAT=criteria_provided,_single_submitter;CLNSIG=Uncertain_significance;CLNVC=single_nucleotide_variant;CLNVCSO=SO:0001483;GENEINFO=GATA4:2626;MC=SO:0001583|missense_variant,SO:0001627|intron_variant;ORIGIN=1;RS=1585596441;Pangolin=ENSG00000136574.17|-6:0.0|-11:-0.0
chr8	11708755	843559	A	T	.	.	ALLELEID=834051;CLNDN=Atrioventricular_septal_defect_4;CLNDISDB=MONDO:MONDO:0013747,MedGen:C3280781,OMIM:614430;CLNHGVS=NC_000008.11:g.11708755A>T;CLNREVSTAT=criteria_provided,_single_submitter;CLNSIG=Uncertain_significance;CLNVC=single_nucleotide_variant;CLNVCSO=SO:0001483;GENEINFO=GATA4:2626;MC=SO:0001583|missense_variant,SO:0001627|intron_variant;ORIGIN=1;Pangolin=ENSG00000136574.17|37:0.0|2:-0.0
chr8	11708769	539982	G	A	.	.	ALLELEID=523251;CLNDN=Atrioventricular_septal_defect_4;CLNDISDB=MONDO:MONDO:0013747,MedGen:C3280781,OMIM:614430;CLNHGVS=NC_000008.11:g.11708769G>A;CLNREVSTAT=criteria_provided,_single_submitter;CLNSIG=Uncertain_significance;CLNVC=single_nucleotide_variant;CLNVCSO=SO:0001483;GENEINFO=GATA4:2626;MC=SO:0001583|missense_variant,SO:0001627|intron_variant;ORIGIN=1;RS=1554488611;Pangolin=ENSG00000136574.17|23:0.0|-39:-0.0
chr8	11708776	1056679	C	T	.	.	ALLELEID=1045224;CLNDN=Atrioventricular_septal_defect_4;CLNDISDB=MONDO:MONDO:0013747,MedGen:C3280781,OMIM:614430;CLNHGVS=NC_000008.11:g.11708776C>T;CLNREVSTAT=criteria_provided,_single_submitter;CLNSIG=Uncertain_significance;CLNVC=single_nucleotide_variant;CLNVCSO=SO:0001483;GENEINFO=GATA4:2626;MC=SO:0001583|missense_variant,SO:0001627|intron_variant;ORIGIN=1;Pangolin=ENSG00000136574.17|16:0.0|32:-0.0
chr8	11708799	30099	C	T	.	.	AF_EXAC=0.00017;AF_TGP=0.0002;ALLELEID=39054;CLNDN=Tetralogy_of_Fallot|Ventricular_septal_defect_1|Atrioventricular_septal_defect_4;CLNDISDB=Human_Phenotype_Ontology:HP:0001636,MONDO:MONDO:0008542,MedGen:C0039685,OMIM:187500,Orphanet:ORPHA3303,SNOMED_CT:86299006|MONDO:MONDO:0013746,MedGen:C3280777,OMIM:614429|MONDO:MONDO:0013747,MedGen:C3280781,OMIM:614430;CLNHGVS=NC_000008.11:g.11708799C>T;CLNREVSTAT=criteria_provided,_conflicting_interpretations;CLNSIG=Conflicting_interpretations_of_pathogenicity;CLNSIGCONF=Pathogenic(1),Uncertain_significance(1);CLNVC=single_nucleotide_variant;CLNVCSO=SO:0001483;CLNVI=OMIM_Allelic_Variant:600576.0007|UniProtKB_(protein):P43694#VAR_067610;GENEINFO=GATA4:2626;MC=SO:0001583|missense_variant,SO:0001627|intron_variant;ORIGIN=5;RS=387906769;Pangolin=ENSG00000136574.17|40:0.0|40:-0.0
chr8	11708800	639476	C	G	.	.	ALLELEID=636550;CLNDN=Atrioventricular_septal_defect_4;CLNDISDB=MONDO:MONDO:0013747,MedGen:C3280781,OMIM:614430;CLNHGVS=NC_000008.11:g.11708800C>G;CLNREVSTAT=criteria_provided,_single_submitter;CLNSIG=Uncertain_significance;CLNVC=single_nucleotide_variant;CLNVCSO=SO:0001483;GENEINFO=GATA4:2626;MC=SO:0001583|missense_variant,SO:0001627|intron_variant;ORIGIN=1;RS=540578824;Pangolin=ENSG00000136574.17|39:0.0|-1:-0.0
chr8	11708803	435285	C	T	.	.	ALLELEID=428757;CLNDN=not_specified;CLNDISDB=MedGen:CN169374;CLNHGVS=NC_000008.11:g.11708803C>T;CLNREVSTAT=criteria_provided,_single_submitter;CLNSIG=Uncertain_significance;CLNVC=single_nucleotide_variant;CLNVCSO=SO:0001483;GENEINFO=GATA4:2626;MC=SO:0001583|missense_variant,SO:0001627|intron_variant;ORIGIN=1;RS=1425061772;Pangolin=ENSG00000136574.17|-11:0.0|36:-0.0
chr8	11708820	859757	G	C	.	.	ALLELEID=834053;CLNDN=Atrioventricular_septal_defect_4;CLNDISDB=MONDO:MONDO:0013747,MedGen:C3280781,OMIM:614430;CLNHGVS=NC_000008.11:g.11708820G>C;CLNREVSTAT=criteria_provided,_single_submitter;CLNSIG=Uncertain_significance;CLNVC=single_nucleotide_variant;CLNVCSO=SO:0001483;GENEINFO=GATA4:2626;MC=SO:0001583|missense_variant,SO:0001627|intron_variant;ORIGIN=1;Pangolin=ENSG00000136574.17|19:0.0|-28:-0.0
chr8	11708831	472777	G	GGCCGCA	.	.	ALLELEID=457160;CLNDN=Atrioventricular_septal_defect_4;CLNDISDB=MONDO:MONDO:0013747,MedGen:C3280781,OMIM:614430;CLNHGVS=NC_000008.11:g.11708837_11708842dup;CLNREVSTAT=criteria_provided,_single_submitter;CLNSIG=Uncertain_significance;CLNVC=Duplication;CLNVCSO=SO:1000035;GENEINFO=GATA4:2626;MC=SO:0001821|inframe_insertion,SO:0001627|intron_variant;ORIGIN=1;RS=1554488651;Pangolin=ENSG00000136574.17|8:0.0|14:-0.0
chr8	11708831	1025037	G	GGCCGCAGCC	.	.	ALLELEID=1007741;CLNDN=Atrioventricular_septal_defect_4;CLNDISDB=MONDO:MONDO:0013747,MedGen:C3280781,OMIM:614430;CLNHGVS=NC_000008.11:g.11708837_11708845dup;CLNREVSTAT=criteria_provided,_single_submitter;CLNSIG=Uncertain_significance;CLNVC=Duplication;CLNVCSO=SO:1000035;CLNVI=Invitae:197544;GENEINFO=GATA4:2626;MC=SO:0001821|inframe_insertion,SO:0001627|intron_variant;ORIGIN=1;Pangolin=ENSG00000136574.17|8:0.0|17:-0.0
chr8	11708837	1020936	A	AGCCGCCGCC	.	.	ALLELEID=1007742;CLNDN=Atrioventricular_septal_defect_4;CLNDISDB=MONDO:MONDO:0013747,MedGen:C3280781,OMIM:614430;CLNHGVS=NC_000008.11:g.11708838GCC[7];CLNREVSTAT=criteria_provided,_single_submitter;CLNSIG=Uncertain_significance;CLNVC=Microsatellite;CLNVCSO=SO:0000289;CLNVI=Invitae:4678548;GENEINFO=GATA4:2626;MC=SO:0001821|inframe_insertion,SO:0001627|intron_variant;ORIGIN=1;Pangolin=ENSG00000136574.17|2:0.0|11:-0.0
chr8	11708837	837988	AGCCGCCGCC	A	.	.	ALLELEID=834054;CLNDN=Atrioventricular_septal_defect_4;CLNDISDB=MONDO:MONDO:0013747,MedGen:C3280781,OMIM:614430;CLNHGVS=NC_000008.11:g.11708838_11708840GCC[1];CLNREVSTAT=criteria_provided,_single_submitter;CLNSIG=Uncertain_significance;CLNVC=Microsatellite;CLNVCSO=SO:0000289;GENEINFO=GATA4:2626;MC=SO:0001822|inframe_deletion,SO:0001627|intron_variant;ORIGIN=1;Pangolin=ENSG00000136574.17|11:0.0|2:-0.0
chr8	11708844	857704	G	GCCGCCT	.	.	ALLELEID=834055;CLNDN=Atrioventricular_septal_defect_4;CLNDISDB=MONDO:MONDO:0013747,MedGen:C3280781,OMIM:614430;CLNHGVS=NC_000008.11:g.11708850_11708855dup;CLNREVSTAT=criteria_provided,_single_submitter;CLNSIG=Uncertain_significance;CLNVC=Duplication;CLNVCSO=SO:1000035;CLNVI=Invitae:2893890;GENEINFO=GATA4:2626;MC=SO:0001821|inframe_insertion,SO:0001627|intron_variant;ORIGIN=1;Pangolin=ENSG00000136574.17|32:0.0|47:-0.0
chr8	11708855	943382	C	A	.	.	ALLELEID=934068;CLNDN=Atrioventricular_septal_defect_4;CLNDISDB=MONDO:MONDO:0013747,MedGen:C3280781,OMIM:614430;CLNHGVS=NC_000008.11:g.11708855C>A;CLNREVSTAT=criteria_provided,_single_submitter;CLNSIG=Uncertain_significance;CLNVC=single_nucleotide_variant;CLNVCSO=SO:0001483;GENEINFO=GATA4:2626;MC=SO:0001819|synonymous_variant,SO:0001627|intron_variant;ORIGIN=1;Pangolin=ENSG00000136574.17|2:0.0|15:-0.0
chr8	11708857	856145	G	A	.	.	ALLELEID=834056;CLNDN=Atrioventricular_septal_defect_4;CLNDISDB=MONDO:MONDO:0013747,MedGen:C3280781,OMIM:614430;CLNHGVS=NC_000008.11:g.11708857G>A;CLNREVSTAT=criteria_provided,_single_submitter;CLNSIG=Uncertain_significance;CLNVC=single_nucleotide_variant;CLNVCSO=SO:0001483;GENEINFO=GATA4:2626;MC=SO:0001583|missense_variant,SO:0001627|intron_variant;ORIGIN=1;Pangolin=ENSG00000136574.17|13:0.0|0:-0.0
chr8	11708894	1024005	C	T	.	.	ALLELEID=1007743;CLNDN=Atrioventricular_septal_defect_4;CLNDISDB=MONDO:MONDO:0013747,MedGen:C3280781,OMIM:614430;CLNHGVS=NC_000008.11:g.11708894C>T;CLNREVSTAT=criteria_provided,_single_submitter;CLNSIG=Uncertain_significance;CLNVC=single_nucleotide_variant;CLNVCSO=SO:0001483;GENEINFO=GATA4:2626;MC=SO:0001819|synonymous_variant,SO:0001627|intron_variant;ORIGIN=1;Pangolin=ENSG00000136574.17|34:0.0|34:-0.0
chr8	11708896	472778	G	C	.	.	ALLELEID=457746;CLNDN=Atrioventricular_septal_defect_4;CLNDISDB=MONDO:MONDO:0013747,MedGen:C3280781,OMIM:614430;CLNHGVS=NC_000008.11:g.11708896G>C;CLNREVSTAT=criteria_provided,_single_submitter;CLNSIG=Uncertain_significance;CLNVC=single_nucleotide_variant;CLNVCSO=SO:0001483;GENEINFO=GATA4:2626;MC=SO:0001583|missense_variant,SO:0001627|intron_variant;ORIGIN=1;RS=1334859780;Pangolin=ENSG00000136574.17|-26:0.0|32:-0.02
chr8	11708904	835552	C	T	.	.	ALLELEID=834057;CLNDN=Atrioventricular_septal_defect_4;CLNDISDB=MONDO:MONDO:0013747,MedGen:C3280781,OMIM:614430;CLNHGVS=NC_000008.11:g.11708904C>T;CLNREVSTAT=criteria_provided,_single_submitter;CLNSIG=Uncertain_significance;CLNVC=single_nucleotide_variant;CLNVCSO=SO:0001483;GENEINFO=GATA4:2626;MC=SO:0001583|missense_variant,SO:0001627|intron_variant;ORIGIN=1;Pangolin=ENSG00000136574.17|24:0.0|28:-0.0
chr8	11708911	956585	C	T	.	.	ALLELEID=945824;CLNDN=Atrioventricular_septal_defect_4;CLNDISDB=MONDO:MONDO:0013747,MedGen:C3280781,OMIM:614430;CLNHGVS=NC_000008.11:g.11708911C>T;CLNREVSTAT=criteria_provided,_single_submitter;CLNSIG=Uncertain_significance;CLNVC=single_nucleotide_variant;CLNVCSO=SO:0001483;GENEINFO=GATA4:2626;MC=SO:0001583|missense_variant,SO:0001627|intron_variant;ORIGIN=1;Pangolin=ENSG00000136574.17|17:0.01|21:-0.0
chr8	11708923	972220	A	G	.	.	ALLELEID=955277;CLNDN=Atrioventricular_septal_defect_4;CLNDISDB=MONDO:MONDO:0013747,MedGen:C3280781,OMIM:614430;CLNHGVS=NC_000008.11:g.11708923A>G;CLNREVSTAT=criteria_provided,_single_submitter;CLNSIG=Uncertain_significance;CLNVC=single_nucleotide_variant;CLNVCSO=SO:0001483;GENEINFO=GATA4:2626;MC=SO:0001583|missense_variant,SO:0001627|intron_variant;ORIGIN=1;Pangolin=ENSG00000136574.17|-1:0.0|5:-0.03
chr8	11708931	1046443	G	A	.	.	ALLELEID=1028272;CLNDN=Atrioventricular_septal_defect_4;CLNDISDB=MONDO:MONDO:0013747,MedGen:C3280781,OMIM:614430;CLNHGVS=NC_000008.11:g.11708931G>A;CLNREVSTAT=criteria_provided,_single_submitter;CLNSIG=Uncertain_significance;CLNVC=single_nucleotide_variant;CLNVCSO=SO:0001483;GENEINFO=GATA4:2626;MC=SO:0001627|intron_variant;ORIGIN=1;Pangolin=ENSG00000136574.17|1:0.0|-3:-0.01
chr8	11748922	873058	T	A	.	.	ALLELEID=861190;CLNDN=Renal_cysts_and_diabetes_syndrome;CLNDISDB=MONDO:MONDO:0007669,MedGen:C0431693,OMIM:137920,Orphanet:ORPHA93111,SNOMED_CT:253864004;CLNHGVS=NC_000008.11:g.11748922T>A;CLNREVSTAT=criteria_provided,_single_submitter;CLNSIG=Uncertain_significance;CLNVC=single_nucleotide_variant;CLNVCSO=SO:0001483;GENEINFO=GATA4:2626;MC=SO:0001582|initiatior_codon_variant,SO:0001583|missense_variant;ORIGIN=1;Pangolin=ENSG00000136574.17|-6:0.17|-3:-0.05
chr8	11748930	570759	G	A	.	.	AF_ESP=8e-05;AF_EXAC=3e-05;ALLELEID=562338;CLNDN=Atrioventricular_septal_defect_4;CLNDISDB=MONDO:MONDO:0013747,MedGen:C3280781,OMIM:614430;CLNHGVS=NC_000008.11:g.11748930G>A;CLNREVSTAT=criteria_provided,_single_submitter;CLNSIG=Uncertain_significance;CLNVC=single_nucleotide_variant;CLNVCSO=SO:0001483;GENEINFO=GATA4:2626;MC=SO:0001583|missense_variant;ORIGIN=1;RS=377673676;Pangolin=ENSG00000136574.17|10:0.01|-11:-0.04
chr8	11748930	264472	G	T	.	.	ALLELEID=258519;CLNDN=Cardiovascular_phenotype;CLNDISDB=MedGen:CN230736;CLNHGVS=NC_000008.11:g.11748930G>T;CLNREVSTAT=criteria_provided,_single_submitter;CLNSIG=Uncertain_significance;CLNVC=single_nucleotide_variant;CLNVCSO=SO:0001483;GENEINFO=GATA4:2626;MC=SO:0001583|missense_variant;ORIGIN=1;RS=377673676;Pangolin=ENSG00000136574.17|10:0.09|-11:-0.06
chr8	11748944	1047041	C	T	.	.	ALLELEID=1028273;CLNDN=Atrioventricular_septal_defect_4;CLNDISDB=MONDO:MONDO:0013747,MedGen:C3280781,OMIM:614430;CLNHGVS=NC_000008.11:g.11748944C>T;CLNREVSTAT=criteria_provided,_single_submitter;CLNSIG=Uncertain_significance;CLNVC=single_nucleotide_variant;CLNVCSO=SO:0001483;GENEINFO=GATA4:2626;MC=SO:0001819|synonymous_variant;ORIGIN=1;Pangolin=ENSG00000136574.17|-28:0.02|-28:-0.01
chr8	11748966	653646	G	A	.	.	ALLELEID=636551;CLNDN=Atrioventricular_septal_defect_4;CLNDISDB=MONDO:MONDO:0013747,MedGen:C3280781,OMIM:614430;CLNHGVS=NC_000008.11:g.11748966G>A;CLNREVSTAT=criteria_provided,_single_submitter;CLNSIG=Uncertain_significance;CLNVC=single_nucleotide_variant;CLNVCSO=SO:0001483;GENEINFO=GATA4:2626;MC=SO:0001583|missense_variant;ORIGIN=1;RS=1585684709;Pangolin=ENSG00000136574.17|-47:0.0|-50:-0.01
chr8	11749026	404065	G	A	.	.	ALLELEID=396266;CLNDN=Atrioventricular_septal_defect_4;CLNDISDB=MONDO:MONDO:0013747,MedGen:C3280781,OMIM:614430;CLNHGVS=NC_000008.11:g.11749026G>A;CLNREVSTAT=criteria_provided,_single_submitter;CLNSIG=Uncertain_significance;CLNVC=single_nucleotide_variant;CLNVCSO=SO:0001483;GENEINFO=GATA4:2626;MC=SO:0001583|missense_variant;ORIGIN=1;RS=1060500082;Pangolin=ENSG00000136574.17|2:0.0|15:-0.0
chr8	11749042	429335	T	C	.	.	ALLELEID=421650;CLNDN=not_provided;CLNDISDB=MedGen:CN517202;CLNHGVS=NC_000008.11:g.11749042T>C;CLNREVSTAT=criteria_provided,_single_submitter;CLNSIG=Uncertain_significance;CLNVC=single_nucleotide_variant;CLNVCSO=SO:0001483;GENEINFO=GATA4:2626;MC=SO:0001583|missense_variant;ORIGIN=1;RS=1131691325;Pangolin=ENSG00000136574.17|43:0.0|43:-0.0
chr8	11749046	859666	C	A	.	.	ALLELEID=834058;CLNDN=Atrioventricular_septal_defect_4;CLNDISDB=MONDO:MONDO:0013747,MedGen:C3280781,OMIM:614430;CLNHGVS=NC_000008.11:g.11749046C>A;CLNREVSTAT=criteria_provided,_single_submitter;CLNSIG=Uncertain_significance;CLNVC=single_nucleotide_variant;CLNVCSO=SO:0001483;GENEINFO=GATA4:2626;MC=SO:0001583|missense_variant;ORIGIN=1;Pangolin=ENSG00000136574.17|39:0.01|-5:-0.0
chr8	11749060	862090	C	T	.	.	ALLELEID=834059;CLNDN=Atrioventricular_septal_defect_4;CLNDISDB=MONDO:MONDO:0013747,MedGen:C3280781,OMIM:614430;CLNHGVS=NC_000008.11:g.11749060C>T;CLNREVSTAT=criteria_provided,_single_submitter;CLNSIG=Uncertain_significance;CLNVC=single_nucleotide_variant;CLNVCSO=SO:0001483;GENEINFO=GATA4:2626;MC=SO:0001583|missense_variant;ORIGIN=1;Pangolin=ENSG00000136574.17|25:0.0|23:-0.0
chr8	11749065	641074	A	G	.	.	ALLELEID=636552;CLNDN=Atrioventricular_septal_defect_4;CLNDISDB=MONDO:MONDO:0013747,MedGen:C3280781,OMIM:614430;CLNHGVS=NC_000008.11:g.11749065A>G;CLNREVSTAT=criteria_provided,_single_submitter;CLNSIG=Uncertain_significance;CLNVC=single_nucleotide_variant;CLNVCSO=SO:0001483;GENEINFO=GATA4:2626;MC=SO:0001583|missense_variant;ORIGIN=1;RS=914253048;Pangolin=ENSG00000136574.17|24:0.0|20:-0.01
chr8	11749071	933773	C	T	.	.	ALLELEID=934069;CLNDN=Atrioventricular_septal_defect_4;CLNDISDB=MONDO:MONDO:0013747,MedGen:C3280781,OMIM:614430;CLNHGVS=NC_000008.11:g.11749071C>T;CLNREVSTAT=criteria_provided,_single_submitter;CLNSIG=Uncertain_significance;CLNVC=single_nucleotide_variant;CLNVCSO=SO:0001483;GENEINFO=GATA4:2626;MC=SO:0001583|missense_variant;ORIGIN=1;Pangolin=ENSG00000136574.17|14:0.0|14:-0.0
chr8	11749078	1045863	G	A	.	.	ALLELEID=1028274;CLNDN=Atrioventricular_septal_defect_4;CLNDISDB=MONDO:MONDO:0013747,MedGen:C3280781,OMIM:614430;CLNHGVS=NC_000008.11:g.11749078G>A;CLNREVSTAT=criteria_provided,_single_submitter;CLNSIG=Uncertain_significance;CLNVC=single_nucleotide_variant;CLNVCSO=SO:0001483;GENEINFO=GATA4:2626;MC=SO:0001583|missense_variant;ORIGIN=1;Pangolin=ENSG00000136574.17|7:0.0|11:-0.0
chr8	11749081	1017884	G	A	.	.	ALLELEID=1007744;CLNDN=Atrioventricular_septal_defect_4;CLNDISDB=MONDO:MONDO:0013747,MedGen:C3280781,OMIM:614430;CLNHGVS=NC_000008.11:g.11749081G>A;CLNREVSTAT=criteria_provided,_single_submitter;CLNSIG=Uncertain_significance;CLNVC=single_nucleotide_variant;CLNVCSO=SO:0001483;GENEINFO=GATA4:2626;MC=SO:0001583|missense_variant;ORIGIN=1;Pangolin=ENSG00000136574.17|4:0.01|8:-0.0
chr8	11749083	1053517	C	G	.	.	ALLELEID=1045225;CLNDN=Atrioventricular_septal_defect_4;CLNDISDB=MONDO:MONDO:0013747,MedGen:C3280781,OMIM:614430;CLNHGVS=NC_000008.11:g.11749083C>G;CLNREVSTAT=criteria_provided,_single_submitter;CLNSIG=Uncertain_significance;CLNVC=single_nucleotide_variant;CLNVCSO=SO:0001483;GENEINFO=GATA4:2626;MC=SO:0001583|missense_variant;ORIGIN=1;Pangolin=ENSG00000136574.17|-1:0.01|2:-0.02
chr8	11749101	930881	G	T	.	.	ALLELEID=920249;CLNDN=Atrial_septal_defect_2;CLNDISDB=MONDO:MONDO:0011938,MedGen:C1842778,OMIM:607941;CLNHGVS=NC_000008.11:g.11749101G>T;CLNREVSTAT=criteria_provided,_single_submitter;CLNSIG=Uncertain_significance;CLNVC=single_nucleotide_variant;CLNVCSO=SO:0001483;GENEINFO=GATA4:2626;MC=SO:0001627|intron_variant;ORIGIN=0;Pangolin=ENSG00000136574.17|-16:0.0|-16:-0.0
chr8	11750108	575935	C	T	.	.	AF_EXAC=1e-05;ALLELEID=561900;CLNDN=Atrioventricular_septal_defect_4;CLNDISDB=MONDO:MONDO:0013747,MedGen:C3280781,OMIM:614430;CLNHGVS=NC_000008.11:g.11750108C>T;CLNREVSTAT=criteria_provided,_single_submitter;CLNSIG=Uncertain_significance;CLNVC=single_nucleotide_variant;CLNVCSO=SO:0001483;GENEINFO=GATA4:2626;MC=SO:0001627|intron_variant;ORIGIN=1;RS=758327243;Pangolin=ENSG00000136574.17|3:0.01|-18:-0.0
chr8	11750114	1057533	G	T	.	.	ALLELEID=1045226;CLNDN=Atrioventricular_septal_defect_4;CLNDISDB=MONDO:MONDO:0013747,MedGen:C3280781,OMIM:614430;CLNHGVS=NC_000008.11:g.11750114G>T;CLNREVSTAT=criteria_provided,_single_submitter;CLNSIG=Uncertain_significance;CLNVC=single_nucleotide_variant;CLNVCSO=SO:0001483;GENEINFO=GATA4:2626;MC=SO:0001583|missense_variant,SO:0001627|intron_variant;ORIGIN=1;Pangolin=ENSG00000136574.17|-24:0.0|-3:-0.01
chr8	11750118	566020	C	G	.	.	ALLELEID=561904;CLNDN=Atrioventricular_septal_defect_4;CLNDISDB=MONDO:MONDO:0013747,MedGen:C3280781,OMIM:614430;CLNHGVS=NC_000008.11:g.11750118C>G;CLNREVSTAT=criteria_provided,_single_submitter;CLNSIG=Uncertain_significance;CLNVC=single_nucleotide_variant;CLNVCSO=SO:0001483;GENEINFO=GATA4:2626;MC=SO:0001583|missense_variant;ORIGIN=1;RS=1563228364;Pangolin=ENSG00000136574.17|-10:0.0|-7:-0.0
chr8	11750124	1059788	G	A	.	.	ALLELEID=1045227;CLNDN=Atrioventricular_septal_defect_4;CLNDISDB=MONDO:MONDO:0013747,MedGen:C3280781,OMIM:614430;CLNHGVS=NC_000008.11:g.11750124G>A;CLNREVSTAT=criteria_provided,_single_submitter;CLNSIG=Uncertain_significance;CLNVC=single_nucleotide_variant;CLNVCSO=SO:0001483;GENEINFO=GATA4:2626;MC=SO:0001583|missense_variant,SO:0001627|intron_variant;ORIGIN=1;Pangolin=ENSG00000136574.17|-13:0.0|-13:-0.0
chr8	11750126	472780	G	A	.	.	AF_EXAC=0.00031;AF_TGP=0.0004;ALLELEID=457748;CLNDN=Atrioventricular_septal_defect_4|Cardiovascular_phenotype;CLNDISDB=MONDO:MONDO:0013747,MedGen:C3280781,OMIM:614430|MedGen:CN230736;CLNHGVS=NC_000008.11:g.11750126G>A;CLNREVSTAT=criteria_provided,_conflicting_interpretations;CLNSIG=Conflicting_interpretations_of_pathogenicity;CLNSIGCONF=Likely_benign(1),Uncertain_significance(1);CLNVC=single_nucleotide_variant;CLNVCSO=SO:0001483;GENEINFO=GATA4:2626;MC=SO:0001583|missense_variant;ORIGIN=1;RS=116781972;Pangolin=ENSG00000136574.17|-15:0.01|-15:-0.0
chr8	11750149	44336	C	T	.	.	AF_ESP=0.00308;AF_EXAC=0.00224;AF_TGP=0.0018;ALLELEID=53503;CLNDN=Primary_dilated_cardiomyopathy|Tetralogy_of_Fallot|Atrial_septal_defect_2|Ventricular_septal_defect_1|Atrioventricular_septal_defect_4|not_specified|Cardiovascular_phenotype;CLNDISDB=EFO:EFO_0000407,Human_Phenotype_Ontology:HP:0001644,Human_Phenotype_Ontology:HP:0001725,Human_Phenotype_Ontology:HP:0005159,Human_Phenotype_Ontology:HP:0200130,MONDO:MONDO:0005021,MeSH:D002311,MedGen:C0007193,Orphanet:ORPHA217604,SNOMED_CT:195021004,SNOMED_CT:399020009|Human_Phenotype_Ontology:HP:0001636,MONDO:MONDO:0008542,MedGen:C0039685,OMIM:187500,Orphanet:ORPHA3303,SNOMED_CT:86299006|MONDO:MONDO:0011938,MedGen:C1842778,OMIM:607941|MONDO:MONDO:0013746,MedGen:C3280777,OMIM:614429|MONDO:MONDO:0013747,MedGen:C3280781,OMIM:614430|MedGen:CN169374|MedGen:CN230736;CLNHGVS=NC_000008.11:g.11750149C>T;CLNREVSTAT=criteria_provided,_conflicting_interpretations;CLNSIG=Conflicting_interpretations_of_pathogenicity;CLNSIGCONF=Benign(2),Likely_benign(2),Uncertain_significance(5);CLNVC=single_nucleotide_variant;CLNVCSO=SO:0001483;GENEINFO=GATA4:2626;MC=SO:0001819|synonymous_variant,SO:0001627|intron_variant;ORIGIN=1;RS=55980825;Pangolin=ENSG00000136574.17|4:0.0|-38:-0.0
chr8	11750166	30108	C	T	.	.	ALLELEID=39063;CLNDN=Atrial_septal_defect_2|Atrioventricular_septal_defect_4;CLNDISDB=MONDO:MONDO:0011938,MedGen:C1842778,OMIM:607941|MONDO:MONDO:0013747,MedGen:C3280781,OMIM:614430;CLNHGVS=NC_000008.11:g.11750166C>T;CLNREVSTAT=criteria_provided,_single_submitter;CLNSIG=Uncertain_significance;CLNVC=single_nucleotide_variant;CLNVCSO=SO:0001483;CLNVI=OMIM_Allelic_Variant:600576.0016|UniProtKB_(protein):P43694#VAR_067611;GENEINFO=GATA4:2626;MC=SO:0001583|missense_variant;ORIGIN=1;RS=387906771;Pangolin=ENSG00000136574.17|-13:0.0|-13:-0.0
chr8	11750184	651064	C	T	.	.	AF_EXAC=6e-05;AF_TGP=0.0006;ALLELEID=636553;CLNDN=Atrioventricular_septal_defect_4;CLNDISDB=MONDO:MONDO:0013747,MedGen:C3280781,OMIM:614430;CLNHGVS=NC_000008.11:g.11750184C>T;CLNREVSTAT=criteria_provided,_single_submitter;CLNSIG=Uncertain_significance;CLNVC=single_nucleotide_variant;CLNVCSO=SO:0001483;GENEINFO=GATA4:2626;MC=SO:0001583|missense_variant;ORIGIN=1;RS=116430078;Pangolin=ENSG00000136574.17|5:0.0|-31:-0.0
chr8	11750185	472781	G	A	.	.	AF_EXAC=5e-05;ALLELEID=457753;CLNDN=Atrioventricular_septal_defect_4;CLNDISDB=MONDO:MONDO:0013747,MedGen:C3280781,OMIM:614430;CLNHGVS=NC_000008.11:g.11750185G>A;CLNREVSTAT=criteria_provided,_single_submitter;CLNSIG=Uncertain_significance;CLNVC=single_nucleotide_variant;CLNVCSO=SO:0001483;GENEINFO=GATA4:2626;MC=SO:0001819|synonymous_variant;ORIGIN=1;RS=757208344;Pangolin=ENSG00000136574.17|2:0.0|-32:-0.0
chr8	11750240	835991	C	T	.	.	ALLELEID=852110;CLNDN=Atrioventricular_septal_defect_4;CLNDISDB=MONDO:MONDO:0013747,MedGen:C3280781,OMIM:614430;CLNHGVS=NC_000008.11:g.11750240C>T;CLNREVSTAT=criteria_provided,_single_submitter;CLNSIG=Uncertain_significance;CLNVC=single_nucleotide_variant;CLNVCSO=SO:0001483;GENEINFO=GATA4:2626;MC=SO:0001627|intron_variant;ORIGIN=1;Pangolin=ENSG00000136574.17|0:0.0|-4:-0.01
chr8	11750241	1061013	G	T	.	.	ALLELEID=1045228;CLNDN=Atrioventricular_septal_defect_4;CLNDISDB=MONDO:MONDO:0013747,MedGen:C3280781,OMIM:614430;CLNHGVS=NC_000008.11:g.11750241G>T;CLNREVSTAT=criteria_provided,_single_submitter;CLNSIG=Uncertain_significance;CLNVC=single_nucleotide_variant;CLNVCSO=SO:0001483;GENEINFO=GATA4:2626;MC=SO:0001627|intron_variant;ORIGIN=1;Pangolin=ENSG00000136574.17|3:0.0|-5:-0.31
chr8	11750261	139595	G	A	.	.	AF_ESP=0.00507;AF_EXAC=0.00504;AF_TGP=0.00319;ALLELEID=143220;CLNDN=Congenital_heart_disease|not_provided;CLNDISDB=MONDO:MONDO:0005453,MedGen:C0152021,SNOMED_CT:13213009|MedGen:CN517202;CLNHGVS=NC_000008.11:g.11750261G>A;CLNREVSTAT=no_assertion_criteria_provided;CLNSIG=Conflicting_interpretations_of_pathogenicity;CLNSIGCONF=Pathogenic(1),Uncertain_significance(1);CLNVC=single_nucleotide_variant;CLNVCSO=SO:0001483;GENEINFO=GATA4:2626;MC=SO:0001627|intron_variant;ORIGIN=0;RS=147860174;Pangolin=ENSG00000136574.17|-21:0.0|-25:-0.0
chr8	11755041	1023963	T	G	.	.	ALLELEID=1007745;CLNDN=Atrioventricular_septal_defect_4;CLNDISDB=MONDO:MONDO:0013747,MedGen:C3280781,OMIM:614430;CLNHGVS=NC_000008.11:g.11755041T>G;CLNREVSTAT=criteria_provided,_single_submitter;CLNSIG=Uncertain_significance;CLNVC=single_nucleotide_variant;CLNVCSO=SO:0001483;GENEINFO=GATA4:2626;MC=SO:0001627|intron_variant;ORIGIN=1;Pangolin=ENSG00000136574.17|-45:0.0|5:-0.25
chr8	11755053	472783	G	A	.	.	ALLELEID=458163;CLNDN=Atrioventricular_septal_defect_4;CLNDISDB=MONDO:MONDO:0013747,MedGen:C3280781,OMIM:614430;CLNHGVS=NC_000008.11:g.11755053G>A;CLNREVSTAT=criteria_provided,_single_submitter;CLNSIG=Uncertain_significance;CLNVC=single_nucleotide_variant;CLNVCSO=SO:0001483;GENEINFO=GATA4:2626;MC=SO:0001583|missense_variant;ORIGIN=1;RS=1554498327;Pangolin=ENSG00000136574.17|-7:0.06|1:-0.01
chr8	11755064	1059827	A	C	.	.	ALLELEID=1045229;CLNDN=Atrioventricular_septal_defect_4;CLNDISDB=MONDO:MONDO:0013747,MedGen:C3280781,OMIM:614430;CLNHGVS=NC_000008.11:g.11755064A>C;CLNREVSTAT=criteria_provided,_single_submitter;CLNSIG=Uncertain_significance;CLNVC=single_nucleotide_variant;CLNVCSO=SO:0001483;GENEINFO=GATA4:2626;MC=SO:0001583|missense_variant;ORIGIN=1;Pangolin=ENSG00000136574.17|-18:0.03|-18:-0.0
chr8	11755064	1029406	A	T	.	.	ALLELEID=1016990;CLNDN=Ventricular_septal_defect_1;CLNDISDB=MONDO:MONDO:0013746,MedGen:C3280777,OMIM:614429;CLNHGVS=NC_000008.11:g.11755064A>T;CLNREVSTAT=criteria_provided,_single_submitter;CLNSIG=Uncertain_significance;CLNVC=single_nucleotide_variant;CLNVCSO=SO:0001483;GENEINFO=GATA4:2626;MC=SO:0001583|missense_variant;ORIGIN=0;Pangolin=ENSG00000136574.17|-10:0.0|-18:-0.02
chr8	11755067	1036914	C	T	.	.	ALLELEID=1028275;CLNDN=Atrioventricular_septal_defect_4;CLNDISDB=MONDO:MONDO:0013747,MedGen:C3280781,OMIM:614430;CLNHGVS=NC_000008.11:g.11755067C>T;CLNREVSTAT=criteria_provided,_single_submitter;CLNSIG=Uncertain_significance;CLNVC=single_nucleotide_variant;CLNVCSO=SO:0001483;GENEINFO=GATA4:2626;MC=SO:0001583|missense_variant;ORIGIN=1;Pangolin=ENSG00000136574.17|-2:0.0|-21:-0.17
chr8	11755068	649247	G	A	.	.	ALLELEID=636554;CLNDN=Atrioventricular_septal_defect_4;CLNDISDB=MONDO:MONDO:0013747,MedGen:C3280781,OMIM:614430;CLNHGVS=NC_000008.11:g.11755068G>A;CLNREVSTAT=criteria_provided,_single_submitter;CLNSIG=Uncertain_significance;CLNVC=single_nucleotide_variant;CLNVCSO=SO:0001483;GENEINFO=GATA4:2626;MC=SO:0001583|missense_variant;ORIGIN=1;RS=1585698628;Pangolin=ENSG00000136574.17|2:0.0|-22:-0.14
chr8	11755075	472784	G	T	.	.	AF_ESP=0.00015;ALLELEID=458165;CLNDN=Atrioventricular_septal_defect_4;CLNDISDB=MONDO:MONDO:0013747,MedGen:C3280781,OMIM:614430;CLNHGVS=NC_000008.11:g.11755075G>T;CLNREVSTAT=criteria_provided,_single_submitter;CLNSIG=Uncertain_significance;CLNVC=single_nucleotide_variant;CLNVCSO=SO:0001483;GENEINFO=GATA4:2626;MC=SO:0001583|missense_variant;ORIGIN=1;RS=372407808;Pangolin=ENSG00000136574.17|-29:0.07|1:-0.0
chr8	11755076	452944	G	A	.	.	AF_ESP=8e-05;AF_EXAC=1e-05;ALLELEID=444200;CLNDN=not_provided;CLNDISDB=MedGen:CN517202;CLNHGVS=NC_000008.11:g.11755076G>A;CLNREVSTAT=criteria_provided,_single_submitter;CLNSIG=Uncertain_significance;CLNVC=single_nucleotide_variant;CLNVCSO=SO:0001483;GENEINFO=GATA4:2626;MC=SO:0001583|missense_variant;ORIGIN=1;RS=377222076;Pangolin=ENSG00000136574.17|-30:0.02|33:-0.0
chr8	11755089	472785	G	A	.	.	ALLELEID=457776;CLNDN=Atrioventricular_septal_defect_4;CLNDISDB=MONDO:MONDO:0013747,MedGen:C3280781,OMIM:614430;CLNHGVS=NC_000008.11:g.11755089G>A;CLNREVSTAT=criteria_provided,_single_submitter;CLNSIG=Uncertain_significance;CLNVC=single_nucleotide_variant;CLNVCSO=SO:0001483;GENEINFO=GATA4:2626;MC=SO:0001583|missense_variant;ORIGIN=1;RS=1554498346;Pangolin=ENSG00000136574.17|-35:0.0|44:-0.08
chr8	11755094	545667	C	T	.	.	ALLELEID=536163;CLNDN=Atrial_septal_defect_2|Atrioventricular_septal_defect_4;CLNDISDB=MONDO:MONDO:0011938,MedGen:C1842778,OMIM:607941|MONDO:MONDO:0013747,MedGen:C3280781,OMIM:614430;CLNHGVS=NC_000008.11:g.11755094C>T;CLNREVSTAT=criteria_provided,_conflicting_interpretations;CLNSIG=Conflicting_interpretations_of_pathogenicity;CLNSIGCONF=Likely_pathogenic(1),Uncertain_significance(1);CLNVC=single_nucleotide_variant;CLNVCSO=SO:0001483;GENEINFO=GATA4:2626;MC=SO:0001583|missense_variant;ORIGIN=5;RS=1282433424;Pangolin=ENSG00000136574.17|40:0.0|39:-0.16
chr8	11755125	574341	C	G	.	.	ALLELEID=561906;CLNDN=Atrioventricular_septal_defect_4;CLNDISDB=MONDO:MONDO:0013747,MedGen:C3280781,OMIM:614430;CLNHGVS=NC_000008.11:g.11755125C>G;CLNREVSTAT=criteria_provided,_single_submitter;CLNSIG=Uncertain_significance;CLNVC=single_nucleotide_variant;CLNVCSO=SO:0001483;GENEINFO=GATA4:2626;MC=SO:0001583|missense_variant;ORIGIN=1;RS=1563231799;Pangolin=ENSG00000136574.17|23:0.0|8:-0.02
chr8	11755127	429356	C	G	.	.	ALLELEID=421651;CLNDN=not_provided;CLNDISDB=MedGen:CN517202;CLNHGVS=NC_000008.11:g.11755127C>G;CLNREVSTAT=criteria_provided,_single_submitter;CLNSIG=Uncertain_significance;CLNVC=single_nucleotide_variant;CLNVCSO=SO:0001483;GENEINFO=GATA4:2626;MC=SO:0001583|missense_variant;ORIGIN=1;RS=768967856;Pangolin=ENSG00000136574.17|21:0.0|6:-0.04
chr8	11755127	662472	C	T	.	.	AF_EXAC=1e-05;ALLELEID=636555;CLNDN=Atrioventricular_septal_defect_4;CLNDISDB=MONDO:MONDO:0013747,MedGen:C3280781,OMIM:614430;CLNHGVS=NC_000008.11:g.11755127C>T;CLNREVSTAT=criteria_provided,_single_submitter;CLNSIG=Uncertain_significance;CLNVC=single_nucleotide_variant;CLNVCSO=SO:0001483;GENEINFO=GATA4:2626;MC=SO:0001583|missense_variant;ORIGIN=1;RS=768967856;Pangolin=ENSG00000136574.17|6:0.01|21:-0.0
chr8	11755189	139596	C	A	.	.	AF_ESP=0.59396;AF_TGP=0.73443;ALLELEID=143221;CLNDN=Congenital_heart_disease|not_specified|not_provided;CLNDISDB=MONDO:MONDO:0005453,MedGen:C0152021,SNOMED_CT:13213009|MedGen:CN169374|MedGen:CN517202;CLNHGVS=NC_000008.11:g.11755189C>A;CLNREVSTAT=no_assertion_criteria_provided;CLNSIG=Conflicting_interpretations_of_pathogenicity;CLNSIGCONF=Benign(1),Pathogenic(1),Uncertain_significance(1);CLNVC=single_nucleotide_variant;CLNVCSO=SO:0001483;GENEINFO=GATA4:2626;MC=SO:0001627|intron_variant;ORIGIN=0;RS=804280;Pangolin=ENSG00000136574.17|-41:0.0|25:-0.02
chr8	11756937	568224	C	T	.	.	ALLELEID=564582;CLNDN=Atrioventricular_septal_defect_4;CLNDISDB=MONDO:MONDO:0013747,MedGen:C3280781,OMIM:614430;CLNHGVS=NC_000008.11:g.11756937C>T;CLNREVSTAT=criteria_provided,_single_submitter;CLNSIG=Uncertain_significance;CLNVC=single_nucleotide_variant;CLNVCSO=SO:0001483;GENEINFO=GATA4:2626;MC=SO:0001583|missense_variant;ORIGIN=1;RS=1188397343;Pangolin=ENSG00000136574.17|7:0.01|-2:-0.01
chr8	11756965	952361	C	T	.	.	ALLELEID=924985;CLNDN=Atrioventricular_septal_defect_4;CLNDISDB=MONDO:MONDO:0013747,MedGen:C3280781,OMIM:614430;CLNHGVS=NC_000008.11:g.11756965C>T;CLNREVSTAT=criteria_provided,_single_submitter;CLNSIG=Uncertain_significance;CLNVC=single_nucleotide_variant;CLNVCSO=SO:0001483;GENEINFO=GATA4:2626;MC=SO:0001583|missense_variant;ORIGIN=1;Pangolin=ENSG00000136574.17|-21:0.0|-30:-0.01
chr8	11756970	975395	G	A	.	.	ALLELEID=963644;CLNDN=Intellectual_disability|Atrioventricular_septal_defect_4;CLNDISDB=Human_Phenotype_Ontology:HP:0000730,Human_Phenotype_Ontology:HP:0001249,Human_Phenotype_Ontology:HP:0001267,Human_Phenotype_Ontology:HP:0001286,Human_Phenotype_Ontology:HP:0002122,Human_Phenotype_Ontology:HP:0002192,Human_Phenotype_Ontology:HP:0002316,Human_Phenotype_Ontology:HP:0002382,Human_Phenotype_Ontology:HP:0002386,Human_Phenotype_Ontology:HP:0002402,Human_Phenotype_Ontology:HP:0002458,Human_Phenotype_Ontology:HP:0002482,Human_Phenotype_Ontology:HP:0002499,Human_Phenotype_Ontology:HP:0002543,Human_Phenotype_Ontology:HP:0003767,Human_Phenotype_Ontology:HP:0006833,Human_Phenotype_Ontology:HP:0007154,Human_Phenotype_Ontology:HP:0007176,Human_Phenotype_Ontology:HP:0007180,Human_Phenotype_Ontology:HP:HP:0001249,MONDO:MONDO:0001071,MedGen:C3714756,SNOMED_CT:228156007|MONDO:MONDO:0013747,MedGen:C3280781,OMIM:614430;CLNHGVS=NC_000008.11:g.11756970G>A;CLNREVSTAT=criteria_provided,_single_submitter;CLNSIG=Uncertain_significance;CLNVC=single_nucleotide_variant;CLNVCSO=SO:0001483;GENEINFO=GATA4:2626;MC=SO:0001583|missense_variant;ORIGIN=129;Pangolin=ENSG00000136574.17|2:0.02|-26:-0.0
chr8	11756994	860822	G	A	.	.	ALLELEID=834060;CLNDN=Atrioventricular_septal_defect_4;CLNDISDB=MONDO:MONDO:0013747,MedGen:C3280781,OMIM:614430;CLNHGVS=NC_000008.11:g.11756994G>A;CLNREVSTAT=criteria_provided,_single_submitter;CLNSIG=Uncertain_significance;CLNVC=single_nucleotide_variant;CLNVCSO=SO:0001483;GENEINFO=GATA4:2626;MC=SO:0001583|missense_variant;ORIGIN=1;Pangolin=ENSG00000136574.17|-50:0.0|-13:-0.0
chr8	11757015	472769	G	C	.	.	AF_ESP=8e-05;AF_EXAC=7e-05;ALLELEID=457777;CLNDN=Atrioventricular_septal_defect_4|Inborn_genetic_diseases;CLNDISDB=MONDO:MONDO:0013747,MedGen:C3280781,OMIM:614430|MeSH:D030342,MedGen:C0950123;CLNHGVS=NC_000008.11:g.11757015G>C;CLNREVSTAT=criteria_provided,_multiple_submitters,_no_conflicts;CLNSIG=Uncertain_significance;CLNVC=single_nucleotide_variant;CLNVCSO=SO:0001483;GENEINFO=GATA4:2626;MC=SO:0001583|missense_variant;ORIGIN=1;RS=141808522;Pangolin=ENSG00000136574.17|3:0.0|-46:-0.0
chr8	11757021	567310	C	T	.	.	AF_ESP=8e-05;AF_EXAC=2e-05;ALLELEID=564584;CLNDN=Atrioventricular_septal_defect_4;CLNDISDB=MONDO:MONDO:0013747,MedGen:C3280781,OMIM:614430;CLNHGVS=NC_000008.11:g.11757021C>T;CLNREVSTAT=criteria_provided,_single_submitter;CLNSIG=Uncertain_significance;CLNVC=single_nucleotide_variant;CLNVCSO=SO:0001483;GENEINFO=GATA4:2626;MC=SO:0001583|missense_variant;ORIGIN=1;RS=145999237;Pangolin=ENSG00000136574.17|-2:0.0|-13:-0.0
chr8	11757022	958955	G	A	.	.	ALLELEID=945825;CLNDN=Atrioventricular_septal_defect_4;CLNDISDB=MONDO:MONDO:0013747,MedGen:C3280781,OMIM:614430;CLNHGVS=NC_000008.11:g.11757022G>A;CLNREVSTAT=criteria_provided,_single_submitter;CLNSIG=Uncertain_significance;CLNVC=single_nucleotide_variant;CLNVCSO=SO:0001483;GENEINFO=GATA4:2626;MC=SO:0001583|missense_variant;ORIGIN=1;Pangolin=ENSG00000136574.17|-4:0.0|-14:-0.0
chr8	11757033	577978	A	T	.	.	AF_EXAC=2e-05;ALLELEID=564591;CLNDN=Atrioventricular_septal_defect_4;CLNDISDB=MONDO:MONDO:0013747,MedGen:C3280781,OMIM:614430;CLNHGVS=NC_000008.11:g.11757033A>T;CLNREVSTAT=criteria_provided,_single_submitter;CLNSIG=Uncertain_significance;CLNVC=single_nucleotide_variant;CLNVCSO=SO:0001483;GENEINFO=GATA4:2626;MC=SO:0001583|missense_variant;ORIGIN=1;RS=771120775;Pangolin=ENSG00000136574.17|50:0.0|50:-0.0
chr8	11757034	404062	C	T	.	.	AF_EXAC=2e-05;ALLELEID=395882;CLNDN=Atrioventricular_septal_defect_4;CLNDISDB=MONDO:MONDO:0013747,MedGen:C3280781,OMIM:614430;CLNHGVS=NC_000008.11:g.11757034C>T;CLNREVSTAT=criteria_provided,_single_submitter;CLNSIG=Uncertain_significance;CLNVC=single_nucleotide_variant;CLNVCSO=SO:0001483;GENEINFO=GATA4:2626;MC=SO:0001583|missense_variant;ORIGIN=1;RS=781198110;Pangolin=ENSG00000136574.17|49:0.0|49:-0.0
chr8	11757035	835148	G	A	.	.	ALLELEID=834061;CLNDN=Atrioventricular_septal_defect_4;CLNDISDB=MONDO:MONDO:0013747,MedGen:C3280781,OMIM:614430;CLNHGVS=NC_000008.11:g.11757035G>A;CLNREVSTAT=criteria_provided,_single_submitter;CLNSIG=Uncertain_significance;CLNVC=single_nucleotide_variant;CLNVCSO=SO:0001483;GENEINFO=GATA4:2626;MC=SO:0001819|synonymous_variant;ORIGIN=1;Pangolin=ENSG00000136574.17|48:0.01|-30:-0.0
chr8	11757043	659246	G	T	.	.	AF_ESP=0.00023;AF_EXAC=1e-05;ALLELEID=636556;CLNDN=Atrioventricular_septal_defect_4;CLNDISDB=MONDO:MONDO:0013747,MedGen:C3280781,OMIM:614430;CLNHGVS=NC_000008.11:g.11757043G>T;CLNREVSTAT=criteria_provided,_single_submitter;CLNSIG=Uncertain_significance;CLNVC=single_nucleotide_variant;CLNVCSO=SO:0001483;GENEINFO=GATA4:2626;MC=SO:0001583|missense_variant;ORIGIN=1;RS=146685461;Pangolin=ENSG00000136574.17|40:0.01|1:-0.0
chr8	11757054	659130	CACT	C	.	.	ALLELEID=636557;CLNDN=Atrioventricular_septal_defect_4;CLNDISDB=MONDO:MONDO:0013747,MedGen:C3280781,OMIM:614430;CLNHGVS=NC_000008.11:g.11757057_11757059del;CLNREVSTAT=criteria_provided,_single_submitter;CLNSIG=Uncertain_significance;CLNVC=Deletion;CLNVCSO=SO:0000159;GENEINFO=GATA4:2626;MC=SO:0001822|inframe_deletion;ORIGIN=1;RS=1585703515;Pangolin=ENSG00000136574.17|29:0.01|29:-0.03
chr8	11757070	239097	G	T	.	.	ALLELEID=240226;CLNDN=Atrioventricular_septal_defect_4;CLNDISDB=MONDO:MONDO:0013747,MedGen:C3280781,OMIM:614430;CLNHGVS=NC_000008.11:g.11757070G>T;CLNREVSTAT=criteria_provided,_single_submitter;CLNSIG=Uncertain_significance;CLNVC=single_nucleotide_variant;CLNVCSO=SO:0001483;GENEINFO=GATA4:2626;MC=SO:0001583|missense_variant;ORIGIN=1;RS=878854481;Pangolin=ENSG00000136574.17|13:0.02|1:-0.0
chr8	11757089	655908	C	T	.	.	AF_EXAC=8e-05;AF_TGP=0.0002;ALLELEID=651839;CLNDN=Atrioventricular_septal_defect_4;CLNDISDB=MONDO:MONDO:0013747,MedGen:C3280781,OMIM:614430;CLNHGVS=NC_000008.11:g.11757089C>T;CLNREVSTAT=criteria_provided,_single_submitter;CLNSIG=Uncertain_significance;CLNVC=single_nucleotide_variant;CLNVCSO=SO:0001483;GENEINFO=GATA4:2626;MC=SO:0001627|intron_variant;ORIGIN=1;RS=572050627;Pangolin=ENSG00000136574.17|-2:0.0|-6:-0.0
chr8	11758294	861034	C	T	.	.	ALLELEID=834062;CLNDN=Atrioventricular_septal_defect_4;CLNDISDB=MONDO:MONDO:0013747,MedGen:C3280781,OMIM:614430;CLNHGVS=NC_000008.11:g.11758294C>T;CLNREVSTAT=criteria_provided,_single_submitter;CLNSIG=Uncertain_significance;CLNVC=single_nucleotide_variant;CLNVCSO=SO:0001483;GENEINFO=GATA4:2626;MC=SO:0001583|missense_variant;ORIGIN=1;Pangolin=ENSG00000136574.17|-1:0.07|1:-0.0
chr8	11758303	640915	T	C	.	.	AF_ESP=8e-05;ALLELEID=636558;CLNDN=Atrioventricular_septal_defect_4;CLNDISDB=MONDO:MONDO:0013747,MedGen:C3280781,OMIM:614430;CLNHGVS=NC_000008.11:g.11758303T>C;CLNREVSTAT=criteria_provided,_single_submitter;CLNSIG=Uncertain_significance;CLNVC=single_nucleotide_variant;CLNVCSO=SO:0001483;GENEINFO=GATA4:2626;MC=SO:0001583|missense_variant;ORIGIN=1;RS=368991748;Pangolin=ENSG00000136574.17|-10:0.09|-2:-0.0
chr8	11758309	640970	C	A	.	.	ALLELEID=636559;CLNDN=Atrioventricular_septal_defect_4;CLNDISDB=MONDO:MONDO:0013747,MedGen:C3280781,OMIM:614430;CLNHGVS=NC_000008.11:g.11758309C>A;CLNREVSTAT=criteria_provided,_single_submitter;CLNSIG=Uncertain_significance;CLNVC=single_nucleotide_variant;CLNVCSO=SO:0001483;GENEINFO=GATA4:2626;MC=SO:0001583|missense_variant;ORIGIN=1;RS=376885265;Pangolin=ENSG00000136574.17|-16:0.03|-6:-0.0
chr8	11758321	518508	A	G	.	.	ALLELEID=509992;CLNDN=Cardiovascular_phenotype;CLNDISDB=MedGen:CN230736;CLNHGVS=NC_000008.11:g.11758321A>G;CLNREVSTAT=criteria_provided,_single_submitter;CLNSIG=Uncertain_significance;CLNVC=single_nucleotide_variant;CLNVCSO=SO:0001483;GENEINFO=GATA4:2626;MC=SO:0001583|missense_variant;ORIGIN=1;RS=766572598;Pangolin=ENSG00000136574.17|-28:0.04|38:-0.0
chr8	11758324	1026256	G	A	.	.	ALLELEID=1007746;CLNDN=Atrioventricular_septal_defect_4;CLNDISDB=MONDO:MONDO:0013747,MedGen:C3280781,OMIM:614430;CLNHGVS=NC_000008.11:g.11758324G>A;CLNREVSTAT=criteria_provided,_single_submitter;CLNSIG=Uncertain_significance;CLNVC=single_nucleotide_variant;CLNVCSO=SO:0001483;GENEINFO=GATA4:2626;MC=SO:0001583|missense_variant;ORIGIN=1;Pangolin=ENSG00000136574.17|-31:0.04|-23:-0.0
chr8	11758348	965300	C	T	.	.	ALLELEID=955279;CLNDN=Atrioventricular_septal_defect_4;CLNDISDB=MONDO:MONDO:0013747,MedGen:C3280781,OMIM:614430;CLNHGVS=NC_000008.11:g.11758348C>T;CLNREVSTAT=criteria_provided,_single_submitter;CLNSIG=Uncertain_significance;CLNVC=single_nucleotide_variant;CLNVCSO=SO:0001483;GENEINFO=GATA4:2626;MC=SO:0001583|missense_variant;ORIGIN=1;Pangolin=ENSG00000136574.17|43:0.0|-45:-0.0
chr8	11758349	862816	G	A	.	.	ALLELEID=834063;CLNDN=Atrioventricular_septal_defect_4;CLNDISDB=MONDO:MONDO:0013747,MedGen:C3280781,OMIM:614430;CLNHGVS=NC_000008.11:g.11758349G>A;CLNREVSTAT=criteria_provided,_single_submitter;CLNSIG=Uncertain_significance;CLNVC=single_nucleotide_variant;CLNVCSO=SO:0001483;GENEINFO=GATA4:2626;MC=SO:0001819|synonymous_variant;ORIGIN=1;Pangolin=ENSG00000136574.17|2:0.0|10:-0.0
chr8	11758351	969291	C	A	.	.	ALLELEID=955280;CLNDN=Atrioventricular_septal_defect_4;CLNDISDB=MONDO:MONDO:0013747,MedGen:C3280781,OMIM:614430;CLNHGVS=NC_000008.11:g.11758351C>A;CLNREVSTAT=criteria_provided,_single_submitter;CLNSIG=Uncertain_significance;CLNVC=single_nucleotide_variant;CLNVCSO=SO:0001483;GENEINFO=GATA4:2626;MC=SO:0001583|missense_variant;ORIGIN=1;Pangolin=ENSG00000136574.17|2:0.0|40:-0.0
chr8	11758365	960006	C	G	.	.	ALLELEID=945826;CLNDN=Atrioventricular_septal_defect_4;CLNDISDB=MONDO:MONDO:0013747,MedGen:C3280781,OMIM:614430;CLNHGVS=NC_000008.11:g.11758365C>G;CLNREVSTAT=criteria_provided,_single_submitter;CLNSIG=Uncertain_significance;CLNVC=single_nucleotide_variant;CLNVCSO=SO:0001483;GENEINFO=GATA4:2626;MC=SO:0001583|missense_variant;ORIGIN=1;Pangolin=ENSG00000136574.17|-6:0.0|26:-0.0
chr8	11758366	30103	C	A	.	.	AF_ESP=0.00015;AF_TGP=0.0012;ALLELEID=39058;CLNDN=Microcephaly|Tetralogy_of_Fallot|Atrial_septal_defect_2|46,XY_sex_reversal,_type_3|Ventricular_septal_defect_1|Atrioventricular_septal_defect_4|not_specified;CLNDISDB=Human_Phenotype_Ontology:HP:0000252,Human_Phenotype_Ontology:HP:0001366,Human_Phenotype_Ontology:HP:0005485,Human_Phenotype_Ontology:HP:0005489,Human_Phenotype_Ontology:HP:0005497,MedGen:C4551563|Human_Phenotype_Ontology:HP:0001636,MONDO:MONDO:0008542,MedGen:C0039685,OMIM:187500,Orphanet:ORPHA3303,SNOMED_CT:86299006|MONDO:MONDO:0011938,MedGen:C1842778,OMIM:607941|MONDO:MONDO:0013066,MedGen:C3489793,OMIM:612965|MONDO:MONDO:0013746,MedGen:C3280777,OMIM:614429|MONDO:MONDO:0013747,MedGen:C3280781,OMIM:614430|MedGen:CN169374;CLNHGVS=NC_000008.11:g.11758366C>A;CLNREVSTAT=criteria_provided,_conflicting_interpretations;CLNSIG=Conflicting_interpretations_of_pathogenicity;CLNSIGCONF=Benign(1),Uncertain_significance(2);CLNVC=single_nucleotide_variant;CLNVCSO=SO:0001483;CLNVI=OMIM_Allelic_Variant:600576.0011|OMIM_Allelic_Variant:600576.0013|UniProtKB_(protein):P43694#VAR_067619;GENEINFO=GATA4:2626;MC=SO:0001583|missense_variant;ORIGIN=1;RS=115099192;Pangolin=ENSG00000136574.17|25:0.0|-7:-0.0
chr8	11758366	947905	C	G	.	.	ALLELEID=924986;CLNDN=Atrioventricular_septal_defect_4;CLNDISDB=MONDO:MONDO:0013747,MedGen:C3280781,OMIM:614430;CLNHGVS=NC_000008.11:g.11758366C>G;CLNREVSTAT=criteria_provided,_single_submitter;CLNSIG=Uncertain_significance;CLNVC=single_nucleotide_variant;CLNVCSO=SO:0001483;GENEINFO=GATA4:2626;MC=SO:0001583|missense_variant;ORIGIN=1;Pangolin=ENSG00000136574.17|-7:0.0|25:-0.0
chr8	11758368	944760	C	T	.	.	ALLELEID=924987;CLNDN=Atrioventricular_septal_defect_4;CLNDISDB=MONDO:MONDO:0013747,MedGen:C3280781,OMIM:614430;CLNHGVS=NC_000008.11:g.11758368C>T;CLNREVSTAT=criteria_provided,_single_submitter;CLNSIG=Uncertain_significance;CLNVC=single_nucleotide_variant;CLNVCSO=SO:0001483;GENEINFO=GATA4:2626;MC=SO:0001587|nonsense;ORIGIN=1;Pangolin=ENSG00000136574.17|23:0.0|-9:-0.0
chr8	11758374	860962	T	C	.	.	ALLELEID=834064;CLNDN=Tetralogy_of_Fallot|Atrioventricular_septal_defect_4;CLNDISDB=Human_Phenotype_Ontology:HP:0001636,MONDO:MONDO:0008542,MedGen:C0039685,OMIM:187500,Orphanet:ORPHA3303,SNOMED_CT:86299006|MONDO:MONDO:0013747,MedGen:C3280781,OMIM:614430;CLNHGVS=NC_000008.11:g.11758374T>C;CLNREVSTAT=criteria_provided,_multiple_submitters,_no_conflicts;CLNSIG=Uncertain_significance;CLNVC=single_nucleotide_variant;CLNVCSO=SO:0001483;GENEINFO=GATA4:2626;MC=SO:0001583|missense_variant;ORIGIN=1;Pangolin=ENSG00000136574.17|-15:0.0|17:-0.0
chr8	11758375	849443	A	T	.	.	ALLELEID=834065;CLNDN=Atrioventricular_septal_defect_4|Testicular_anomalies_with_or_without_congenital_heart_disease;CLNDISDB=MONDO:MONDO:0013747,MedGen:C3280781,OMIM:614430|MONDO:MONDO:0014239,MedGen:C3809858,OMIM:615542;CLNHGVS=NC_000008.11:g.11758375A>T;CLNREVSTAT=criteria_provided,_multiple_submitters,_no_conflicts;CLNSIG=Uncertain_significance;CLNVC=single_nucleotide_variant;CLNVCSO=SO:0001483;GENEINFO=GATA4:2626;MC=SO:0001583|missense_variant;ORIGIN=17;Pangolin=ENSG00000136574.17|16:0.0|-16:-0.0
chr8	11758411	452571	C	T	.	.	ALLELEID=444201;CLNDN=not_provided;CLNDISDB=MedGen:CN517202;CLNHGVS=NC_000008.11:g.11758411C>T;CLNREVSTAT=criteria_provided,_single_submitter;CLNSIG=Uncertain_significance;CLNVC=single_nucleotide_variant;CLNVCSO=SO:0001483;GENEINFO=GATA4:2626;MC=SO:0001583|missense_variant;ORIGIN=1;RS=1343825404;Pangolin=ENSG00000136574.17|-20:0.0|-3:-0.0
chr8	11758419	9034	G	A	.	.	AF_EXAC=0.00212;AF_TGP=0.00339;ALLELEID=24073;CLNDN=Tetralogy_of_Fallot|Pulmonic_stenosis_(disease)|Tricuspid_regurgitation|Pulmonary_valve_atresia|Atrial_septal_defect_2|Atrioventricular_septal_defect_4|Inborn_genetic_diseases|not_provided;CLNDISDB=Human_Phenotype_Ontology:HP:0001636,MONDO:MONDO:0008542,MedGen:C0039685,OMIM:187500,Orphanet:ORPHA3303,SNOMED_CT:86299006|Human_Phenotype_Ontology:HP:0001642,MONDO:MONDO:0009938,MedGen:C1956257,OMIM:265500|Human_Phenotype_Ontology:HP:0004753,Human_Phenotype_Ontology:HP:0005180,MONDO:MONDO:0002870,MedGen:C0040961|Human_Phenotype_Ontology:HP:0010882,MedGen:C0242855|MONDO:MONDO:0011938,MedGen:C1842778,OMIM:607941|MONDO:MONDO:0013747,MedGen:C3280781,OMIM:614430|MeSH:D030342,MedGen:C0950123|MedGen:CN517202;CLNHGVS=NC_000008.11:g.11758419G>A;CLNREVSTAT=criteria_provided,_conflicting_interpretations;CLNSIG=Conflicting_interpretations_of_pathogenicity;CLNSIGCONF=Benign(3),Uncertain_significance(3);CLNVC=single_nucleotide_variant;CLNVCSO=SO:0001483;CLNVI=OMIM_Allelic_Variant:600576.0005|UniProtKB_(protein):P43694#VAR_067621;GENEINFO=GATA4:2626;MC=SO:0001583|missense_variant;ORIGIN=1;RS=56208331;Pangolin=ENSG00000136574.17|-24:0.0|-28:-0.0
chr8	11758428	842052	A	C	.	.	ALLELEID=834066;CLNDN=Atrioventricular_septal_defect_4;CLNDISDB=MONDO:MONDO:0013747,MedGen:C3280781,OMIM:614430;CLNHGVS=NC_000008.11:g.11758428A>C;CLNREVSTAT=criteria_provided,_single_submitter;CLNSIG=Uncertain_significance;CLNVC=single_nucleotide_variant;CLNVCSO=SO:0001483;GENEINFO=GATA4:2626;MC=SO:0001583|missense_variant;ORIGIN=1;Pangolin=ENSG00000136574.17|6:0.0|43:-0.0
chr8	11758429	539984	A	G	.	.	ALLELEID=522966;CLNDN=Atrioventricular_septal_defect_4;CLNDISDB=MONDO:MONDO:0013747,MedGen:C3280781,OMIM:614430;CLNHGVS=NC_000008.11:g.11758429A>G;CLNREVSTAT=criteria_provided,_single_submitter;CLNSIG=Uncertain_significance;CLNVC=single_nucleotide_variant;CLNVCSO=SO:0001483;GENEINFO=GATA4:2626;MC=SO:0001583|missense_variant;ORIGIN=1;RS=76332456;Pangolin=ENSG00000136574.17|42:0.0|42:-0.0
chr8	11758438	942975	T	G	.	.	ALLELEID=934070;CLNDN=Atrioventricular_septal_defect_4;CLNDISDB=MONDO:MONDO:0013747,MedGen:C3280781,OMIM:614430;CLNHGVS=NC_000008.11:g.11758438T>G;CLNREVSTAT=criteria_provided,_single_submitter;CLNSIG=Uncertain_significance;CLNVC=single_nucleotide_variant;CLNVCSO=SO:0001483;GENEINFO=GATA4:2626;MC=SO:0001583|missense_variant;ORIGIN=1;Pangolin=ENSG00000136574.17|33:0.0|-47:-0.0
chr8	11758458	424039	G	A	.	.	ALLELEID=407295;CLNDN=not_provided;CLNDISDB=MedGen:CN517202;CLNHGVS=NC_000008.11:g.11758458G>A;CLNREVSTAT=criteria_provided,_single_submitter;CLNSIG=Uncertain_significance;CLNVC=single_nucleotide_variant;CLNVCSO=SO:0001483;GENEINFO=GATA4:2626;MC=SO:0001583|missense_variant;ORIGIN=1;RS=149351193;Pangolin=ENSG00000136574.17|13:0.0|13:-0.0
chr8	11758458	1056141	G	C	.	.	ALLELEID=1045230;CLNDN=Atrioventricular_septal_defect_4;CLNDISDB=MONDO:MONDO:0013747,MedGen:C3280781,OMIM:614430;CLNHGVS=NC_000008.11:g.11758458G>C;CLNREVSTAT=criteria_provided,_single_submitter;CLNSIG=Uncertain_significance;CLNVC=single_nucleotide_variant;CLNVCSO=SO:0001483;GENEINFO=GATA4:2626;MC=SO:0001583|missense_variant;ORIGIN=1;Pangolin=ENSG00000136574.17|9:0.0|13:-0.0
chr8	11758461	1043414	A	G	.	.	ALLELEID=1028276;CLNDN=Atrioventricular_septal_defect_4;CLNDISDB=MONDO:MONDO:0013747,MedGen:C3280781,OMIM:614430;CLNHGVS=NC_000008.11:g.11758461A>G;CLNREVSTAT=criteria_provided,_single_submitter;CLNSIG=Uncertain_significance;CLNVC=single_nucleotide_variant;CLNVCSO=SO:0001483;GENEINFO=GATA4:2626;MC=SO:0001583|missense_variant;ORIGIN=1;Pangolin=ENSG00000136574.17|-1:0.0|10:-0.0
chr8	11758461	518784	A	T	.	.	ALLELEID=509993;CLNDN=Cardiovascular_phenotype;CLNDISDB=MedGen:CN230736;CLNHGVS=NC_000008.11:g.11758461A>T;CLNREVSTAT=criteria_provided,_single_submitter;CLNSIG=Uncertain_significance;CLNVC=single_nucleotide_variant;CLNVCSO=SO:0001483;GENEINFO=GATA4:2626;MC=SO:0001583|missense_variant;ORIGIN=1;RS=772619099;Pangolin=ENSG00000136574.17|-25:0.0|10:-0.0
chr8	11758829	139593	A	C	.	.	AF_TGP=0.36142;ALLELEID=143218;CLNDN=not_provided;CLNDISDB=MedGen:CN517202;CLNHGVS=NC_000008.11:g.11758829A>C;CLNREVSTAT=no_assertion_criteria_provided;CLNSIG=Uncertain_significance;CLNVC=single_nucleotide_variant;CLNVCSO=SO:0001483;GENEINFO=GATA4:2626;MC=SO:0001624|3_prime_UTR_variant;RS=867858;Pangolin=ENSG00000136574.17|-18:0.02|-43:-0.0
chr8	11758901	139594	C	T	.	.	AF_TGP=0.22724;ALLELEID=143219;CLNDN=not_provided;CLNDISDB=MedGen:CN517202;CLNHGVS=NC_000008.11:g.11758901C>T;CLNREVSTAT=no_assertion_criteria_provided;CLNSIG=Uncertain_significance;CLNVC=single_nucleotide_variant;CLNVCSO=SO:0001483;GENEINFO=GATA4:2626;MC=SO:0001624|3_prime_UTR_variant;RS=1062219;Pangolin=ENSG00000136574.17|-12:0.0|45:-0.0
chr8	11771524	623436	G	C	.	.	AF_ESP=0.00031;AF_EXAC=0.00042;ALLELEID=612395;CLNDN=Severe_Myopia;CLNDISDB=Human_Phenotype_Ontology:HP:0000569,Human_Phenotype_Ontology:HP:0011003,MedGen:C0271183;CLNHGVS=NC_000008.11:g.11771524G>C;CLNREVSTAT=no_assertion_criteria_provided;CLNSIG=Uncertain_significance;CLNVC=single_nucleotide_variant;CLNVCSO=SO:0001483;GENEINFO=NEIL2:252969;MC=SO:0001583|missense_variant,SO:0001619|non-coding_transcript_variant,SO:0001623|5_prime_UTR_variant,SO:0001627|intron_variant;ORIGIN=0;RS=150931138;Pangolin=ENSG00000154328.16|-13:0.16|0:-0.0
chr8	11779843	285692	GA	G	.	.	ALLELEID=269929;CLNDN=not_provided;CLNDISDB=MedGen:CN517202;CLNHGVS=NC_000008.11:g.11779844del;CLNREVSTAT=criteria_provided,_single_submitter;CLNSIG=Uncertain_significance;CLNVC=Deletion;CLNVCSO=SO:0000159;GENEINFO=NEIL2:252969;MC=SO:0001589|frameshift_variant,SO:0001619|non-coding_transcript_variant,SO:0001627|intron_variant;ORIGIN=1;RS=886043178;Pangolin=ENSG00000154328.16|36:0.0|22:-0.01
chr8	11802851	1028763	C	A	.	.	ALLELEID=1016991;CLNDN=Squalene_synthase_deficiency;CLNDISDB=MONDO:MONDO:0032566,MedGen:C4748427,OMIM:618156;CLNHGVS=NC_000008.11:g.11802851C>A;CLNREVSTAT=criteria_provided,_single_submitter;CLNSIG=Uncertain_significance;CLNVC=single_nucleotide_variant;CLNVCSO=SO:0001483;GENEINFO=FDFT1:2222;MC=SO:0001583|missense_variant,SO:0001623|5_prime_UTR_variant,SO:0001627|intron_variant;ORIGIN=0;Pangolin=ENSG00000079459.13|29:0.0|16:-0.0
chr8	11808562	1049617	G	C	.	.	ALLELEID=1037841;CLNDN=not_provided;CLNDISDB=MedGen:CN517202;CLNHGVS=NC_000008.11:g.11808562G>C;CLNREVSTAT=no_assertion_criteria_provided;CLNSIG=Uncertain_significance;CLNVC=single_nucleotide_variant;CLNVCSO=SO:0001483;GENEINFO=FDFT1:2222;MC=SO:0001583|missense_variant,SO:0001627|intron_variant;ORIGIN=0;Pangolin=ENSG00000079459.13|9:0.02|5:-0.0
chr8	11808804	1050011	G	A	.	.	ALLELEID=1037842;CLNDN=not_provided;CLNDISDB=MedGen:CN517202;CLNHGVS=NC_000008.11:g.11808804G>A;CLNREVSTAT=no_assertion_criteria_provided;CLNSIG=Uncertain_significance;CLNVC=single_nucleotide_variant;CLNVCSO=SO:0001483;GENEINFO=FDFT1:2222;MC=SO:0001583|missense_variant,SO:0001623|5_prime_UTR_variant,SO:0001627|intron_variant;ORIGIN=0;Pangolin=ENSG00000079459.13|-10:0.02|1:-0.0
chr8	11826183	1028764	C	G	.	.	ALLELEID=1016992;CLNDN=Squalene_synthase_deficiency;CLNDISDB=MONDO:MONDO:0032566,MedGen:C4748427,OMIM:618156;CLNHGVS=NC_000008.11:g.11826183C>G;CLNREVSTAT=criteria_provided,_single_submitter;CLNSIG=Uncertain_significance;CLNVC=single_nucleotide_variant;CLNVCSO=SO:0001483;GENEINFO=FDFT1:2222;MC=SO:0001583|missense_variant;ORIGIN=0;Pangolin=ENSG00000079459.13|-33:0.02|32:-0.0
chr8	11845154	992227	G	A	.	.	ALLELEID=980166;CLNDN=not_specified;CLNDISDB=MedGen:CN169374;CLNHGVS=NC_000008.11:g.11845154G>A;CLNREVSTAT=criteria_provided,_single_submitter;CLNSIG=Uncertain_significance;CLNVC=single_nucleotide_variant;CLNVCSO=SO:0001483;GENEINFO=CTSB:1508;MC=SO:0001583|missense_variant;ORIGIN=1;Pangolin=ENSG00000164733.21|16:0.0|-10:-0.0
chr8	13085816	373548	T	A	.	.	AF_EXAC=1e-05;ALLELEID=359825;CLNDN=not_specified;CLNDISDB=MedGen:CN169374;CLNHGVS=NC_000008.11:g.13085816T>A;CLNREVSTAT=criteria_provided,_single_submitter;CLNSIG=Uncertain_significance;CLNVC=single_nucleotide_variant;CLNVCSO=SO:0001483;GENEINFO=DLC1:10395;MC=SO:0001583|missense_variant;ORIGIN=1;RS=759626631;Pangolin=ENSG00000164741.15|-39:0.02|-1:-0.53
chr8	13086342	422387	G	A	.	.	ALLELEID=407306;CLNDN=not_provided;CLNDISDB=MedGen:CN517202;CLNHGVS=NC_000008.11:g.13086342G>A;CLNREVSTAT=criteria_provided,_single_submitter;CLNSIG=Uncertain_significance;CLNVC=single_nucleotide_variant;CLNVCSO=SO:0001483;GENEINFO=DLC1:10395;MC=SO:0001583|missense_variant;ORIGIN=1;RS=1064795745;Pangolin=ENSG00000164741.15|13:0.01|46:-0.01
chr8	13088628	422632	C	T	.	.	AF_EXAC=1e-05;ALLELEID=407307;CLNDN=not_provided;CLNDISDB=MedGen:CN517202;CLNHGVS=NC_000008.11:g.13088628C>T;CLNREVSTAT=criteria_provided,_single_submitter;CLNSIG=Uncertain_significance;CLNVC=single_nucleotide_variant;CLNVCSO=SO:0001483;GENEINFO=DLC1:10395;MC=SO:0001583|missense_variant;ORIGIN=1;RS=756715684;Pangolin=ENSG00000164741.15|-2:0.0|45:-0.0
chr8	13092637	430555	G	C	.	.	ALLELEID=421655;CLNDN=not_provided;CLNDISDB=MedGen:CN517202;CLNHGVS=NC_000008.11:g.13092637G>C;CLNREVSTAT=criteria_provided,_single_submitter;CLNSIG=Uncertain_significance;CLNVC=single_nucleotide_variant;CLNVCSO=SO:0001483;GENEINFO=DLC1:10395;MC=SO:0001583|missense_variant;ORIGIN=1;RS=762299647;Pangolin=ENSG00000164741.15|-25:0.0|42:-0.0
chr8	13099501	422271	A	G	.	.	ALLELEID=407308;CLNDN=not_provided;CLNDISDB=MedGen:CN517202;CLNHGVS=NC_000008.11:g.13099501A>G;CLNREVSTAT=criteria_provided,_single_submitter;CLNSIG=Uncertain_significance;CLNVC=single_nucleotide_variant;CLNVCSO=SO:0001483;GENEINFO=DLC1:10395;MC=SO:0001583|missense_variant;ORIGIN=1;RS=1064795671;Pangolin=ENSG00000164741.15|0:0.0|-12:-0.0
chr8	13099584	430439	C	G	.	.	AF_EXAC=1e-05;ALLELEID=421656;CLNDN=not_provided;CLNDISDB=MedGen:CN517202;CLNHGVS=NC_000008.11:g.13099584C>G;CLNREVSTAT=criteria_provided,_single_submitter;CLNSIG=Uncertain_significance;CLNVC=single_nucleotide_variant;CLNVCSO=SO:0001483;GENEINFO=DLC1:10395;MC=SO:0001583|missense_variant;ORIGIN=1;RS=779524261;Pangolin=ENSG00000164741.15|1:0.0|-15:-0.0
chr8	13100124	252802	G	A	.	.	AF_ESP=0.00085;AF_EXAC=0.00077;AF_TGP=0.0004;ALLELEID=247029;CLNDN=not_specified|not_provided;CLNDISDB=MedGen:CN169374|MedGen:CN517202;CLNHGVS=NC_000008.11:g.13100124G>A;CLNREVSTAT=criteria_provided,_conflicting_interpretations;CLNSIG=Conflicting_interpretations_of_pathogenicity;CLNSIGCONF=Likely_benign(1),Uncertain_significance(1);CLNVC=single_nucleotide_variant;CLNVCSO=SO:0001483;GENEINFO=DLC1:10395;MC=SO:0001583|missense_variant;ORIGIN=1;RS=149472569;Pangolin=ENSG00000164741.15|29:0.0|-43:-0.0
chr8	13102827	421909	G	A	.	.	ALLELEID=407309;CLNDN=not_provided;CLNDISDB=MedGen:CN517202;CLNHGVS=NC_000008.11:g.13102827G>A;CLNREVSTAT=criteria_provided,_single_submitter;CLNSIG=Uncertain_significance;CLNVC=single_nucleotide_variant;CLNVCSO=SO:0001483;GENEINFO=DLC1:10395;MC=SO:0001583|missense_variant,SO:0001623|5_prime_UTR_variant;ORIGIN=1;RS=1064795440;Pangolin=ENSG00000164741.15|-41:0.0|26:-0.03
chr8	13499128	1050148	C	A	.	.	ALLELEID=1037849;CLNDN=not_provided;CLNDISDB=MedGen:CN517202;CLNHGVS=NC_000008.11:g.13499128C>A;CLNREVSTAT=no_assertion_criteria_provided;CLNSIG=Uncertain_significance;CLNVC=single_nucleotide_variant;CLNVCSO=SO:0001483;GENEINFO=DLC1:10395;MC=SO:0001583|missense_variant,SO:0001623|5_prime_UTR_variant;ORIGIN=0;Pangolin=ENSG00000164741.15|-23:0.0|16:-0.0
chr8	13499215	432679	T	C	.	.	AF_EXAC=2e-05;AF_TGP=0.0004;ALLELEID=425779;CLNDN=not_provided;CLNDISDB=MedGen:CN517202;CLNHGVS=NC_000008.11:g.13499215T>C;CLNREVSTAT=criteria_provided,_single_submitter;CLNSIG=Uncertain_significance;CLNVC=single_nucleotide_variant;CLNVCSO=SO:0001483;GENEINFO=DLC1:10395;MC=SO:0001583|missense_variant,SO:0001623|5_prime_UTR_variant;ORIGIN=1;RS=374190119;Pangolin=ENSG00000164741.15|-1:0.0|-12:-0.0
chr8	15540073	908153	A	G	.	.	ALLELEID=900459;CLNDN=Congenital_disorder_of_glycosylation;CLNDISDB=MONDO:MONDO:0015286,MedGen:C0282577,OMIM:PS212065,Orphanet:ORPHA137,SNOMED_CT:238049009;CLNHGVS=NC_000008.11:g.15540073A>G;CLNREVSTAT=criteria_provided,_single_submitter;CLNSIG=Uncertain_significance;CLNVC=single_nucleotide_variant;CLNVCSO=SO:0001483;CLNVI=Illumina_Clinical_Services_Laboratory,Illumina:1356186;GENEINFO=TUSC3:7991;ORIGIN=1;Pangolin=ENSG00000104723.21|-36:0.0|2:-0.0
chr8	15540127	362292	G	T	.	.	ALLELEID=313459;CLNDN=Congenital_disorder_of_glycosylation;CLNDISDB=MONDO:MONDO:0015286,MedGen:C0282577,OMIM:PS212065,Orphanet:ORPHA137,SNOMED_CT:238049009;CLNHGVS=NC_000008.11:g.15540127G>T;CLNREVSTAT=criteria_provided,_single_submitter;CLNSIG=Uncertain_significance;CLNVC=single_nucleotide_variant;CLNVCSO=SO:0001483;CLNVI=Illumina_Clinical_Services_Laboratory,Illumina:642154;GENEINFO=TUSC3:7991;MC=SO:0001623|5_prime_UTR_variant;ORIGIN=1;RS=886062760;Pangolin=ENSG00000104723.21|16:0.0|1:-0.0
chr8	15540128	362293	C	G	.	.	ALLELEID=308392;CLNDN=Congenital_disorder_of_glycosylation;CLNDISDB=MONDO:MONDO:0015286,MedGen:C0282577,OMIM:PS212065,Orphanet:ORPHA137,SNOMED_CT:238049009;CLNHGVS=NC_000008.11:g.15540128C>G;CLNREVSTAT=criteria_provided,_single_submitter;CLNSIG=Uncertain_significance;CLNVC=single_nucleotide_variant;CLNVCSO=SO:0001483;CLNVI=Illumina_Clinical_Services_Laboratory,Illumina:726947;GENEINFO=TUSC3:7991;MC=SO:0001623|5_prime_UTR_variant;ORIGIN=1;RS=886062761;Pangolin=ENSG00000104723.21|0:0.0|15:-0.0
chr8	15540142	362294	A	G	.	.	ALLELEID=313564;CLNDN=Congenital_disorder_of_glycosylation;CLNDISDB=MONDO:MONDO:0015286,MedGen:C0282577,OMIM:PS212065,Orphanet:ORPHA137,SNOMED_CT:238049009;CLNHGVS=NC_000008.11:g.15540142A>G;CLNREVSTAT=criteria_provided,_single_submitter;CLNSIG=Uncertain_significance;CLNVC=single_nucleotide_variant;CLNVCSO=SO:0001483;CLNVI=Illumina_Clinical_Services_Laboratory,Illumina:794640;GENEINFO=TUSC3:7991;MC=SO:0001623|5_prime_UTR_variant;ORIGIN=1;RS=886062762;Pangolin=ENSG00000104723.21|-10:0.0|1:-0.0
chr8	15540177	910111	C	A	.	.	ALLELEID=899143;CLNDN=Congenital_disorder_of_glycosylation;CLNDISDB=MONDO:MONDO:0015286,MedGen:C0282577,OMIM:PS212065,Orphanet:ORPHA137,SNOMED_CT:238049009;CLNHGVS=NC_000008.11:g.15540177C>A;CLNREVSTAT=criteria_provided,_single_submitter;CLNSIG=Uncertain_significance;CLNVC=single_nucleotide_variant;CLNVCSO=SO:0001483;CLNVI=Illumina_Clinical_Services_Laboratory,Illumina:878598;GENEINFO=TUSC3:7991;MC=SO:0001623|5_prime_UTR_variant;ORIGIN=1;Pangolin=ENSG00000104723.21|-49:0.0|-34:-0.0
chr8	15540225	362296	C	T	.	.	ALLELEID=308395;CLNDN=Congenital_disorder_of_glycosylation;CLNDISDB=MONDO:MONDO:0015286,MedGen:C0282577,OMIM:PS212065,Orphanet:ORPHA137,SNOMED_CT:238049009;CLNHGVS=NC_000008.11:g.15540225C>T;CLNREVSTAT=criteria_provided,_single_submitter;CLNSIG=Uncertain_significance;CLNVC=single_nucleotide_variant;CLNVCSO=SO:0001483;CLNVI=Illumina_Clinical_Services_Laboratory,Illumina:479745;GENEINFO=TUSC3:7991;MC=SO:0001623|5_prime_UTR_variant;ORIGIN=1;RS=886062763;Pangolin=ENSG00000104723.21|8:0.05|40:-0.0
chr8	15540233	362297	GTCT	G	.	.	ALLELEID=304643;CLNDN=Congenital_disorder_of_glycosylation;CLNDISDB=MONDO:MONDO:0015286,MedGen:C0282577,OMIM:PS212065,Orphanet:ORPHA137,SNOMED_CT:238049009;CLNHGVS=NC_000008.11:g.15540234TCT[1];CLNREVSTAT=criteria_provided,_single_submitter;CLNSIG=Uncertain_significance;CLNVC=Microsatellite;CLNVCSO=SO:0000289;CLNVI=Illumina_Clinical_Services_Laboratory,Illumina:730704;GENEINFO=TUSC3:7991;MC=SO:0001623|5_prime_UTR_variant;ORIGIN=1;RS=886062764;Pangolin=ENSG00000104723.21|0:0.02|-1:-0.0
chr8	15540240	362298	C	T	.	.	ALLELEID=304644;CLNDN=Congenital_disorder_of_glycosylation;CLNDISDB=MONDO:MONDO:0015286,MedGen:C0282577,OMIM:PS212065,Orphanet:ORPHA137,SNOMED_CT:238049009;CLNHGVS=NC_000008.11:g.15540240C>T;CLNREVSTAT=criteria_provided,_single_submitter;CLNSIG=Uncertain_significance;CLNVC=single_nucleotide_variant;CLNVCSO=SO:0001483;CLNVI=Illumina_Clinical_Services_Laboratory,Illumina:632629;GENEINFO=TUSC3:7991;MC=SO:0001623|5_prime_UTR_variant;ORIGIN=1;RS=886062765;Pangolin=ENSG00000104723.21|-7:0.01|25:-0.0
chr8	15540241	910112	C	T	.	.	ALLELEID=899144;CLNDN=Congenital_disorder_of_glycosylation;CLNDISDB=MONDO:MONDO:0015286,MedGen:C0282577,OMIM:PS212065,Orphanet:ORPHA137,SNOMED_CT:238049009;CLNHGVS=NC_000008.11:g.15540241C>T;CLNREVSTAT=criteria_provided,_single_submitter;CLNSIG=Uncertain_significance;CLNVC=single_nucleotide_variant;CLNVCSO=SO:0001483;CLNVI=Illumina_Clinical_Services_Laboratory,Illumina:105070;GENEINFO=TUSC3:7991;MC=SO:0001623|5_prime_UTR_variant;ORIGIN=1;Pangolin=ENSG00000104723.21|-9:0.0|-8:-0.0
chr8	15540255	362299	GCT	G	.	.	ALLELEID=304646;CLNDN=Congenital_disorder_of_glycosylation;CLNDISDB=MONDO:MONDO:0015286,MedGen:C0282577,OMIM:PS212065,Orphanet:ORPHA137,SNOMED_CT:238049009;CLNHGVS=NC_000008.11:g.15540256CT[1];CLNREVSTAT=criteria_provided,_single_submitter;CLNSIG=Uncertain_significance;CLNVC=Microsatellite;CLNVCSO=SO:0000289;CLNVI=Illumina_Clinical_Services_Laboratory,Illumina:499726;GENEINFO=TUSC3:7991;MC=SO:0001623|5_prime_UTR_variant;ORIGIN=1;RS=761637643;Pangolin=ENSG00000104723.21|-22:0.05|-23:-0.0
chr8	15540264	362300	G	A	.	.	ALLELEID=304647;CLNDN=Congenital_disorder_of_glycosylation;CLNDISDB=MONDO:MONDO:0015286,MedGen:C0282577,OMIM:PS212065,Orphanet:ORPHA137,SNOMED_CT:238049009;CLNHGVS=NC_000008.11:g.15540264G>A;CLNREVSTAT=criteria_provided,_single_submitter;CLNSIG=Uncertain_significance;CLNVC=single_nucleotide_variant;CLNVCSO=SO:0001483;CLNVI=Illumina_Clinical_Services_Laboratory,Illumina:811053;GENEINFO=TUSC3:7991;MC=SO:0001623|5_prime_UTR_variant;ORIGIN=1;RS=886062767;Pangolin=ENSG00000104723.21|-31:0.03|-5:-0.0
chr8	15540272	362301	C	T	.	.	ALLELEID=313460;CLNDN=Congenital_disorder_of_glycosylation;CLNDISDB=MONDO:MONDO:0015286,MedGen:C0282577,OMIM:PS212065,Orphanet:ORPHA137,SNOMED_CT:238049009;CLNHGVS=NC_000008.11:g.15540272C>T;CLNREVSTAT=criteria_provided,_single_submitter;CLNSIG=Uncertain_significance;CLNVC=single_nucleotide_variant;CLNVCSO=SO:0001483;CLNVI=Illumina_Clinical_Services_Laboratory,Illumina:632631;GENEINFO=TUSC3:7991;MC=SO:0001623|5_prime_UTR_variant;ORIGIN=1;RS=886062768;Pangolin=ENSG00000104723.21|-39:0.0|-7:-0.0
chr8	15540281	362302	C	T	.	.	ALLELEID=304649;CLNDN=Congenital_disorder_of_glycosylation;CLNDISDB=MONDO:MONDO:0015286,MedGen:C0282577,OMIM:PS212065,Orphanet:ORPHA137,SNOMED_CT:238049009;CLNHGVS=NC_000008.11:g.15540281C>T;CLNREVSTAT=criteria_provided,_single_submitter;CLNSIG=Uncertain_significance;CLNVC=single_nucleotide_variant;CLNVCSO=SO:0001483;CLNVI=Illumina_Clinical_Services_Laboratory,Illumina:164305;GENEINFO=TUSC3:7991;MC=SO:0001623|5_prime_UTR_variant;ORIGIN=1;RS=886062769;Pangolin=ENSG00000104723.21|-48:0.01|-49:-0.0
chr8	15540301	362303	C	G	.	.	ALLELEID=304653;CLNDN=Congenital_disorder_of_glycosylation;CLNDISDB=MONDO:MONDO:0015286,MedGen:C0282577,OMIM:PS212065,Orphanet:ORPHA137,SNOMED_CT:238049009;CLNHGVS=NC_000008.11:g.15540301C>G;CLNREVSTAT=criteria_provided,_single_submitter;CLNSIG=Uncertain_significance;CLNVC=single_nucleotide_variant;CLNVCSO=SO:0001483;CLNVI=Illumina_Clinical_Services_Laboratory,Illumina:608039;GENEINFO=TUSC3:7991;MC=SO:0001623|5_prime_UTR_variant;ORIGIN=1;RS=886062770;Pangolin=ENSG00000104723.21|-5:0.0|-42:-0.0
chr8	15540320	910997	C	A	.	.	ALLELEID=899145;CLNDN=Congenital_disorder_of_glycosylation;CLNDISDB=MONDO:MONDO:0015286,MedGen:C0282577,OMIM:PS212065,Orphanet:ORPHA137,SNOMED_CT:238049009;CLNHGVS=NC_000008.11:g.15540320C>A;CLNREVSTAT=criteria_provided,_single_submitter;CLNSIG=Uncertain_significance;CLNVC=single_nucleotide_variant;CLNVCSO=SO:0001483;CLNVI=Illumina_Clinical_Services_Laboratory,Illumina:1361905;GENEINFO=TUSC3:7991;MC=SO:0001623|5_prime_UTR_variant;ORIGIN=1;Pangolin=ENSG00000104723.21|2:0.0|48:-0.0
chr8	15540349	911000	A	G	.	.	ALLELEID=899148;CLNDN=Congenital_disorder_of_glycosylation;CLNDISDB=MONDO:MONDO:0015286,MedGen:C0282577,OMIM:PS212065,Orphanet:ORPHA137,SNOMED_CT:238049009;CLNHGVS=NC_000008.11:g.15540349A>G;CLNREVSTAT=criteria_provided,_single_submitter;CLNSIG=Uncertain_significance;CLNVC=single_nucleotide_variant;CLNVCSO=SO:0001483;CLNVI=Illumina_Clinical_Services_Laboratory,Illumina:841466;GENEINFO=TUSC3:7991;MC=SO:0001623|5_prime_UTR_variant;ORIGIN=1;Pangolin=ENSG00000104723.21|15:0.0|26:-0.01
chr8	15540380	911001	G	A	.	.	ALLELEID=899149;CLNDN=Congenital_disorder_of_glycosylation;CLNDISDB=MONDO:MONDO:0015286,MedGen:C0282577,OMIM:PS212065,Orphanet:ORPHA137,SNOMED_CT:238049009;CLNHGVS=NC_000008.11:g.15540380G>A;CLNREVSTAT=criteria_provided,_single_submitter;CLNSIG=Uncertain_significance;CLNVC=single_nucleotide_variant;CLNVCSO=SO:0001483;CLNVI=Illumina_Clinical_Services_Laboratory,Illumina:1301351;GENEINFO=TUSC3:7991;MC=SO:0001623|5_prime_UTR_variant;ORIGIN=1;Pangolin=ENSG00000104723.21|-12:0.0|-5:-0.01
chr8	15540383	362307	C	T	.	.	AF_EXAC=0.0;ALLELEID=304655;CLNDN=Congenital_disorder_of_glycosylation;CLNDISDB=MONDO:MONDO:0015286,MedGen:C0282577,OMIM:PS212065,Orphanet:ORPHA137,SNOMED_CT:238049009;CLNHGVS=NC_000008.11:g.15540383C>T;CLNREVSTAT=criteria_provided,_single_submitter;CLNSIG=Uncertain_significance;CLNVC=single_nucleotide_variant;CLNVCSO=SO:0001483;CLNVI=Illumina_Clinical_Services_Laboratory,Illumina:632167;GENEINFO=TUSC3:7991;MC=SO:0001623|5_prime_UTR_variant;ORIGIN=1;RS=750899051;Pangolin=ENSG00000104723.21|-8:0.01|-8:-0.0
chr8	15540385	362308	G	C	.	.	AF_EXAC=7e-05;ALLELEID=313477;CLNDN=Congenital_disorder_of_glycosylation;CLNDISDB=MONDO:MONDO:0015286,MedGen:C0282577,OMIM:PS212065,Orphanet:ORPHA137,SNOMED_CT:238049009;CLNHGVS=NC_000008.11:g.15540385G>C;CLNREVSTAT=criteria_provided,_single_submitter;CLNSIG=Uncertain_significance;CLNVC=single_nucleotide_variant;CLNVCSO=SO:0001483;CLNVI=Illumina_Clinical_Services_Laboratory,Illumina:705563;GENEINFO=TUSC3:7991;MC=SO:0001623|5_prime_UTR_variant;ORIGIN=1;RS=749998335;Pangolin=ENSG00000104723.21|27:0.0|-10:-0.0
chr8	15540427	437170	C	T	.	.	ALLELEID=428814;CLNDN=not_specified;CLNDISDB=MedGen:CN169374;CLNHGVS=NC_000008.11:g.15540427C>T;CLNREVSTAT=criteria_provided,_single_submitter;CLNSIG=Uncertain_significance;CLNVC=single_nucleotide_variant;CLNVCSO=SO:0001483;GENEINFO=TUSC3:7991;MC=SO:0001623|5_prime_UTR_variant;ORIGIN=1;RS=1355253739;Pangolin=ENSG00000104723.21|36:0.0|41:-0.0
chr8	15540433	362309	G	A	.	.	ALLELEID=313568;CLNDN=Congenital_disorder_of_glycosylation;CLNDISDB=MONDO:MONDO:0015286,MedGen:C0282577,OMIM:PS212065,Orphanet:ORPHA137,SNOMED_CT:238049009;CLNHGVS=NC_000008.11:g.15540433G>A;CLNREVSTAT=criteria_provided,_single_submitter;CLNSIG=Uncertain_significance;CLNVC=single_nucleotide_variant;CLNVCSO=SO:0001483;CLNVI=Illumina_Clinical_Services_Laboratory,Illumina:218651;GENEINFO=TUSC3:7991;MC=SO:0001582|initiatior_codon_variant,SO:0001583|missense_variant;ORIGIN=1;RS=886062771;Pangolin=ENSG00000104723.21|2:0.0|30:-0.0
chr8	15540447	912229	C	T	.	.	ALLELEID=899150;CLNDN=Congenital_disorder_of_glycosylation;CLNDISDB=MONDO:MONDO:0015286,MedGen:C0282577,OMIM:PS212065,Orphanet:ORPHA137,SNOMED_CT:238049009;CLNHGVS=NC_000008.11:g.15540447C>T;CLNREVSTAT=criteria_provided,_single_submitter;CLNSIG=Uncertain_significance;CLNVC=single_nucleotide_variant;CLNVCSO=SO:0001483;CLNVI=Illumina_Clinical_Services_Laboratory,Illumina:894804;GENEINFO=TUSC3:7991;MC=SO:0001583|missense_variant;ORIGIN=1;Pangolin=ENSG00000104723.21|16:0.0|11:-0.0
chr8	15540453	912230	C	T	.	.	ALLELEID=899151;CLNDN=Congenital_disorder_of_glycosylation;CLNDISDB=MONDO:MONDO:0015286,MedGen:C0282577,OMIM:PS212065,Orphanet:ORPHA137,SNOMED_CT:238049009;CLNHGVS=NC_000008.11:g.15540453C>T;CLNREVSTAT=criteria_provided,_single_submitter;CLNSIG=Uncertain_significance;CLNVC=single_nucleotide_variant;CLNVCSO=SO:0001483;CLNVI=Illumina_Clinical_Services_Laboratory,Illumina:1341743;GENEINFO=TUSC3:7991;MC=SO:0001583|missense_variant;ORIGIN=1;Pangolin=ENSG00000104723.21|10:0.0|9:-0.0
chr8	15540455	912231	C	G	.	.	ALLELEID=899152;CLNDN=Congenital_disorder_of_glycosylation;CLNDISDB=MONDO:MONDO:0015286,MedGen:C0282577,OMIM:PS212065,Orphanet:ORPHA137,SNOMED_CT:238049009;CLNHGVS=NC_000008.11:g.15540455C>G;CLNREVSTAT=criteria_provided,_single_submitter;CLNSIG=Uncertain_significance;CLNVC=single_nucleotide_variant;CLNVCSO=SO:0001483;CLNVI=Illumina_Clinical_Services_Laboratory,Illumina:445354;GENEINFO=TUSC3:7991;MC=SO:0001583|missense_variant;ORIGIN=1;Pangolin=ENSG00000104723.21|1:0.0|8:-0.0
chr8	15540461	970406	A	G	.	.	ALLELEID=955376;CLNDN=Mental_retardation,_autosomal_recessive_7;CLNDISDB=MONDO:MONDO:0012615,MedGen:C1970197,OMIM:611093;CLNHGVS=NC_000008.11:g.15540461A>G;CLNREVSTAT=criteria_provided,_single_submitter;CLNSIG=Uncertain_significance;CLNVC=single_nucleotide_variant;CLNVCSO=SO:0001483;GENEINFO=TUSC3:7991;MC=SO:0001583|missense_variant;ORIGIN=1;Pangolin=ENSG00000104723.21|22:0.0|2:-0.0
chr8	15540468	547986	C	T	.	.	AF_ESP=0.00031;AF_EXAC=0.00075;ALLELEID=538399;CLNDN=Mental_retardation,_autosomal_recessive_7|Congenital_disorder_of_glycosylation|History_of_neurodevelopmental_disorder;CLNDISDB=MONDO:MONDO:0012615,MedGen:C1970197,OMIM:611093|MONDO:MONDO:0015286,MedGen:C0282577,OMIM:PS212065,Orphanet:ORPHA137,SNOMED_CT:238049009|MedGen:C2711754;CLNHGVS=NC_000008.11:g.15540468C>T;CLNREVSTAT=criteria_provided,_multiple_submitters,_no_conflicts;CLNSIG=Uncertain_significance;CLNVC=single_nucleotide_variant;CLNVCSO=SO:0001483;CLNVI=Illumina_Clinical_Services_Laboratory,Illumina:448009;GENEINFO=TUSC3:7991;MC=SO:0001583|missense_variant;ORIGIN=9;RS=200808372;Pangolin=ENSG00000104723.21|-6:0.01|-5:-0.0
chr8	15540474	501273	G	C	.	.	AF_EXAC=2e-05;ALLELEID=492697;CLNDN=not_provided;CLNDISDB=MedGen:CN517202;CLNHGVS=NC_000008.11:g.15540474G>C;CLNREVSTAT=criteria_provided,_single_submitter;CLNSIG=Uncertain_significance;CLNVC=single_nucleotide_variant;CLNVCSO=SO:0001483;GENEINFO=TUSC3:7991;MC=SO:0001583|missense_variant;ORIGIN=1;RS=760691014;Pangolin=ENSG00000104723.21|9:0.0|-11:-0.0
chr8	15540483	1059475	G	A	.	.	ALLELEID=1045430;CLNDN=Mental_retardation,_autosomal_recessive_7;CLNDISDB=MONDO:MONDO:0012615,MedGen:C1970197,OMIM:611093;CLNHGVS=NC_000008.11:g.15540483G>A;CLNREVSTAT=criteria_provided,_single_submitter;CLNSIG=Uncertain_significance;CLNVC=single_nucleotide_variant;CLNVCSO=SO:0001483;GENEINFO=TUSC3:7991;MC=SO:0001583|missense_variant;ORIGIN=1;Pangolin=ENSG00000104723.21|-20:0.0|0:-0.0
chr8	15540492	912232	C	G	.	.	ALLELEID=899153;CLNDN=Congenital_disorder_of_glycosylation;CLNDISDB=MONDO:MONDO:0015286,MedGen:C0282577,OMIM:PS212065,Orphanet:ORPHA137,SNOMED_CT:238049009;CLNHGVS=NC_000008.11:g.15540492C>G;CLNREVSTAT=criteria_provided,_single_submitter;CLNSIG=Uncertain_significance;CLNVC=single_nucleotide_variant;CLNVCSO=SO:0001483;CLNVI=Illumina_Clinical_Services_Laboratory,Illumina:1359823;GENEINFO=TUSC3:7991;MC=SO:0001583|missense_variant;ORIGIN=1;Pangolin=ENSG00000104723.21|-29:0.0|50:-0.0
chr8	15540497	848284	G	A	.	.	ALLELEID=834521;CLNDN=Mental_retardation,_autosomal_recessive_7;CLNDISDB=MONDO:MONDO:0012615,MedGen:C1970197,OMIM:611093;CLNHGVS=NC_000008.11:g.15540497G>A;CLNREVSTAT=criteria_provided,_single_submitter;CLNSIG=Uncertain_significance;CLNVC=single_nucleotide_variant;CLNVCSO=SO:0001483;GENEINFO=TUSC3:7991;MC=SO:0001583|missense_variant;ORIGIN=1;Pangolin=ENSG00000104723.21|45:0.0|-34:-0.0
chr8	15540517	504108	C	CCTG	.	.	ALLELEID=495605;CLNDN=not_provided;CLNDISDB=MedGen:CN517202;CLNHGVS=NC_000008.11:g.15540520_15540522GCT[5];CLNREVSTAT=criteria_provided,_single_submitter;CLNSIG=Uncertain_significance;CLNVC=Microsatellite;CLNVCSO=SO:0000289;GENEINFO=TUSC3:7991;MC=SO:0001821|inframe_insertion;ORIGIN=1;RS=770272071;Pangolin=ENSG00000104723.21|28:0.0|-34:-0.0
chr8	15623060	95429	AT	A	.	.	ALLELEID=101328;CLNDN=not_provided;CLNDISDB=MedGen:CN517202;CLNHGVS=NC_000008.11:g.15623063del;CLNREVSTAT=criteria_provided,_single_submitter;CLNSIG=Uncertain_significance;CLNVC=Deletion;CLNVCSO=SO:0000159;GENEINFO=TUSC3:7991;MC=SO:0001627|intron_variant;ORIGIN=1;RS=398124235;Pangolin=ENSG00000104723.21|30:0.0|20:-0.0
chr8	15623130	908224	C	G	.	.	ALLELEID=899154;CLNDN=Congenital_disorder_of_glycosylation;CLNDISDB=MONDO:MONDO:0015286,MedGen:C0282577,OMIM:PS212065,Orphanet:ORPHA137,SNOMED_CT:238049009;CLNHGVS=NC_000008.11:g.15623130C>G;CLNREVSTAT=criteria_provided,_single_submitter;CLNSIG=Uncertain_significance;CLNVC=single_nucleotide_variant;CLNVCSO=SO:0001483;CLNVI=Illumina_Clinical_Services_Laboratory,Illumina:650281;GENEINFO=TUSC3:7991;MC=SO:0001819|synonymous_variant;ORIGIN=1;Pangolin=ENSG00000104723.21|-50:0.0|19:-0.0
chr8	15623200	362310	A	G	.	.	AF_EXAC=2e-05;ALLELEID=313569;CLNDN=Congenital_disorder_of_glycosylation;CLNDISDB=MONDO:MONDO:0015286,MedGen:C0282577,OMIM:PS212065,Orphanet:ORPHA137,SNOMED_CT:238049009;CLNHGVS=NC_000008.11:g.15623200A>G;CLNREVSTAT=criteria_provided,_single_submitter;CLNSIG=Uncertain_significance;CLNVC=single_nucleotide_variant;CLNVCSO=SO:0001483;CLNVI=Illumina_Clinical_Services_Laboratory,Illumina:733156;GENEINFO=TUSC3:7991;MC=SO:0001583|missense_variant;ORIGIN=1;RS=759296891;Pangolin=ENSG00000104723.21|49:0.0|24:-0.0
chr8	15623207	587950	T	C	.	.	ALLELEID=579557;CLNDN=History_of_neurodevelopmental_disorder;CLNDISDB=MedGen:C2711754;CLNHGVS=NC_000008.11:g.15623207T>C;CLNREVSTAT=criteria_provided,_single_submitter;CLNSIG=Uncertain_significance;CLNVC=single_nucleotide_variant;CLNVCSO=SO:0001483;GENEINFO=TUSC3:7991;MC=SO:0001583|missense_variant;ORIGIN=1;RS=767169040;Pangolin=ENSG00000104723.21|42:0.0|42:-0.0
chr8	15623231	284537	G	A	.	.	ALLELEID=268774;CLNDN=not_provided;CLNDISDB=MedGen:CN517202;CLNHGVS=NC_000008.11:g.15623231G>A;CLNREVSTAT=criteria_provided,_single_submitter;CLNSIG=Uncertain_significance;CLNVC=single_nucleotide_variant;CLNVCSO=SO:0001483;GENEINFO=TUSC3:7991;MC=SO:0001583|missense_variant;ORIGIN=1;RS=777763298;Pangolin=ENSG00000104723.21|18:0.0|18:-0.0
chr8	15623252	1034307	A	G	.	.	ALLELEID=1020467;CLNDN=Mental_retardation,_autosomal_recessive_7;CLNDISDB=MONDO:MONDO:0012615,MedGen:C1970197,OMIM:611093;CLNHGVS=NC_000008.11:g.15623252A>G;CLNREVSTAT=criteria_provided,_single_submitter;CLNSIG=Uncertain_significance;CLNVC=single_nucleotide_variant;CLNVCSO=SO:0001483;GENEINFO=TUSC3:7991;MC=SO:0001627|intron_variant;ORIGIN=0;Pangolin=ENSG00000104723.21|6:0.09|-3:-0.02
chr8	15650694	858917	C	G	.	.	ALLELEID=851193;CLNDN=Mental_retardation,_autosomal_recessive_7;CLNDISDB=MONDO:MONDO:0012615,MedGen:C1970197,OMIM:611093;CLNHGVS=NC_000008.11:g.15650694C>G;CLNREVSTAT=criteria_provided,_single_submitter;CLNSIG=Uncertain_significance;CLNVC=single_nucleotide_variant;CLNVCSO=SO:0001483;GENEINFO=TUSC3:7991;MC=SO:0001627|intron_variant;ORIGIN=1;Pangolin=ENSG00000104723.21|-45:0.57|3:-0.72
chr8	15650796	908225	G	A	.	.	ALLELEID=899155;CLNDN=Congenital_disorder_of_glycosylation;CLNDISDB=MONDO:MONDO:0015286,MedGen:C0282577,OMIM:PS212065,Orphanet:ORPHA137,SNOMED_CT:238049009;CLNHGVS=NC_000008.11:g.15650796G>A;CLNREVSTAT=criteria_provided,_single_submitter;CLNSIG=Uncertain_significance;CLNVC=single_nucleotide_variant;CLNVCSO=SO:0001483;CLNVI=Illumina_Clinical_Services_Laboratory,Illumina:1408949;GENEINFO=TUSC3:7991;MC=SO:0001819|synonymous_variant;ORIGIN=1;Pangolin=ENSG00000104723.21|18:0.0|18:-0.0
chr8	15650801	632519	AC	A	.	.	ALLELEID=620296;CLNDN=Congenital_disorder_of_glycosylation;CLNDISDB=MONDO:MONDO:0015286,MedGen:C0282577,OMIM:PS212065,Orphanet:ORPHA137,SNOMED_CT:238049009;CLNHGVS=NC_000008.11:g.15650802del;CLNREVSTAT=criteria_provided,_single_submitter;CLNSIG=Uncertain_significance;CLNVC=Deletion;CLNVCSO=SO:0000159;CLNVI=Illumina_Clinical_Services_Laboratory,Illumina:609960;GENEINFO=TUSC3:7991;MC=SO:0001589|frameshift_variant;ORIGIN=1;RS=1563154271;Pangolin=ENSG00000104723.21|3:0.0|13:-0.03
chr8	15650827	908226	A	T	.	.	ALLELEID=900460;CLNDN=Congenital_disorder_of_glycosylation;CLNDISDB=MONDO:MONDO:0015286,MedGen:C0282577,OMIM:PS212065,Orphanet:ORPHA137,SNOMED_CT:238049009;CLNHGVS=NC_000008.11:g.15650827A>T;CLNREVSTAT=criteria_provided,_single_submitter;CLNSIG=Uncertain_significance;CLNVC=single_nucleotide_variant;CLNVCSO=SO:0001483;CLNVI=Illumina_Clinical_Services_Laboratory,Illumina:1358659;GENEINFO=TUSC3:7991;MC=SO:0001627|intron_variant;ORIGIN=1;Pangolin=ENSG00000104723.21|-13:0.0|-13:-0.0
chr8	15650829	362311	C	T	.	.	AF_EXAC=0.0001;AF_TGP=0.0002;ALLELEID=304656;CLNDN=Congenital_disorder_of_glycosylation;CLNDISDB=MONDO:MONDO:0015286,MedGen:C0282577,OMIM:PS212065,Orphanet:ORPHA137,SNOMED_CT:238049009;CLNHGVS=NC_000008.11:g.15650829C>T;CLNREVSTAT=criteria_provided,_single_submitter;CLNSIG=Uncertain_significance;CLNVC=single_nucleotide_variant;CLNVCSO=SO:0001483;CLNVI=Illumina_Clinical_Services_Laboratory,Illumina:550476;GENEINFO=TUSC3:7991;MC=SO:0001627|intron_variant;ORIGIN=1;RS=574008930;Pangolin=ENSG00000104723.21|-15:0.0|-15:-0.0
chr8	15659556	437171	G	A	.	.	ALLELEID=428815;CLNDN=not_specified;CLNDISDB=MedGen:CN169374;CLNHGVS=NC_000008.11:g.15659556G>A;CLNREVSTAT=criteria_provided,_single_submitter;CLNSIG=Uncertain_significance;CLNVC=single_nucleotide_variant;CLNVCSO=SO:0001483;GENEINFO=TUSC3:7991;MC=SO:0001583|missense_variant;ORIGIN=1;RS=766923947;Pangolin=ENSG00000104723.21|-3:0.01|1:-0.0
chr8	15659562	908227	A	G	.	.	ALLELEID=899156;CLNDN=Congenital_disorder_of_glycosylation;CLNDISDB=MONDO:MONDO:0015286,MedGen:C0282577,OMIM:PS212065,Orphanet:ORPHA137,SNOMED_CT:238049009;CLNHGVS=NC_000008.11:g.15659562A>G;CLNREVSTAT=criteria_provided,_single_submitter;CLNSIG=Uncertain_significance;CLNVC=single_nucleotide_variant;CLNVCSO=SO:0001483;CLNVI=Illumina_Clinical_Services_Laboratory,Illumina:558223;GENEINFO=TUSC3:7991;MC=SO:0001583|missense_variant;ORIGIN=1;Pangolin=ENSG00000104723.21|-9:0.0|-9:-0.0
chr8	15659564	212519	A	G	.	.	ALLELEID=207536;CLNDN=not_specified;CLNDISDB=MedGen:CN169374;CLNHGVS=NC_000008.11:g.15659564A>G;CLNREVSTAT=criteria_provided,_single_submitter;CLNSIG=Uncertain_significance;CLNVC=single_nucleotide_variant;CLNVCSO=SO:0001483;GENEINFO=TUSC3:7991;MC=SO:0001583|missense_variant;ORIGIN=1;RS=797046080;Pangolin=ENSG00000104723.21|-11:0.0|-7:-0.0
chr8	15659637	937295	C	T	.	.	ALLELEID=934228;CLNDN=Mental_retardation,_autosomal_recessive_7;CLNDISDB=MONDO:MONDO:0012615,MedGen:C1970197,OMIM:611093;CLNHGVS=NC_000008.11:g.15659637C>T;CLNREVSTAT=criteria_provided,_single_submitter;CLNSIG=Uncertain_significance;CLNVC=single_nucleotide_variant;CLNVCSO=SO:0001483;GENEINFO=TUSC3:7991;MC=SO:0001583|missense_variant;ORIGIN=1;Pangolin=ENSG00000104723.21|10:0.0|10:-0.0
chr8	15662141	910173	A	G	.	.	ALLELEID=900461;CLNDN=Congenital_disorder_of_glycosylation;CLNDISDB=MONDO:MONDO:0015286,MedGen:C0282577,OMIM:PS212065,Orphanet:ORPHA137,SNOMED_CT:238049009;CLNHGVS=NC_000008.11:g.15662141A>G;CLNREVSTAT=criteria_provided,_single_submitter;CLNSIG=Uncertain_significance;CLNVC=single_nucleotide_variant;CLNVCSO=SO:0001483;CLNVI=Illumina_Clinical_Services_Laboratory,Illumina:236429;GENEINFO=TUSC3:7991;MC=SO:0001627|intron_variant;ORIGIN=1;Pangolin=ENSG00000104723.21|15:0.01|29:-0.0
chr8	15662258	1022009	T	G	.	.	ALLELEID=1007942;CLNDN=Mental_retardation,_autosomal_recessive_7;CLNDISDB=MONDO:MONDO:0012615,MedGen:C1970197,OMIM:611093;CLNHGVS=NC_000008.11:g.15662258T>G;CLNREVSTAT=criteria_provided,_single_submitter;CLNSIG=Uncertain_significance;CLNVC=single_nucleotide_variant;CLNVCSO=SO:0001483;GENEINFO=TUSC3:7991;MC=SO:0001583|missense_variant;ORIGIN=1;Pangolin=ENSG00000104723.21|-1:0.0|38:-0.01
chr8	15662261	588337	A	G	.	.	ALLELEID=579563;CLNDN=History_of_neurodevelopmental_disorder;CLNDISDB=MedGen:C2711754;CLNHGVS=NC_000008.11:g.15662261A>G;CLNREVSTAT=criteria_provided,_single_submitter;CLNSIG=Uncertain_significance;CLNVC=single_nucleotide_variant;CLNVCSO=SO:0001483;GENEINFO=TUSC3:7991;MC=SO:0001583|missense_variant;ORIGIN=1;RS=1253794321;Pangolin=ENSG00000104723.21|35:0.0|-36:-0.0
chr8	15662265	362312	A	G	.	.	AF_ESP=0.00015;AF_EXAC=3e-05;ALLELEID=308396;CLNDN=Congenital_disorder_of_glycosylation;CLNDISDB=MONDO:MONDO:0015286,MedGen:C0282577,OMIM:PS212065,Orphanet:ORPHA137,SNOMED_CT:238049009;CLNHGVS=NC_000008.11:g.15662265A>G;CLNREVSTAT=criteria_provided,_single_submitter;CLNSIG=Uncertain_significance;CLNVC=single_nucleotide_variant;CLNVCSO=SO:0001483;CLNVI=Illumina_Clinical_Services_Laboratory,Illumina:146411;GENEINFO=TUSC3:7991;MC=SO:0001583|missense_variant;ORIGIN=1;RS=146409575;Pangolin=ENSG00000104723.21|28:0.0|31:-0.01
chr8	15673806	362313	T	C	.	.	AF_ESP=0.00031;AF_EXAC=0.00042;AF_TGP=0.0004;ALLELEID=304661;CLNDN=Mental_retardation,_autosomal_recessive_7|Congenital_disorder_of_glycosylation|History_of_neurodevelopmental_disorder;CLNDISDB=MONDO:MONDO:0012615,MedGen:C1970197,OMIM:611093|MONDO:MONDO:0015286,MedGen:C0282577,OMIM:PS212065,Orphanet:ORPHA137,SNOMED_CT:238049009|MedGen:C2711754;CLNHGVS=NC_000008.11:g.15673806T>C;CLNREVSTAT=criteria_provided,_conflicting_interpretations;CLNSIG=Conflicting_interpretations_of_pathogenicity;CLNSIGCONF=Likely_benign(2),Uncertain_significance(1);CLNVC=single_nucleotide_variant;CLNVCSO=SO:0001483;CLNVI=Illumina_Clinical_Services_Laboratory,Illumina:557392;GENEINFO=TUSC3:7991;MC=SO:0001819|synonymous_variant;ORIGIN=1;RS=149033081;Pangolin=ENSG00000104723.21|30:0.0|30:-0.0
chr8	15730705	910174	G	A	.	.	ALLELEID=899157;CLNDN=Congenital_disorder_of_glycosylation;CLNDISDB=MONDO:MONDO:0015286,MedGen:C0282577,OMIM:PS212065,Orphanet:ORPHA137,SNOMED_CT:238049009;CLNHGVS=NC_000008.11:g.15730705G>A;CLNREVSTAT=criteria_provided,_single_submitter;CLNSIG=Uncertain_significance;CLNVC=single_nucleotide_variant;CLNVCSO=SO:0001483;CLNVI=Illumina_Clinical_Services_Laboratory,Illumina:1329631;GENEINFO=TUSC3:7991;MC=SO:0001583|missense_variant;ORIGIN=1;Pangolin=ENSG00000104723.21|-37:0.0|-39:-0.13
chr8	15730710	910175	A	G	.	.	ALLELEID=899158;CLNDN=Congenital_disorder_of_glycosylation;CLNDISDB=MONDO:MONDO:0015286,MedGen:C0282577,OMIM:PS212065,Orphanet:ORPHA137,SNOMED_CT:238049009;CLNHGVS=NC_000008.11:g.15730710A>G;CLNREVSTAT=criteria_provided,_single_submitter;CLNSIG=Uncertain_significance;CLNVC=single_nucleotide_variant;CLNVCSO=SO:0001483;CLNVI=Illumina_Clinical_Services_Laboratory,Illumina:894806;GENEINFO=TUSC3:7991;MC=SO:0001819|synonymous_variant;ORIGIN=1;Pangolin=ENSG00000104723.21|-44:0.09|24:-0.0
chr8	15730719	910176	T	C	.	.	ALLELEID=899159;CLNDN=Congenital_disorder_of_glycosylation;CLNDISDB=MONDO:MONDO:0015286,MedGen:C0282577,OMIM:PS212065,Orphanet:ORPHA137,SNOMED_CT:238049009;CLNHGVS=NC_000008.11:g.15730719T>C;CLNREVSTAT=criteria_provided,_single_submitter;CLNSIG=Uncertain_significance;CLNVC=single_nucleotide_variant;CLNVCSO=SO:0001483;CLNVI=Illumina_Clinical_Services_Laboratory,Illumina:822212;GENEINFO=TUSC3:7991;MC=SO:0001819|synonymous_variant;ORIGIN=1;Pangolin=ENSG00000104723.21|10:0.12|3:-0.15
chr8	15743536	285865	A	G	.	.	AF_EXAC=1e-05;ALLELEID=270102;CLNDN=not_provided;CLNDISDB=MedGen:CN517202;CLNHGVS=NC_000008.11:g.15743536A>G;CLNREVSTAT=criteria_provided,_single_submitter;CLNSIG=Uncertain_significance;CLNVC=single_nucleotide_variant;CLNVCSO=SO:0001483;GENEINFO=TUSC3:7991;MC=SO:0001574|splice_acceptor_variant;ORIGIN=1;RS=774555002;Pangolin=ENSG00000104723.21|41:0.01|2:-0.44
chr8	15743583	167812	C	G	.	.	ALLELEID=178138;CLNDN=not_provided;CLNDISDB=MedGen:CN517202;CLNHGVS=NC_000008.11:g.15743583C>G;CLNREVSTAT=criteria_provided,_single_submitter;CLNSIG=Uncertain_significance;CLNVC=single_nucleotide_variant;CLNVCSO=SO:0001483;GENEINFO=TUSC3:7991;MC=SO:0001583|missense_variant;ORIGIN=1;RS=727504212;Pangolin=ENSG00000104723.21|-45:0.01|29:-0.03
chr8	15743609	910177	C	T	.	.	ALLELEID=899160;CLNDN=Congenital_disorder_of_glycosylation;CLNDISDB=MONDO:MONDO:0015286,MedGen:C0282577,OMIM:PS212065,Orphanet:ORPHA137,SNOMED_CT:238049009;CLNHGVS=NC_000008.11:g.15743609C>T;CLNREVSTAT=criteria_provided,_single_submitter;CLNSIG=Uncertain_significance;CLNVC=single_nucleotide_variant;CLNVCSO=SO:0001483;CLNVI=Illumina_Clinical_Services_Laboratory,Illumina:304250;GENEINFO=TUSC3:7991;MC=SO:0001583|missense_variant;ORIGIN=1;Pangolin=ENSG00000104723.21|7:0.0|3:-0.08
chr8	15743623	362314	G	C	.	.	AF_ESP=0.00054;AF_EXAC=0.00021;AF_TGP=0.0006;ALLELEID=313478;CLNDN=Congenital_disorder_of_glycosylation;CLNDISDB=MONDO:MONDO:0015286,MedGen:C0282577,OMIM:PS212065,Orphanet:ORPHA137,SNOMED_CT:238049009;CLNHGVS=NC_000008.11:g.15743623G>C;CLNREVSTAT=criteria_provided,_single_submitter;CLNSIG=Uncertain_significance;CLNVC=single_nucleotide_variant;CLNVCSO=SO:0001483;CLNVI=Illumina_Clinical_Services_Laboratory,Illumina:739579;GENEINFO=TUSC3:7991;MC=SO:0001627|intron_variant;ORIGIN=1;RS=371792364;Pangolin=ENSG00000104723.21|-11:0.0|-11:-0.0
chr8	15748429	95432	C	A	.	.	ALLELEID=101331;CLNDN=Intellectual_disability|Mental_retardation,_autosomal_recessive_7|Congenital_disorder_of_glycosylation|not_provided;CLNDISDB=Human_Phenotype_Ontology:HP:0000730,Human_Phenotype_Ontology:HP:0001249,Human_Phenotype_Ontology:HP:0001267,Human_Phenotype_Ontology:HP:0001286,Human_Phenotype_Ontology:HP:0002122,Human_Phenotype_Ontology:HP:0002192,Human_Phenotype_Ontology:HP:0002316,Human_Phenotype_Ontology:HP:0002382,Human_Phenotype_Ontology:HP:0002386,Human_Phenotype_Ontology:HP:0002402,Human_Phenotype_Ontology:HP:0002458,Human_Phenotype_Ontology:HP:0002482,Human_Phenotype_Ontology:HP:0002499,Human_Phenotype_Ontology:HP:0002543,Human_Phenotype_Ontology:HP:0003767,Human_Phenotype_Ontology:HP:0006833,Human_Phenotype_Ontology:HP:0007154,Human_Phenotype_Ontology:HP:0007176,Human_Phenotype_Ontology:HP:0007180,Human_Phenotype_Ontology:HP:HP:0001249,MONDO:MONDO:0001071,MedGen:C3714756,SNOMED_CT:228156007|MONDO:MONDO:0012615,MedGen:C1970197,OMIM:611093|MONDO:MONDO:0015286,MedGen:C0282577,OMIM:PS212065,Orphanet:ORPHA137,SNOMED_CT:238049009|MedGen:CN517202;CLNHGVS=NC_000008.11:g.15748429C>A;CLNREVSTAT=criteria_provided,_conflicting_interpretations;CLNSIG=Conflicting_interpretations_of_pathogenicity;CLNSIGCONF=Likely_pathogenic(1),Pathogenic(5),Uncertain_significance(1);CLNVC=single_nucleotide_variant;CLNVCSO=SO:0001483;CLNVI=Illumina_Clinical_Services_Laboratory,Illumina:82649;GENEINFO=TUSC3:7991;MC=SO:0001587|nonsense;ORIGIN=5;RS=200667343;Pangolin=ENSG00000104723.21|-42:0.0|36:-0.1
chr8	15748465	449114	G	C	.	.	ALLELEID=444257;CLNDN=Mental_retardation,_autosomal_recessive_7|not_specified;CLNDISDB=MONDO:MONDO:0012615,MedGen:C1970197,OMIM:611093|MedGen:CN169374;CLNHGVS=NC_000008.11:g.15748465G>C;CLNREVSTAT=criteria_provided,_single_submitter;CLNSIG=Uncertain_significance;CLNVC=single_nucleotide_variant;CLNVCSO=SO:0001483;GENEINFO=TUSC3:7991;MC=SO:0001583|missense_variant;ORIGIN=1;RS=1554486894;Pangolin=ENSG00000104723.21|-21:0.01|0:-0.93
chr8	15757783	437172	T	C	.	.	AF_ESP=0.00023;AF_EXAC=6e-05;ALLELEID=428816;CLNDN=not_specified;CLNDISDB=MedGen:CN169374;CLNHGVS=NC_000008.11:g.15757783T>C;CLNREVSTAT=criteria_provided,_single_submitter;CLNSIG=Uncertain_significance;CLNVC=single_nucleotide_variant;CLNVCSO=SO:0001483;GENEINFO=TUSC3:7991;MC=SO:0001627|intron_variant;ORIGIN=1;RS=371128729;Pangolin=ENSG00000104723.21|8:0.02|8:-0.0
chr8	15757845	911053	T	G	.	.	ALLELEID=899161;CLNDN=Congenital_disorder_of_glycosylation;CLNDISDB=MONDO:MONDO:0015286,MedGen:C0282577,OMIM:PS212065,Orphanet:ORPHA137,SNOMED_CT:238049009;CLNHGVS=NC_000008.11:g.15757845T>G;CLNREVSTAT=criteria_provided,_single_submitter;CLNSIG=Uncertain_significance;CLNVC=single_nucleotide_variant;CLNVCSO=SO:0001483;CLNVI=Illumina_Clinical_Services_Laboratory,Illumina:250925;GENEINFO=TUSC3:7991;MC=SO:0001624|3_prime_UTR_variant,SO:0001627|intron_variant;ORIGIN=1;Pangolin=ENSG00000104723.21|10:0.08|-2:-0.0
chr8	15764254	911054	A	G	.	.	ALLELEID=899162;CLNDN=Congenital_disorder_of_glycosylation;CLNDISDB=MONDO:MONDO:0015286,MedGen:C0282577,OMIM:PS212065,Orphanet:ORPHA137,SNOMED_CT:238049009;CLNHGVS=NC_000008.11:g.15764254A>G;CLNREVSTAT=criteria_provided,_single_submitter;CLNSIG=Uncertain_significance;CLNVC=single_nucleotide_variant;CLNVCSO=SO:0001483;CLNVI=Illumina_Clinical_Services_Laboratory,Illumina:849948;GENEINFO=TUSC3:7991;MC=SO:0001624|3_prime_UTR_variant;ORIGIN=1;Pangolin=ENSG00000104723.21|-14:0.0|12:-0.0
chr8	15764267	911055	G	A	.	.	ALLELEID=899163;CLNDN=Congenital_disorder_of_glycosylation;CLNDISDB=MONDO:MONDO:0015286,MedGen:C0282577,OMIM:PS212065,Orphanet:ORPHA137,SNOMED_CT:238049009;CLNHGVS=NC_000008.11:g.15764267G>A;CLNREVSTAT=criteria_provided,_single_submitter;CLNSIG=Uncertain_significance;CLNVC=single_nucleotide_variant;CLNVCSO=SO:0001483;CLNVI=Illumina_Clinical_Services_Laboratory,Illumina:630040;GENEINFO=TUSC3:7991;MC=SO:0001624|3_prime_UTR_variant;ORIGIN=1;Pangolin=ENSG00000104723.21|-27:0.0|39:-0.0
chr8	15764284	911056	A	G	.	.	ALLELEID=899164;CLNDN=Congenital_disorder_of_glycosylation;CLNDISDB=MONDO:MONDO:0015286,MedGen:C0282577,OMIM:PS212065,Orphanet:ORPHA137,SNOMED_CT:238049009;CLNHGVS=NC_000008.11:g.15764284A>G;CLNREVSTAT=criteria_provided,_single_submitter;CLNSIG=Uncertain_significance;CLNVC=single_nucleotide_variant;CLNVCSO=SO:0001483;CLNVI=Illumina_Clinical_Services_Laboratory,Illumina:1350453;GENEINFO=TUSC3:7991;MC=SO:0001624|3_prime_UTR_variant;ORIGIN=1;Pangolin=ENSG00000104723.21|22:0.0|-3:-0.0
chr8	15764344	911057	C	T	.	.	ALLELEID=899165;CLNDN=Congenital_disorder_of_glycosylation;CLNDISDB=MONDO:MONDO:0015286,MedGen:C0282577,OMIM:PS212065,Orphanet:ORPHA137,SNOMED_CT:238049009;CLNHGVS=NC_000008.11:g.15764344C>T;CLNREVSTAT=criteria_provided,_single_submitter;CLNSIG=Uncertain_significance;CLNVC=single_nucleotide_variant;CLNVCSO=SO:0001483;CLNVI=Illumina_Clinical_Services_Laboratory,Illumina:1390131;GENEINFO=TUSC3:7991;MC=SO:0001624|3_prime_UTR_variant;ORIGIN=1;Pangolin=ENSG00000104723.21|-15:0.0|1:-0.0
chr8	15764373	911058	C	T	.	.	ALLELEID=899166;CLNDN=Congenital_disorder_of_glycosylation;CLNDISDB=MONDO:MONDO:0015286,MedGen:C0282577,OMIM:PS212065,Orphanet:ORPHA137,SNOMED_CT:238049009;CLNHGVS=NC_000008.11:g.15764373C>T;CLNREVSTAT=criteria_provided,_single_submitter;CLNSIG=Uncertain_significance;CLNVC=single_nucleotide_variant;CLNVCSO=SO:0001483;CLNVI=Illumina_Clinical_Services_Laboratory,Illumina:908068;GENEINFO=TUSC3:7991;MC=SO:0001624|3_prime_UTR_variant;ORIGIN=1;Pangolin=ENSG00000104723.21|-28:0.0|11:-0.0
chr8	15764378	911059	A	G	.	.	ALLELEID=899167;CLNDN=Congenital_disorder_of_glycosylation;CLNDISDB=MONDO:MONDO:0015286,MedGen:C0282577,OMIM:PS212065,Orphanet:ORPHA137,SNOMED_CT:238049009;CLNHGVS=NC_000008.11:g.15764378A>G;CLNREVSTAT=criteria_provided,_single_submitter;CLNSIG=Uncertain_significance;CLNVC=single_nucleotide_variant;CLNVCSO=SO:0001483;CLNVI=Illumina_Clinical_Services_Laboratory,Illumina:861043;GENEINFO=TUSC3:7991;MC=SO:0001624|3_prime_UTR_variant;ORIGIN=1;Pangolin=ENSG00000104723.21|-1:0.0|-33:-0.0
chr8	15764442	912291	C	G	.	.	ALLELEID=899168;CLNDN=Congenital_disorder_of_glycosylation;CLNDISDB=MONDO:MONDO:0015286,MedGen:C0282577,OMIM:PS212065,Orphanet:ORPHA137,SNOMED_CT:238049009;CLNHGVS=NC_000008.11:g.15764442C>G;CLNREVSTAT=criteria_provided,_single_submitter;CLNSIG=Uncertain_significance;CLNVC=single_nucleotide_variant;CLNVCSO=SO:0001483;CLNVI=Illumina_Clinical_Services_Laboratory,Illumina:848439;GENEINFO=TUSC3:7991;MC=SO:0001624|3_prime_UTR_variant;ORIGIN=1;Pangolin=ENSG00000104723.21|33:0.0|33:-0.0
chr8	15764444	912292	G	A	.	.	ALLELEID=899169;CLNDN=Congenital_disorder_of_glycosylation;CLNDISDB=MONDO:MONDO:0015286,MedGen:C0282577,OMIM:PS212065,Orphanet:ORPHA137,SNOMED_CT:238049009;CLNHGVS=NC_000008.11:g.15764444G>A;CLNREVSTAT=criteria_provided,_single_submitter;CLNSIG=Uncertain_significance;CLNVC=single_nucleotide_variant;CLNVCSO=SO:0001483;CLNVI=Illumina_Clinical_Services_Laboratory,Illumina:908427;GENEINFO=TUSC3:7991;MC=SO:0001624|3_prime_UTR_variant;ORIGIN=1;Pangolin=ENSG00000104723.21|31:0.0|31:-0.0
chr8	15764497	912293	A	G	.	.	ALLELEID=899170;CLNDN=Congenital_disorder_of_glycosylation;CLNDISDB=MONDO:MONDO:0015286,MedGen:C0282577,OMIM:PS212065,Orphanet:ORPHA137,SNOMED_CT:238049009;CLNHGVS=NC_000008.11:g.15764497A>G;CLNREVSTAT=criteria_provided,_single_submitter;CLNSIG=Uncertain_significance;CLNVC=single_nucleotide_variant;CLNVCSO=SO:0001483;CLNVI=Illumina_Clinical_Services_Laboratory,Illumina:669873;GENEINFO=TUSC3:7991;MC=SO:0001624|3_prime_UTR_variant;ORIGIN=1;Pangolin=ENSG00000104723.21|32:0.0|-22:-0.0
chr8	15764520	912294	G	C	.	.	ALLELEID=899171;CLNDN=Congenital_disorder_of_glycosylation;CLNDISDB=MONDO:MONDO:0015286,MedGen:C0282577,OMIM:PS212065,Orphanet:ORPHA137,SNOMED_CT:238049009;CLNHGVS=NC_000008.11:g.15764520G>C;CLNREVSTAT=criteria_provided,_single_submitter;CLNSIG=Uncertain_significance;CLNVC=single_nucleotide_variant;CLNVCSO=SO:0001483;CLNVI=Illumina_Clinical_Services_Laboratory,Illumina:774649;GENEINFO=TUSC3:7991;MC=SO:0001624|3_prime_UTR_variant;ORIGIN=1;Pangolin=ENSG00000104723.21|-45:0.0|33:-0.0
chr8	15764655	912295	G	A	.	.	ALLELEID=899172;CLNDN=Congenital_disorder_of_glycosylation;CLNDISDB=MONDO:MONDO:0015286,MedGen:C0282577,OMIM:PS212065,Orphanet:ORPHA137,SNOMED_CT:238049009;CLNHGVS=NC_000008.11:g.15764655G>A;CLNREVSTAT=criteria_provided,_single_submitter;CLNSIG=Uncertain_significance;CLNVC=single_nucleotide_variant;CLNVCSO=SO:0001483;CLNVI=Illumina_Clinical_Services_Laboratory,Illumina:731226;GENEINFO=TUSC3:7991;MC=SO:0001624|3_prime_UTR_variant;ORIGIN=1;Pangolin=ENSG00000104723.21|42:0.0|-17:-0.0
chr8	15764666	912296	C	A	.	.	ALLELEID=899173;CLNDN=Congenital_disorder_of_glycosylation;CLNDISDB=MONDO:MONDO:0015286,MedGen:C0282577,OMIM:PS212065,Orphanet:ORPHA137,SNOMED_CT:238049009;CLNHGVS=NC_000008.11:g.15764666C>A;CLNREVSTAT=criteria_provided,_single_submitter;CLNSIG=Uncertain_significance;CLNVC=single_nucleotide_variant;CLNVCSO=SO:0001483;CLNVI=Illumina_Clinical_Services_Laboratory,Illumina:552583;GENEINFO=TUSC3:7991;MC=SO:0001624|3_prime_UTR_variant;ORIGIN=1;Pangolin=ENSG00000104723.21|31:0.0|31:-0.0
chr8	15764722	912297	G	A	.	.	ALLELEID=899174;CLNDN=Congenital_disorder_of_glycosylation;CLNDISDB=MONDO:MONDO:0015286,MedGen:C0282577,OMIM:PS212065,Orphanet:ORPHA137,SNOMED_CT:238049009;CLNHGVS=NC_000008.11:g.15764722G>A;CLNREVSTAT=criteria_provided,_single_submitter;CLNSIG=Uncertain_significance;CLNVC=single_nucleotide_variant;CLNVCSO=SO:0001483;CLNVI=Illumina_Clinical_Services_Laboratory,Illumina:820902;GENEINFO=TUSC3:7991;MC=SO:0001624|3_prime_UTR_variant;ORIGIN=1;Pangolin=ENSG00000104723.21|13:0.0|-25:-0.0
chr8	15764745	362316	G	A	.	.	AF_TGP=0.0018;ALLELEID=304671;CLNDN=Congenital_disorder_of_glycosylation;CLNDISDB=MONDO:MONDO:0015286,MedGen:C0282577,OMIM:PS212065,Orphanet:ORPHA137,SNOMED_CT:238049009;CLNHGVS=NC_000008.11:g.15764745G>A;CLNREVSTAT=criteria_provided,_single_submitter;CLNSIG=Uncertain_significance;CLNVC=single_nucleotide_variant;CLNVCSO=SO:0001483;CLNVI=Illumina_Clinical_Services_Laboratory,Illumina:225633;GENEINFO=TUSC3:7991;MC=SO:0001624|3_prime_UTR_variant;ORIGIN=1;RS=188770392;Pangolin=ENSG00000104723.21|-11:0.0|-48:-0.0
chr8	15764761	362317	C	G	.	.	ALLELEID=313570;CLNDN=Congenital_disorder_of_glycosylation;CLNDISDB=MONDO:MONDO:0015286,MedGen:C0282577,OMIM:PS212065,Orphanet:ORPHA137,SNOMED_CT:238049009;CLNHGVS=NC_000008.11:g.15764761C>G;CLNREVSTAT=criteria_provided,_single_submitter;CLNSIG=Uncertain_significance;CLNVC=single_nucleotide_variant;CLNVCSO=SO:0001483;CLNVI=Illumina_Clinical_Services_Laboratory,Illumina:58062;GENEINFO=TUSC3:7991;MC=SO:0001624|3_prime_UTR_variant;ORIGIN=1;RS=749903402;Pangolin=ENSG00000104723.21|-26:0.0|30:-0.0
chr8	15764842	908290	A	C	.	.	ALLELEID=899175;CLNDN=Congenital_disorder_of_glycosylation;CLNDISDB=MONDO:MONDO:0015286,MedGen:C0282577,OMIM:PS212065,Orphanet:ORPHA137,SNOMED_CT:238049009;CLNHGVS=NC_000008.11:g.15764842A>C;CLNREVSTAT=criteria_provided,_single_submitter;CLNSIG=Uncertain_significance;CLNVC=single_nucleotide_variant;CLNVCSO=SO:0001483;CLNVI=Illumina_Clinical_Services_Laboratory,Illumina:131581;GENEINFO=TUSC3:7991;MC=SO:0001624|3_prime_UTR_variant;ORIGIN=1;Pangolin=ENSG00000104723.21|7:0.0|-33:-0.0
chr8	15764888	362318	G	A	.	.	ALLELEID=304672;CLNDN=Congenital_disorder_of_glycosylation;CLNDISDB=MONDO:MONDO:0015286,MedGen:C0282577,OMIM:PS212065,Orphanet:ORPHA137,SNOMED_CT:238049009;CLNHGVS=NC_000008.11:g.15764888G>A;CLNREVSTAT=criteria_provided,_single_submitter;CLNSIG=Uncertain_significance;CLNVC=single_nucleotide_variant;CLNVCSO=SO:0001483;CLNVI=Illumina_Clinical_Services_Laboratory,Illumina:107209;GENEINFO=TUSC3:7991;MC=SO:0001624|3_prime_UTR_variant;ORIGIN=1;RS=765219222;Pangolin=ENSG00000104723.21|2:0.0|9:-0.0
chr8	15764919	908291	A	C	.	.	ALLELEID=899176;CLNDN=Congenital_disorder_of_glycosylation;CLNDISDB=MONDO:MONDO:0015286,MedGen:C0282577,OMIM:PS212065,Orphanet:ORPHA137,SNOMED_CT:238049009;CLNHGVS=NC_000008.11:g.15764919A>C;CLNREVSTAT=criteria_provided,_single_submitter;CLNSIG=Uncertain_significance;CLNVC=single_nucleotide_variant;CLNVCSO=SO:0001483;CLNVI=Illumina_Clinical_Services_Laboratory,Illumina:674496;GENEINFO=TUSC3:7991;MC=SO:0001624|3_prime_UTR_variant;ORIGIN=1;Pangolin=ENSG00000104723.21|25:0.0|14:-0.0
chr8	15765025	362321	A	C	.	.	ALLELEID=313585;CLNDN=Congenital_disorder_of_glycosylation;CLNDISDB=MONDO:MONDO:0015286,MedGen:C0282577,OMIM:PS212065,Orphanet:ORPHA137,SNOMED_CT:238049009;CLNHGVS=NC_000008.11:g.15765025A>C;CLNREVSTAT=criteria_provided,_single_submitter;CLNSIG=Uncertain_significance;CLNVC=single_nucleotide_variant;CLNVCSO=SO:0001483;CLNVI=Illumina_Clinical_Services_Laboratory,Illumina:824712;GENEINFO=TUSC3:7991;MC=SO:0001624|3_prime_UTR_variant;ORIGIN=1;RS=886062772;Pangolin=ENSG00000104723.21|2:0.0|-5:-0.01
chr8	15765103	910246	A	G	.	.	ALLELEID=899177;CLNDN=Congenital_disorder_of_glycosylation;CLNDISDB=MONDO:MONDO:0015286,MedGen:C0282577,OMIM:PS212065,Orphanet:ORPHA137,SNOMED_CT:238049009;CLNHGVS=NC_000008.11:g.15765103A>G;CLNREVSTAT=criteria_provided,_single_submitter;CLNSIG=Uncertain_significance;CLNVC=single_nucleotide_variant;CLNVCSO=SO:0001483;CLNVI=Illumina_Clinical_Services_Laboratory,Illumina:870205;GENEINFO=TUSC3:7991;MC=SO:0001624|3_prime_UTR_variant;ORIGIN=1;Pangolin=ENSG00000104723.21|47:0.0|-14:-0.0
chr8	15765165	362324	C	A	.	.	AF_TGP=0.0006;ALLELEID=313486;CLNDN=Congenital_disorder_of_glycosylation;CLNDISDB=MONDO:MONDO:0015286,MedGen:C0282577,OMIM:PS212065,Orphanet:ORPHA137,SNOMED_CT:238049009;CLNHGVS=NC_000008.11:g.15765165C>A;CLNREVSTAT=criteria_provided,_single_submitter;CLNSIG=Uncertain_significance;CLNVC=single_nucleotide_variant;CLNVCSO=SO:0001483;CLNVI=Illumina_Clinical_Services_Laboratory,Illumina:758443;GENEINFO=TUSC3:7991;MC=SO:0001624|3_prime_UTR_variant;ORIGIN=1;RS=529522962;Pangolin=ENSG00000104723.21|3:0.0|6:-0.0
chr8	15765180	362325	T	C	.	.	ALLELEID=304683;CLNDN=Congenital_disorder_of_glycosylation;CLNDISDB=MONDO:MONDO:0015286,MedGen:C0282577,OMIM:PS212065,Orphanet:ORPHA137,SNOMED_CT:238049009;CLNHGVS=NC_000008.11:g.15765180T>C;CLNREVSTAT=criteria_provided,_single_submitter;CLNSIG=Uncertain_significance;CLNVC=single_nucleotide_variant;CLNVCSO=SO:0001483;CLNVI=Illumina_Clinical_Services_Laboratory,Illumina:494694;GENEINFO=TUSC3:7991;MC=SO:0001624|3_prime_UTR_variant;ORIGIN=1;RS=537908016;Pangolin=ENSG00000104723.21|-9:0.0|-30:-0.0
chr8	15765234	362326	C	G	.	.	AF_TGP=0.0014;ALLELEID=313487;CLNDN=Congenital_disorder_of_glycosylation;CLNDISDB=MONDO:MONDO:0015286,MedGen:C0282577,OMIM:PS212065,Orphanet:ORPHA137,SNOMED_CT:238049009;CLNHGVS=NC_000008.11:g.15765234C>G;CLNREVSTAT=criteria_provided,_single_submitter;CLNSIG=Uncertain_significance;CLNVC=single_nucleotide_variant;CLNVCSO=SO:0001483;CLNVI=Illumina_Clinical_Services_Laboratory,Illumina:137035;GENEINFO=TUSC3:7991;MC=SO:0001624|3_prime_UTR_variant;ORIGIN=1;RS=146010253;Pangolin=ENSG00000104723.21|-1:0.0|10:-0.0
chr8	15765347	362327	C	T	.	.	AF_TGP=0.0002;ALLELEID=304689;CLNDN=Congenital_disorder_of_glycosylation;CLNDISDB=MONDO:MONDO:0015286,MedGen:C0282577,OMIM:PS212065,Orphanet:ORPHA137,SNOMED_CT:238049009;CLNHGVS=NC_000008.11:g.15765347C>T;CLNREVSTAT=criteria_provided,_single_submitter;CLNSIG=Uncertain_significance;CLNVC=single_nucleotide_variant;CLNVCSO=SO:0001483;CLNVI=Illumina_Clinical_Services_Laboratory,Illumina:279602;GENEINFO=TUSC3:7991;MC=SO:0001624|3_prime_UTR_variant;ORIGIN=1;RS=577607900;Pangolin=ENSG00000104723.21|28:0.02|27:-0.0
chr8	15765353	362329	G	A	.	.	AF_TGP=0.003;ALLELEID=308406;CLNDN=Congenital_disorder_of_glycosylation;CLNDISDB=MONDO:MONDO:0015286,MedGen:C0282577,OMIM:PS212065,Orphanet:ORPHA137,SNOMED_CT:238049009;CLNHGVS=NC_000008.11:g.15765353G>A;CLNREVSTAT=criteria_provided,_single_submitter;CLNSIG=Uncertain_significance;CLNVC=single_nucleotide_variant;CLNVCSO=SO:0001483;CLNVI=Illumina_Clinical_Services_Laboratory,Illumina:553665;GENEINFO=TUSC3:7991;MC=SO:0001624|3_prime_UTR_variant;ORIGIN=1;RS=142084453;Pangolin=ENSG00000104723.21|22:0.01|21:-0.0
chr8	15765469	362331	G	A	.	.	AF_TGP=0.0002;ALLELEID=308412;CLNDN=Congenital_disorder_of_glycosylation;CLNDISDB=MONDO:MONDO:0015286,MedGen:C0282577,OMIM:PS212065,Orphanet:ORPHA137,SNOMED_CT:238049009;CLNHGVS=NC_000008.11:g.15765469G>A;CLNREVSTAT=criteria_provided,_single_submitter;CLNSIG=Uncertain_significance;CLNVC=single_nucleotide_variant;CLNVCSO=SO:0001483;CLNVI=Illumina_Clinical_Services_Laboratory,Illumina:282336;GENEINFO=TUSC3:7991;MC=SO:0001624|3_prime_UTR_variant;ORIGIN=1;RS=560586222;Pangolin=ENSG00000104723.21|2:0.0|0:-0.0
chr8	15765527	362332	T	G	.	.	ALLELEID=308413;CLNDN=Congenital_disorder_of_glycosylation;CLNDISDB=MONDO:MONDO:0015286,MedGen:C0282577,OMIM:PS212065,Orphanet:ORPHA137,SNOMED_CT:238049009;CLNHGVS=NC_000008.11:g.15765527T>G;CLNREVSTAT=criteria_provided,_single_submitter;CLNSIG=Uncertain_significance;CLNVC=single_nucleotide_variant;CLNVCSO=SO:0001483;CLNVI=Illumina_Clinical_Services_Laboratory,Illumina:809660;GENEINFO=TUSC3:7991;MC=SO:0001624|3_prime_UTR_variant;ORIGIN=1;RS=749833807;Pangolin=ENSG00000104723.21|49:0.0|-25:-0.0
chr8	15765547	911132	T	C	.	.	ALLELEID=899178;CLNDN=Congenital_disorder_of_glycosylation;CLNDISDB=MONDO:MONDO:0015286,MedGen:C0282577,OMIM:PS212065,Orphanet:ORPHA137,SNOMED_CT:238049009;CLNHGVS=NC_000008.11:g.15765547T>C;CLNREVSTAT=criteria_provided,_single_submitter;CLNSIG=Uncertain_significance;CLNVC=single_nucleotide_variant;CLNVCSO=SO:0001483;CLNVI=Illumina_Clinical_Services_Laboratory,Illumina:551064;GENEINFO=TUSC3:7991;MC=SO:0001624|3_prime_UTR_variant;ORIGIN=1;Pangolin=ENSG00000104723.21|29:0.0|-12:-0.0
chr8	15765687	362333	A	G	.	.	AF_TGP=0.00399;ALLELEID=313500;CLNDN=Congenital_disorder_of_glycosylation;CLNDISDB=MONDO:MONDO:0015286,MedGen:C0282577,OMIM:PS212065,Orphanet:ORPHA137,SNOMED_CT:238049009;CLNHGVS=NC_000008.11:g.15765687A>G;CLNREVSTAT=criteria_provided,_single_submitter;CLNSIG=Uncertain_significance;CLNVC=single_nucleotide_variant;CLNVCSO=SO:0001483;CLNVI=Illumina_Clinical_Services_Laboratory,Illumina:134906;GENEINFO=TUSC3:7991;MC=SO:0001624|3_prime_UTR_variant;ORIGIN=1;RS=190430215;Pangolin=ENSG00000104723.21|-46:0.0|-46:-0.0
chr8	15765737	911133	C	T	.	.	ALLELEID=899179;CLNDN=Congenital_disorder_of_glycosylation;CLNDISDB=MONDO:MONDO:0015286,MedGen:C0282577,OMIM:PS212065,Orphanet:ORPHA137,SNOMED_CT:238049009;CLNHGVS=NC_000008.11:g.15765737C>T;CLNREVSTAT=criteria_provided,_single_submitter;CLNSIG=Uncertain_significance;CLNVC=single_nucleotide_variant;CLNVCSO=SO:0001483;CLNVI=Illumina_Clinical_Services_Laboratory,Illumina:111038;GENEINFO=TUSC3:7991;MC=SO:0001624|3_prime_UTR_variant;ORIGIN=1;Pangolin=ENSG00000104723.21|-34:0.0|-38:-0.0
chr8	15765763	911134	T	C	.	.	ALLELEID=899180;CLNDN=Congenital_disorder_of_glycosylation;CLNDISDB=MONDO:MONDO:0015286,MedGen:C0282577,OMIM:PS212065,Orphanet:ORPHA137,SNOMED_CT:238049009;CLNHGVS=NC_000008.11:g.15765763T>C;CLNREVSTAT=criteria_provided,_single_submitter;CLNSIG=Uncertain_significance;CLNVC=single_nucleotide_variant;CLNVCSO=SO:0001483;CLNVI=Illumina_Clinical_Services_Laboratory,Illumina:934922;GENEINFO=TUSC3:7991;MC=SO:0001624|3_prime_UTR_variant;ORIGIN=1;Pangolin=ENSG00000104723.21|0:0.0|-2:-0.0
chr8	15765821	362334	T	C	.	.	AF_TGP=0.0002;ALLELEID=304696;CLNDN=Congenital_disorder_of_glycosylation;CLNDISDB=MONDO:MONDO:0015286,MedGen:C0282577,OMIM:PS212065,Orphanet:ORPHA137,SNOMED_CT:238049009;CLNHGVS=NC_000008.11:g.15765821T>C;CLNREVSTAT=criteria_provided,_single_submitter;CLNSIG=Uncertain_significance;CLNVC=single_nucleotide_variant;CLNVCSO=SO:0001483;CLNVI=Illumina_Clinical_Services_Laboratory,Illumina:128324;GENEINFO=TUSC3:7991;MC=SO:0001624|3_prime_UTR_variant;ORIGIN=1;RS=562496423;Pangolin=ENSG00000104723.21|49:0.0|-16:-0.0
chr8	15765879	911341	T	G	.	.	ALLELEID=899181;CLNDN=Congenital_disorder_of_glycosylation;CLNDISDB=MONDO:MONDO:0015286,MedGen:C0282577,OMIM:PS212065,Orphanet:ORPHA137,SNOMED_CT:238049009;CLNHGVS=NC_000008.11:g.15765879T>G;CLNREVSTAT=criteria_provided,_single_submitter;CLNSIG=Uncertain_significance;CLNVC=single_nucleotide_variant;CLNVCSO=SO:0001483;CLNVI=Illumina_Clinical_Services_Laboratory,Illumina:1404913;GENEINFO=TUSC3:7991;MC=SO:0001624|3_prime_UTR_variant;ORIGIN=1;Pangolin=ENSG00000104723.21|-1:0.0|-9:-0.0
chr8	15765893	362335	C	T	.	.	ALLELEID=313502;CLNDN=Congenital_disorder_of_glycosylation;CLNDISDB=MONDO:MONDO:0015286,MedGen:C0282577,OMIM:PS212065,Orphanet:ORPHA137,SNOMED_CT:238049009;CLNHGVS=NC_000008.11:g.15765893C>T;CLNREVSTAT=criteria_provided,_single_submitter;CLNSIG=Uncertain_significance;CLNVC=single_nucleotide_variant;CLNVCSO=SO:0001483;CLNVI=Illumina_Clinical_Services_Laboratory,Illumina:757623;GENEINFO=TUSC3:7991;MC=SO:0001624|3_prime_UTR_variant;ORIGIN=1;RS=886062773;Pangolin=ENSG00000104723.21|-23:0.0|-9:-0.0
chr8	15766017	911342	A	G	.	.	ALLELEID=899182;CLNDN=Congenital_disorder_of_glycosylation;CLNDISDB=MONDO:MONDO:0015286,MedGen:C0282577,OMIM:PS212065,Orphanet:ORPHA137,SNOMED_CT:238049009;CLNHGVS=NC_000008.11:g.15766017A>G;CLNREVSTAT=criteria_provided,_single_submitter;CLNSIG=Uncertain_significance;CLNVC=single_nucleotide_variant;CLNVCSO=SO:0001483;CLNVI=Illumina_Clinical_Services_Laboratory,Illumina:893693;GENEINFO=TUSC3:7991;MC=SO:0001624|3_prime_UTR_variant;ORIGIN=1;Pangolin=ENSG00000104723.21|11:0.0|10:-0.0
chr8	15766113	362338	A	G	.	.	AF_TGP=0.0008;ALLELEID=313594;CLNDN=Congenital_disorder_of_glycosylation;CLNDISDB=MONDO:MONDO:0015286,MedGen:C0282577,OMIM:PS212065,Orphanet:ORPHA137,SNOMED_CT:238049009;CLNHGVS=NC_000008.11:g.15766113A>G;CLNREVSTAT=criteria_provided,_single_submitter;CLNSIG=Uncertain_significance;CLNVC=single_nucleotide_variant;CLNVCSO=SO:0001483;CLNVI=Illumina_Clinical_Services_Laboratory,Illumina:128618;GENEINFO=TUSC3:7991;MC=SO:0001624|3_prime_UTR_variant;ORIGIN=1;RS=182645260;Pangolin=ENSG00000104723.21|-13:0.0|-23:-0.0
chr8	15766129	911343	T	A	.	.	ALLELEID=899183;CLNDN=Congenital_disorder_of_glycosylation;CLNDISDB=MONDO:MONDO:0015286,MedGen:C0282577,OMIM:PS212065,Orphanet:ORPHA137,SNOMED_CT:238049009;CLNHGVS=NC_000008.11:g.15766129T>A;CLNREVSTAT=criteria_provided,_single_submitter;CLNSIG=Uncertain_significance;CLNVC=single_nucleotide_variant;CLNVCSO=SO:0001483;CLNVI=Illumina_Clinical_Services_Laboratory,Illumina:905935;GENEINFO=TUSC3:7991;MC=SO:0001624|3_prime_UTR_variant;ORIGIN=1;Pangolin=ENSG00000104723.21|41:0.0|-39:-0.0
chr8	15766157	362339	A	AT	.	.	ALLELEID=313611;CLNDN=Congenital_disorder_of_glycosylation;CLNDISDB=MONDO:MONDO:0015286,MedGen:C0282577,OMIM:PS212065,Orphanet:ORPHA137,SNOMED_CT:238049009;CLNHGVS=NC_000008.11:g.15766166dup;CLNREVSTAT=criteria_provided,_single_submitter;CLNSIG=Uncertain_significance;CLNVC=Duplication;CLNVCSO=SO:1000035;CLNVI=Illumina_Clinical_Services_Laboratory,Illumina:619034;GENEINFO=TUSC3:7991;MC=SO:0001624|3_prime_UTR_variant;ORIGIN=1;RS=886062774;Pangolin=ENSG00000104723.21|14:0.01|-3:-0.0
chr8	15766193	911344	G	C	.	.	ALLELEID=899184;CLNDN=Congenital_disorder_of_glycosylation;CLNDISDB=MONDO:MONDO:0015286,MedGen:C0282577,OMIM:PS212065,Orphanet:ORPHA137,SNOMED_CT:238049009;CLNHGVS=NC_000008.11:g.15766193G>C;CLNREVSTAT=criteria_provided,_single_submitter;CLNSIG=Uncertain_significance;CLNVC=single_nucleotide_variant;CLNVCSO=SO:0001483;CLNVI=Illumina_Clinical_Services_Laboratory,Illumina:730972;GENEINFO=TUSC3:7991;MC=SO:0001624|3_prime_UTR_variant;ORIGIN=1;Pangolin=ENSG00000104723.21|-23:0.0|-23:-0.0
chr8	15766213	908355	T	C	.	.	ALLELEID=899185;CLNDN=Congenital_disorder_of_glycosylation;CLNDISDB=MONDO:MONDO:0015286,MedGen:C0282577,OMIM:PS212065,Orphanet:ORPHA137,SNOMED_CT:238049009;CLNHGVS=NC_000008.11:g.15766213T>C;CLNREVSTAT=criteria_provided,_single_submitter;CLNSIG=Uncertain_significance;CLNVC=single_nucleotide_variant;CLNVCSO=SO:0001483;CLNVI=Illumina_Clinical_Services_Laboratory,Illumina:107611;GENEINFO=TUSC3:7991;MC=SO:0001624|3_prime_UTR_variant;ORIGIN=1;Pangolin=ENSG00000104723.21|-43:0.01|-2:-0.0
chr8	15766257	908356	A	G	.	.	ALLELEID=899186;CLNDN=Congenital_disorder_of_glycosylation;CLNDISDB=MONDO:MONDO:0015286,MedGen:C0282577,OMIM:PS212065,Orphanet:ORPHA137,SNOMED_CT:238049009;CLNHGVS=NC_000008.11:g.15766257A>G;CLNREVSTAT=criteria_provided,_single_submitter;CLNSIG=Uncertain_significance;CLNVC=single_nucleotide_variant;CLNVCSO=SO:0001483;CLNVI=Illumina_Clinical_Services_Laboratory,Illumina:608737;GENEINFO=TUSC3:7991;MC=SO:0001624|3_prime_UTR_variant;ORIGIN=1;Pangolin=ENSG00000104723.21|-1:0.12|-36:-0.0
chr8	15766287	908357	G	T	.	.	ALLELEID=899187;CLNDN=Congenital_disorder_of_glycosylation;CLNDISDB=MONDO:MONDO:0015286,MedGen:C0282577,OMIM:PS212065,Orphanet:ORPHA137,SNOMED_CT:238049009;CLNHGVS=NC_000008.11:g.15766287G>T;CLNREVSTAT=criteria_provided,_single_submitter;CLNSIG=Uncertain_significance;CLNVC=single_nucleotide_variant;CLNVCSO=SO:0001483;CLNVI=Illumina_Clinical_Services_Laboratory,Illumina:1664966;GENEINFO=TUSC3:7991;MC=SO:0001624|3_prime_UTR_variant;ORIGIN=1;Pangolin=ENSG00000104723.21|46:0.0|1:-0.0
chr8	15766302	362343	A	T	.	.	ALLELEID=304698;CLNDN=Congenital_disorder_of_glycosylation;CLNDISDB=MONDO:MONDO:0015286,MedGen:C0282577,OMIM:PS212065,Orphanet:ORPHA137,SNOMED_CT:238049009;CLNHGVS=NC_000008.11:g.15766302A>T;CLNREVSTAT=criteria_provided,_single_submitter;CLNSIG=Uncertain_significance;CLNVC=single_nucleotide_variant;CLNVCSO=SO:0001483;CLNVI=Illumina_Clinical_Services_Laboratory,Illumina:223079;GENEINFO=TUSC3:7991;MC=SO:0001624|3_prime_UTR_variant;ORIGIN=1;RS=886062775;Pangolin=ENSG00000104723.21|-2:0.0|31:-0.0
chr8	15766339	362344	G	A	.	.	AF_TGP=0.0004;ALLELEID=308418;CLNDN=Congenital_disorder_of_glycosylation;CLNDISDB=MONDO:MONDO:0015286,MedGen:C0282577,OMIM:PS212065,Orphanet:ORPHA137,SNOMED_CT:238049009;CLNHGVS=NC_000008.11:g.15766339G>A;CLNREVSTAT=criteria_provided,_single_submitter;CLNSIG=Uncertain_significance;CLNVC=single_nucleotide_variant;CLNVCSO=SO:0001483;CLNVI=Illumina_Clinical_Services_Laboratory,Illumina:827678;GENEINFO=TUSC3:7991;MC=SO:0001624|3_prime_UTR_variant;ORIGIN=1;RS=187586489;Pangolin=ENSG00000104723.21|30:0.0|-6:-0.0
chr8	15766397	362345	T	C	.	.	AF_TGP=0.0006;ALLELEID=313613;CLNDN=Congenital_disorder_of_glycosylation;CLNDISDB=MONDO:MONDO:0015286,MedGen:C0282577,OMIM:PS212065,Orphanet:ORPHA137,SNOMED_CT:238049009;CLNHGVS=NC_000008.11:g.15766397T>C;CLNREVSTAT=criteria_provided,_single_submitter;CLNSIG=Uncertain_significance;CLNVC=single_nucleotide_variant;CLNVCSO=SO:0001483;CLNVI=Illumina_Clinical_Services_Laboratory,Illumina:449177;GENEINFO=TUSC3:7991;MC=SO:0001624|3_prime_UTR_variant;ORIGIN=1;RS=149848404;Pangolin=ENSG00000104723.21|13:0.0|-36:-0.0
chr8	15766433	909200	A	G	.	.	ALLELEID=899188;CLNDN=Congenital_disorder_of_glycosylation;CLNDISDB=MONDO:MONDO:0015286,MedGen:C0282577,OMIM:PS212065,Orphanet:ORPHA137,SNOMED_CT:238049009;CLNHGVS=NC_000008.11:g.15766433A>G;CLNREVSTAT=criteria_provided,_single_submitter;CLNSIG=Uncertain_significance;CLNVC=single_nucleotide_variant;CLNVCSO=SO:0001483;CLNVI=Illumina_Clinical_Services_Laboratory,Illumina:483711;GENEINFO=TUSC3:7991;MC=SO:0001624|3_prime_UTR_variant;ORIGIN=1;Pangolin=ENSG00000104723.21|-23:0.0|2:-0.0
chr8	15766439	909201	T	C	.	.	ALLELEID=899189;CLNDN=Congenital_disorder_of_glycosylation;CLNDISDB=MONDO:MONDO:0015286,MedGen:C0282577,OMIM:PS212065,Orphanet:ORPHA137,SNOMED_CT:238049009;CLNHGVS=NC_000008.11:g.15766439T>C;CLNREVSTAT=criteria_provided,_single_submitter;CLNSIG=Uncertain_significance;CLNVC=single_nucleotide_variant;CLNVCSO=SO:0001483;CLNVI=Illumina_Clinical_Services_Laboratory,Illumina:766499;GENEINFO=TUSC3:7991;MC=SO:0001624|3_prime_UTR_variant;ORIGIN=1;Pangolin=ENSG00000104723.21|13:0.0|-29:-0.0
chr8	15766472	909203	A	G	.	.	ALLELEID=899191;CLNDN=Congenital_disorder_of_glycosylation;CLNDISDB=MONDO:MONDO:0015286,MedGen:C0282577,OMIM:PS212065,Orphanet:ORPHA137,SNOMED_CT:238049009;CLNHGVS=NC_000008.11:g.15766472A>G;CLNREVSTAT=criteria_provided,_single_submitter;CLNSIG=Uncertain_significance;CLNVC=single_nucleotide_variant;CLNVCSO=SO:0001483;CLNVI=Illumina_Clinical_Services_Laboratory,Illumina:843317;GENEINFO=TUSC3:7991;MC=SO:0001624|3_prime_UTR_variant;ORIGIN=1;Pangolin=ENSG00000104723.21|41:0.0|-20:-0.0
chr8	15766519	362347	G	T	.	.	AF_TGP=0.0002;ALLELEID=304705;CLNDN=Congenital_disorder_of_glycosylation;CLNDISDB=MONDO:MONDO:0015286,MedGen:C0282577,OMIM:PS212065,Orphanet:ORPHA137,SNOMED_CT:238049009;CLNHGVS=NC_000008.11:g.15766519G>T;CLNREVSTAT=criteria_provided,_single_submitter;CLNSIG=Uncertain_significance;CLNVC=single_nucleotide_variant;CLNVCSO=SO:0001483;CLNVI=Illumina_Clinical_Services_Laboratory,Illumina:617094;GENEINFO=TUSC3:7991;MC=SO:0001624|3_prime_UTR_variant;ORIGIN=1;RS=554105159;Pangolin=ENSG00000104723.21|25:0.0|-6:-0.0
chr8	15766527	909204	C	T	.	.	ALLELEID=899192;CLNDN=Congenital_disorder_of_glycosylation;CLNDISDB=MONDO:MONDO:0015286,MedGen:C0282577,OMIM:PS212065,Orphanet:ORPHA137,SNOMED_CT:238049009;CLNHGVS=NC_000008.11:g.15766527C>T;CLNREVSTAT=criteria_provided,_single_submitter;CLNSIG=Uncertain_significance;CLNVC=single_nucleotide_variant;CLNVCSO=SO:0001483;CLNVI=Illumina_Clinical_Services_Laboratory,Illumina:1396232;GENEINFO=TUSC3:7991;MC=SO:0001624|3_prime_UTR_variant;ORIGIN=1;Pangolin=ENSG00000104723.21|-14:0.0|-14:-0.0
chr8	15766549	909205	A	G	.	.	ALLELEID=899193;CLNDN=Congenital_disorder_of_glycosylation;CLNDISDB=MONDO:MONDO:0015286,MedGen:C0282577,OMIM:PS212065,Orphanet:ORPHA137,SNOMED_CT:238049009;CLNHGVS=NC_000008.11:g.15766549A>G;CLNREVSTAT=criteria_provided,_single_submitter;CLNSIG=Uncertain_significance;CLNVC=single_nucleotide_variant;CLNVCSO=SO:0001483;CLNVI=Illumina_Clinical_Services_Laboratory,Illumina:263938;GENEINFO=TUSC3:7991;MC=SO:0001624|3_prime_UTR_variant;ORIGIN=1;Pangolin=ENSG00000104723.21|3:0.0|-36:-0.0
chr8	15766553	911202	G	A	.	.	ALLELEID=899194;CLNDN=Congenital_disorder_of_glycosylation;CLNDISDB=MONDO:MONDO:0015286,MedGen:C0282577,OMIM:PS212065,Orphanet:ORPHA137,SNOMED_CT:238049009;CLNHGVS=NC_000008.11:g.15766553G>A;CLNREVSTAT=criteria_provided,_single_submitter;CLNSIG=Uncertain_significance;CLNVC=single_nucleotide_variant;CLNVCSO=SO:0001483;CLNVI=Illumina_Clinical_Services_Laboratory,Illumina:43417;GENEINFO=TUSC3:7991;MC=SO:0001624|3_prime_UTR_variant;ORIGIN=1;Pangolin=ENSG00000104723.21|-8:0.0|-40:-0.0
chr8	15766563	911203	G	A	.	.	ALLELEID=899195;CLNDN=Congenital_disorder_of_glycosylation;CLNDISDB=MONDO:MONDO:0015286,MedGen:C0282577,OMIM:PS212065,Orphanet:ORPHA137,SNOMED_CT:238049009;CLNHGVS=NC_000008.11:g.15766563G>A;CLNREVSTAT=criteria_provided,_single_submitter;CLNSIG=Uncertain_significance;CLNVC=single_nucleotide_variant;CLNVCSO=SO:0001483;CLNVI=Illumina_Clinical_Services_Laboratory,Illumina:152181;GENEINFO=TUSC3:7991;MC=SO:0001624|3_prime_UTR_variant;ORIGIN=1;Pangolin=ENSG00000104723.21|-18:0.0|-1:-0.0
chr8	16150291	1049297	C	A	.	.	ALLELEID=1037857;CLNDN=not_provided;CLNDISDB=MedGen:CN517202;CLNHGVS=NC_000008.11:g.16150291C>A;CLNREVSTAT=no_assertion_criteria_provided;CLNSIG=Uncertain_significance;CLNVC=single_nucleotide_variant;CLNVCSO=SO:0001483;GENEINFO=MSR1:4481;MC=SO:0001583|missense_variant;ORIGIN=0;Pangolin=ENSG00000038945.15|20:0.0|20:-0.0
chr8	16155085	14357	G	A	.	.	AF_TGP=0.00539;ALLELEID=29396;CLNDN=Malignant_tumor_of_prostate|Alport_syndrome_1,_X-linked_recessive|Hereditary_cancer-predisposing_syndrome|not_provided;CLNDISDB=Human_Phenotype_Ontology:HP:0012125,MONDO:MONDO:0008315,MedGen:C0376358,OMIM:176807,SNOMED_CT:399068003|MONDO:MONDO:0010520,MedGen:C4746986,OMIM:301050,Orphanet:ORPHA88917|MONDO:MONDO:0015356,MedGen:C0027672,Orphanet:ORPHA140162,SNOMED_CT:699346009|MedGen:CN517202;CLNHGVS=NC_000008.11:g.16155085G>A;CLNREVSTAT=criteria_provided,_conflicting_interpretations;CLNSIG=Conflicting_interpretations_of_pathogenicity;CLNSIGCONF=Benign(1),Likely_benign(1),Pathogenic(1),Uncertain_significance(2);CLNVC=single_nucleotide_variant;CLNVCSO=SO:0001483;CLNVI=OMIM_Allelic_Variant:153622.0001;GENEINFO=MSR1:4481;MC=SO:0001587|nonsense;ORIGIN=1;RS=41341748;Pangolin=ENSG00000038945.15|-25:0.0|-21:-0.12
chr8	16155129	810258	G	A	.	.	ALLELEID=796147;CLNDN=not_provided;CLNDISDB=MedGen:CN517202;CLNHGVS=NC_000008.11:g.16155129G>A;CLNREVSTAT=criteria_provided,_single_submitter;CLNSIG=Uncertain_significance;CLNVC=single_nucleotide_variant;CLNVCSO=SO:0001483;GENEINFO=MSR1:4481;MC=SO:0001583|missense_variant;ORIGIN=1;RS=764485699;Pangolin=ENSG00000038945.15|15:0.0|15:-0.01
chr8	16168568	14358	C	A	.	.	AF_EXAC=0.00197;AF_TGP=0.00799;ALLELEID=29397;CLNDN=Malignant_tumor_of_prostate;CLNDISDB=Human_Phenotype_Ontology:HP:0012125,MONDO:MONDO:0008315,MedGen:C0376358,OMIM:176807,SNOMED_CT:399068003;CLNHGVS=NC_000008.11:g.16168568C>A;CLNREVSTAT=criteria_provided,_single_submitter;CLNSIG=Uncertain_significance;CLNVC=single_nucleotide_variant;CLNVCSO=SO:0001483;CLNVI=OMIM_Allelic_Variant:153622.0002|UniProtKB_(protein):P21757#VAR_066584;GENEINFO=MSR1:4481;MC=SO:0001583|missense_variant;ORIGIN=1;RS=72552387;Pangolin=ENSG00000038945.15|42:0.01|23:-0.0
chr8	16168750	810259	A	G	.	.	AF_ESP=0.00223;AF_EXAC=0.00104;AF_TGP=0.0008;ALLELEID=796148;CLNDN=not_provided;CLNDISDB=MedGen:CN517202;CLNHGVS=NC_000008.11:g.16168750A>G;CLNREVSTAT=criteria_provided,_single_submitter;CLNSIG=Uncertain_significance;CLNVC=single_nucleotide_variant;CLNVCSO=SO:0001483;GENEINFO=MSR1:4481;MC=SO:0001583|missense_variant;ORIGIN=1;RS=117359034;Pangolin=ENSG00000038945.15|36:0.0|2:-0.0
chr8	16168874	810260	T	C	.	.	AF_ESP=0.00154;AF_EXAC=0.00076;AF_TGP=0.0002;ALLELEID=796149;CLNDN=not_provided;CLNDISDB=MedGen:CN517202;CLNHGVS=NC_000008.11:g.16168874T>C;CLNREVSTAT=criteria_provided,_single_submitter;CLNSIG=Uncertain_significance;CLNVC=single_nucleotide_variant;CLNVCSO=SO:0001483;GENEINFO=MSR1:4481;MC=SO:0001627|intron_variant;ORIGIN=1;RS=189127302;Pangolin=ENSG00000038945.15|-4:0.0|-4:-0.03
chr8	16992890	4885	G	A	.	.	AF_TGP=0.03415;ALLELEID=19924;CLNDN=Parkinson_disease,_late-onset;CLNDISDB=MONDO:MONDO:0008199,MedGen:C3160718,OMIM:168600,SNOMED_CT:49049000;CLNHGVS=NC_000008.11:g.16992890G>A;CLNREVSTAT=no_assertion_criteria_provided;CLNSIG=Uncertain_significance;CLNVC=single_nucleotide_variant;CLNVCSO=SO:0001483;CLNVI=OMIM_Allelic_Variant:605558.0001;GENEINFO=FGF20:26281;MC=SO:0001624|3_prime_UTR_variant;ORIGIN=1;RS=12720208;Pangolin=ENSG00000078579.9|27:0.0|0:-0.0
chr8	17247305	502167	G	A	.	.	ALLELEID=493591;CLNDN=not_provided;CLNDISDB=MedGen:CN517202;CLNHGVS=NC_000008.11:g.17247305G>A;CLNREVSTAT=criteria_provided,_single_submitter;CLNSIG=Uncertain_significance;CLNVC=single_nucleotide_variant;CLNVCSO=SO:0001483;GENEINFO=VPS37A:137492;MC=SO:0001583|missense_variant,SO:0001623|5_prime_UTR_variant;ORIGIN=1;RS=866206099;Pangolin=ENSG00000155975.10|2:0.01|11:-0.0
chr8	17247343	500376	C	A	.	.	AF_EXAC=0.00029;AF_TGP=0.0012;ALLELEID=491800;CLNDN=not_provided;CLNDISDB=MedGen:CN517202;CLNHGVS=NC_000008.11:g.17247343C>A;CLNREVSTAT=criteria_provided,_conflicting_interpretations;CLNSIG=Conflicting_interpretations_of_pathogenicity;CLNSIGCONF=Likely_benign(1),Uncertain_significance(1);CLNVC=single_nucleotide_variant;CLNVCSO=SO:0001483;GENEINFO=VPS37A:137492;MC=SO:0001819|synonymous_variant,SO:0001623|5_prime_UTR_variant;ORIGIN=1;RS=373895020;Pangolin=ENSG00000155975.10|2:0.0|26:-0.06
chr8	17268272	1029198	A	T	.	.	ALLELEID=1017024;CLNDN=Spastic_paraplegia_53,_autosomal_recessive;CLNDISDB=MONDO:MONDO:0013962,MedGen:C3539494,OMIM:614898,Orphanet:ORPHA319199;CLNHGVS=NC_000008.11:g.17268272A>T;CLNREVSTAT=criteria_provided,_single_submitter;CLNSIG=Uncertain_significance;CLNVC=single_nucleotide_variant;CLNVCSO=SO:0001483;GENEINFO=VPS37A:137492;MC=SO:0001583|missense_variant,SO:0001623|5_prime_UTR_variant;ORIGIN=0;Pangolin=ENSG00000155975.10|11:0.23|2:-0.21
chr8	17268353	863407	C	A	.	.	ALLELEID=834522;CLNDN=Spastic_paraplegia_53,_autosomal_recessive;CLNDISDB=MONDO:MONDO:0013962,MedGen:C3539494,OMIM:614898,Orphanet:ORPHA319199;CLNHGVS=NC_000008.11:g.17268353C>A;CLNREVSTAT=criteria_provided,_single_submitter;CLNSIG=Uncertain_significance;CLNVC=single_nucleotide_variant;CLNVCSO=SO:0001483;GENEINFO=VPS37A:137492;MC=SO:0001583|missense_variant;ORIGIN=1;Pangolin=ENSG00000155975.10|-9:0.14|19:-0.02
chr8	17268901	658146	G	A	.	.	ALLELEID=637007;CLNDN=Spastic_paraplegia_53,_autosomal_recessive;CLNDISDB=MONDO:MONDO:0013962,MedGen:C3539494,OMIM:614898,Orphanet:ORPHA319199;CLNHGVS=NC_000008.11:g.17268901G>A;CLNREVSTAT=criteria_provided,_single_submitter;CLNSIG=Uncertain_significance;CLNVC=single_nucleotide_variant;CLNVCSO=SO:0001483;GENEINFO=VPS37A:137492;MC=SO:0001583|missense_variant;ORIGIN=1;RS=1020184933;Pangolin=ENSG00000155975.10|25:0.0|-45:-0.01
chr8	17268952	592628	C	T	.	.	ALLELEID=583693;CLNDN=not_provided;CLNDISDB=MedGen:CN517202;CLNHGVS=NC_000008.11:g.17268952C>T;CLNREVSTAT=criteria_provided,_single_submitter;CLNSIG=Uncertain_significance;CLNVC=single_nucleotide_variant;CLNVCSO=SO:0001483;GENEINFO=VPS37A:137492;MC=SO:0001583|missense_variant;ORIGIN=1;RS=754515995;Pangolin=ENSG00000155975.10|4:0.0|8:-0.0
chr8	17268959	951685	A	G	.	.	ALLELEID=940897;CLNDN=Spastic_paraplegia_53,_autosomal_recessive;CLNDISDB=MONDO:MONDO:0013962,MedGen:C3539494,OMIM:614898,Orphanet:ORPHA319199;CLNHGVS=NC_000008.11:g.17268959A>G;CLNREVSTAT=criteria_provided,_single_submitter;CLNSIG=Uncertain_significance;CLNVC=single_nucleotide_variant;CLNVCSO=SO:0001483;GENEINFO=VPS37A:137492;MC=SO:0001627|intron_variant;ORIGIN=1;Pangolin=ENSG00000155975.10|12:0.0|-3:-0.03
chr8	17274737	646254	T	C	.	.	AF_EXAC=3e-05;ALLELEID=637008;CLNDN=Spastic_paraplegia_53,_autosomal_recessive;CLNDISDB=MONDO:MONDO:0013962,MedGen:C3539494,OMIM:614898,Orphanet:ORPHA319199;CLNHGVS=NC_000008.11:g.17274737T>C;CLNREVSTAT=criteria_provided,_single_submitter;CLNSIG=Uncertain_significance;CLNVC=single_nucleotide_variant;CLNVCSO=SO:0001483;GENEINFO=VPS37A:137492;MC=SO:0001583|missense_variant;ORIGIN=1;RS=753491148;Pangolin=ENSG00000155975.10|-4:0.01|39:-0.03
chr8	17274740	1011549	A	G	.	.	ALLELEID=992711;CLNDN=Spastic_paraplegia_53,_autosomal_recessive;CLNDISDB=MONDO:MONDO:0013962,MedGen:C3539494,OMIM:614898,Orphanet:ORPHA319199;CLNHGVS=NC_000008.11:g.17274740A>G;CLNREVSTAT=criteria_provided,_single_submitter;CLNSIG=Uncertain_significance;CLNVC=single_nucleotide_variant;CLNVCSO=SO:0001483;GENEINFO=VPS37A:137492;MC=SO:0001583|missense_variant;ORIGIN=1;Pangolin=ENSG00000155975.10|0:0.0|36:-0.04
chr8	17274740	971130	A	T	.	.	ALLELEID=955377;CLNDN=Spastic_paraplegia_53,_autosomal_recessive;CLNDISDB=MONDO:MONDO:0013962,MedGen:C3539494,OMIM:614898,Orphanet:ORPHA319199;CLNHGVS=NC_000008.11:g.17274740A>T;CLNREVSTAT=criteria_provided,_single_submitter;CLNSIG=Uncertain_significance;CLNVC=single_nucleotide_variant;CLNVCSO=SO:0001483;GENEINFO=VPS37A:137492;MC=SO:0001583|missense_variant;ORIGIN=1;Pangolin=ENSG00000155975.10|11:0.0|36:-0.03
chr8	17274746	579627	C	A	.	.	AF_ESP=0.00015;ALLELEID=562777;CLNDN=Spastic_paraplegia_53,_autosomal_recessive;CLNDISDB=MONDO:MONDO:0013962,MedGen:C3539494,OMIM:614898,Orphanet:ORPHA319199;CLNHGVS=NC_000008.11:g.17274746C>A;CLNREVSTAT=criteria_provided,_single_submitter;CLNSIG=Uncertain_significance;CLNVC=single_nucleotide_variant;CLNVCSO=SO:0001483;GENEINFO=VPS37A:137492;MC=SO:0001583|missense_variant;ORIGIN=1;RS=373775451;Pangolin=ENSG00000155975.10|30:0.02|-13:-0.01
chr8	17274767	1036357	G	T	.	.	ALLELEID=1028456;CLNDN=Spastic_paraplegia_53,_autosomal_recessive;CLNDISDB=MONDO:MONDO:0013962,MedGen:C3539494,OMIM:614898,Orphanet:ORPHA319199;CLNHGVS=NC_000008.11:g.17274767G>T;CLNREVSTAT=criteria_provided,_single_submitter;CLNSIG=Uncertain_significance;CLNVC=single_nucleotide_variant;CLNVCSO=SO:0001483;GENEINFO=VPS37A:137492;MC=SO:0001583|missense_variant;ORIGIN=1;Pangolin=ENSG00000155975.10|9:0.18|-34:-0.08
chr8	17274828	574574	C	G	.	.	AF_ESP=0.00015;ALLELEID=562781;CLNDN=Spastic_paraplegia_53,_autosomal_recessive;CLNDISDB=MONDO:MONDO:0013962,MedGen:C3539494,OMIM:614898,Orphanet:ORPHA319199;CLNHGVS=NC_000008.11:g.17274828C>G;CLNREVSTAT=criteria_provided,_single_submitter;CLNSIG=Uncertain_significance;CLNVC=single_nucleotide_variant;CLNVCSO=SO:0001483;GENEINFO=VPS37A:137492;MC=SO:0001583|missense_variant;ORIGIN=1;RS=200401367;Pangolin=ENSG00000155975.10|43:0.0|-18:-0.0
chr8	17274842	844222	G	A	.	.	ALLELEID=834523;CLNDN=Spastic_paraplegia_53,_autosomal_recessive;CLNDISDB=MONDO:MONDO:0013962,MedGen:C3539494,OMIM:614898,Orphanet:ORPHA319199;CLNHGVS=NC_000008.11:g.17274842G>A;CLNREVSTAT=criteria_provided,_single_submitter;CLNSIG=Uncertain_significance;CLNVC=single_nucleotide_variant;CLNVCSO=SO:0001483;GENEINFO=VPS37A:137492;MC=SO:0001583|missense_variant;ORIGIN=1;Pangolin=ENSG00000155975.10|29:0.0|-32:-0.0
chr8	17274842	576912	G	T	.	.	ALLELEID=562252;CLNDN=Spastic_paraplegia_53,_autosomal_recessive;CLNDISDB=MONDO:MONDO:0013962,MedGen:C3539494,OMIM:614898,Orphanet:ORPHA319199;CLNHGVS=NC_000008.11:g.17274842G>T;CLNREVSTAT=criteria_provided,_single_submitter;CLNSIG=Uncertain_significance;CLNVC=single_nucleotide_variant;CLNVCSO=SO:0001483;GENEINFO=VPS37A:137492;MC=SO:0001583|missense_variant;ORIGIN=1;RS=1346953622;Pangolin=ENSG00000155975.10|-21:0.0|-32:-0.0
chr8	17274848	859167	A	C	.	.	ALLELEID=834524;CLNDN=Spastic_paraplegia_53,_autosomal_recessive;CLNDISDB=MONDO:MONDO:0013962,MedGen:C3539494,OMIM:614898,Orphanet:ORPHA319199;CLNHGVS=NC_000008.11:g.17274848A>C;CLNREVSTAT=criteria_provided,_single_submitter;CLNSIG=Uncertain_significance;CLNVC=single_nucleotide_variant;CLNVCSO=SO:0001483;GENEINFO=VPS37A:137492;MC=SO:0001583|missense_variant;ORIGIN=1;Pangolin=ENSG00000155975.10|-35:0.0|23:-0.0
chr8	17274893	570283	G	T	.	.	ALLELEID=567730;CLNDN=Spastic_paraplegia_53,_autosomal_recessive;CLNDISDB=MONDO:MONDO:0013962,MedGen:C3539494,OMIM:614898,Orphanet:ORPHA319199;CLNHGVS=NC_000008.11:g.17274893G>T;CLNREVSTAT=criteria_provided,_single_submitter;CLNSIG=Uncertain_significance;CLNVC=single_nucleotide_variant;CLNVCSO=SO:0001483;GENEINFO=VPS37A:137492;MC=SO:0001583|missense_variant;ORIGIN=1;RS=374964443;Pangolin=ENSG00000155975.10|-2:0.0|-22:-0.0
chr8	17274939	963171	C	T	.	.	ALLELEID=945995;CLNDN=Spastic_paraplegia_53,_autosomal_recessive;CLNDISDB=MONDO:MONDO:0013962,MedGen:C3539494,OMIM:614898,Orphanet:ORPHA319199;CLNHGVS=NC_000008.11:g.17274939C>T;CLNREVSTAT=criteria_provided,_single_submitter;CLNSIG=Uncertain_significance;CLNVC=single_nucleotide_variant;CLNVCSO=SO:0001483;GENEINFO=VPS37A:137492;MC=SO:0001583|missense_variant;ORIGIN=1;Pangolin=ENSG00000155975.10|-34:0.0|19:-0.01
chr8	17274941	845714	G	A	.	.	ALLELEID=834525;CLNDN=Spastic_paraplegia_53,_autosomal_recessive;CLNDISDB=MONDO:MONDO:0013962,MedGen:C3539494,OMIM:614898,Orphanet:ORPHA319199;CLNHGVS=NC_000008.11:g.17274941G>A;CLNREVSTAT=criteria_provided,_single_submitter;CLNSIG=Uncertain_significance;CLNVC=single_nucleotide_variant;CLNVCSO=SO:0001483;GENEINFO=VPS37A:137492;MC=SO:0001583|missense_variant;ORIGIN=1;Pangolin=ENSG00000155975.10|17:0.01|21:-0.0
chr8	17274958	1035635	G	A	.	.	ALLELEID=1028457;CLNDN=Spastic_paraplegia_53,_autosomal_recessive;CLNDISDB=MONDO:MONDO:0013962,MedGen:C3539494,OMIM:614898,Orphanet:ORPHA319199;CLNHGVS=NC_000008.11:g.17274958G>A;CLNREVSTAT=criteria_provided,_single_submitter;CLNSIG=Uncertain_significance;CLNVC=single_nucleotide_variant;CLNVCSO=SO:0001483;GENEINFO=VPS37A:137492;MC=SO:0001819|synonymous_variant;ORIGIN=1;Pangolin=ENSG00000155975.10|4:0.36|0:-0.5
chr8	17276454	522587	C	A	.	.	AF_ESP=0.00038;AF_EXAC=0.00041;ALLELEID=513201;CLNDN=Spastic_paraplegia_53,_autosomal_recessive|Idiopathic_transverse_myelitis;CLNDISDB=MONDO:MONDO:0013962,MedGen:C3539494,OMIM:614898,Orphanet:ORPHA319199|MedGen:C1719404;CLNHGVS=NC_000008.11:g.17276454C>A;CLNREVSTAT=criteria_provided,_conflicting_interpretations;CLNSIG=Conflicting_interpretations_of_pathogenicity;CLNSIGCONF=Pathogenic(1),Uncertain_significance(1);CLNVC=single_nucleotide_variant;CLNVCSO=SO:0001483;GENEINFO=VPS37A:137492;MC=SO:0001583|missense_variant;ORIGIN=1;RS=150912414;Pangolin=ENSG00000155975.10|31:0.0|13:-0.01
chr8	17280059	1041314	G	A	.	.	ALLELEID=1028458;CLNDN=Spastic_paraplegia_53,_autosomal_recessive;CLNDISDB=MONDO:MONDO:0013962,MedGen:C3539494,OMIM:614898,Orphanet:ORPHA319199;CLNHGVS=NC_000008.11:g.17280059G>A;CLNREVSTAT=criteria_provided,_single_submitter;CLNSIG=Uncertain_significance;CLNVC=single_nucleotide_variant;CLNVCSO=SO:0001483;GENEINFO=VPS37A:137492;MC=SO:0001583|missense_variant;ORIGIN=1;Pangolin=ENSG00000155975.10|5:0.0|-31:-0.1
chr8	17280101	569194	A	C	.	.	AF_ESP=8e-05;AF_EXAC=2e-05;ALLELEID=562253;CLNDN=Spastic_paraplegia_53,_autosomal_recessive;CLNDISDB=MONDO:MONDO:0013962,MedGen:C3539494,OMIM:614898,Orphanet:ORPHA319199;CLNHGVS=NC_000008.11:g.17280101A>C;CLNREVSTAT=criteria_provided,_single_submitter;CLNSIG=Uncertain_significance;CLNVC=single_nucleotide_variant;CLNVCSO=SO:0001483;GENEINFO=VPS37A:137492;MC=SO:0001583|missense_variant;ORIGIN=1;RS=199781923;Pangolin=ENSG00000155975.10|36:0.0|-37:-0.07
chr8	17280126	1044520	A	G	.	.	ALLELEID=1028459;CLNDN=Spastic_paraplegia_53,_autosomal_recessive;CLNDISDB=MONDO:MONDO:0013962,MedGen:C3539494,OMIM:614898,Orphanet:ORPHA319199;CLNHGVS=NC_000008.11:g.17280126A>G;CLNREVSTAT=criteria_provided,_single_submitter;CLNSIG=Uncertain_significance;CLNVC=single_nucleotide_variant;CLNVCSO=SO:0001483;GENEINFO=VPS37A:137492;MC=SO:0001583|missense_variant;ORIGIN=1;Pangolin=ENSG00000155975.10|29:0.0|11:-0.0
chr8	17280263	473068	G	A	.	.	AF_ESP=8e-05;AF_EXAC=0.00013;ALLELEID=458281;CLNDN=Spastic_paraplegia_53,_autosomal_recessive;CLNDISDB=MONDO:MONDO:0013962,MedGen:C3539494,OMIM:614898,Orphanet:ORPHA319199;CLNHGVS=NC_000008.11:g.17280263G>A;CLNREVSTAT=criteria_provided,_single_submitter;CLNSIG=Uncertain_significance;CLNVC=single_nucleotide_variant;CLNVCSO=SO:0001483;GENEINFO=VPS37A:137492;MC=SO:0001583|missense_variant;ORIGIN=1;RS=376210724;Pangolin=ENSG00000155975.10|34:0.01|-24:-0.01
chr8	17280449	640364	A	G	.	.	ALLELEID=651772;CLNDN=Spastic_paraplegia_53,_autosomal_recessive;CLNDISDB=MONDO:MONDO:0013962,MedGen:C3539494,OMIM:614898,Orphanet:ORPHA319199;CLNHGVS=NC_000008.11:g.17280449A>G;CLNREVSTAT=criteria_provided,_single_submitter;CLNSIG=Uncertain_significance;CLNVC=single_nucleotide_variant;CLNVCSO=SO:0001483;GENEINFO=VPS37A:137492;MC=SO:0001627|intron_variant;ORIGIN=1;RS=757678084;Pangolin=ENSG00000155975.10|-6:0.0|-6:-0.0
chr8	17284556	664639	C	G	.	.	ALLELEID=637009;CLNDN=Spastic_paraplegia_53,_autosomal_recessive;CLNDISDB=MONDO:MONDO:0013962,MedGen:C3539494,OMIM:614898,Orphanet:ORPHA319199;CLNHGVS=NC_000008.11:g.17284556C>G;CLNREVSTAT=criteria_provided,_single_submitter;CLNSIG=Uncertain_significance;CLNVC=single_nucleotide_variant;CLNVCSO=SO:0001483;GENEINFO=VPS37A:137492;MC=SO:0001583|missense_variant;ORIGIN=1;RS=2285269;Pangolin=ENSG00000155975.10|10:0.0|-4:-0.0
chr8	17286378	473066	A	C	.	.	ALLELEID=457690;CLNDN=Spastic_paraplegia_53,_autosomal_recessive;CLNDISDB=MONDO:MONDO:0013962,MedGen:C3539494,OMIM:614898,Orphanet:ORPHA319199;CLNHGVS=NC_000008.11:g.17286378A>C;CLNREVSTAT=criteria_provided,_single_submitter;CLNSIG=Uncertain_significance;CLNVC=single_nucleotide_variant;CLNVCSO=SO:0001483;GENEINFO=VPS37A:137492;MC=SO:0001583|missense_variant;ORIGIN=1;RS=1554498242;Pangolin=ENSG00000155975.10|-17:0.0|49:-0.01
chr8	17286395	663795	G	T	.	.	AF_ESP=0.00038;AF_TGP=0.0002;ALLELEID=637010;CLNDN=Spastic_paraplegia_53,_autosomal_recessive;CLNDISDB=MONDO:MONDO:0013962,MedGen:C3539494,OMIM:614898,Orphanet:ORPHA319199;CLNHGVS=NC_000008.11:g.17286395G>T;CLNREVSTAT=criteria_provided,_single_submitter;CLNSIG=Uncertain_significance;CLNVC=single_nucleotide_variant;CLNVCSO=SO:0001483;GENEINFO=VPS37A:137492;MC=SO:0001583|missense_variant;ORIGIN=1;RS=146329558;Pangolin=ENSG00000155975.10|-48:0.03|26:-0.0
chr8	17286398	860233	A	T	.	.	ALLELEID=834526;CLNDN=Spastic_paraplegia_53,_autosomal_recessive;CLNDISDB=MONDO:MONDO:0013962,MedGen:C3539494,OMIM:614898,Orphanet:ORPHA319199;CLNHGVS=NC_000008.11:g.17286398A>T;CLNREVSTAT=criteria_provided,_single_submitter;CLNSIG=Uncertain_significance;CLNVC=single_nucleotide_variant;CLNVCSO=SO:0001483;GENEINFO=VPS37A:137492;MC=SO:0001583|missense_variant;ORIGIN=1;Pangolin=ENSG00000155975.10|29:0.0|29:-0.0
chr8	17558366	592603	T	C	.	.	ALLELEID=583668;CLNDN=not_provided;CLNDISDB=MedGen:CN517202;CLNHGVS=NC_000008.11:g.17558366T>C;CLNREVSTAT=criteria_provided,_single_submitter;CLNSIG=Uncertain_significance;CLNVC=single_nucleotide_variant;CLNVCSO=SO:0001483;GENEINFO=SLC7A2:6542;MC=SO:0001583|missense_variant;ORIGIN=1;RS=1563481081;Pangolin=ENSG00000003989.18|31:0.0|31:-0.0
chr8	17621105	1048868	A	G	.	.	ALLELEID=1037858;CLNDN=not_provided;CLNDISDB=MedGen:CN517202;CLNHGVS=NC_000008.11:g.17621105A>G;CLNREVSTAT=no_assertion_criteria_provided;CLNSIG=Uncertain_significance;CLNVC=single_nucleotide_variant;CLNVCSO=SO:0001483;GENEINFO=PDGFRL:5157;MC=SO:0001819|synonymous_variant;ORIGIN=0;Pangolin=ENSG00000104213.13|8:0.0|2:-0.0
chr8	17966078	225430	C	T	.	.	ALLELEID=227320;CLNDN=Nonmedullary_thyroid_carcinoma_1;CLNDISDB=MONDO:MONDO:0008567,MeSH:C565247,MedGen:C4721429,OMIM:188550;CLNHGVS=NC_000008.11:g.17966078C>T;CLNREVSTAT=criteria_provided,_single_submitter;CLNSIG=Uncertain_significance;CLNVC=single_nucleotide_variant;CLNVCSO=SO:0001483;GENEINFO=PCM1:5108;MC=SO:0001587|nonsense,SO:0001619|non-coding_transcript_variant;ORIGIN=1;RS=1085307084;Pangolin=ENSG00000078674.17|-50:0.0|-50:-0.0
chr8	18056538	911205	G	A	.	.	ALLELEID=899197;CLNDN=Farber_disease;CLNDISDB=MONDO:MONDO:0009218,MedGen:C0268255,OMIM:228000,Orphanet:ORPHA333,SNOMED_CT:79935000;CLNHGVS=NC_000008.11:g.18056538G>A;CLNREVSTAT=criteria_provided,_single_submitter;CLNSIG=Uncertain_significance;CLNVC=single_nucleotide_variant;CLNVCSO=SO:0001483;CLNVI=Illumina_Clinical_Services_Laboratory,Illumina:727202;GENEINFO=ASAH1:427;MC=SO:0001624|3_prime_UTR_variant;ORIGIN=1;Pangolin=ENSG00000104763.19|-48:0.0|4:-0.01
chr8	18056573	362351	T	C	.	.	AF_TGP=0.0002;ALLELEID=308421;CLNDN=Farber_disease;CLNDISDB=MONDO:MONDO:0009218,MedGen:C0268255,OMIM:228000,Orphanet:ORPHA333,SNOMED_CT:79935000;CLNHGVS=NC_000008.11:g.18056573T>C;CLNREVSTAT=criteria_provided,_single_submitter;CLNSIG=Uncertain_significance;CLNVC=single_nucleotide_variant;CLNVCSO=SO:0001483;CLNVI=Illumina_Clinical_Services_Laboratory,Illumina:779212;GENEINFO=ASAH1:427;MC=SO:0001624|3_prime_UTR_variant;ORIGIN=1;RS=553021299;Pangolin=ENSG00000104763.19|5:0.0|40:-0.02
chr8	18056601	362352	A	G	.	.	ALLELEID=313507;CLNDN=Farber_disease;CLNDISDB=MONDO:MONDO:0009218,MedGen:C0268255,OMIM:228000,Orphanet:ORPHA333,SNOMED_CT:79935000;CLNHGVS=NC_000008.11:g.18056601A>G;CLNREVSTAT=criteria_provided,_single_submitter;CLNSIG=Uncertain_significance;CLNVC=single_nucleotide_variant;CLNVCSO=SO:0001483;CLNVI=Illumina_Clinical_Services_Laboratory,Illumina:820532;GENEINFO=ASAH1:427;MC=SO:0001624|3_prime_UTR_variant;ORIGIN=1;RS=886062776;Pangolin=ENSG00000104763.19|12:0.06|-45:-0.0
chr8	18056649	911399	A	G	.	.	ALLELEID=899199;CLNDN=Farber_disease;CLNDISDB=MONDO:MONDO:0009218,MedGen:C0268255,OMIM:228000,Orphanet:ORPHA333,SNOMED_CT:79935000;CLNHGVS=NC_000008.11:g.18056649A>G;CLNREVSTAT=criteria_provided,_single_submitter;CLNSIG=Uncertain_significance;CLNVC=single_nucleotide_variant;CLNVCSO=SO:0001483;CLNVI=Illumina_Clinical_Services_Laboratory,Illumina:1660700;GENEINFO=ASAH1:427;MC=SO:0001624|3_prime_UTR_variant;ORIGIN=1;Pangolin=ENSG00000104763.19|-36:0.01|47:-0.0
chr8	18056740	911400	T	C	.	.	ALLELEID=899200;CLNDN=Farber_disease;CLNDISDB=MONDO:MONDO:0009218,MedGen:C0268255,OMIM:228000,Orphanet:ORPHA333,SNOMED_CT:79935000;CLNHGVS=NC_000008.11:g.18056740T>C;CLNREVSTAT=criteria_provided,_single_submitter;CLNSIG=Uncertain_significance;CLNVC=single_nucleotide_variant;CLNVCSO=SO:0001483;CLNVI=Illumina_Clinical_Services_Laboratory,Illumina:1339948;GENEINFO=ASAH1:427;MC=SO:0001624|3_prime_UTR_variant;ORIGIN=1;Pangolin=ENSG00000104763.19|5:0.0|-33:-0.0
chr8	18056848	362360	A	G	.	.	ALLELEID=304728;CLNDN=Farber_disease;CLNDISDB=MONDO:MONDO:0009218,MedGen:C0268255,OMIM:228000,Orphanet:ORPHA333,SNOMED_CT:79935000;CLNHGVS=NC_000008.11:g.18056848A>G;CLNREVSTAT=criteria_provided,_single_submitter;CLNSIG=Uncertain_significance;CLNVC=single_nucleotide_variant;CLNVCSO=SO:0001483;CLNVI=Illumina_Clinical_Services_Laboratory,Illumina:289388;GENEINFO=ASAH1:427;MC=SO:0001624|3_prime_UTR_variant;ORIGIN=1;RS=886062777;Pangolin=ENSG00000104763.19|0:0.0|-5:-0.0
chr8	18056917	908422	A	T	.	.	ALLELEID=899201;CLNDN=Farber_disease;CLNDISDB=MONDO:MONDO:0009218,MedGen:C0268255,OMIM:228000,Orphanet:ORPHA333,SNOMED_CT:79935000;CLNHGVS=NC_000008.11:g.18056917A>T;CLNREVSTAT=criteria_provided,_single_submitter;CLNSIG=Uncertain_significance;CLNVC=single_nucleotide_variant;CLNVCSO=SO:0001483;CLNVI=Illumina_Clinical_Services_Laboratory,Illumina:1408097;GENEINFO=ASAH1:427;MC=SO:0001624|3_prime_UTR_variant;ORIGIN=1;Pangolin=ENSG00000104763.19|3:0.0|-13:-0.0
chr8	18057033	362361	A	G	.	.	ALLELEID=313623;CLNDN=Farber_disease;CLNDISDB=MONDO:MONDO:0009218,MedGen:C0268255,OMIM:228000,Orphanet:ORPHA333,SNOMED_CT:79935000;CLNHGVS=NC_000008.11:g.18057033A>G;CLNREVSTAT=criteria_provided,_single_submitter;CLNSIG=Uncertain_significance;CLNVC=single_nucleotide_variant;CLNVCSO=SO:0001483;CLNVI=Illumina_Clinical_Services_Laboratory,Illumina:739581;GENEINFO=ASAH1:427;MC=SO:0001624|3_prime_UTR_variant;ORIGIN=1;RS=886062778;Pangolin=ENSG00000104763.19|-9:0.0|-23:-0.0
chr8	18057075	908423	A	G	.	.	ALLELEID=899202;CLNDN=Farber_disease;CLNDISDB=MONDO:MONDO:0009218,MedGen:C0268255,OMIM:228000,Orphanet:ORPHA333,SNOMED_CT:79935000;CLNHGVS=NC_000008.11:g.18057075A>G;CLNREVSTAT=criteria_provided,_single_submitter;CLNSIG=Uncertain_significance;CLNVC=single_nucleotide_variant;CLNVCSO=SO:0001483;CLNVI=Illumina_Clinical_Services_Laboratory,Illumina:721304;GENEINFO=ASAH1:427;MC=SO:0001624|3_prime_UTR_variant;ORIGIN=1;Pangolin=ENSG00000104763.19|17:0.0|39:-0.0
chr8	18057161	908424	G	A	.	.	ALLELEID=899203;CLNDN=Farber_disease;CLNDISDB=MONDO:MONDO:0009218,MedGen:C0268255,OMIM:228000,Orphanet:ORPHA333,SNOMED_CT:79935000;CLNHGVS=NC_000008.11:g.18057161G>A;CLNREVSTAT=criteria_provided,_single_submitter;CLNSIG=Uncertain_significance;CLNVC=single_nucleotide_variant;CLNVCSO=SO:0001483;CLNVI=Illumina_Clinical_Services_Laboratory,Illumina:601799;GENEINFO=ASAH1:427;MC=SO:0001624|3_prime_UTR_variant;ORIGIN=1;Pangolin=ENSG00000104763.19|14:0.02|-47:-0.0
chr8	18057181	909272	G	A	.	.	ALLELEID=899204;CLNDN=Farber_disease;CLNDISDB=MONDO:MONDO:0009218,MedGen:C0268255,OMIM:228000,Orphanet:ORPHA333,SNOMED_CT:79935000;CLNHGVS=NC_000008.11:g.18057181G>A;CLNREVSTAT=criteria_provided,_single_submitter;CLNSIG=Uncertain_significance;CLNVC=single_nucleotide_variant;CLNVCSO=SO:0001483;CLNVI=Illumina_Clinical_Services_Laboratory,Illumina:949212;GENEINFO=ASAH1:427;MC=SO:0001624|3_prime_UTR_variant;ORIGIN=1;Pangolin=ENSG00000104763.19|-4:0.0|-6:-0.11
chr8	18057242	909273	G	C	.	.	ALLELEID=899205;CLNDN=Farber_disease;CLNDISDB=MONDO:MONDO:0009218,MedGen:C0268255,OMIM:228000,Orphanet:ORPHA333,SNOMED_CT:79935000;CLNHGVS=NC_000008.11:g.18057242G>C;CLNREVSTAT=criteria_provided,_single_submitter;CLNSIG=Uncertain_significance;CLNVC=single_nucleotide_variant;CLNVCSO=SO:0001483;CLNVI=Illumina_Clinical_Services_Laboratory,Illumina:804163;GENEINFO=ASAH1:427;MC=SO:0001624|3_prime_UTR_variant;ORIGIN=1;Pangolin=ENSG00000104763.19|5:0.01|32:-0.0
chr8	18057312	909274	A	T	.	.	ALLELEID=899206;CLNDN=Farber_disease;CLNDISDB=MONDO:MONDO:0009218,MedGen:C0268255,OMIM:228000,Orphanet:ORPHA333,SNOMED_CT:79935000;CLNHGVS=NC_000008.11:g.18057312A>T;CLNREVSTAT=criteria_provided,_single_submitter;CLNSIG=Uncertain_significance;CLNVC=single_nucleotide_variant;CLNVCSO=SO:0001483;CLNVI=Illumina_Clinical_Services_Laboratory,Illumina:91265;GENEINFO=ASAH1:427;MC=SO:0001624|3_prime_UTR_variant;ORIGIN=1;Pangolin=ENSG00000104763.19|19:0.18|-38:-0.0
chr8	18057356	362368	T	C	.	.	ALLELEID=313516;CLNDN=Farber_disease;CLNDISDB=MONDO:MONDO:0009218,MedGen:C0268255,OMIM:228000,Orphanet:ORPHA333,SNOMED_CT:79935000;CLNHGVS=NC_000008.11:g.18057356T>C;CLNREVSTAT=criteria_provided,_single_submitter;CLNSIG=Uncertain_significance;CLNVC=single_nucleotide_variant;CLNVCSO=SO:0001483;CLNVI=Illumina_Clinical_Services_Laboratory,Illumina:686633;GENEINFO=ASAH1:427;MC=SO:0001624|3_prime_UTR_variant;ORIGIN=1;RS=886062779;Pangolin=ENSG00000104763.19|1:0.0|-25:-0.09
chr8	18057356	362369	TAG	T	.	.	ALLELEID=304745;CLNDN=Farber_disease;CLNDISDB=MONDO:MONDO:0009218,MedGen:C0268255,OMIM:228000,Orphanet:ORPHA333,SNOMED_CT:79935000;CLNHGVS=NC_000008.11:g.18057357_18057358del;CLNREVSTAT=criteria_provided,_single_submitter;CLNSIG=Uncertain_significance;CLNVC=Deletion;CLNVCSO=SO:0000159;CLNVI=Illumina_Clinical_Services_Laboratory,Illumina:499736;GENEINFO=ASAH1:427;MC=SO:0001624|3_prime_UTR_variant;ORIGIN=1;RS=374131883;Pangolin=ENSG00000104763.19|-38:0.0|-25:-0.08
chr8	18057363	911267	A	G	.	.	ALLELEID=899207;CLNDN=Farber_disease;CLNDISDB=MONDO:MONDO:0009218,MedGen:C0268255,OMIM:228000,Orphanet:ORPHA333,SNOMED_CT:79935000;CLNHGVS=NC_000008.11:g.18057363A>G;CLNREVSTAT=criteria_provided,_single_submitter;CLNSIG=Uncertain_significance;CLNVC=single_nucleotide_variant;CLNVCSO=SO:0001483;CLNVI=Illumina_Clinical_Services_Laboratory,Illumina:1335457;GENEINFO=ASAH1:427;MC=SO:0001624|3_prime_UTR_variant;ORIGIN=1;Pangolin=ENSG00000104763.19|-32:0.02|-12:-0.0
chr8	18057370	362370	A	T	.	.	ALLELEID=308430;CLNDN=Farber_disease;CLNDISDB=MONDO:MONDO:0009218,MedGen:C0268255,OMIM:228000,Orphanet:ORPHA333,SNOMED_CT:79935000;CLNHGVS=NC_000008.11:g.18057370A>T;CLNREVSTAT=criteria_provided,_single_submitter;CLNSIG=Uncertain_significance;CLNVC=single_nucleotide_variant;CLNVCSO=SO:0001483;CLNVI=Illumina_Clinical_Services_Laboratory,Illumina:634605;GENEINFO=ASAH1:427;MC=SO:0001624|3_prime_UTR_variant;ORIGIN=1;RS=886062780;Pangolin=ENSG00000104763.19|-39:0.02|-19:-0.0
chr8	18057398	911268	C	T	.	.	ALLELEID=899208;CLNDN=Farber_disease;CLNDISDB=MONDO:MONDO:0009218,MedGen:C0268255,OMIM:228000,Orphanet:ORPHA333,SNOMED_CT:79935000;CLNHGVS=NC_000008.11:g.18057398C>T;CLNREVSTAT=criteria_provided,_single_submitter;CLNSIG=Uncertain_significance;CLNVC=single_nucleotide_variant;CLNVCSO=SO:0001483;CLNVI=Illumina_Clinical_Services_Laboratory,Illumina:149351;GENEINFO=ASAH1:427;MC=SO:0001624|3_prime_UTR_variant;ORIGIN=1;Pangolin=ENSG00000104763.19|29:0.02|5:-0.0
chr8	18057431	911269	C	T	.	.	ALLELEID=899209;CLNDN=Farber_disease;CLNDISDB=MONDO:MONDO:0009218,MedGen:C0268255,OMIM:228000,Orphanet:ORPHA333,SNOMED_CT:79935000;CLNHGVS=NC_000008.11:g.18057431C>T;CLNREVSTAT=criteria_provided,_single_submitter;CLNSIG=Uncertain_significance;CLNVC=single_nucleotide_variant;CLNVCSO=SO:0001483;CLNVI=Illumina_Clinical_Services_Laboratory,Illumina:71697;GENEINFO=ASAH1:427;MC=SO:0001624|3_prime_UTR_variant;ORIGIN=1;Pangolin=ENSG00000104763.19|-4:0.15|0:-0.01
chr8	18057509	911464	C	T	.	.	ALLELEID=899210;CLNDN=Farber_disease;CLNDISDB=MONDO:MONDO:0009218,MedGen:C0268255,OMIM:228000,Orphanet:ORPHA333,SNOMED_CT:79935000;CLNHGVS=NC_000008.11:g.18057509C>T;CLNREVSTAT=criteria_provided,_single_submitter;CLNSIG=Uncertain_significance;CLNVC=single_nucleotide_variant;CLNVCSO=SO:0001483;CLNVI=Illumina_Clinical_Services_Laboratory,Illumina:439670;GENEINFO=ASAH1:427;MC=SO:0001624|3_prime_UTR_variant;ORIGIN=1;Pangolin=ENSG00000104763.19|33:0.0|32:-0.02
chr8	18057535	812505	C	CA	.	.	ALLELEID=800712;CLNDN=Farber_disease;CLNDISDB=MONDO:MONDO:0009218,MedGen:C0268255,OMIM:228000,Orphanet:ORPHA333,SNOMED_CT:79935000;CLNHGVS=NC_000008.11:g.18057536dup;CLNREVSTAT=criteria_provided,_single_submitter;CLNSIG=Uncertain_significance;CLNVC=Duplication;CLNVCSO=SO:1000035;GENEINFO=ASAH1:427;MC=SO:0001578|stop_lost,SO:0001589|frameshift_variant;ORIGIN=0;RS=1588971545;Pangolin=ENSG00000104763.19|8:0.0|7:-0.11
chr8	18057566	691801	G	A	.	.	AF_EXAC=1e-05;ALLELEID=679516;CLNDN=not_provided;CLNDISDB=MedGen:CN517202;CLNHGVS=NC_000008.11:g.18057566G>A;CLNREVSTAT=criteria_provided,_single_submitter;CLNSIG=Uncertain_significance;CLNVC=single_nucleotide_variant;CLNVCSO=SO:0001483;GENEINFO=ASAH1:427;MC=SO:0001583|missense_variant;ORIGIN=1;RS=773025886;Pangolin=ENSG00000104763.19|-25:0.24|-24:-0.02
chr8	18057569	911465	G	A	.	.	ALLELEID=899211;CLNDN=Farber_disease;CLNDISDB=MONDO:MONDO:0009218,MedGen:C0268255,OMIM:228000,Orphanet:ORPHA333,SNOMED_CT:79935000;CLNHGVS=NC_000008.11:g.18057569G>A;CLNREVSTAT=criteria_provided,_single_submitter;CLNSIG=Uncertain_significance;CLNVC=single_nucleotide_variant;CLNVCSO=SO:0001483;CLNVI=Illumina_Clinical_Services_Laboratory,Illumina:949214;GENEINFO=ASAH1:427;MC=SO:0001819|synonymous_variant;ORIGIN=1;Pangolin=ENSG00000104763.19|-28:0.1|-27:-0.01
chr8	18057578	911466	C	T	.	.	ALLELEID=899212;CLNDN=Farber_disease|not_provided;CLNDISDB=MONDO:MONDO:0009218,MedGen:C0268255,OMIM:228000,Orphanet:ORPHA333,SNOMED_CT:79935000|MedGen:CN517202;CLNHGVS=NC_000008.11:g.18057578C>T;CLNREVSTAT=criteria_provided,_multiple_submitters,_no_conflicts;CLNSIG=Uncertain_significance;CLNVC=single_nucleotide_variant;CLNVCSO=SO:0001483;CLNVI=Illumina_Clinical_Services_Laboratory,Illumina:609278;GENEINFO=ASAH1:427;MC=SO:0001583|missense_variant;ORIGIN=1;Pangolin=ENSG00000104763.19|-37:0.08|45:-0.07
chr8	18057615	911467	T	A	.	.	ALLELEID=899213;CLNDN=Farber_disease;CLNDISDB=MONDO:MONDO:0009218,MedGen:C0268255,OMIM:228000,Orphanet:ORPHA333,SNOMED_CT:79935000;CLNHGVS=NC_000008.11:g.18057615T>A;CLNREVSTAT=criteria_provided,_single_submitter;CLNSIG=Uncertain_significance;CLNVC=single_nucleotide_variant;CLNVCSO=SO:0001483;CLNVI=Illumina_Clinical_Services_Laboratory,Illumina:1371338;GENEINFO=ASAH1:427;MC=SO:0001819|synonymous_variant;ORIGIN=1;Pangolin=ENSG00000104763.19|8:0.02|8:-0.01
chr8	18058854	911468	G	A	.	.	ALLELEID=899214;CLNDN=Farber_disease;CLNDISDB=MONDO:MONDO:0009218,MedGen:C0268255,OMIM:228000,Orphanet:ORPHA333,SNOMED_CT:79935000;CLNHGVS=NC_000008.11:g.18058854G>A;CLNREVSTAT=criteria_provided,_single_submitter;CLNSIG=Uncertain_significance;CLNVC=single_nucleotide_variant;CLNVCSO=SO:0001483;CLNVI=Illumina_Clinical_Services_Laboratory,Illumina:1304368;GENEINFO=ASAH1:427;MC=SO:0001583|missense_variant;ORIGIN=1;Pangolin=ENSG00000104763.19|18:0.0|37:-0.0
chr8	18059336	911469	G	A	.	.	ALLELEID=900462;CLNDN=Farber_disease;CLNDISDB=MONDO:MONDO:0009218,MedGen:C0268255,OMIM:228000,Orphanet:ORPHA333,SNOMED_CT:79935000;CLNHGVS=NC_000008.11:g.18059336G>A;CLNREVSTAT=criteria_provided,_single_submitter;CLNSIG=Uncertain_significance;CLNVC=single_nucleotide_variant;CLNVCSO=SO:0001483;CLNVI=Illumina_Clinical_Services_Laboratory,Illumina:1337463;GENEINFO=ASAH1:427;MC=SO:0001627|intron_variant;ORIGIN=1;Pangolin=ENSG00000104763.19|5:0.01|44:-0.0
chr8	18059349	691803	T	C	.	.	AF_EXAC=2e-05;ALLELEID=679518;CLNDN=not_provided;CLNDISDB=MedGen:CN517202;CLNHGVS=NC_000008.11:g.18059349T>C;CLNREVSTAT=criteria_provided,_multiple_submitters,_no_conflicts;CLNSIG=Uncertain_significance;CLNVC=single_nucleotide_variant;CLNVCSO=SO:0001483;GENEINFO=ASAH1:427;MC=SO:0001583|missense_variant;ORIGIN=1;RS=762741904;Pangolin=ENSG00000104763.19|31:0.01|-8:-0.0
chr8	18059376	911470	G	C	.	.	ALLELEID=899215;CLNDN=Farber_disease;CLNDISDB=MONDO:MONDO:0009218,MedGen:C0268255,OMIM:228000,Orphanet:ORPHA333,SNOMED_CT:79935000;CLNHGVS=NC_000008.11:g.18059376G>C;CLNREVSTAT=criteria_provided,_single_submitter;CLNSIG=Uncertain_significance;CLNVC=single_nucleotide_variant;CLNVCSO=SO:0001483;CLNVI=Illumina_Clinical_Services_Laboratory,Illumina:1338219;GENEINFO=ASAH1:427;MC=SO:0001583|missense_variant;ORIGIN=1;Pangolin=ENSG00000104763.19|-35:0.0|4:-0.0
chr8	18059378	691802	G	A	.	.	AF_ESP=0.00238;AF_EXAC=0.00099;AF_TGP=0.002;ALLELEID=679517;CLNDN=Farber_disease|not_provided;CLNDISDB=MONDO:MONDO:0009218,MedGen:C0268255,OMIM:228000,Orphanet:ORPHA333,SNOMED_CT:79935000|MedGen:CN517202;CLNHGVS=NC_000008.11:g.18059378G>A;CLNREVSTAT=criteria_provided,_conflicting_interpretations;CLNSIG=Conflicting_interpretations_of_pathogenicity;CLNSIGCONF=Likely_benign(1),Uncertain_significance(2);CLNVC=single_nucleotide_variant;CLNVCSO=SO:0001483;CLNVI=Illumina_Clinical_Services_Laboratory,Illumina:132029;GENEINFO=ASAH1:427;MC=SO:0001583|missense_variant;ORIGIN=1;RS=147233112;Pangolin=ENSG00000104763.19|-39:0.0|-37:-0.01
chr8	18059385	585439	G	C	.	.	AF_EXAC=6e-05;AF_TGP=0.0002;ALLELEID=577056;CLNDN=Farber_disease|not_provided;CLNDISDB=MONDO:MONDO:0009218,MedGen:C0268255,OMIM:228000,Orphanet:ORPHA333,SNOMED_CT:79935000|MedGen:CN517202;CLNHGVS=NC_000008.11:g.18059385G>C;CLNREVSTAT=criteria_provided,_conflicting_interpretations;CLNSIG=Conflicting_interpretations_of_pathogenicity;CLNSIGCONF=Pathogenic(1),Uncertain_significance(1);CLNVC=single_nucleotide_variant;CLNVCSO=SO:0001483;GENEINFO=ASAH1:427;MC=SO:0001583|missense_variant;ORIGIN=9;RS=543697946;Pangolin=ENSG00000104763.19|-44:0.0|-5:-0.01
chr8	18059388	1056524	C	T	.	.	ALLELEID=1045435;CLNDN=not_provided;CLNDISDB=MedGen:CN517202;CLNHGVS=NC_000008.11:g.18059388C>T;CLNREVSTAT=criteria_provided,_single_submitter;CLNSIG=Uncertain_significance;CLNVC=single_nucleotide_variant;CLNVCSO=SO:0001483;GENEINFO=ASAH1:427;MC=SO:0001583|missense_variant;ORIGIN=1;Pangolin=ENSG00000104763.19|-8:0.04|-47:-0.16
chr8	18059391	812495	C	T	.	.	ALLELEID=800719;CLNDN=Farber_disease;CLNDISDB=MONDO:MONDO:0009218,MedGen:C0268255,OMIM:228000,Orphanet:ORPHA333,SNOMED_CT:79935000;CLNHGVS=NC_000008.11:g.18059391C>T;CLNREVSTAT=criteria_provided,_single_submitter;CLNSIG=Uncertain_significance;CLNVC=single_nucleotide_variant;CLNVCSO=SO:0001483;GENEINFO=ASAH1:427;MC=SO:0001583|missense_variant;ORIGIN=16;RS=1354060089;Pangolin=ENSG00000104763.19|-11:0.05|-50:-0.12
chr8	18059415	908493	G	A	.	.	ALLELEID=899216;CLNDN=Farber_disease;CLNDISDB=MONDO:MONDO:0009218,MedGen:C0268255,OMIM:228000,Orphanet:ORPHA333,SNOMED_CT:79935000;CLNHGVS=NC_000008.11:g.18059415G>A;CLNREVSTAT=criteria_provided,_single_submitter;CLNSIG=Uncertain_significance;CLNVC=single_nucleotide_variant;CLNVCSO=SO:0001483;CLNVI=Illumina_Clinical_Services_Laboratory,Illumina:918669;GENEINFO=ASAH1:427;MC=SO:0001583|missense_variant;ORIGIN=1;Pangolin=ENSG00000104763.19|-35:0.01|49:-0.06
chr8	18059591	908494	C	T	.	.	ALLELEID=899217;CLNDN=Farber_disease;CLNDISDB=MONDO:MONDO:0009218,MedGen:C0268255,OMIM:228000,Orphanet:ORPHA333,SNOMED_CT:79935000;CLNHGVS=NC_000008.11:g.18059591C>T;CLNREVSTAT=criteria_provided,_single_submitter;CLNSIG=Uncertain_significance;CLNVC=single_nucleotide_variant;CLNVCSO=SO:0001483;CLNVI=Illumina_Clinical_Services_Laboratory,Illumina:547080;GENEINFO=ASAH1:427;MC=SO:0001583|missense_variant;ORIGIN=1;Pangolin=ENSG00000104763.19|-27:0.0|-19:-0.0
chr8	18059605	692208	G	A	.	.	ALLELEID=679950;CLNDN=not_provided;CLNDISDB=MedGen:CN517202;CLNHGVS=NC_000008.11:g.18059605G>A;CLNREVSTAT=criteria_provided,_single_submitter;CLNSIG=Uncertain_significance;CLNVC=single_nucleotide_variant;CLNVCSO=SO:0001483;GENEINFO=ASAH1:427;MC=SO:0001583|missense_variant;ORIGIN=1;RS=1588974686;Pangolin=ENSG00000104763.19|13:0.0|-33:-0.0
chr8	18059642	1031750	G	C	.	.	ALLELEID=1020470;CLNDN=Farber_disease;CLNDISDB=MONDO:MONDO:0009218,MedGen:C0268255,OMIM:228000,Orphanet:ORPHA333,SNOMED_CT:79935000;CLNHGVS=NC_000008.11:g.18059642G>C;CLNREVSTAT=criteria_provided,_single_submitter;CLNSIG=Uncertain_significance;CLNVC=single_nucleotide_variant;CLNVCSO=SO:0001483;GENEINFO=ASAH1:427;MC=SO:0001583|missense_variant;ORIGIN=8;Pangolin=ENSG00000104763.19|-24:0.0|6:-0.0
chr8	18059666	908495	T	C	.	.	ALLELEID=899218;CLNDN=Farber_disease;CLNDISDB=MONDO:MONDO:0009218,MedGen:C0268255,OMIM:228000,Orphanet:ORPHA333,SNOMED_CT:79935000;CLNHGVS=NC_000008.11:g.18059666T>C;CLNREVSTAT=criteria_provided,_single_submitter;CLNSIG=Uncertain_significance;CLNVC=single_nucleotide_variant;CLNVCSO=SO:0001483;CLNVI=Illumina_Clinical_Services_Laboratory,Illumina:928647;GENEINFO=ASAH1:427;MC=SO:0001583|missense_variant;ORIGIN=1;Pangolin=ENSG00000104763.19|1:0.17|37:-0.01
chr8	18061391	908496	C	A	.	.	ALLELEID=899219;CLNDN=Farber_disease;CLNDISDB=MONDO:MONDO:0009218,MedGen:C0268255,OMIM:228000,Orphanet:ORPHA333,SNOMED_CT:79935000;CLNHGVS=NC_000008.11:g.18061391C>A;CLNREVSTAT=criteria_provided,_single_submitter;CLNSIG=Uncertain_significance;CLNVC=single_nucleotide_variant;CLNVCSO=SO:0001483;CLNVI=Illumina_Clinical_Services_Laboratory,Illumina:1389323;GENEINFO=ASAH1:427;MC=SO:0001819|synonymous_variant;ORIGIN=1;Pangolin=ENSG00000104763.19|-14:0.0|-14:-0.0
chr8	18061444	909345	T	G	.	.	ALLELEID=899220;CLNDN=Farber_disease|not_provided;CLNDISDB=MONDO:MONDO:0009218,MedGen:C0268255,OMIM:228000,Orphanet:ORPHA333,SNOMED_CT:79935000|MedGen:CN517202;CLNHGVS=NC_000008.11:g.18061444T>G;CLNREVSTAT=criteria_provided,_multiple_submitters,_no_conflicts;CLNSIG=Uncertain_significance;CLNVC=single_nucleotide_variant;CLNVCSO=SO:0001483;CLNVI=Illumina_Clinical_Services_Laboratory,Illumina:900450;GENEINFO=ASAH1:427;MC=SO:0001583|missense_variant;ORIGIN=1;Pangolin=ENSG00000104763.19|14:0.0|5:-0.0
chr8	18061458	362375	C	T	.	.	ALLELEID=313521;CLNDN=Farber_disease|not_provided;CLNDISDB=MONDO:MONDO:0009218,MedGen:C0268255,OMIM:228000,Orphanet:ORPHA333,SNOMED_CT:79935000|MedGen:CN517202;CLNHGVS=NC_000008.11:g.18061458C>T;CLNREVSTAT=criteria_provided,_conflicting_interpretations;CLNSIG=Conflicting_interpretations_of_pathogenicity;CLNSIGCONF=Likely_pathogenic(2),Uncertain_significance(1);CLNVC=single_nucleotide_variant;CLNVCSO=SO:0001483;CLNVI=Illumina_Clinical_Services_Laboratory,Illumina:747732;GENEINFO=ASAH1:427;MC=SO:0001583|missense_variant;ORIGIN=1;RS=886062781;Pangolin=ENSG00000104763.19|0:0.01|-9:-0.01
chr8	18061745	1042822	G	C	.	.	ALLELEID=1028460;CLNDN=not_provided;CLNDISDB=MedGen:CN517202;CLNHGVS=NC_000008.11:g.18061745G>C;CLNREVSTAT=criteria_provided,_single_submitter;CLNSIG=Uncertain_significance;CLNVC=single_nucleotide_variant;CLNVCSO=SO:0001483;GENEINFO=ASAH1:427;MC=SO:0001627|intron_variant;ORIGIN=1;Pangolin=ENSG00000104763.19|-16:0.0|-5:-0.08
chr8	18062274	909346	C	G	.	.	ALLELEID=900463;CLNDN=Farber_disease|not_provided;CLNDISDB=MONDO:MONDO:0009218,MedGen:C0268255,OMIM:228000,Orphanet:ORPHA333,SNOMED_CT:79935000|MedGen:CN517202;CLNHGVS=NC_000008.11:g.18062274C>G;CLNREVSTAT=criteria_provided,_multiple_submitters,_no_conflicts;CLNSIG=Uncertain_significance;CLNVC=single_nucleotide_variant;CLNVCSO=SO:0001483;CLNVI=Illumina_Clinical_Services_Laboratory,Illumina:929543;GENEINFO=ASAH1:427;MC=SO:0001627|intron_variant;ORIGIN=1;Pangolin=ENSG00000104763.19|-26:0.38|5:-0.91
chr8	18062298	362376	A	G	.	.	AF_ESP=0.00131;AF_EXAC=0.00067;AF_TGP=0.0002;ALLELEID=313525;CLNDN=Rolandic_epilepsy|Farber_disease|not_provided;CLNDISDB=MONDO:MONDO:0007295,MedGen:C0376532,Orphanet:ORPHA1945|MONDO:MONDO:0009218,MedGen:C0268255,OMIM:228000,Orphanet:ORPHA333,SNOMED_CT:79935000|MedGen:CN517202;CLNHGVS=NC_000008.11:g.18062298A>G;CLNREVSTAT=criteria_provided,_conflicting_interpretations;CLNSIG=Conflicting_interpretations_of_pathogenicity;CLNSIGCONF=Likely_benign(1),Uncertain_significance(2);CLNVC=single_nucleotide_variant;CLNVCSO=SO:0001483;CLNVI=Illumina_Clinical_Services_Laboratory,Illumina:607663;GENEINFO=ASAH1:427;MC=SO:0001583|missense_variant;ORIGIN=1;RS=141068211;Pangolin=ENSG00000104763.19|-19:0.07|-50:-0.05
chr8	18062301	812485	C	T	.	.	ALLELEID=800726;CLNDN=Farber_disease;CLNDISDB=MONDO:MONDO:0009218,MedGen:C0268255,OMIM:228000,Orphanet:ORPHA333,SNOMED_CT:79935000;CLNHGVS=NC_000008.11:g.18062301C>T;CLNREVSTAT=criteria_provided,_single_submitter;CLNSIG=Uncertain_significance;CLNVC=single_nucleotide_variant;CLNVCSO=SO:0001483;GENEINFO=ASAH1:427;MC=SO:0001583|missense_variant;ORIGIN=0;RS=1588978567;Pangolin=ENSG00000104763.19|-22:0.1|5:-0.0
chr8	18062305	804544	C	T	.	.	ALLELEID=793277;CLNDN=not_provided;CLNDISDB=MedGen:CN517202;CLNHGVS=NC_000008.11:g.18062305C>T;CLNREVSTAT=criteria_provided,_single_submitter;CLNSIG=Uncertain_significance;CLNVC=single_nucleotide_variant;CLNVCSO=SO:0001483;GENEINFO=ASAH1:427;MC=SO:0001583|missense_variant;ORIGIN=1;RS=774912301;Pangolin=ENSG00000104763.19|-26:0.0|-26:-0.03
chr8	18062307	362377	T	A	.	.	AF_ESP=0.00054;AF_TGP=0.0004;ALLELEID=313526;CLNDN=Rolandic_epilepsy|Spinal_muscular_atrophy-progressive_myoclonic_epilepsy_syndrome|Farber_disease|not_provided;CLNDISDB=MONDO:MONDO:0007295,MedGen:C0376532,Orphanet:ORPHA1945|MONDO:MONDO:0008045,MedGen:C1834569,OMIM:159950,Orphanet:ORPHA2590|MONDO:MONDO:0009218,MedGen:C0268255,OMIM:228000,Orphanet:ORPHA333,SNOMED_CT:79935000|MedGen:CN517202;CLNHGVS=NC_000008.11:g.18062307T>A;CLNREVSTAT=criteria_provided,_multiple_submitters,_no_conflicts;CLNSIG=Uncertain_significance;CLNVC=single_nucleotide_variant;CLNVCSO=SO:0001483;CLNVI=Illumina_Clinical_Services_Laboratory,Illumina:450550;GENEINFO=ASAH1:427;MC=SO:0001583|missense_variant;ORIGIN=9;RS=150268016;Pangolin=ENSG00000104763.19|-28:0.0|-28:-0.03
chr8	18062326	946071	C	A	.	.	ALLELEID=925141;CLNDN=not_provided;CLNDISDB=MedGen:CN517202;CLNHGVS=NC_000008.11:g.18062326C>A;CLNREVSTAT=criteria_provided,_single_submitter;CLNSIG=Uncertain_significance;CLNVC=single_nucleotide_variant;CLNVCSO=SO:0001483;GENEINFO=ASAH1:427;MC=SO:0001583|missense_variant;ORIGIN=1;Pangolin=ENSG00000104763.19|-47:0.02|0:-0.0
chr8	18062335	638370	C	T	.	.	AF_ESP=0.00015;AF_TGP=0.0006;ALLELEID=626174;CLNDN=Farber_disease|not_provided;CLNDISDB=MONDO:MONDO:0009218,MedGen:C0268255,OMIM:228000,Orphanet:ORPHA333,SNOMED_CT:79935000|MedGen:CN517202;CLNHGVS=NC_000008.11:g.18062335C>T;CLNREVSTAT=criteria_provided,_multiple_submitters,_no_conflicts;CLNSIG=Uncertain_significance;CLNVC=single_nucleotide_variant;CLNVCSO=SO:0001483;CLNVI=Illumina_Clinical_Services_Laboratory,Illumina:504522;GENEINFO=ASAH1:427;MC=SO:0001583|missense_variant;ORIGIN=1;RS=151320126;Pangolin=ENSG00000104763.19|41:0.0|32:-0.0
chr8	18062340	1030358	T	C	.	.	ALLELEID=1017025;CLNDN=Farber_disease;CLNDISDB=MONDO:MONDO:0009218,MedGen:C0268255,OMIM:228000,Orphanet:ORPHA333,SNOMED_CT:79935000;CLNHGVS=NC_000008.11:g.18062340T>C;CLNREVSTAT=criteria_provided,_single_submitter;CLNSIG=Uncertain_significance;CLNVC=single_nucleotide_variant;CLNVCSO=SO:0001483;GENEINFO=ASAH1:427;MC=SO:0001583|missense_variant;ORIGIN=0;Pangolin=ENSG00000104763.19|27:0.02|36:-0.0
chr8	18062368	909347	C	T	.	.	ALLELEID=899221;CLNDN=Farber_disease;CLNDISDB=MONDO:MONDO:0009218,MedGen:C0268255,OMIM:228000,Orphanet:ORPHA333,SNOMED_CT:79935000;CLNHGVS=NC_000008.11:g.18062368C>T;CLNREVSTAT=criteria_provided,_single_submitter;CLNSIG=Uncertain_significance;CLNVC=single_nucleotide_variant;CLNVCSO=SO:0001483;CLNVI=Illumina_Clinical_Services_Laboratory,Illumina:1371085;GENEINFO=ASAH1:427;MC=SO:0001583|missense_variant;ORIGIN=1;Pangolin=ENSG00000104763.19|-20:0.01|-1:-0.03
chr8	18062371	1031749	T	C	.	.	ALLELEID=1020471;CLNDN=Spinal_muscular_atrophy-progressive_myoclonic_epilepsy_syndrome;CLNDISDB=MONDO:MONDO:0008045,MedGen:C1834569,OMIM:159950,Orphanet:ORPHA2590;CLNHGVS=NC_000008.11:g.18062371T>C;CLNREVSTAT=criteria_provided,_single_submitter;CLNSIG=Uncertain_significance;CLNVC=single_nucleotide_variant;CLNVCSO=SO:0001483;GENEINFO=ASAH1:427;MC=SO:0001583|missense_variant;ORIGIN=0;Pangolin=ENSG00000104763.19|-1:0.0|-4:-0.03
chr8	18062391	560956	G	A	.	.	AF_EXAC=1e-05;ALLELEID=552122;CLNDN=Spinal_muscular_atrophy-progressive_myoclonic_epilepsy_syndrome;CLNDISDB=MONDO:MONDO:0008045,MedGen:C1834569,OMIM:159950,Orphanet:ORPHA2590;CLNHGVS=NC_000008.11:g.18062391G>A;CLNREVSTAT=criteria_provided,_conflicting_interpretations;CLNSIG=Conflicting_interpretations_of_pathogenicity;CLNSIGCONF=Pathogenic(1),Uncertain_significance(1);CLNVC=single_nucleotide_variant;CLNVCSO=SO:0001483;GENEINFO=ASAH1:427;MC=SO:0001583|missense_variant;ORIGIN=12;RS=766257867;Pangolin=ENSG00000104763.19|-43:0.0|32:-0.03
chr8	18062427	362378	T	C	.	.	AF_ESP=8e-05;AF_EXAC=0.00035;AF_TGP=0.0002;ALLELEID=313631;CLNDN=Farber_disease|not_provided;CLNDISDB=MONDO:MONDO:0009218,MedGen:C0268255,OMIM:228000,Orphanet:ORPHA333,SNOMED_CT:79935000|MedGen:CN517202;CLNHGVS=NC_000008.11:g.18062427T>C;CLNREVSTAT=criteria_provided,_conflicting_interpretations;CLNSIG=Conflicting_interpretations_of_pathogenicity;CLNSIGCONF=Likely_benign(1),Uncertain_significance(1);CLNVC=single_nucleotide_variant;CLNVCSO=SO:0001483;CLNVI=Illumina_Clinical_Services_Laboratory,Illumina:151144;GENEINFO=ASAH1:427;MC=SO:0001627|intron_variant;ORIGIN=1;RS=138920776;Pangolin=ENSG00000104763.19|-4:0.01|-2:-0.0
chr8	18064450	362379	C	T	.	.	AF_ESP=0.00038;AF_EXAC=0.00028;AF_TGP=0.0002;ALLELEID=304752;CLNDN=Farber_disease|not_provided;CLNDISDB=MONDO:MONDO:0009218,MedGen:C0268255,OMIM:228000,Orphanet:ORPHA333,SNOMED_CT:79935000|MedGen:CN517202;CLNHGVS=NC_000008.11:g.18064450C>T;CLNREVSTAT=criteria_provided,_conflicting_interpretations;CLNSIG=Conflicting_interpretations_of_pathogenicity;CLNSIGCONF=Likely_benign(1),Uncertain_significance(2);CLNVC=single_nucleotide_variant;CLNVCSO=SO:0001483;CLNVI=Illumina_Clinical_Services_Laboratory,Illumina:684598;GENEINFO=ASAH1:427;MC=SO:0001627|intron_variant;ORIGIN=1;RS=189892461;Pangolin=ENSG00000104763.19|7:0.06|24:-0.0
chr8	18064452	1017108	A	G	.	.	ALLELEID=1007945;CLNDN=not_provided;CLNDISDB=MedGen:CN517202;CLNHGVS=NC_000008.11:g.18064452A>G;CLNREVSTAT=criteria_provided,_single_submitter;CLNSIG=Uncertain_significance;CLNVC=single_nucleotide_variant;CLNVCSO=SO:0001483;GENEINFO=ASAH1:427;MC=SO:0001627|intron_variant;ORIGIN=1;Pangolin=ENSG00000104763.19|22:0.0|5:-0.03
chr8	18067210	772332	T	C	.	.	AF_ESP=0.00038;AF_EXAC=0.00053;AF_TGP=0.0002;ALLELEID=777764;CLNDN=Farber_disease|not_provided;CLNDISDB=MONDO:MONDO:0009218,MedGen:C0268255,OMIM:228000,Orphanet:ORPHA333,SNOMED_CT:79935000|MedGen:CN517202;CLNHGVS=NC_000008.11:g.18067210T>C;CLNREVSTAT=criteria_provided,_conflicting_interpretations;CLNSIG=Conflicting_interpretations_of_pathogenicity;CLNSIGCONF=Likely_benign(1),Uncertain_significance(1);CLNVC=single_nucleotide_variant;CLNVCSO=SO:0001483;CLNVI=Illumina_Clinical_Services_Laboratory,Illumina:923141;GENEINFO=ASAH1:427;MC=SO:0001627|intron_variant;ORIGIN=1;RS=201735910;Pangolin=ENSG00000104763.19|40:0.01|10:-0.0
chr8	18067211	362380	G	C	.	.	AF_ESP=8e-05;AF_EXAC=2e-05;ALLELEID=313537;CLNDN=Farber_disease;CLNDISDB=MONDO:MONDO:0009218,MedGen:C0268255,OMIM:228000,Orphanet:ORPHA333,SNOMED_CT:79935000;CLNHGVS=NC_000008.11:g.18067211G>C;CLNREVSTAT=criteria_provided,_single_submitter;CLNSIG=Uncertain_significance;CLNVC=single_nucleotide_variant;CLNVCSO=SO:0001483;CLNVI=Illumina_Clinical_Services_Laboratory,Illumina:666685;GENEINFO=ASAH1:427;MC=SO:0001627|intron_variant;ORIGIN=1;RS=371977439;Pangolin=ENSG00000104763.19|39:0.01|9:-0.0
chr8	18067226	425437	G	T	.	.	AF_ESP=0.00031;AF_EXAC=0.00033;AF_TGP=0.0002;ALLELEID=413771;CLNDN=Farber_disease|not_provided;CLNDISDB=MONDO:MONDO:0009218,MedGen:C0268255,OMIM:228000,Orphanet:ORPHA333,SNOMED_CT:79935000|MedGen:CN517202;CLNHGVS=NC_000008.11:g.18067226G>T;CLNREVSTAT=criteria_provided,_multiple_submitters,_no_conflicts;CLNSIG=Uncertain_significance;CLNVC=single_nucleotide_variant;CLNVCSO=SO:0001483;GENEINFO=ASAH1:427;MC=SO:0001583|missense_variant;ORIGIN=1;RS=199785411;Pangolin=ENSG00000104763.19|24:0.0|-6:-0.03
chr8	18067241	362382	C	T	.	.	AF_ESP=8e-05;AF_EXAC=0.00021;AF_TGP=0.0002;ALLELEID=304755;CLNDN=Farber_disease;CLNDISDB=MONDO:MONDO:0009218,MedGen:C0268255,OMIM:228000,Orphanet:ORPHA333,SNOMED_CT:79935000;CLNHGVS=NC_000008.11:g.18067241C>T;CLNREVSTAT=criteria_provided,_single_submitter;CLNSIG=Uncertain_significance;CLNVC=single_nucleotide_variant;CLNVCSO=SO:0001483;CLNVI=Illumina_Clinical_Services_Laboratory,Illumina:647899;GENEINFO=ASAH1:427;MC=SO:0001583|missense_variant;ORIGIN=1;RS=146531900;Pangolin=ENSG00000104763.19|9:0.05|-21:-0.07
chr8	18067282	804543	T	C	.	.	AF_ESP=0.00015;AF_EXAC=6e-05;AF_TGP=0.0002;ALLELEID=793278;CLNDN=not_provided;CLNDISDB=MedGen:CN517202;CLNHGVS=NC_000008.11:g.18067282T>C;CLNREVSTAT=criteria_provided,_single_submitter;CLNSIG=Uncertain_significance;CLNVC=single_nucleotide_variant;CLNVCSO=SO:0001483;GENEINFO=ASAH1:427;MC=SO:0001583|missense_variant;ORIGIN=1;RS=200767975;Pangolin=ENSG00000104763.19|-1:0.0|16:-0.01
chr8	18067298	910311	G	T	.	.	ALLELEID=899222;CLNDN=Farber_disease;CLNDISDB=MONDO:MONDO:0009218,MedGen:C0268255,OMIM:228000,Orphanet:ORPHA333,SNOMED_CT:79935000;CLNHGVS=NC_000008.11:g.18067298G>T;CLNREVSTAT=criteria_provided,_single_submitter;CLNSIG=Uncertain_significance;CLNVC=single_nucleotide_variant;CLNVCSO=SO:0001483;CLNVI=Illumina_Clinical_Services_Laboratory,Illumina:1393442;GENEINFO=ASAH1:427;MC=SO:0001583|missense_variant;ORIGIN=1;Pangolin=ENSG00000104763.19|0:0.02|0:-0.0
chr8	18069833	362383	C	T	.	.	ALLELEID=304756;CLNDN=Farber_disease;CLNDISDB=MONDO:MONDO:0009218,MedGen:C0268255,OMIM:228000,Orphanet:ORPHA333,SNOMED_CT:79935000;CLNHGVS=NC_000008.11:g.18069833C>T;CLNREVSTAT=criteria_provided,_single_submitter;CLNSIG=Uncertain_significance;CLNVC=single_nucleotide_variant;CLNVCSO=SO:0001483;CLNVI=Illumina_Clinical_Services_Laboratory,Illumina:807481|UniProtKB_(protein):Q13510#VAR_057980;GENEINFO=ASAH1:427;MC=SO:0001583|missense_variant,SO:0001627|intron_variant;ORIGIN=1;RS=368365768;Pangolin=ENSG00000104763.19|-24:0.0|-41:-0.03
chr8	18069834	911521	G	A	.	.	ALLELEID=899223;CLNDN=Farber_disease;CLNDISDB=MONDO:MONDO:0009218,MedGen:C0268255,OMIM:228000,Orphanet:ORPHA333,SNOMED_CT:79935000;CLNHGVS=NC_000008.11:g.18069834G>A;CLNREVSTAT=criteria_provided,_single_submitter;CLNSIG=Uncertain_significance;CLNVC=single_nucleotide_variant;CLNVCSO=SO:0001483;CLNVI=Illumina_Clinical_Services_Laboratory,Illumina:1311287;GENEINFO=ASAH1:427;MC=SO:0001819|synonymous_variant,SO:0001627|intron_variant;ORIGIN=1;Pangolin=ENSG00000104763.19|-25:0.0|-42:-0.03
chr8	18069866	804542	C	G	.	.	ALLELEID=793279;CLNDN=not_provided;CLNDISDB=MedGen:CN517202;CLNHGVS=NC_000008.11:g.18069866C>G;CLNREVSTAT=criteria_provided,_single_submitter;CLNSIG=Uncertain_significance;CLNVC=single_nucleotide_variant;CLNVCSO=SO:0001483;GENEINFO=ASAH1:427;MC=SO:0001583|missense_variant,SO:0001627|intron_variant;ORIGIN=1;RS=1185666268;Pangolin=ENSG00000104763.19|6:0.01|12:-0.0
chr8	18069876	917670	T	C	.	.	ALLELEID=906018;CLNDN=not_specified;CLNDISDB=MedGen:CN169374;CLNHGVS=NC_000008.11:g.18069876T>C;CLNREVSTAT=criteria_provided,_single_submitter;CLNSIG=Uncertain_significance;CLNVC=single_nucleotide_variant;CLNVCSO=SO:0001483;GENEINFO=ASAH1:427;MC=SO:0001819|synonymous_variant,SO:0001627|intron_variant;ORIGIN=1;Pangolin=ENSG00000104763.19|2:0.01|-4:-0.01
chr8	18071305	284197	G	C	.	.	AF_ESP=0.00054;AF_EXAC=6e-05;ALLELEID=268434;CLNDN=not_provided;CLNDISDB=MedGen:CN517202;CLNHGVS=NC_000008.11:g.18071305G>C;CLNREVSTAT=criteria_provided,_single_submitter;CLNSIG=Uncertain_significance;CLNVC=single_nucleotide_variant;CLNVCSO=SO:0001483;GENEINFO=ASAH1:427;MC=SO:0001583|missense_variant;ORIGIN=1;RS=139826635;Pangolin=ENSG00000104763.19|-4:0.0|-5:-0.04
chr8	18071333	362384	T	C	.	.	AF_EXAC=0.00041;AF_TGP=0.0006;ALLELEID=313538;CLNDN=Farber_disease;CLNDISDB=MONDO:MONDO:0009218,MedGen:C0268255,OMIM:228000,Orphanet:ORPHA333,SNOMED_CT:79935000;CLNHGVS=NC_000008.11:g.18071333T>C;CLNREVSTAT=criteria_provided,_single_submitter;CLNSIG=Uncertain_significance;CLNVC=single_nucleotide_variant;CLNVCSO=SO:0001483;CLNVI=Illumina_Clinical_Services_Laboratory,Illumina:545170;GENEINFO=ASAH1:427;MC=SO:0001819|synonymous_variant,SO:0001623|5_prime_UTR_variant;ORIGIN=1;RS=559209309;Pangolin=ENSG00000104763.19|1:0.0|-33:-0.24
chr8	18071374	691800	G	A	.	.	ALLELEID=679515;CLNDN=not_provided;CLNDISDB=MedGen:CN517202;CLNHGVS=NC_000008.11:g.18071374G>A;CLNREVSTAT=criteria_provided,_single_submitter;CLNSIG=Uncertain_significance;CLNVC=single_nucleotide_variant;CLNVCSO=SO:0001483;GENEINFO=ASAH1:427;MC=SO:0001583|missense_variant,SO:0001623|5_prime_UTR_variant;ORIGIN=1;RS=779356185;Pangolin=ENSG00000104763.19|17:0.0|16:-0.08
chr8	18071384	362385	T	A	.	.	AF_ESP=8e-05;AF_EXAC=2e-05;ALLELEID=313642;CLNDN=Farber_disease;CLNDISDB=MONDO:MONDO:0009218,MedGen:C0268255,OMIM:228000,Orphanet:ORPHA333,SNOMED_CT:79935000;CLNHGVS=NC_000008.11:g.18071384T>A;CLNREVSTAT=criteria_provided,_single_submitter;CLNSIG=Uncertain_significance;CLNVC=single_nucleotide_variant;CLNVCSO=SO:0001483;CLNVI=Illumina_Clinical_Services_Laboratory,Illumina:558537;GENEINFO=ASAH1:427;MC=SO:0001583|missense_variant,SO:0001623|5_prime_UTR_variant;ORIGIN=1;RS=373524235;Pangolin=ENSG00000104763.19|6:0.04|6:-0.02
chr8	18071387	911522	G	A	.	.	ALLELEID=899224;CLNDN=Farber_disease;CLNDISDB=MONDO:MONDO:0009218,MedGen:C0268255,OMIM:228000,Orphanet:ORPHA333,SNOMED_CT:79935000;CLNHGVS=NC_000008.11:g.18071387G>A;CLNREVSTAT=criteria_provided,_single_submitter;CLNSIG=Uncertain_significance;CLNVC=single_nucleotide_variant;CLNVCSO=SO:0001483;CLNVI=Illumina_Clinical_Services_Laboratory,Illumina:827344;GENEINFO=ASAH1:427;MC=SO:0001819|synonymous_variant,SO:0001623|5_prime_UTR_variant;ORIGIN=1;Pangolin=ENSG00000104763.19|4:0.0|3:-0.18
chr8	18075542	560955	T	C	.	.	AF_EXAC=2e-05;ALLELEID=552123;CLNDN=Spinal_muscular_atrophy-progressive_myoclonic_epilepsy_syndrome;CLNDISDB=MONDO:MONDO:0008045,MedGen:C1834569,OMIM:159950,Orphanet:ORPHA2590;CLNHGVS=NC_000008.11:g.18075542T>C;CLNREVSTAT=criteria_provided,_single_submitter;CLNSIG=Uncertain_significance;CLNVC=single_nucleotide_variant;CLNVCSO=SO:0001483;GENEINFO=ASAH1:427;MC=SO:0001583|missense_variant,SO:0001623|5_prime_UTR_variant;ORIGIN=16;RS=779888892;Pangolin=ENSG00000104763.19|45:0.01|-1:-0.03
chr8	18075578	585440	C	A	.	.	AF_ESP=0.00015;ALLELEID=577057;CLNDN=Farber_disease|not_provided;CLNDISDB=MONDO:MONDO:0009218,MedGen:C0268255,OMIM:228000,Orphanet:ORPHA333,SNOMED_CT:79935000|MedGen:CN517202;CLNHGVS=NC_000008.11:g.18075578C>A;CLNREVSTAT=criteria_provided,_multiple_submitters,_no_conflicts;CLNSIG=Uncertain_significance;CLNVC=single_nucleotide_variant;CLNVCSO=SO:0001483;CLNVI=Illumina_Clinical_Services_Laboratory,Illumina:1341746;GENEINFO=ASAH1:427;MC=SO:0001583|missense_variant,SO:0001623|5_prime_UTR_variant;ORIGIN=1;RS=200758704;Pangolin=ENSG00000104763.19|-37:0.01|9:-0.0
chr8	18075578	692296	C	T	.	.	ALLELEID=680100;CLNDN=Arthrogryposis_multiplex_congenita|Fetal_akinesia_sequence|Farber_disease|not_provided;CLNDISDB=Human_Phenotype_Ontology:HP:0001389,Human_Phenotype_Ontology:HP:0001390,Human_Phenotype_Ontology:HP:0002759,Human_Phenotype_Ontology:HP:0002804,Human_Phenotype_Ontology:HP:0005188,Human_Phenotype_Ontology:HP:0005663,Human_Phenotype_Ontology:HP:0005809,Human_Phenotype_Ontology:HP:0005859,MeSH:D001176,MedGen:C0003886,Orphanet:ORPHA1037|Human_Phenotype_Ontology:HP:0001989,MedGen:C3151520|MONDO:MONDO:0009218,MedGen:C0268255,OMIM:228000,Orphanet:ORPHA333,SNOMED_CT:79935000|MedGen:CN517202;CLNHGVS=NC_000008.11:g.18075578C>T;CLNREVSTAT=criteria_provided,_conflicting_interpretations;CLNSIG=Conflicting_interpretations_of_pathogenicity;CLNSIGCONF=Likely_benign(1),Likely_pathogenic(1),Uncertain_significance(1);CLNVC=single_nucleotide_variant;CLNVCSO=SO:0001483;CLNVI=Illumina_Clinical_Services_Laboratory,Illumina:755303;GENEINFO=ASAH1:427;MC=SO:0001583|missense_variant,SO:0001623|5_prime_UTR_variant;ORIGIN=1;RS=200758704;Pangolin=ENSG00000104763.19|-37:0.01|-37:-0.01
chr8	18075583	908563	G	A	.	.	ALLELEID=899225;CLNDN=Farber_disease;CLNDISDB=MONDO:MONDO:0009218,MedGen:C0268255,OMIM:228000,Orphanet:ORPHA333,SNOMED_CT:79935000;CLNHGVS=NC_000008.11:g.18075583G>A;CLNREVSTAT=criteria_provided,_single_submitter;CLNSIG=Uncertain_significance;CLNVC=single_nucleotide_variant;CLNVCSO=SO:0001483;CLNVI=Illumina_Clinical_Services_Laboratory,Illumina:236433;GENEINFO=ASAH1:427;MC=SO:0001583|missense_variant,SO:0001623|5_prime_UTR_variant;ORIGIN=1;Pangolin=ENSG00000104763.19|4:0.01|4:-0.01
chr8	18083982	265707	G	T	.	.	ALLELEID=259897;CLNDN=not_provided;CLNDISDB=MedGen:CN517202;CLNHGVS=NC_000008.11:g.18083982G>T;CLNREVSTAT=criteria_provided,_single_submitter;CLNSIG=Uncertain_significance;CLNVC=single_nucleotide_variant;CLNVCSO=SO:0001483;GENEINFO=ASAH1:427;MC=SO:0001583|missense_variant,SO:0001627|intron_variant;ORIGIN=1;RS=886039750;Pangolin=ENSG00000104763.19|-1:0.03|-41:-0.04
chr8	18083992	812476	G	C	.	.	ALLELEID=800745;CLNDN=Farber_disease;CLNDISDB=MONDO:MONDO:0009218,MedGen:C0268255,OMIM:228000,Orphanet:ORPHA333,SNOMED_CT:79935000;CLNHGVS=NC_000008.11:g.18083992G>C;CLNREVSTAT=criteria_provided,_single_submitter;CLNSIG=Uncertain_significance;CLNVC=single_nucleotide_variant;CLNVCSO=SO:0001483;GENEINFO=ASAH1:427;MC=SO:0001583|missense_variant,SO:0001627|intron_variant;ORIGIN=0;RS=1359437059;Pangolin=ENSG00000104763.19|-11:0.03|-32:-0.0
chr8	18083993	812469	C	G	.	.	ALLELEID=800746;CLNDN=Farber_disease;CLNDISDB=MONDO:MONDO:0009218,MedGen:C0268255,OMIM:228000,Orphanet:ORPHA333,SNOMED_CT:79935000;CLNHGVS=NC_000008.11:g.18083993C>G;CLNREVSTAT=criteria_provided,_single_submitter;CLNSIG=Uncertain_significance;CLNVC=single_nucleotide_variant;CLNVCSO=SO:0001483;GENEINFO=ASAH1:427;MC=SO:0001583|missense_variant,SO:0001627|intron_variant;ORIGIN=0;RS=1589012017;Pangolin=ENSG00000104763.19|-12:0.0|-12:-0.01
chr8	18084006	810261	C	G	.	.	AF_EXAC=1e-05;ALLELEID=796150;CLNDN=not_provided;CLNDISDB=MedGen:CN517202;CLNHGVS=NC_000008.11:g.18084006C>G;CLNREVSTAT=criteria_provided,_single_submitter;CLNSIG=Uncertain_significance;CLNVC=single_nucleotide_variant;CLNVCSO=SO:0001483;GENEINFO=ASAH1:427;MC=SO:0001583|missense_variant,SO:0001627|intron_variant;ORIGIN=1;RS=757451541;Pangolin=ENSG00000104763.19|-25:0.01|-25:-0.01
chr8	18084049	1037219	G	C	.	.	ALLELEID=1028461;CLNDN=not_provided;CLNDISDB=MedGen:CN517202;CLNHGVS=NC_000008.11:g.18084049G>C;CLNREVSTAT=criteria_provided,_single_submitter;CLNSIG=Uncertain_significance;CLNVC=single_nucleotide_variant;CLNVCSO=SO:0001483;GENEINFO=ASAH1:427;MC=SO:0001583|missense_variant,SO:0001627|intron_variant;ORIGIN=1;Pangolin=ENSG00000104763.19|-41:0.0|38:-0.0
chr8	18084050	1064156	G	A	.	.	ALLELEID=1045436;CLNDN=not_provided;CLNDISDB=MedGen:CN517202;CLNHGVS=NC_000008.11:g.18084050G>A;CLNREVSTAT=criteria_provided,_single_submitter;CLNSIG=Uncertain_significance;CLNVC=single_nucleotide_variant;CLNVCSO=SO:0001483;GENEINFO=ASAH1:427;MC=SO:0001819|synonymous_variant,SO:0001627|intron_variant;ORIGIN=1;Pangolin=ENSG00000104763.19|2:0.0|37:-0.0
chr8	18084060	362386	G	C	.	.	AF_ESP=8e-05;ALLELEID=308431;CLNDN=Farber_disease;CLNDISDB=MONDO:MONDO:0009218,MedGen:C0268255,OMIM:228000,Orphanet:ORPHA333,SNOMED_CT:79935000;CLNHGVS=NC_000008.11:g.18084060G>C;CLNREVSTAT=criteria_provided,_single_submitter;CLNSIG=Uncertain_significance;CLNVC=single_nucleotide_variant;CLNVCSO=SO:0001483;CLNVI=Illumina_Clinical_Services_Laboratory,Illumina:786182;GENEINFO=ASAH1:427;MC=SO:0001623|5_prime_UTR_variant,SO:0001627|intron_variant;ORIGIN=1;RS=371791165;Pangolin=ENSG00000104763.19|0:0.0|27:-0.0
chr8	18084064	362387	T	C	.	.	AF_ESP=0.00016;AF_EXAC=0.00025;ALLELEID=304761;CLNDN=Farber_disease|not_provided;CLNDISDB=MONDO:MONDO:0009218,MedGen:C0268255,OMIM:228000,Orphanet:ORPHA333,SNOMED_CT:79935000|MedGen:CN517202;CLNHGVS=NC_000008.11:g.18084064T>C;CLNREVSTAT=criteria_provided,_multiple_submitters,_no_conflicts;CLNSIG=Uncertain_significance;CLNVC=single_nucleotide_variant;CLNVCSO=SO:0001483;CLNVI=Illumina_Clinical_Services_Laboratory,Illumina:72295;GENEINFO=ASAH1:427;MC=SO:0001623|5_prime_UTR_variant,SO:0001627|intron_variant;ORIGIN=1;RS=200503438;Pangolin=ENSG00000104763.19|23:0.0|-2:-0.0
chr8	18084081	908564	C	G	.	.	ALLELEID=899226;CLNDN=Farber_disease;CLNDISDB=MONDO:MONDO:0009218,MedGen:C0268255,OMIM:228000,Orphanet:ORPHA333,SNOMED_CT:79935000;CLNHGVS=NC_000008.11:g.18084081C>G;CLNREVSTAT=criteria_provided,_single_submitter;CLNSIG=Uncertain_significance;CLNVC=single_nucleotide_variant;CLNVCSO=SO:0001483;CLNVI=Illumina_Clinical_Services_Laboratory,Illumina:1330564;GENEINFO=ASAH1:427;MC=SO:0001623|5_prime_UTR_variant,SO:0001627|intron_variant;ORIGIN=1;Pangolin=ENSG00000104763.19|-3:0.0|6:-0.0
chr8	18084085	362388	G	A	.	.	AF_ESP=0.00056;AF_EXAC=0.00052;ALLELEID=313539;CLNDN=Farber_disease;CLNDISDB=MONDO:MONDO:0009218,MedGen:C0268255,OMIM:228000,Orphanet:ORPHA333,SNOMED_CT:79935000;CLNHGVS=NC_000008.11:g.18084085G>A;CLNREVSTAT=criteria_provided,_single_submitter;CLNSIG=Uncertain_significance;CLNVC=single_nucleotide_variant;CLNVCSO=SO:0001483;CLNVI=Illumina_Clinical_Services_Laboratory,Illumina:715200;GENEINFO=ASAH1:427;MC=SO:0001623|5_prime_UTR_variant,SO:0001627|intron_variant;ORIGIN=1;RS=371756048;Pangolin=ENSG00000104763.19|2:0.0|5:-0.0
chr8	18084159	362390	C	T	.	.	AF_TGP=0.00699;ALLELEID=308432;CLNDN=Farber_disease;CLNDISDB=MONDO:MONDO:0009218,MedGen:C0268255,OMIM:228000,Orphanet:ORPHA333,SNOMED_CT:79935000;CLNHGVS=NC_000008.11:g.18084159C>T;CLNREVSTAT=criteria_provided,_single_submitter;CLNSIG=Uncertain_significance;CLNVC=single_nucleotide_variant;CLNVCSO=SO:0001483;CLNVI=Illumina_Clinical_Services_Laboratory,Illumina:72324;GENEINFO=ASAH1:427;MC=SO:0001627|intron_variant;ORIGIN=1;RS=139001299;Pangolin=ENSG00000104763.19|13:0.0|0:-0.0
chr8	18084162	362391	G	C	.	.	AF_TGP=0.0006;ALLELEID=313541;CLNDN=Farber_disease;CLNDISDB=MONDO:MONDO:0009218,MedGen:C0268255,OMIM:228000,Orphanet:ORPHA333,SNOMED_CT:79935000;CLNHGVS=NC_000008.11:g.18084162G>C;CLNREVSTAT=criteria_provided,_single_submitter;CLNSIG=Uncertain_significance;CLNVC=single_nucleotide_variant;CLNVCSO=SO:0001483;CLNVI=Illumina_Clinical_Services_Laboratory,Illumina:485765;GENEINFO=ASAH1:427;MC=SO:0001627|intron_variant;ORIGIN=1;RS=546277660;Pangolin=ENSG00000104763.19|48:0.01|-3:-0.0
chr8	18084233	362392	T	A	.	.	AF_TGP=0.0004;ALLELEID=313542;CLNDN=Farber_disease;CLNDISDB=MONDO:MONDO:0009218,MedGen:C0268255,OMIM:228000,Orphanet:ORPHA333,SNOMED_CT:79935000;CLNHGVS=NC_000008.11:g.18084233T>A;CLNREVSTAT=criteria_provided,_single_submitter;CLNSIG=Uncertain_significance;CLNVC=single_nucleotide_variant;CLNVCSO=SO:0001483;CLNVI=Illumina_Clinical_Services_Laboratory,Illumina:632169;GENEINFO=ASAH1:427;MC=SO:0001627|intron_variant;ORIGIN=1;RS=549133239;Pangolin=ENSG00000104763.19|-23:0.01|49:-0.0
chr8	18084277	362393	T	A	.	.	AF_TGP=0.0002;ALLELEID=313645;CLNDN=Farber_disease;CLNDISDB=MONDO:MONDO:0009218,MedGen:C0268255,OMIM:228000,Orphanet:ORPHA333,SNOMED_CT:79935000;CLNHGVS=NC_000008.11:g.18084277T>A;CLNREVSTAT=criteria_provided,_single_submitter;CLNSIG=Uncertain_significance;CLNVC=single_nucleotide_variant;CLNVCSO=SO:0001483;CLNVI=Illumina_Clinical_Services_Laboratory,Illumina:145117;GENEINFO=ASAH1:427;MC=SO:0001627|intron_variant;ORIGIN=1;RS=539981182;Pangolin=ENSG00000104763.19|2:0.24|9:-0.02
chr8	18084305	362396	G	C	.	.	ALLELEID=313544;CLNDN=Farber_disease;CLNDISDB=MONDO:MONDO:0009218,MedGen:C0268255,OMIM:228000,Orphanet:ORPHA333,SNOMED_CT:79935000;CLNHGVS=NC_000008.11:g.18084305G>C;CLNREVSTAT=criteria_provided,_single_submitter;CLNSIG=Uncertain_significance;CLNVC=single_nucleotide_variant;CLNVCSO=SO:0001483;CLNVI=Illumina_Clinical_Services_Laboratory,Illumina:218659;GENEINFO=ASAH1:427;MC=SO:0001627|intron_variant;ORIGIN=1;RS=886062782;Pangolin=ENSG00000104763.19|-19:0.0|-18:-0.0
chr8	18084755	425438	C	G	.	.	AF_ESP=8e-05;AF_TGP=0.0002;ALLELEID=413772;CLNDN=not_provided;CLNDISDB=MedGen:CN517202;CLNHGVS=NC_000008.11:g.18084755C>G;CLNREVSTAT=criteria_provided,_single_submitter;CLNSIG=Uncertain_significance;CLNVC=single_nucleotide_variant;CLNVCSO=SO:0001483;GENEINFO=ASAH1:427;MC=SO:0001583|missense_variant;ORIGIN=1;RS=200771465;Pangolin=ENSG00000245281.8|-11:0.14|29:-0.01ENSG00000104763.19|-4:0.0|-14:-0.0
chr8	18084767	433108	C	G	.	.	AF_ESP=0.00115;AF_EXAC=0.00146;AF_TGP=0.0002;ALLELEID=426673;CLNDN=Rolandic_epilepsy|not_provided;CLNDISDB=MONDO:MONDO:0007295,MedGen:C0376532,Orphanet:ORPHA1945|MedGen:CN517202;CLNHGVS=NC_000008.11:g.18084767C>G;CLNREVSTAT=criteria_provided,_single_submitter;CLNSIG=Uncertain_significance;CLNVC=single_nucleotide_variant;CLNVCSO=SO:0001483;GENEINFO=ASAH1:427;MC=SO:0001583|missense_variant;ORIGIN=1;RS=147896487;Pangolin=ENSG00000245281.8|-23:0.12|17:-0.01ENSG00000104763.19|4:0.0|3:-0.0
chr8	18872427	816790	A	G	.	.	ALLELEID=805012;CLNDN=Flexion_contracture;CLNDISDB=Human_Phenotype_Ontology:HP:0001371,Human_Phenotype_Ontology:HP:0001372,Human_Phenotype_Ontology:HP:0001381,Human_Phenotype_Ontology:HP:0005053,Human_Phenotype_Ontology:HP:0005189,Human_Phenotype_Ontology:HP:0005660,MONDO:MONDO:0005307,MedGen:C0333068;CLNHGVS=NC_000008.11:g.18872427A>G;CLNREVSTAT=no_assertion_criteria_provided;CLNSIG=Uncertain_significance;CLNVC=single_nucleotide_variant;CLNVCSO=SO:0001483;GENEINFO=PSD3:23362;MC=SO:0001583|missense_variant;ORIGIN=1;RS=1586289298;Pangolin=ENSG00000156011.17|-25:0.02|-17:-0.0
chr8	19939142	362397	T	G	.	.	ALLELEID=313559;CLNDN=Hyperlipoproteinemia,_type_I;CLNDISDB=MONDO:MONDO:0009387,MedGen:C0023817,OMIM:238600,Orphanet:ORPHA309015,SNOMED_CT:238086005,SNOMED_CT:275598004;CLNHGVS=NC_000008.11:g.19939142T>G;CLNREVSTAT=criteria_provided,_single_submitter;CLNSIG=Uncertain_significance;CLNVC=single_nucleotide_variant;CLNVCSO=SO:0001483;CLNVI=Illumina_Clinical_Services_Laboratory,Illumina:603223;GENEINFO=LPL:4023;ORIGIN=1;RS=886062783;Pangolin=ENSG00000175445.17|-1:0.0|46:-0.0
chr8	19939158	362398	G	T	.	.	AF_TGP=0.00499;ALLELEID=313650;CLNDN=Hyperlipoproteinemia,_type_I;CLNDISDB=MONDO:MONDO:0009387,MedGen:C0023817,OMIM:238600,Orphanet:ORPHA309015,SNOMED_CT:238086005,SNOMED_CT:275598004;CLNHGVS=NC_000008.11:g.19939158G>T;CLNREVSTAT=criteria_provided,_single_submitter;CLNSIG=Uncertain_significance;CLNVC=single_nucleotide_variant;CLNVCSO=SO:0001483;CLNVI=Illumina_Clinical_Services_Laboratory,Illumina:43468;GENEINFO=LPL:4023;ORIGIN=1;RS=80351041;Pangolin=ENSG00000175445.17|30:0.0|0:-0.0
chr8	19939265	362400	T	TCC	.	.	ALLELEID=313561;CLNDN=Hyperlipoproteinemia,_type_I;CLNDISDB=MONDO:MONDO:0009387,MedGen:C0023817,OMIM:238600,Orphanet:ORPHA309015,SNOMED_CT:238086005,SNOMED_CT:275598004;CLNHGVS=NC_000008.11:g.19939269_19939270dup;CLNREVSTAT=criteria_provided,_single_submitter;CLNSIG=Uncertain_significance;CLNVC=Duplication;CLNVCSO=SO:1000035;CLNVI=Illumina_Clinical_Services_Laboratory,Illumina:778320;GENEINFO=LPL:4023;MC=SO:0001623|5_prime_UTR_variant;ORIGIN=1;RS=146978295;Pangolin=ENSG00000175445.17|25:0.01|-42:-0.0
chr8	19939305	362401	T	C	.	.	ALLELEID=308436;CLNDN=Hyperlipoproteinemia,_type_I;CLNDISDB=MONDO:MONDO:0009387,MedGen:C0023817,OMIM:238600,Orphanet:ORPHA309015,SNOMED_CT:238086005,SNOMED_CT:275598004;CLNHGVS=NC_000008.11:g.19939305T>C;CLNREVSTAT=criteria_provided,_single_submitter;CLNSIG=Uncertain_significance;CLNVC=single_nucleotide_variant;CLNVCSO=SO:0001483;CLNVI=Illumina_Clinical_Services_Laboratory,Illumina:205650;GENEINFO=LPL:4023;MC=SO:0001623|5_prime_UTR_variant;ORIGIN=1;RS=886062785;Pangolin=ENSG00000175445.17|-17:0.07|26:-0.01
chr8	19939340	911585	C	T	.	.	ALLELEID=899228;CLNDN=Hyperlipoproteinemia,_type_I;CLNDISDB=MONDO:MONDO:0009387,MedGen:C0023817,OMIM:238600,Orphanet:ORPHA309015,SNOMED_CT:238086005,SNOMED_CT:275598004;CLNHGVS=NC_000008.11:g.19939340C>T;CLNREVSTAT=criteria_provided,_single_submitter;CLNSIG=Uncertain_significance;CLNVC=single_nucleotide_variant;CLNVCSO=SO:0001483;CLNVI=Illumina_Clinical_Services_Laboratory,Illumina:1340829;GENEINFO=LPL:4023;MC=SO:0001623|5_prime_UTR_variant;ORIGIN=1;Pangolin=ENSG00000175445.17|-9:0.0|-9:-0.0
chr8	19939370	362402	C	G	.	.	AF_TGP=0.001;ALLELEID=313651;CLNDN=Hyperlipoproteinemia,_type_I;CLNDISDB=MONDO:MONDO:0009387,MedGen:C0023817,OMIM:238600,Orphanet:ORPHA309015,SNOMED_CT:238086005,SNOMED_CT:275598004;CLNHGVS=NC_000008.11:g.19939370C>G;CLNREVSTAT=criteria_provided,_single_submitter;CLNSIG=Uncertain_significance;CLNVC=single_nucleotide_variant;CLNVCSO=SO:0001483;CLNVI=Illumina_Clinical_Services_Laboratory,Illumina:547082;GENEINFO=LPL:4023;MC=SO:0001623|5_prime_UTR_variant;ORIGIN=1;RS=559590399;Pangolin=ENSG00000175445.17|46:0.0|-39:-0.0
chr8	19939392	362403	C	T	.	.	ALLELEID=313660;CLNDN=Hyperlipoproteinemia,_type_I;CLNDISDB=MONDO:MONDO:0009387,MedGen:C0023817,OMIM:238600,Orphanet:ORPHA309015,SNOMED_CT:238086005,SNOMED_CT:275598004;CLNHGVS=NC_000008.11:g.19939392C>T;CLNREVSTAT=criteria_provided,_single_submitter;CLNSIG=Uncertain_significance;CLNVC=single_nucleotide_variant;CLNVCSO=SO:0001483;CLNVI=Illumina_Clinical_Services_Laboratory,Illumina:833024;GENEINFO=LPL:4023;MC=SO:0001623|5_prime_UTR_variant;ORIGIN=1;RS=886062786;Pangolin=ENSG00000175445.17|24:0.0|24:-0.0
chr8	19939403	362404	C	G	.	.	ALLELEID=304770;CLNDN=Hyperlipoproteinemia,_type_I;CLNDISDB=MONDO:MONDO:0009387,MedGen:C0023817,OMIM:238600,Orphanet:ORPHA309015,SNOMED_CT:238086005,SNOMED_CT:275598004;CLNHGVS=NC_000008.11:g.19939403C>G;CLNREVSTAT=criteria_provided,_single_submitter;CLNSIG=Uncertain_significance;CLNVC=single_nucleotide_variant;CLNVCSO=SO:0001483;CLNVI=Illumina_Clinical_Services_Laboratory,Illumina:274031;GENEINFO=LPL:4023;MC=SO:0001623|5_prime_UTR_variant;ORIGIN=1;RS=886062787;Pangolin=ENSG00000175445.17|-3:0.0|13:-0.03
chr8	19939476	908632	C	A	.	.	ALLELEID=899229;CLNDN=Hyperlipoproteinemia,_type_I;CLNDISDB=MONDO:MONDO:0009387,MedGen:C0023817,OMIM:238600,Orphanet:ORPHA309015,SNOMED_CT:238086005,SNOMED_CT:275598004;CLNHGVS=NC_000008.11:g.19939476C>A;CLNREVSTAT=criteria_provided,_single_submitter;CLNSIG=Uncertain_significance;CLNVC=single_nucleotide_variant;CLNVCSO=SO:0001483;CLNVI=Illumina_Clinical_Services_Laboratory,Illumina:803824;GENEINFO=LPL:4023;MC=SO:0001819|synonymous_variant;ORIGIN=1;Pangolin=ENSG00000175445.17|2:0.0|13:-0.0
chr8	19939521	908633	C	A	.	.	ALLELEID=899230;CLNDN=Hyperlipoproteinemia,_type_I;CLNDISDB=MONDO:MONDO:0009387,MedGen:C0023817,OMIM:238600,Orphanet:ORPHA309015,SNOMED_CT:238086005,SNOMED_CT:275598004;CLNHGVS=NC_000008.11:g.19939521C>A;CLNREVSTAT=criteria_provided,_single_submitter;CLNSIG=Uncertain_significance;CLNVC=single_nucleotide_variant;CLNVCSO=SO:0001483;CLNVI=Illumina_Clinical_Services_Laboratory,Illumina:872996;GENEINFO=LPL:4023;MC=SO:0001819|synonymous_variant;ORIGIN=1;Pangolin=ENSG00000175445.17|2:0.0|7:-0.01
chr8	19939524	991263	C	G	.	.	ALLELEID=978461;CLNDN=Hyperlipoproteinemia,_type_I;CLNDISDB=MONDO:MONDO:0009387,MedGen:C0023817,OMIM:238600,Orphanet:ORPHA309015,SNOMED_CT:238086005,SNOMED_CT:275598004;CLNHGVS=NC_000008.11:g.19939524C>G;CLNREVSTAT=no_assertion_criteria_provided;CLNSIG=Uncertain_significance;CLNVC=single_nucleotide_variant;CLNVCSO=SO:0001483;GENEINFO=LPL:4023;MC=SO:0001819|synonymous_variant;ORIGIN=1;Pangolin=ENSG00000175445.17|8:0.0|4:-0.02
chr8	19948165	495745	AT	A	.	.	ALLELEID=487342;CLNDN=not_provided;CLNDISDB=MedGen:CN517202;CLNHGVS=NC_000008.11:g.19948170del;CLNREVSTAT=criteria_provided,_single_submitter;CLNSIG=Uncertain_significance;CLNVC=Deletion;CLNVCSO=SO:0000159;GENEINFO=LPL:4023;MC=SO:0001627|intron_variant;ORIGIN=1;RS=547644955;Pangolin=ENSG00000175445.17|15:0.02|15:-0.01
chr8	19948203	755163	G	A	.	.	AF_EXAC=0.00027;AF_TGP=0.0008;ALLELEID=766712;CLNDN=Hyperlipoproteinemia,_type_I|not_provided;CLNDISDB=MONDO:MONDO:0009387,MedGen:C0023817,OMIM:238600,Orphanet:ORPHA309015,SNOMED_CT:238086005,SNOMED_CT:275598004|MedGen:CN517202;CLNHGVS=NC_000008.11:g.19948203G>A;CLNREVSTAT=criteria_provided,_conflicting_interpretations;CLNSIG=Conflicting_interpretations_of_pathogenicity;CLNSIGCONF=Likely_benign(1),Uncertain_significance(1);CLNVC=single_nucleotide_variant;CLNVCSO=SO:0001483;CLNVI=Illumina_Clinical_Services_Laboratory,Illumina:900711;GENEINFO=LPL:4023;MC=SO:0001583|missense_variant;ORIGIN=1;RS=557015233;Pangolin=ENSG00000175445.17|-23:0.0|-23:-0.0
chr8	19948225	908634	C	A	.	.	ALLELEID=899231;CLNDN=Hyperlipoproteinemia,_type_I;CLNDISDB=MONDO:MONDO:0009387,MedGen:C0023817,OMIM:238600,Orphanet:ORPHA309015,SNOMED_CT:238086005,SNOMED_CT:275598004;CLNHGVS=NC_000008.11:g.19948225C>A;CLNREVSTAT=criteria_provided,_single_submitter;CLNSIG=Uncertain_significance;CLNVC=single_nucleotide_variant;CLNVCSO=SO:0001483;CLNVI=Illumina_Clinical_Services_Laboratory,Illumina:779455;GENEINFO=LPL:4023;MC=SO:0001583|missense_variant;ORIGIN=1;Pangolin=ENSG00000175445.17|-45:0.0|-19:-0.0
chr8	19948280	764668	C	T	.	.	AF_ESP=8e-05;AF_EXAC=0.0002;AF_TGP=0.0002;ALLELEID=766713;CLNDN=Hyperlipoproteinemia,_type_I|not_provided;CLNDISDB=MONDO:MONDO:0009387,MedGen:C0023817,OMIM:238600,Orphanet:ORPHA309015,SNOMED_CT:238086005,SNOMED_CT:275598004|MedGen:CN517202;CLNHGVS=NC_000008.11:g.19948280C>T;CLNREVSTAT=criteria_provided,_conflicting_interpretations;CLNSIG=Conflicting_interpretations_of_pathogenicity;CLNSIGCONF=Likely_benign(1),Uncertain_significance(1);CLNVC=single_nucleotide_variant;CLNVCSO=SO:0001483;CLNVI=Illumina_Clinical_Services_Laboratory,Illumina:656310;GENEINFO=LPL:4023;MC=SO:0001819|synonymous_variant;ORIGIN=1;RS=114726797;Pangolin=ENSG00000175445.17|8:0.0|42:-0.0
chr8	19948304	495743	C	G	.	.	AF_ESP=0.00323;AF_TGP=0.00379;ALLELEID=487375;CLNDN=Hyperlipoproteinemia,_type_I|not_provided;CLNDISDB=MONDO:MONDO:0009387,MedGen:C0023817,OMIM:238600,Orphanet:ORPHA309015,SNOMED_CT:238086005,SNOMED_CT:275598004|MedGen:CN517202;CLNHGVS=NC_000008.11:g.19948304C>G;CLNREVSTAT=criteria_provided,_conflicting_interpretations;CLNSIG=Conflicting_interpretations_of_pathogenicity;CLNSIGCONF=Benign(1),Uncertain_significance(1);CLNVC=single_nucleotide_variant;CLNVCSO=SO:0001483;GENEINFO=LPL:4023;MC=SO:0001583|missense_variant;ORIGIN=1;RS=11542065;Pangolin=ENSG00000175445.17|36:0.0|36:-0.0
chr8	19948340	908635	G	A	.	.	ALLELEID=899232;CLNDN=Hyperlipoproteinemia,_type_I;CLNDISDB=MONDO:MONDO:0009387,MedGen:C0023817,OMIM:238600,Orphanet:ORPHA309015,SNOMED_CT:238086005,SNOMED_CT:275598004;CLNHGVS=NC_000008.11:g.19948340G>A;CLNREVSTAT=criteria_provided,_single_submitter;CLNSIG=Uncertain_significance;CLNVC=single_nucleotide_variant;CLNVCSO=SO:0001483;CLNVI=Illumina_Clinical_Services_Laboratory,Illumina:794642;GENEINFO=LPL:4023;MC=SO:0001819|synonymous_variant;ORIGIN=1;Pangolin=ENSG00000175445.17|-18:0.08|0:-0.23
chr8	19951779	362405	T	C	.	.	ALLELEID=308437;CLNDN=Hyperlipoproteinemia,_type_I;CLNDISDB=MONDO:MONDO:0009387,MedGen:C0023817,OMIM:238600,Orphanet:ORPHA309015,SNOMED_CT:238086005,SNOMED_CT:275598004;CLNHGVS=NC_000008.11:g.19951779T>C;CLNREVSTAT=criteria_provided,_single_submitter;CLNSIG=Uncertain_significance;CLNVC=single_nucleotide_variant;CLNVCSO=SO:0001483;CLNVI=Illumina_Clinical_Services_Laboratory,Illumina:663110;GENEINFO=LPL:4023;MC=SO:0001583|missense_variant;ORIGIN=1;RS=886062788;Pangolin=ENSG00000175445.17|-10:0.02|-3:-0.0
chr8	19951809	723310	C	T	.	.	AF_EXAC=0.00039;AF_TGP=0.0002;ALLELEID=736574;CLNDN=Hyperlipoproteinemia,_type_I|not_provided;CLNDISDB=MONDO:MONDO:0009387,MedGen:C0023817,OMIM:238600,Orphanet:ORPHA309015,SNOMED_CT:238086005,SNOMED_CT:275598004|MedGen:CN517202;CLNHGVS=NC_000008.11:g.19951809C>T;CLNREVSTAT=criteria_provided,_conflicting_interpretations;CLNSIG=Conflicting_interpretations_of_pathogenicity;CLNSIGCONF=Likely_benign(1),Uncertain_significance(1);CLNVC=single_nucleotide_variant;CLNVCSO=SO:0001483;CLNVI=Illumina_Clinical_Services_Laboratory,Illumina:578330;GENEINFO=LPL:4023;MC=SO:0001583|missense_variant;ORIGIN=1;RS=201946950;Pangolin=ENSG00000175445.17|-33:0.0|-40:-0.02
chr8	19951832	991264	G	A	.	.	ALLELEID=978462;CLNDN=Hyperlipoproteinemia,_type_I;CLNDISDB=MONDO:MONDO:0009387,MedGen:C0023817,OMIM:238600,Orphanet:ORPHA309015,SNOMED_CT:238086005,SNOMED_CT:275598004;CLNHGVS=NC_000008.11:g.19951832G>A;CLNREVSTAT=no_assertion_criteria_provided;CLNSIG=Uncertain_significance;CLNVC=single_nucleotide_variant;CLNVCSO=SO:0001483;GENEINFO=LPL:4023;MC=SO:0001583|missense_variant;ORIGIN=1;Pangolin=ENSG00000175445.17|42:0.0|1:-0.0
chr8	19951839	978273	A	G	.	.	ALLELEID=966446;CLNDN=not_provided;CLNDISDB=MedGen:CN517202;CLNHGVS=NC_000008.11:g.19951839A>G;CLNREVSTAT=criteria_provided,_single_submitter;CLNSIG=Uncertain_significance;CLNVC=single_nucleotide_variant;CLNVCSO=SO:0001483;CLNVI=Molecular_Diagnostic_Laboratory_for_Inherited_Cardiovascular_Disease,Montreal_Heart_Institute:9144008;GENEINFO=LPL:4023;MC=SO:0001583|missense_variant;ORIGIN=1;Pangolin=ENSG00000175445.17|1:0.0|35:-0.0
chr8	19951852	362406	G	T	.	.	ALLELEID=308438;CLNDN=Hyperlipoproteinemia,_type_I;CLNDISDB=MONDO:MONDO:0009387,MedGen:C0023817,OMIM:238600,Orphanet:ORPHA309015,SNOMED_CT:238086005,SNOMED_CT:275598004;CLNHGVS=NC_000008.11:g.19951852G>T;CLNREVSTAT=criteria_provided,_single_submitter;CLNSIG=Uncertain_significance;CLNVC=single_nucleotide_variant;CLNVCSO=SO:0001483;CLNVI=Illumina_Clinical_Services_Laboratory,Illumina:773882;GENEINFO=LPL:4023;MC=SO:0001819|synonymous_variant;ORIGIN=1;RS=749390229;Pangolin=ENSG00000175445.17|22:0.0|35:-0.0
chr8	19951864	719805	A	C	.	.	AF_ESP=0.00123;AF_EXAC=0.00061;ALLELEID=722988;CLNDN=Hyperlipoproteinemia,_type_I|not_provided;CLNDISDB=MONDO:MONDO:0009387,MedGen:C0023817,OMIM:238600,Orphanet:ORPHA309015,SNOMED_CT:238086005,SNOMED_CT:275598004|MedGen:CN517202;CLNHGVS=NC_000008.11:g.19951864A>C;CLNREVSTAT=criteria_provided,_conflicting_interpretations;CLNSIG=Conflicting_interpretations_of_pathogenicity;CLNSIGCONF=Likely_benign(1),Uncertain_significance(1);CLNVC=single_nucleotide_variant;CLNVCSO=SO:0001483;CLNVI=Illumina_Clinical_Services_Laboratory,Illumina:282346;GENEINFO=LPL:4023;MC=SO:0001819|synonymous_variant;ORIGIN=1;RS=147309575;Pangolin=ENSG00000175445.17|10:0.0|-34:-0.0
chr8	19953319	909490	A	C	.	.	ALLELEID=899233;CLNDN=Hyperlipoproteinemia,_type_I;CLNDISDB=MONDO:MONDO:0009387,MedGen:C0023817,OMIM:238600,Orphanet:ORPHA309015,SNOMED_CT:238086005,SNOMED_CT:275598004;CLNHGVS=NC_000008.11:g.19953319A>C;CLNREVSTAT=criteria_provided,_single_submitter;CLNSIG=Uncertain_significance;CLNVC=single_nucleotide_variant;CLNVCSO=SO:0001483;CLNVI=Illumina_Clinical_Services_Laboratory,Illumina:649172;GENEINFO=LPL:4023;MC=SO:0001583|missense_variant;ORIGIN=1;Pangolin=ENSG00000175445.17|-6:0.0|-9:-0.02
chr8	19953358	362410	C	T	.	.	ALLELEID=313670;CLNDN=Hyperlipoproteinemia,_type_I;CLNDISDB=MONDO:MONDO:0009387,MedGen:C0023817,OMIM:238600,Orphanet:ORPHA309015,SNOMED_CT:238086005,SNOMED_CT:275598004;CLNHGVS=NC_000008.11:g.19953358C>T;CLNREVSTAT=criteria_provided,_single_submitter;CLNSIG=Uncertain_significance;CLNVC=single_nucleotide_variant;CLNVCSO=SO:0001483;CLNVI=Illumina_Clinical_Services_Laboratory,Illumina:104101;GENEINFO=LPL:4023;MC=SO:0001583|missense_variant;ORIGIN=1;RS=886062789;Pangolin=ENSG00000175445.17|-48:0.01|-45:-0.0
chr8	19953367	1030689	C	T	.	.	ALLELEID=1017027;CLNDN=Hyperlipoproteinemia,_type_I;CLNDISDB=MONDO:MONDO:0009387,MedGen:C0023817,OMIM:238600,Orphanet:ORPHA309015,SNOMED_CT:238086005,SNOMED_CT:275598004;CLNHGVS=NC_000008.11:g.19953367C>T;CLNREVSTAT=criteria_provided,_single_submitter;CLNSIG=Uncertain_significance;CLNVC=single_nucleotide_variant;CLNVCSO=SO:0001483;GENEINFO=LPL:4023;MC=SO:0001583|missense_variant;ORIGIN=0;Pangolin=ENSG00000175445.17|-2:0.0|7:-0.0
chr8	19953381	910420	T	C	.	.	ALLELEID=899234;CLNDN=Hyperlipoproteinemia,_type_I;CLNDISDB=MONDO:MONDO:0009387,MedGen:C0023817,OMIM:238600,Orphanet:ORPHA309015,SNOMED_CT:238086005,SNOMED_CT:275598004;CLNHGVS=NC_000008.11:g.19953381T>C;CLNREVSTAT=criteria_provided,_single_submitter;CLNSIG=Uncertain_significance;CLNVC=single_nucleotide_variant;CLNVCSO=SO:0001483;CLNVI=Illumina_Clinical_Services_Laboratory,Illumina:893802;GENEINFO=LPL:4023;MC=SO:0001819|synonymous_variant;ORIGIN=1;Pangolin=ENSG00000175445.17|40:0.01|40:-0.01
chr8	19953408	747870	C	G	.	.	AF_ESP=0.00038;AF_EXAC=0.0001;ALLELEID=751056;CLNDN=Hyperlipoproteinemia,_type_I|not_provided;CLNDISDB=MONDO:MONDO:0009387,MedGen:C0023817,OMIM:238600,Orphanet:ORPHA309015,SNOMED_CT:238086005,SNOMED_CT:275598004|MedGen:CN517202;CLNHGVS=NC_000008.11:g.19953408C>G;CLNREVSTAT=criteria_provided,_conflicting_interpretations;CLNSIG=Conflicting_interpretations_of_pathogenicity;CLNSIGCONF=Likely_benign(1),Uncertain_significance(1);CLNVC=single_nucleotide_variant;CLNVCSO=SO:0001483;CLNVI=Illumina_Clinical_Services_Laboratory,Illumina:661492;GENEINFO=LPL:4023;MC=SO:0001819|synonymous_variant;ORIGIN=1;RS=199606532;Pangolin=ENSG00000175445.17|13:0.0|13:-0.0
chr8	19954226	910421	C	T	.	.	ALLELEID=899235;CLNDN=Hyperlipoproteinemia,_type_I;CLNDISDB=MONDO:MONDO:0009387,MedGen:C0023817,OMIM:238600,Orphanet:ORPHA309015,SNOMED_CT:238086005,SNOMED_CT:275598004;CLNHGVS=NC_000008.11:g.19954226C>T;CLNREVSTAT=criteria_provided,_single_submitter;CLNSIG=Uncertain_significance;CLNVC=single_nucleotide_variant;CLNVCSO=SO:0001483;CLNVI=Illumina_Clinical_Services_Laboratory,Illumina:1316416;GENEINFO=LPL:4023;MC=SO:0001819|synonymous_variant;ORIGIN=1;Pangolin=ENSG00000175445.17|-37:0.0|-15:-0.0
chr8	19954265	742198	T	C	.	.	AF_ESP=8e-05;AF_EXAC=0.00031;AF_TGP=0.0002;ALLELEID=751057;CLNDN=Hyperlipoproteinemia,_type_I|not_provided;CLNDISDB=MONDO:MONDO:0009387,MedGen:C0023817,OMIM:238600,Orphanet:ORPHA309015,SNOMED_CT:238086005,SNOMED_CT:275598004|MedGen:CN517202;CLNHGVS=NC_000008.11:g.19954265T>C;CLNREVSTAT=criteria_provided,_conflicting_interpretations;CLNSIG=Conflicting_interpretations_of_pathogenicity;CLNSIGCONF=Likely_benign(1),Uncertain_significance(1);CLNVC=single_nucleotide_variant;CLNVCSO=SO:0001483;CLNVI=Illumina_Clinical_Services_Laboratory,Illumina:144961;GENEINFO=LPL:4023;MC=SO:0001819|synonymous_variant;ORIGIN=1;RS=45607438;Pangolin=ENSG00000175445.17|22:0.0|23:-0.0
chr8	19955851	362412	G	A	.	.	AF_ESP=0.00108;AF_EXAC=0.00081;AF_TGP=0.0002;ALLELEID=308439;CLNDN=Hyperlipoproteinemia,_type_I|not_specified|not_provided;CLNDISDB=MONDO:MONDO:0009387,MedGen:C0023817,OMIM:238600,Orphanet:ORPHA309015,SNOMED_CT:238086005,SNOMED_CT:275598004|MedGen:CN169374|MedGen:CN517202;CLNHGVS=NC_000008.11:g.19955851G>A;CLNREVSTAT=criteria_provided,_conflicting_interpretations;CLNSIG=Conflicting_interpretations_of_pathogenicity;CLNSIGCONF=Likely_benign(2),Uncertain_significance(1);CLNVC=single_nucleotide_variant;CLNVCSO=SO:0001483;CLNVI=Illumina_Clinical_Services_Laboratory,Illumina:651589;GENEINFO=LPL:4023;MC=SO:0001819|synonymous_variant;ORIGIN=1;RS=140986245;Pangolin=ENSG00000175445.17|-10:0.01|-10:-0.0
chr8	19955869	982960	C	G	.	.	ALLELEID=970879;CLNDN=Hyperlipidemia,_familial_combined,_LPL_related;CLNDISDB=Human_Phenotype_Ontology:HP:0008158,MONDO:MONDO:0007759,MedGen:C0020474,OMIM:144250;CLNHGVS=NC_000008.11:g.19955869C>G;CLNREVSTAT=criteria_provided,_single_submitter;CLNSIG=Uncertain_significance;CLNVC=single_nucleotide_variant;CLNVCSO=SO:0001483;CLNVI=Institute_of_Human_Genetics,_University_of_Leipzig_Medical_Center:CV_varv_694;GENEINFO=LPL:4023;MC=SO:0001583|missense_variant;ORIGIN=0;Pangolin=ENSG00000175445.17|1:0.0|-28:-0.0
chr8	19956018	1550	A	G	.	.	AF_EXAC=0.01336;AF_TGP=0.00519;ALLELEID=16589;CLNDN=Hyperlipidemia,_familial_combined,_LPL_related|Hyperlipoproteinemia,_type_I|Hyperlipidemia,_familial_combined,_susceptibility_to|not_provided;CLNDISDB=Human_Phenotype_Ontology:HP:0008158,MONDO:MONDO:0007759,MedGen:C0020474,OMIM:144250|MONDO:MONDO:0009387,MedGen:C0023817,OMIM:238600,Orphanet:ORPHA309015,SNOMED_CT:238086005,SNOMED_CT:275598004|MedGen:C4016424|MedGen:CN517202;CLNHGVS=NC_000008.11:g.19956018A>G;CLNREVSTAT=criteria_provided,_conflicting_interpretations;CLNSIG=Conflicting_interpretations_of_pathogenicity;CLNSIGCONF=Pathogenic(1),Uncertain_significance(3);CLNVC=single_nucleotide_variant;CLNVCSO=SO:0001483;CLNVI=Illumina_Clinical_Services_Laboratory,Illumina:71721|Molecular_Diagnostic_Laboratory_for_Inherited_Cardiovascular_Disease,Montreal_Heart_Institute:9144003|OMIM_Allelic_Variant:609708.0033|UniProtKB_(protein):P06858#VAR_004239;GENEINFO=LPL:4023;MC=SO:0001583|missense_variant;ORIGIN=5;RS=268;Pangolin=ENSG00000175445.17|1:0.0|-4:-0.0
chr8	19956063	632073	G	A	.	.	AF_ESP=0.00015;AF_EXAC=5e-05;AF_TGP=0.0002;ALLELEID=620297;CLNDN=Hyperlipoproteinemia,_type_I;CLNDISDB=MONDO:MONDO:0009387,MedGen:C0023817,OMIM:238600,Orphanet:ORPHA309015,SNOMED_CT:238086005,SNOMED_CT:275598004;CLNHGVS=NC_000008.11:g.19956063G>A;CLNREVSTAT=criteria_provided,_single_submitter;CLNSIG=Uncertain_significance;CLNVC=single_nucleotide_variant;CLNVCSO=SO:0001483;CLNVI=Illumina_Clinical_Services_Laboratory,Illumina:114629;GENEINFO=LPL:4023;MC=SO:0001583|missense_variant;ORIGIN=1;RS=144466625;Pangolin=ENSG00000175445.17|-10:0.0|20:-0.02
chr8	19959292	985671	G	A	.	.	ALLELEID=973657;CLNDN=Inborn_genetic_diseases;CLNDISDB=MeSH:D030342,MedGen:C0950123;CLNHGVS=NC_000008.11:g.19959292G>A;CLNREVSTAT=criteria_provided,_single_submitter;CLNSIG=Uncertain_significance;CLNVC=single_nucleotide_variant;CLNVCSO=SO:0001483;GENEINFO=LPL:4023;MC=SO:0001583|missense_variant;ORIGIN=1;Pangolin=ENSG00000175445.17|2:0.45|-32:-0.43
chr8	19959377	495742	C	T	.	.	AF_ESP=0.00038;ALLELEID=487330;CLNDN=Hyperlipoproteinemia,_type_I|not_provided;CLNDISDB=MONDO:MONDO:0009387,MedGen:C0023817,OMIM:238600,Orphanet:ORPHA309015,SNOMED_CT:238086005,SNOMED_CT:275598004|MedGen:CN517202;CLNHGVS=NC_000008.11:g.19959377C>T;CLNREVSTAT=criteria_provided,_conflicting_interpretations;CLNSIG=Conflicting_interpretations_of_pathogenicity;CLNSIGCONF=Benign(1),Likely_benign(1),Uncertain_significance(1);CLNVC=single_nucleotide_variant;CLNVCSO=SO:0001483;CLNVI=Illumina_Clinical_Services_Laboratory,Illumina:474442;GENEINFO=LPL:4023;MC=SO:0001583|missense_variant;ORIGIN=1;RS=76708715;Pangolin=ENSG00000175445.17|-19:0.0|3:-0.01
chr8	19960957	911648	T	C	.	.	ALLELEID=899236;CLNDN=Hyperlipoproteinemia,_type_I;CLNDISDB=MONDO:MONDO:0009387,MedGen:C0023817,OMIM:238600,Orphanet:ORPHA309015,SNOMED_CT:238086005,SNOMED_CT:275598004;CLNHGVS=NC_000008.11:g.19960957T>C;CLNREVSTAT=criteria_provided,_single_submitter;CLNSIG=Uncertain_significance;CLNVC=single_nucleotide_variant;CLNVCSO=SO:0001483;CLNVI=Illumina_Clinical_Services_Laboratory,Illumina:898681;GENEINFO=LPL:4023;MC=SO:0001583|missense_variant;ORIGIN=1;Pangolin=ENSG00000175445.17|-9:0.0|-8:-0.0
chr8	19960968	991265	C	T	.	.	ALLELEID=978463;CLNDN=Hyperlipoproteinemia,_type_I;CLNDISDB=MONDO:MONDO:0009387,MedGen:C0023817,OMIM:238600,Orphanet:ORPHA309015,SNOMED_CT:238086005,SNOMED_CT:275598004;CLNHGVS=NC_000008.11:g.19960968C>T;CLNREVSTAT=no_assertion_criteria_provided;CLNSIG=Uncertain_significance;CLNVC=single_nucleotide_variant;CLNVCSO=SO:0001483;GENEINFO=LPL:4023;MC=SO:0001583|missense_variant;ORIGIN=1;Pangolin=ENSG00000175445.17|-19:0.01|-20:-0.02
chr8	19960995	991266	G	A	.	.	ALLELEID=978464;CLNDN=Hyperlipoproteinemia,_type_I;CLNDISDB=MONDO:MONDO:0009387,MedGen:C0023817,OMIM:238600,Orphanet:ORPHA309015,SNOMED_CT:238086005,SNOMED_CT:275598004;CLNHGVS=NC_000008.11:g.19960995G>A;CLNREVSTAT=no_assertion_criteria_provided;CLNSIG=Uncertain_significance;CLNVC=single_nucleotide_variant;CLNVCSO=SO:0001483;GENEINFO=LPL:4023;MC=SO:0001583|missense_variant;ORIGIN=1;Pangolin=ENSG00000175445.17|-46:0.01|-47:-0.01
chr8	19961068	986276	G	A	.	.	ALLELEID=973658;CLNDN=Inborn_genetic_diseases;CLNDISDB=MeSH:D030342,MedGen:C0950123;CLNHGVS=NC_000008.11:g.19961068G>A;CLNREVSTAT=criteria_provided,_single_submitter;CLNSIG=Uncertain_significance;CLNVC=single_nucleotide_variant;CLNVCSO=SO:0001483;GENEINFO=LPL:4023;MC=SO:0001583|missense_variant;ORIGIN=1;Pangolin=ENSG00000175445.17|15:0.02|-11:-0.01
chr8	19962117	766071	T	G	.	.	AF_ESP=0.00031;AF_EXAC=0.0004;AF_TGP=0.0002;ALLELEID=766722;CLNDN=Hyperlipoproteinemia,_type_I|not_provided;CLNDISDB=MONDO:MONDO:0009387,MedGen:C0023817,OMIM:238600,Orphanet:ORPHA309015,SNOMED_CT:238086005,SNOMED_CT:275598004|MedGen:CN517202;CLNHGVS=NC_000008.11:g.19962117T>G;CLNREVSTAT=criteria_provided,_conflicting_interpretations;CLNSIG=Conflicting_interpretations_of_pathogenicity;CLNSIGCONF=Likely_benign(1),Uncertain_significance(2);CLNVC=single_nucleotide_variant;CLNVCSO=SO:0001483;CLNVI=Illumina_Clinical_Services_Laboratory,Illumina:483485|Molecular_Diagnostic_Laboratory_for_Inherited_Cardiovascular_Disease,Montreal_Heart_Institute:9144007;GENEINFO=LPL:4023;MC=SO:0001583|missense_variant;ORIGIN=1;RS=116403115;Pangolin=ENSG00000175445.17|-4:0.0|-2:-0.03
chr8	19962165	911649	C	T	.	.	ALLELEID=899237;CLNDN=Hyperlipoproteinemia,_type_I;CLNDISDB=MONDO:MONDO:0009387,MedGen:C0023817,OMIM:238600,Orphanet:ORPHA309015,SNOMED_CT:238086005,SNOMED_CT:275598004;CLNHGVS=NC_000008.11:g.19962165C>T;CLNREVSTAT=criteria_provided,_single_submitter;CLNSIG=Uncertain_significance;CLNVC=single_nucleotide_variant;CLNVCSO=SO:0001483;CLNVI=Illumina_Clinical_Services_Laboratory,Illumina:888383;GENEINFO=LPL:4023;MC=SO:0001583|missense_variant;ORIGIN=1;Pangolin=ENSG00000175445.17|-2:0.2|-50:-0.07
chr8	19962208	362415	G	GT	.	.	ALLELEID=313671;CLNDN=Hyperlipoproteinemia,_type_I;CLNDISDB=MONDO:MONDO:0009387,MedGen:C0023817,OMIM:238600,Orphanet:ORPHA309015,SNOMED_CT:238086005,SNOMED_CT:275598004;CLNHGVS=NC_000008.11:g.19962208_19962209insT;CLNREVSTAT=criteria_provided,_single_submitter;CLNSIG=Uncertain_significance;CLNVC=Insertion;CLNVCSO=SO:0000667;CLNVI=Illumina_Clinical_Services_Laboratory,Illumina:722906;GENEINFO=LPL:4023;MC=SO:0001587|nonsense;ORIGIN=1;RS=886062790;Pangolin=ENSG00000175445.17|-1:0.91|12:-0.79
chr8	19962234	908696	C	A	.	.	ALLELEID=900464;CLNDN=Hyperlipoproteinemia,_type_I;CLNDISDB=MONDO:MONDO:0009387,MedGen:C0023817,OMIM:238600,Orphanet:ORPHA309015,SNOMED_CT:238086005,SNOMED_CT:275598004;CLNHGVS=NC_000008.11:g.19962234C>A;CLNREVSTAT=criteria_provided,_single_submitter;CLNSIG=Uncertain_significance;CLNVC=single_nucleotide_variant;CLNVCSO=SO:0001483;CLNVI=Illumina_Clinical_Services_Laboratory,Illumina:1362326;GENEINFO=LPL:4023;MC=SO:0001627|intron_variant;ORIGIN=1;Pangolin=ENSG00000175445.17|-15:0.03|-24:-0.0
chr8	19965318	362416	C	T	.	.	AF_EXAC=1e-05;ALLELEID=313600;CLNDN=Hyperlipoproteinemia,_type_I;CLNDISDB=MONDO:MONDO:0009387,MedGen:C0023817,OMIM:238600,Orphanet:ORPHA309015,SNOMED_CT:238086005,SNOMED_CT:275598004;CLNHGVS=NC_000008.11:g.19965318C>T;CLNREVSTAT=criteria_provided,_single_submitter;CLNSIG=Uncertain_significance;CLNVC=single_nucleotide_variant;CLNVCSO=SO:0001483;CLNVI=Illumina_Clinical_Services_Laboratory,Illumina:819603;GENEINFO=LPL:4023;MC=SO:0001624|3_prime_UTR_variant;ORIGIN=1;RS=765034981;Pangolin=ENSG00000175445.17|11:0.0|-8:-0.12
chr8	19965445	908698	C	A	.	.	ALLELEID=899239;CLNDN=Hyperlipoproteinemia,_type_I;CLNDISDB=MONDO:MONDO:0009387,MedGen:C0023817,OMIM:238600,Orphanet:ORPHA309015,SNOMED_CT:238086005,SNOMED_CT:275598004;CLNHGVS=NC_000008.11:g.19965445C>A;CLNREVSTAT=criteria_provided,_single_submitter;CLNSIG=Uncertain_significance;CLNVC=single_nucleotide_variant;CLNVCSO=SO:0001483;CLNVI=Illumina_Clinical_Services_Laboratory,Illumina:788354;GENEINFO=LPL:4023;MC=SO:0001624|3_prime_UTR_variant;ORIGIN=1;Pangolin=ENSG00000175445.17|8:0.0|-29:-0.0
chr8	19965531	908699	C	T	.	.	ALLELEID=899240;CLNDN=Hyperlipoproteinemia,_type_I;CLNDISDB=MONDO:MONDO:0009387,MedGen:C0023817,OMIM:238600,Orphanet:ORPHA309015,SNOMED_CT:238086005,SNOMED_CT:275598004;CLNHGVS=NC_000008.11:g.19965531C>T;CLNREVSTAT=criteria_provided,_single_submitter;CLNSIG=Uncertain_significance;CLNVC=single_nucleotide_variant;CLNVCSO=SO:0001483;CLNVI=Illumina_Clinical_Services_Laboratory,Illumina:867272;GENEINFO=LPL:4023;MC=SO:0001624|3_prime_UTR_variant;ORIGIN=1;Pangolin=ENSG00000175445.17|-20:0.0|35:-0.0
chr8	19965532	362418	A	C	.	.	ALLELEID=308445;CLNDN=Hyperlipoproteinemia,_type_I;CLNDISDB=MONDO:MONDO:0009387,MedGen:C0023817,OMIM:238600,Orphanet:ORPHA309015,SNOMED_CT:238086005,SNOMED_CT:275598004;CLNHGVS=NC_000008.11:g.19965532A>C;CLNREVSTAT=criteria_provided,_single_submitter;CLNSIG=Uncertain_significance;CLNVC=single_nucleotide_variant;CLNVCSO=SO:0001483;CLNVI=Illumina_Clinical_Services_Laboratory,Illumina:721893;GENEINFO=LPL:4023;MC=SO:0001624|3_prime_UTR_variant;ORIGIN=1;RS=886062791;Pangolin=ENSG00000175445.17|0:0.0|2:-0.0
chr8	19965572	362419	G	A	.	.	ALLELEID=313672;CLNDN=Hyperlipoproteinemia,_type_I;CLNDISDB=MONDO:MONDO:0009387,MedGen:C0023817,OMIM:238600,Orphanet:ORPHA309015,SNOMED_CT:238086005,SNOMED_CT:275598004;CLNHGVS=NC_000008.11:g.19965572G>A;CLNREVSTAT=criteria_provided,_single_submitter;CLNSIG=Uncertain_significance;CLNVC=single_nucleotide_variant;CLNVCSO=SO:0001483;CLNVI=Illumina_Clinical_Services_Laboratory,Illumina:304252;GENEINFO=LPL:4023;MC=SO:0001624|3_prime_UTR_variant;ORIGIN=1;RS=886062792;Pangolin=ENSG00000175445.17|2:0.0|-6:-0.0
chr8	19965596	362420	ATTGT	A	.	.	ALLELEID=308447;CLNDN=Hyperlipoproteinemia,_type_I;CLNDISDB=MONDO:MONDO:0009387,MedGen:C0023817,OMIM:238600,Orphanet:ORPHA309015,SNOMED_CT:238086005,SNOMED_CT:275598004;CLNHGVS=NC_000008.11:g.19965600_19965603del;CLNREVSTAT=criteria_provided,_single_submitter;CLNSIG=Uncertain_significance;CLNVC=Deletion;CLNVCSO=SO:0000159;CLNVI=Illumina_Clinical_Services_Laboratory,Illumina:793915;GENEINFO=LPL:4023;MC=SO:0001624|3_prime_UTR_variant;ORIGIN=1;RS=886062793;Pangolin=ENSG00000175445.17|15:0.0|29:-0.0
chr8	19965619	362421	A	T	.	.	ALLELEID=313603;CLNDN=Hyperlipoproteinemia,_type_I;CLNDISDB=MONDO:MONDO:0009387,MedGen:C0023817,OMIM:238600,Orphanet:ORPHA309015,SNOMED_CT:238086005,SNOMED_CT:275598004;CLNHGVS=NC_000008.11:g.19965619A>T;CLNREVSTAT=criteria_provided,_single_submitter;CLNSIG=Uncertain_significance;CLNVC=single_nucleotide_variant;CLNVCSO=SO:0001483;CLNVI=Illumina_Clinical_Services_Laboratory,Illumina:159960;GENEINFO=LPL:4023;MC=SO:0001624|3_prime_UTR_variant;ORIGIN=1;RS=886062794;Pangolin=ENSG00000175445.17|32:0.0|41:-0.0
chr8	19965699	909552	C	G	.	.	ALLELEID=899241;CLNDN=Hyperlipoproteinemia,_type_I;CLNDISDB=MONDO:MONDO:0009387,MedGen:C0023817,OMIM:238600,Orphanet:ORPHA309015,SNOMED_CT:238086005,SNOMED_CT:275598004;CLNHGVS=NC_000008.11:g.19965699C>G;CLNREVSTAT=criteria_provided,_single_submitter;CLNSIG=Uncertain_significance;CLNVC=single_nucleotide_variant;CLNVCSO=SO:0001483;CLNVI=Illumina_Clinical_Services_Laboratory,Illumina:894810;GENEINFO=LPL:4023;MC=SO:0001624|3_prime_UTR_variant;ORIGIN=1;Pangolin=ENSG00000175445.17|32:0.0|9:-0.0
chr8	19965721	362423	TTACTC	T	.	.	ALLELEID=304771;CLNDN=Hyperlipoproteinemia,_type_I;CLNDISDB=MONDO:MONDO:0009387,MedGen:C0023817,OMIM:238600,Orphanet:ORPHA309015,SNOMED_CT:238086005,SNOMED_CT:275598004;CLNHGVS=NC_000008.11:g.19965724_19965728del;CLNREVSTAT=criteria_provided,_single_submitter;CLNSIG=Uncertain_significance;CLNVC=Deletion;CLNVCSO=SO:0000159;CLNVI=Illumina_Clinical_Services_Laboratory,Illumina:703656;GENEINFO=LPL:4023;MC=SO:0001624|3_prime_UTR_variant;ORIGIN=1;RS=374509929;Pangolin=ENSG00000175445.17|-13:0.0|10:-0.0
chr8	19965765	909553	C	A	.	.	ALLELEID=899242;CLNDN=Hyperlipoproteinemia,_type_I;CLNDISDB=MONDO:MONDO:0009387,MedGen:C0023817,OMIM:238600,Orphanet:ORPHA309015,SNOMED_CT:238086005,SNOMED_CT:275598004;CLNHGVS=NC_000008.11:g.19965765C>A;CLNREVSTAT=criteria_provided,_single_submitter;CLNSIG=Uncertain_significance;CLNVC=single_nucleotide_variant;CLNVCSO=SO:0001483;CLNVI=Illumina_Clinical_Services_Laboratory,Illumina:763558;GENEINFO=LPL:4023;MC=SO:0001624|3_prime_UTR_variant;ORIGIN=1;Pangolin=ENSG00000175445.17|-34:0.0|8:-0.0
chr8	19965854	362425	A	G	.	.	ALLELEID=313609;CLNDN=Hyperlipoproteinemia,_type_I;CLNDISDB=MONDO:MONDO:0009387,MedGen:C0023817,OMIM:238600,Orphanet:ORPHA309015,SNOMED_CT:238086005,SNOMED_CT:275598004;CLNHGVS=NC_000008.11:g.19965854A>G;CLNREVSTAT=criteria_provided,_single_submitter;CLNSIG=Uncertain_significance;CLNVC=single_nucleotide_variant;CLNVCSO=SO:0001483;CLNVI=Illumina_Clinical_Services_Laboratory,Illumina:609962;GENEINFO=LPL:4023;MC=SO:0001624|3_prime_UTR_variant;ORIGIN=1;RS=886062795;Pangolin=ENSG00000175445.17|46:0.0|3:-0.0
chr8	19965857	909554	T	C	.	.	ALLELEID=899243;CLNDN=Hyperlipoproteinemia,_type_I;CLNDISDB=MONDO:MONDO:0009387,MedGen:C0023817,OMIM:238600,Orphanet:ORPHA309015,SNOMED_CT:238086005,SNOMED_CT:275598004;CLNHGVS=NC_000008.11:g.19965857T>C;CLNREVSTAT=criteria_provided,_single_submitter;CLNSIG=Uncertain_significance;CLNVC=single_nucleotide_variant;CLNVCSO=SO:0001483;CLNVI=Illumina_Clinical_Services_Laboratory,Illumina:1299292;GENEINFO=LPL:4023;MC=SO:0001624|3_prime_UTR_variant;ORIGIN=1;Pangolin=ENSG00000175445.17|43:0.0|0:-0.0
chr8	19965958	909555	A	T	.	.	ALLELEID=899244;CLNDN=Hyperlipoproteinemia,_type_I;CLNDISDB=MONDO:MONDO:0009387,MedGen:C0023817,OMIM:238600,Orphanet:ORPHA309015,SNOMED_CT:238086005,SNOMED_CT:275598004;CLNHGVS=NC_000008.11:g.19965958A>T;CLNREVSTAT=criteria_provided,_single_submitter;CLNSIG=Uncertain_significance;CLNVC=single_nucleotide_variant;CLNVCSO=SO:0001483;CLNVI=Illumina_Clinical_Services_Laboratory,Illumina:95505;GENEINFO=LPL:4023;MC=SO:0001624|3_prime_UTR_variant;ORIGIN=1;Pangolin=ENSG00000175445.17|-18:0.0|8:-0.0
chr8	19965987	362426	T	C	.	.	ALLELEID=313676;CLNDN=Hyperlipoproteinemia,_type_I;CLNDISDB=MONDO:MONDO:0009387,MedGen:C0023817,OMIM:238600,Orphanet:ORPHA309015,SNOMED_CT:238086005,SNOMED_CT:275598004;CLNHGVS=NC_000008.11:g.19965987T>C;CLNREVSTAT=criteria_provided,_single_submitter;CLNSIG=Uncertain_significance;CLNVC=single_nucleotide_variant;CLNVCSO=SO:0001483;CLNVI=Illumina_Clinical_Services_Laboratory,Illumina:72772;GENEINFO=LPL:4023;MC=SO:0001624|3_prime_UTR_variant;ORIGIN=1;RS=886062796;Pangolin=ENSG00000175445.17|2:0.0|-47:-0.0
chr8	19966039	910482	A	G	.	.	ALLELEID=899245;CLNDN=Hyperlipoproteinemia,_type_I;CLNDISDB=MONDO:MONDO:0009387,MedGen:C0023817,OMIM:238600,Orphanet:ORPHA309015,SNOMED_CT:238086005,SNOMED_CT:275598004;CLNHGVS=NC_000008.11:g.19966039A>G;CLNREVSTAT=criteria_provided,_single_submitter;CLNSIG=Uncertain_significance;CLNVC=single_nucleotide_variant;CLNVCSO=SO:0001483;CLNVI=Illumina_Clinical_Services_Laboratory,Illumina:894812;GENEINFO=LPL:4023;MC=SO:0001624|3_prime_UTR_variant;ORIGIN=1;Pangolin=ENSG00000175445.17|27:0.0|3:-0.0
chr8	19966123	362429	G	GA	.	.	ALLELEID=313677;CLNDN=Hyperlipoproteinemia,_type_I;CLNDISDB=MONDO:MONDO:0009387,MedGen:C0023817,OMIM:238600,Orphanet:ORPHA309015,SNOMED_CT:238086005,SNOMED_CT:275598004;CLNHGVS=NC_000008.11:g.19966134dup;CLNREVSTAT=criteria_provided,_single_submitter;CLNSIG=Uncertain_significance;CLNVC=Duplication;CLNVCSO=SO:1000035;CLNVI=Illumina_Clinical_Services_Laboratory,Illumina:811535;GENEINFO=LPL:4023;MC=SO:0001624|3_prime_UTR_variant;ORIGIN=1;RS=886062797;Pangolin=ENSG00000175445.17|18:0.0|-6:-0.0
chr8	19966141	910483	G	A	.	.	ALLELEID=899246;CLNDN=Hyperlipoproteinemia,_type_I;CLNDISDB=MONDO:MONDO:0009387,MedGen:C0023817,OMIM:238600,Orphanet:ORPHA309015,SNOMED_CT:238086005,SNOMED_CT:275598004;CLNHGVS=NC_000008.11:g.19966141G>A;CLNREVSTAT=criteria_provided,_single_submitter;CLNSIG=Uncertain_significance;CLNVC=single_nucleotide_variant;CLNVCSO=SO:0001483;CLNVI=Illumina_Clinical_Services_Laboratory,Illumina:1352504;GENEINFO=LPL:4023;MC=SO:0001624|3_prime_UTR_variant;ORIGIN=1;Pangolin=ENSG00000175445.17|-24:0.0|-1:-0.0
chr8	19966156	362431	G	C	.	.	ALLELEID=304781;CLNDN=Hyperlipoproteinemia,_type_I;CLNDISDB=MONDO:MONDO:0009387,MedGen:C0023817,OMIM:238600,Orphanet:ORPHA309015,SNOMED_CT:238086005,SNOMED_CT:275598004;CLNHGVS=NC_000008.11:g.19966156G>C;CLNREVSTAT=criteria_provided,_single_submitter;CLNSIG=Uncertain_significance;CLNVC=single_nucleotide_variant;CLNVCSO=SO:0001483;CLNVI=Illumina_Clinical_Services_Laboratory,Illumina:826867;GENEINFO=LPL:4023;MC=SO:0001624|3_prime_UTR_variant;ORIGIN=1;RS=886062798;Pangolin=ENSG00000175445.17|-16:0.0|-17:-0.0
chr8	19966194	362433	A	C	.	.	ALLELEID=313655;CLNDN=Hyperlipoproteinemia,_type_I;CLNDISDB=MONDO:MONDO:0009387,MedGen:C0023817,OMIM:238600,Orphanet:ORPHA309015,SNOMED_CT:238086005,SNOMED_CT:275598004;CLNHGVS=NC_000008.11:g.19966194A>C;CLNREVSTAT=criteria_provided,_single_submitter;CLNSIG=Uncertain_significance;CLNVC=single_nucleotide_variant;CLNVCSO=SO:0001483;CLNVI=Illumina_Clinical_Services_Laboratory,Illumina:835944;GENEINFO=LPL:4023;MC=SO:0001624|3_prime_UTR_variant;ORIGIN=1;RS=886062799;Pangolin=ENSG00000175445.17|11:0.0|22:-0.0
chr8	19966213	911713	C	T	.	.	ALLELEID=899247;CLNDN=Hyperlipoproteinemia,_type_I;CLNDISDB=MONDO:MONDO:0009387,MedGen:C0023817,OMIM:238600,Orphanet:ORPHA309015,SNOMED_CT:238086005,SNOMED_CT:275598004;CLNHGVS=NC_000008.11:g.19966213C>T;CLNREVSTAT=criteria_provided,_single_submitter;CLNSIG=Uncertain_significance;CLNVC=single_nucleotide_variant;CLNVCSO=SO:0001483;CLNVI=Illumina_Clinical_Services_Laboratory,Illumina:942466;GENEINFO=LPL:4023;MC=SO:0001624|3_prime_UTR_variant;ORIGIN=1;Pangolin=ENSG00000175445.17|9:0.0|3:-0.0
chr8	19966349	362435	G	A	.	.	AF_TGP=0.0002;ALLELEID=313690;CLNDN=Hyperlipoproteinemia,_type_I;CLNDISDB=MONDO:MONDO:0009387,MedGen:C0023817,OMIM:238600,Orphanet:ORPHA309015,SNOMED_CT:238086005,SNOMED_CT:275598004;CLNHGVS=NC_000008.11:g.19966349G>A;CLNREVSTAT=criteria_provided,_single_submitter;CLNSIG=Uncertain_significance;CLNVC=single_nucleotide_variant;CLNVCSO=SO:0001483;CLNVI=Illumina_Clinical_Services_Laboratory,Illumina:164308;GENEINFO=LPL:4023;MC=SO:0001624|3_prime_UTR_variant;ORIGIN=1;RS=558781321;Pangolin=ENSG00000175445.17|-2:0.0|10:-0.0
chr8	19966358	911714	A	C	.	.	ALLELEID=899248;CLNDN=Hyperlipoproteinemia,_type_I;CLNDISDB=MONDO:MONDO:0009387,MedGen:C0023817,OMIM:238600,Orphanet:ORPHA309015,SNOMED_CT:238086005,SNOMED_CT:275598004;CLNHGVS=NC_000008.11:g.19966358A>C;CLNREVSTAT=criteria_provided,_single_submitter;CLNSIG=Uncertain_significance;CLNVC=single_nucleotide_variant;CLNVCSO=SO:0001483;CLNVI=Illumina_Clinical_Services_Laboratory,Illumina:898873;GENEINFO=LPL:4023;MC=SO:0001624|3_prime_UTR_variant;ORIGIN=1;Pangolin=ENSG00000175445.17|3:0.0|1:-0.0
chr8	19966469	362437	C	T	.	.	AF_TGP=0.001;ALLELEID=304784;CLNDN=Hyperlipoproteinemia,_type_I;CLNDISDB=MONDO:MONDO:0009387,MedGen:C0023817,OMIM:238600,Orphanet:ORPHA309015,SNOMED_CT:238086005,SNOMED_CT:275598004;CLNHGVS=NC_000008.11:g.19966469C>T;CLNREVSTAT=criteria_provided,_single_submitter;CLNSIG=Uncertain_significance;CLNVC=single_nucleotide_variant;CLNVCSO=SO:0001483;CLNVI=Illumina_Clinical_Services_Laboratory,Illumina:483365;GENEINFO=LPL:4023;MC=SO:0001624|3_prime_UTR_variant;ORIGIN=1;RS=140767506;Pangolin=ENSG00000175445.17|40:0.0|12:-0.01
chr8	19966524	362439	G	T	.	.	ALLELEID=313699;CLNDN=Hyperlipoproteinemia,_type_I;CLNDISDB=MONDO:MONDO:0009387,MedGen:C0023817,OMIM:238600,Orphanet:ORPHA309015,SNOMED_CT:238086005,SNOMED_CT:275598004;CLNHGVS=NC_000008.11:g.19966524G>T;CLNREVSTAT=criteria_provided,_single_submitter;CLNSIG=Uncertain_significance;CLNVC=single_nucleotide_variant;CLNVCSO=SO:0001483;CLNVI=Illumina_Clinical_Services_Laboratory,Illumina:285388;GENEINFO=LPL:4023;MC=SO:0001624|3_prime_UTR_variant;ORIGIN=1;RS=886062800;Pangolin=ENSG00000175445.17|14:0.0|1:-0.37
chr8	19966589	362442	G	A	.	.	ALLELEID=313656;CLNDN=Hyperlipoproteinemia,_type_I;CLNDISDB=MONDO:MONDO:0009387,MedGen:C0023817,OMIM:238600,Orphanet:ORPHA309015,SNOMED_CT:238086005,SNOMED_CT:275598004;CLNHGVS=NC_000008.11:g.19966589G>A;CLNREVSTAT=criteria_provided,_single_submitter;CLNSIG=Uncertain_significance;CLNVC=single_nucleotide_variant;CLNVCSO=SO:0001483;CLNVI=Illumina_Clinical_Services_Laboratory,Illumina:753854;GENEINFO=LPL:4023;MC=SO:0001624|3_prime_UTR_variant;ORIGIN=1;RS=886062801;Pangolin=ENSG00000175445.17|15:0.01|42:-0.0
chr8	19966618	362444	G	C	.	.	ALLELEID=308496;CLNDN=Hyperlipoproteinemia,_type_I;CLNDISDB=MONDO:MONDO:0009387,MedGen:C0023817,OMIM:238600,Orphanet:ORPHA309015,SNOMED_CT:238086005,SNOMED_CT:275598004;CLNHGVS=NC_000008.11:g.19966618G>C;CLNREVSTAT=criteria_provided,_single_submitter;CLNSIG=Uncertain_significance;CLNVC=single_nucleotide_variant;CLNVCSO=SO:0001483;CLNVI=Illumina_Clinical_Services_Laboratory,Illumina:271973;GENEINFO=LPL:4023;MC=SO:0001624|3_prime_UTR_variant;ORIGIN=1;RS=373828745;Pangolin=ENSG00000175445.17|-14:0.01|41:-0.01
chr8	19966683	908758	G	A	.	.	ALLELEID=899249;CLNDN=Hyperlipoproteinemia,_type_I;CLNDISDB=MONDO:MONDO:0009387,MedGen:C0023817,OMIM:238600,Orphanet:ORPHA309015,SNOMED_CT:238086005,SNOMED_CT:275598004;CLNHGVS=NC_000008.11:g.19966683G>A;CLNREVSTAT=criteria_provided,_single_submitter;CLNSIG=Uncertain_significance;CLNVC=single_nucleotide_variant;CLNVCSO=SO:0001483;CLNVI=Illumina_Clinical_Services_Laboratory,Illumina:905937;GENEINFO=LPL:4023;MC=SO:0001624|3_prime_UTR_variant;ORIGIN=1;Pangolin=ENSG00000175445.17|-4:0.0|-24:-0.02
chr8	19966704	909611	A	C	.	.	ALLELEID=899251;CLNDN=Hyperlipoproteinemia,_type_I;CLNDISDB=MONDO:MONDO:0009387,MedGen:C0023817,OMIM:238600,Orphanet:ORPHA309015,SNOMED_CT:238086005,SNOMED_CT:275598004;CLNHGVS=NC_000008.11:g.19966704A>C;CLNREVSTAT=criteria_provided,_single_submitter;CLNSIG=Uncertain_significance;CLNVC=single_nucleotide_variant;CLNVCSO=SO:0001483;CLNVI=Illumina_Clinical_Services_Laboratory,Illumina:669323;GENEINFO=LPL:4023;MC=SO:0001624|3_prime_UTR_variant;ORIGIN=1;Pangolin=ENSG00000175445.17|-45:0.02|-11:-0.0
chr8	19966709	909612	G	A	.	.	ALLELEID=899252;CLNDN=Hyperlipoproteinemia,_type_I;CLNDISDB=MONDO:MONDO:0009387,MedGen:C0023817,OMIM:238600,Orphanet:ORPHA309015,SNOMED_CT:238086005,SNOMED_CT:275598004;CLNHGVS=NC_000008.11:g.19966709G>A;CLNREVSTAT=criteria_provided,_single_submitter;CLNSIG=Uncertain_significance;CLNVC=single_nucleotide_variant;CLNVCSO=SO:0001483;CLNVI=Illumina_Clinical_Services_Laboratory,Illumina:302628;GENEINFO=LPL:4023;MC=SO:0001624|3_prime_UTR_variant;ORIGIN=1;Pangolin=ENSG00000175445.17|2:0.0|-50:-0.05
chr8	19966724	909613	C	T	.	.	ALLELEID=899253;CLNDN=Hyperlipoproteinemia,_type_I;CLNDISDB=MONDO:MONDO:0009387,MedGen:C0023817,OMIM:238600,Orphanet:ORPHA309015,SNOMED_CT:238086005,SNOMED_CT:275598004;CLNHGVS=NC_000008.11:g.19966724C>T;CLNREVSTAT=criteria_provided,_single_submitter;CLNSIG=Uncertain_significance;CLNVC=single_nucleotide_variant;CLNVCSO=SO:0001483;CLNVI=Illumina_Clinical_Services_Laboratory,Illumina:280820;GENEINFO=LPL:4023;MC=SO:0001624|3_prime_UTR_variant;ORIGIN=1;Pangolin=ENSG00000175445.17|-31:0.0|43:-0.0
chr8	19966857	909614	T	A	.	.	ALLELEID=899254;CLNDN=Hyperlipoproteinemia,_type_I;CLNDISDB=MONDO:MONDO:0009387,MedGen:C0023817,OMIM:238600,Orphanet:ORPHA309015,SNOMED_CT:238086005,SNOMED_CT:275598004;CLNHGVS=NC_000008.11:g.19966857T>A;CLNREVSTAT=criteria_provided,_single_submitter;CLNSIG=Uncertain_significance;CLNVC=single_nucleotide_variant;CLNVCSO=SO:0001483;CLNVI=Illumina_Clinical_Services_Laboratory,Illumina:911136;GENEINFO=LPL:4023;MC=SO:0001624|3_prime_UTR_variant;ORIGIN=1;Pangolin=ENSG00000175445.17|0:0.0|-12:-0.0
chr8	19966872	362446	TATTAA	T	.	.	ALLELEID=313703;CLNDN=Hyperlipoproteinemia,_type_I;CLNDISDB=MONDO:MONDO:0009387,MedGen:C0023817,OMIM:238600,Orphanet:ORPHA309015,SNOMED_CT:238086005,SNOMED_CT:275598004;CLNHGVS=NC_000008.11:g.19966873_19966877del;CLNREVSTAT=criteria_provided,_single_submitter;CLNSIG=Uncertain_significance;CLNVC=Deletion;CLNVCSO=SO:0000159;CLNVI=Illumina_Clinical_Services_Laboratory,Illumina:789527;GENEINFO=LPL:4023;MC=SO:0001624|3_prime_UTR_variant;ORIGIN=1;RS=756539526;Pangolin=ENSG00000175445.17|-27:0.0|40:-0.0
chr8	19966970	362447	G	A	.	.	AF_TGP=0.0004;ALLELEID=308517;CLNDN=Hyperlipoproteinemia,_type_I;CLNDISDB=MONDO:MONDO:0009387,MedGen:C0023817,OMIM:238600,Orphanet:ORPHA309015,SNOMED_CT:238086005,SNOMED_CT:275598004;CLNHGVS=NC_000008.11:g.19966970G>A;CLNREVSTAT=criteria_provided,_single_submitter;CLNSIG=Uncertain_significance;CLNVC=single_nucleotide_variant;CLNVCSO=SO:0001483;CLNVI=Illumina_Clinical_Services_Laboratory,Illumina:703409;GENEINFO=LPL:4023;MC=SO:0001624|3_prime_UTR_variant;ORIGIN=1;RS=562346489;Pangolin=ENSG00000175445.17|-11:0.0|6:-0.0
chr8	19967053	910542	G	A	.	.	ALLELEID=899255;CLNDN=Hyperlipoproteinemia,_type_I;CLNDISDB=MONDO:MONDO:0009387,MedGen:C0023817,OMIM:238600,Orphanet:ORPHA309015,SNOMED_CT:238086005,SNOMED_CT:275598004;CLNHGVS=NC_000008.11:g.19967053G>A;CLNREVSTAT=criteria_provided,_single_submitter;CLNSIG=Uncertain_significance;CLNVC=single_nucleotide_variant;CLNVCSO=SO:0001483;CLNVI=Illumina_Clinical_Services_Laboratory,Illumina:1339350;GENEINFO=LPL:4023;MC=SO:0001624|3_prime_UTR_variant;ORIGIN=1;Pangolin=ENSG00000175445.17|-27:0.0|21:-0.0
chr8	19967059	910543	T	C	.	.	ALLELEID=899256;CLNDN=Hyperlipoproteinemia,_type_I;CLNDISDB=MONDO:MONDO:0009387,MedGen:C0023817,OMIM:238600,Orphanet:ORPHA309015,SNOMED_CT:238086005,SNOMED_CT:275598004;CLNHGVS=NC_000008.11:g.19967059T>C;CLNREVSTAT=criteria_provided,_single_submitter;CLNSIG=Uncertain_significance;CLNVC=single_nucleotide_variant;CLNVCSO=SO:0001483;CLNVI=Illumina_Clinical_Services_Laboratory,Illumina:669875;GENEINFO=LPL:4023;MC=SO:0001624|3_prime_UTR_variant;ORIGIN=1;Pangolin=ENSG00000175445.17|15:0.0|16:-0.0
chr8	19967098	910544	T	C	.	.	ALLELEID=899257;CLNDN=Hyperlipoproteinemia,_type_I;CLNDISDB=MONDO:MONDO:0009387,MedGen:C0023817,OMIM:238600,Orphanet:ORPHA309015,SNOMED_CT:238086005,SNOMED_CT:275598004;CLNHGVS=NC_000008.11:g.19967098T>C;CLNREVSTAT=criteria_provided,_single_submitter;CLNSIG=Uncertain_significance;CLNVC=single_nucleotide_variant;CLNVCSO=SO:0001483;CLNVI=Illumina_Clinical_Services_Laboratory,Illumina:873103;GENEINFO=LPL:4023;MC=SO:0001624|3_prime_UTR_variant;ORIGIN=1;Pangolin=ENSG00000175445.17|-24:0.0|36:-0.0
chr8	19967103	910545	G	A	.	.	ALLELEID=899258;CLNDN=Hyperlipoproteinemia,_type_I;CLNDISDB=MONDO:MONDO:0009387,MedGen:C0023817,OMIM:238600,Orphanet:ORPHA309015,SNOMED_CT:238086005,SNOMED_CT:275598004;CLNHGVS=NC_000008.11:g.19967103G>A;CLNREVSTAT=criteria_provided,_single_submitter;CLNSIG=Uncertain_significance;CLNVC=single_nucleotide_variant;CLNVCSO=SO:0001483;CLNVI=Illumina_Clinical_Services_Laboratory,Illumina:904985;GENEINFO=LPL:4023;MC=SO:0001624|3_prime_UTR_variant;ORIGIN=1;Pangolin=ENSG00000175445.17|31:0.0|-28:-0.0
chr8	19967107	910546	G	A	.	.	ALLELEID=899259;CLNDN=Hyperlipoproteinemia,_type_I;CLNDISDB=MONDO:MONDO:0009387,MedGen:C0023817,OMIM:238600,Orphanet:ORPHA309015,SNOMED_CT:238086005,SNOMED_CT:275598004;CLNHGVS=NC_000008.11:g.19967107G>A;CLNREVSTAT=criteria_provided,_single_submitter;CLNSIG=Uncertain_significance;CLNVC=single_nucleotide_variant;CLNVCSO=SO:0001483;CLNVI=Illumina_Clinical_Services_Laboratory,Illumina:915429;GENEINFO=LPL:4023;MC=SO:0001624|3_prime_UTR_variant;ORIGIN=1;Pangolin=ENSG00000175445.17|2:0.0|27:-0.0
chr8	19967134	362451	T	C	.	.	AF_TGP=0.0002;ALLELEID=313722;CLNDN=Hyperlipoproteinemia,_type_I;CLNDISDB=MONDO:MONDO:0009387,MedGen:C0023817,OMIM:238600,Orphanet:ORPHA309015,SNOMED_CT:238086005,SNOMED_CT:275598004;CLNHGVS=NC_000008.11:g.19967134T>C;CLNREVSTAT=criteria_provided,_single_submitter;CLNSIG=Uncertain_significance;CLNVC=single_nucleotide_variant;CLNVCSO=SO:0001483;CLNVI=Illumina_Clinical_Services_Laboratory,Illumina:678350;GENEINFO=LPL:4023;MC=SO:0001624|3_prime_UTR_variant;ORIGIN=1;RS=537986804;Pangolin=ENSG00000175445.17|0:0.0|-18:-0.0
chr8	19967164	911783	T	C	.	.	ALLELEID=899260;CLNDN=Hyperlipoproteinemia,_type_I;CLNDISDB=MONDO:MONDO:0009387,MedGen:C0023817,OMIM:238600,Orphanet:ORPHA309015,SNOMED_CT:238086005,SNOMED_CT:275598004;CLNHGVS=NC_000008.11:g.19967164T>C;CLNREVSTAT=criteria_provided,_single_submitter;CLNSIG=Uncertain_significance;CLNVC=single_nucleotide_variant;CLNVCSO=SO:0001483;CLNVI=Illumina_Clinical_Services_Laboratory,Illumina:272457;GENEINFO=LPL:4023;MC=SO:0001624|3_prime_UTR_variant;ORIGIN=1;Pangolin=ENSG00000175445.17|-30:0.0|-48:-0.0
chr8	19967196	911784	G	A	.	.	ALLELEID=899261;CLNDN=Hyperlipoproteinemia,_type_I;CLNDISDB=MONDO:MONDO:0009387,MedGen:C0023817,OMIM:238600,Orphanet:ORPHA309015,SNOMED_CT:238086005,SNOMED_CT:275598004;CLNHGVS=NC_000008.11:g.19967196G>A;CLNREVSTAT=criteria_provided,_single_submitter;CLNSIG=Uncertain_significance;CLNVC=single_nucleotide_variant;CLNVCSO=SO:0001483;CLNVI=Illumina_Clinical_Services_Laboratory,Illumina:619036;GENEINFO=LPL:4023;MC=SO:0001624|3_prime_UTR_variant;ORIGIN=1;Pangolin=ENSG00000175445.17|9:0.0|-1:-0.0
chr8	19967201	911785	T	C	.	.	ALLELEID=899262;CLNDN=Hyperlipoproteinemia,_type_I;CLNDISDB=MONDO:MONDO:0009387,MedGen:C0023817,OMIM:238600,Orphanet:ORPHA309015,SNOMED_CT:238086005,SNOMED_CT:275598004;CLNHGVS=NC_000008.11:g.19967201T>C;CLNREVSTAT=criteria_provided,_single_submitter;CLNSIG=Uncertain_significance;CLNVC=single_nucleotide_variant;CLNVCSO=SO:0001483;CLNVI=Illumina_Clinical_Services_Laboratory,Illumina:639589;GENEINFO=LPL:4023;MC=SO:0001624|3_prime_UTR_variant;ORIGIN=1;Pangolin=ENSG00000175445.17|-13:0.0|-6:-0.0
chr8	20210361	916067	T	G	.	.	ALLELEID=904293;CLNDN=not_provided;CLNDISDB=MedGen:CN517202;CLNHGVS=NC_000008.11:g.20210361T>G;CLNREVSTAT=criteria_provided,_single_submitter;CLNSIG=Uncertain_significance;CLNVC=single_nucleotide_variant;CLNVCSO=SO:0001483;CLNVI=Laboratory_of_Molecular_Genetics_(Pr._Bezieau's_lab),_CHU_de_Nantes:CLIN221;GENEINFO=ATP6V1B2:526;MC=SO:0001583|missense_variant;ORIGIN=1;Pangolin=ENSG00000147416.11|-5:0.0|3:-0.0
chr8	20211277	916493	A	C	.	.	ALLELEID=904513;CLNDN=not_provided;CLNDISDB=MedGen:CN517202;CLNHGVS=NC_000008.11:g.20211277A>C;CLNREVSTAT=criteria_provided,_single_submitter;CLNSIG=Uncertain_significance;CLNVC=single_nucleotide_variant;CLNVCSO=SO:0001483;GENEINFO=ATP6V1B2:526;MC=SO:0001583|missense_variant;ORIGIN=1;Pangolin=ENSG00000147416.11|39:0.0|39:-0.0
chr8	20216461	645383	A	G	.	.	ALLELEID=637020;CLNDN=not_provided;CLNDISDB=MedGen:CN517202;CLNHGVS=NC_000008.11:g.20216461A>G;CLNREVSTAT=criteria_provided,_single_submitter;CLNSIG=Uncertain_significance;CLNVC=single_nucleotide_variant;CLNVCSO=SO:0001483;GENEINFO=ATP6V1B2:526;MC=SO:0001583|missense_variant;ORIGIN=1;RS=1585254017;Pangolin=ENSG00000147416.11|34:0.0|2:-0.0
chr8	20218201	1029522	G	A	.	.	ALLELEID=1017030;CLNDN=Deafness,_congenital,_with_onychodystrophy,_autosomal_dominant;CLNDISDB=MONDO:MONDO:0007420,MedGen:C2675730,OMIM:124480,Orphanet:ORPHA79499;CLNHGVS=NC_000008.11:g.20218201G>A;CLNREVSTAT=criteria_provided,_single_submitter;CLNSIG=Uncertain_significance;CLNVC=single_nucleotide_variant;CLNVCSO=SO:0001483;GENEINFO=ATP6V1B2:526;MC=SO:0001583|missense_variant;ORIGIN=0;Pangolin=ENSG00000147416.11|-48:0.0|-24:-0.0
chr8	20220303	930988	T	G	.	.	ALLELEID=919146;CLNDN=Zimmermann-Laband_syndrome_2;CLNDISDB=MONDO:MONDO:0014646,MedGen:C4225321,OMIM:616455;CLNHGVS=NC_000008.11:g.20220303T>G;CLNREVSTAT=criteria_provided,_single_submitter;CLNSIG=Uncertain_significance;CLNVC=single_nucleotide_variant;CLNVCSO=SO:0001483;GENEINFO=ATP6V1B2:526;MC=SO:0001583|missense_variant;ORIGIN=0;Pangolin=ENSG00000147416.11|-11:0.0|-40:-0.01
chr8	22114430	911787	A	G	.	.	ALLELEID=899264;CLNDN=Atrichia_with_papular_lesions|Alopecia_universalis_congenita;CLNDISDB=MONDO:MONDO:0008847,MedGen:C1859592,OMIM:209500,Orphanet:ORPHA86819|MedGen:C1859877,OMIM:203655;CLNHGVS=NC_000008.11:g.22114430A>G;CLNREVSTAT=criteria_provided,_single_submitter;CLNSIG=Uncertain_significance;CLNVC=single_nucleotide_variant;CLNVCSO=SO:0001483;CLNVI=Illumina_Clinical_Services_Laboratory,Illumina:865107;GENEINFO=HR:55806;MC=SO:0001624|3_prime_UTR_variant;ORIGIN=1;Pangolin=ENSG00000168453.15|-48:0.0|-7:-0.0
chr8	22114438	362454	C	G	.	.	AF_TGP=0.0004;ALLELEID=308527;CLNDN=Atrichia_with_papular_lesions|Alopecia_universalis_congenita;CLNDISDB=MONDO:MONDO:0008847,MedGen:C1859592,OMIM:209500,Orphanet:ORPHA86819|MedGen:C1859877,OMIM:203655;CLNHGVS=NC_000008.11:g.22114438C>G;CLNREVSTAT=criteria_provided,_single_submitter;CLNSIG=Uncertain_significance;CLNVC=single_nucleotide_variant;CLNVCSO=SO:0001483;CLNVI=Illumina_Clinical_Services_Laboratory,Illumina:471676;GENEINFO=HR:55806;MC=SO:0001624|3_prime_UTR_variant;ORIGIN=1;RS=537998785;Pangolin=ENSG00000168453.15|-15:0.0|-1:-0.0
chr8	22114447	908818	A	G	.	.	ALLELEID=899265;CLNDN=Atrichia_with_papular_lesions|Alopecia_universalis_congenita;CLNDISDB=MONDO:MONDO:0008847,MedGen:C1859592,OMIM:209500,Orphanet:ORPHA86819|MedGen:C1859877,OMIM:203655;CLNHGVS=NC_000008.11:g.22114447A>G;CLNREVSTAT=criteria_provided,_single_submitter;CLNSIG=Uncertain_significance;CLNVC=single_nucleotide_variant;CLNVCSO=SO:0001483;CLNVI=Illumina_Clinical_Services_Laboratory,Illumina:1305022;GENEINFO=HR:55806;MC=SO:0001624|3_prime_UTR_variant;ORIGIN=1;Pangolin=ENSG00000168453.15|-24:0.0|20:-0.0
chr8	22114550	362456	G	A	.	.	AF_TGP=0.0006;ALLELEID=308530;CLNDN=Atrichia_with_papular_lesions|Alopecia_universalis_congenita;CLNDISDB=MONDO:MONDO:0008847,MedGen:C1859592,OMIM:209500,Orphanet:ORPHA86819|MedGen:C1859877,OMIM:203655;CLNHGVS=NC_000008.11:g.22114550G>A;CLNREVSTAT=criteria_provided,_single_submitter;CLNSIG=Uncertain_significance;CLNVC=single_nucleotide_variant;CLNVCSO=SO:0001483;CLNVI=Illumina_Clinical_Services_Laboratory,Illumina:108745;GENEINFO=HR:55806;MC=SO:0001624|3_prime_UTR_variant;ORIGIN=1;RS=185853861;Pangolin=ENSG00000168453.15|2:0.0|-21:-0.0
chr8	22114555	908819	G	A	.	.	ALLELEID=899266;CLNDN=Atrichia_with_papular_lesions|Alopecia_universalis_congenita;CLNDISDB=MONDO:MONDO:0008847,MedGen:C1859592,OMIM:209500,Orphanet:ORPHA86819|MedGen:C1859877,OMIM:203655;CLNHGVS=NC_000008.11:g.22114555G>A;CLNREVSTAT=criteria_provided,_single_submitter;CLNSIG=Uncertain_significance;CLNVC=single_nucleotide_variant;CLNVCSO=SO:0001483;CLNVI=Illumina_Clinical_Services_Laboratory,Illumina:770128;GENEINFO=HR:55806;MC=SO:0001624|3_prime_UTR_variant;ORIGIN=1;Pangolin=ENSG00000168453.15|5:0.0|-26:-0.0
chr8	22114575	908820	G	A	.	.	ALLELEID=899267;CLNDN=Atrichia_with_papular_lesions|Alopecia_universalis_congenita;CLNDISDB=MONDO:MONDO:0008847,MedGen:C1859592,OMIM:209500,Orphanet:ORPHA86819|MedGen:C1859877,OMIM:203655;CLNHGVS=NC_000008.11:g.22114575G>A;CLNREVSTAT=criteria_provided,_single_submitter;CLNSIG=Uncertain_significance;CLNVC=single_nucleotide_variant;CLNVCSO=SO:0001483;CLNVI=Illumina_Clinical_Services_Laboratory,Illumina:1396241;GENEINFO=HR:55806;MC=SO:0001624|3_prime_UTR_variant;ORIGIN=1;Pangolin=ENSG00000168453.15|-9:0.0|-15:-0.0
chr8	22114646	909670	G	A	.	.	ALLELEID=899268;CLNDN=Atrichia_with_papular_lesions|Alopecia_universalis_congenita;CLNDISDB=MONDO:MONDO:0008847,MedGen:C1859592,OMIM:209500,Orphanet:ORPHA86819|MedGen:C1859877,OMIM:203655;CLNHGVS=NC_000008.11:g.22114646G>A;CLNREVSTAT=criteria_provided,_single_submitter;CLNSIG=Uncertain_significance;CLNVC=single_nucleotide_variant;CLNVCSO=SO:0001483;CLNVI=Illumina_Clinical_Services_Laboratory,Illumina:937882;GENEINFO=HR:55806;MC=SO:0001624|3_prime_UTR_variant;ORIGIN=1;Pangolin=ENSG00000168453.15|21:0.0|13:-0.0
chr8	22114680	909671	G	T	.	.	ALLELEID=899269;CLNDN=Atrichia_with_papular_lesions|Alopecia_universalis_congenita;CLNDISDB=MONDO:MONDO:0008847,MedGen:C1859592,OMIM:209500,Orphanet:ORPHA86819|MedGen:C1859877,OMIM:203655;CLNHGVS=NC_000008.11:g.22114680G>T;CLNREVSTAT=criteria_provided,_single_submitter;CLNSIG=Uncertain_significance;CLNVC=single_nucleotide_variant;CLNVCSO=SO:0001483;CLNVI=Illumina_Clinical_Services_Laboratory,Illumina:649174;GENEINFO=HR:55806;MC=SO:0001624|3_prime_UTR_variant;ORIGIN=1;Pangolin=ENSG00000168453.15|35:0.0|41:-0.0
chr8	22114796	909672	G	A	.	.	ALLELEID=899270;CLNDN=Atrichia_with_papular_lesions|Alopecia_universalis_congenita;CLNDISDB=MONDO:MONDO:0008847,MedGen:C1859592,OMIM:209500,Orphanet:ORPHA86819|MedGen:C1859877,OMIM:203655;CLNHGVS=NC_000008.11:g.22114796G>A;CLNREVSTAT=criteria_provided,_single_submitter;CLNSIG=Uncertain_significance;CLNVC=single_nucleotide_variant;CLNVCSO=SO:0001483;CLNVI=Illumina_Clinical_Services_Laboratory,Illumina:872425;GENEINFO=HR:55806;MC=SO:0001624|3_prime_UTR_variant;ORIGIN=1;Pangolin=ENSG00000168453.15|-10:0.07|-36:-0.0
chr8	22114815	910600	G	A	.	.	ALLELEID=899271;CLNDN=Atrichia_with_papular_lesions|Alopecia_universalis_congenita;CLNDISDB=MONDO:MONDO:0008847,MedGen:C1859592,OMIM:209500,Orphanet:ORPHA86819|MedGen:C1859877,OMIM:203655;CLNHGVS=NC_000008.11:g.22114815G>A;CLNREVSTAT=criteria_provided,_single_submitter;CLNSIG=Uncertain_significance;CLNVC=single_nucleotide_variant;CLNVCSO=SO:0001483;CLNVI=Illumina_Clinical_Services_Laboratory,Illumina:1383277;GENEINFO=HR:55806;MC=SO:0001624|3_prime_UTR_variant;ORIGIN=1;Pangolin=ENSG00000168453.15|-29:0.02|41:-0.0
chr8	22114880	362460	C	T	.	.	ALLELEID=313724;CLNDN=Atrichia_with_papular_lesions|Alopecia_universalis_congenita;CLNDISDB=MONDO:MONDO:0008847,MedGen:C1859592,OMIM:209500,Orphanet:ORPHA86819|MedGen:C1859877,OMIM:203655;CLNHGVS=NC_000008.11:g.22114880C>T;CLNREVSTAT=criteria_provided,_single_submitter;CLNSIG=Uncertain_significance;CLNVC=single_nucleotide_variant;CLNVCSO=SO:0001483;CLNVI=Illumina_Clinical_Services_Laboratory,Illumina:702304;GENEINFO=HR:55806;MC=SO:0001624|3_prime_UTR_variant;ORIGIN=1;RS=142767236;Pangolin=ENSG00000168453.15|3:0.0|-24:-0.02
chr8	22114949	362461	C	G	.	.	ALLELEID=304803;CLNDN=Atrichia_with_papular_lesions|Alopecia_universalis_congenita;CLNDISDB=MONDO:MONDO:0008847,MedGen:C1859592,OMIM:209500,Orphanet:ORPHA86819|MedGen:C1859877,OMIM:203655;CLNHGVS=NC_000008.11:g.22114949C>G;CLNREVSTAT=criteria_provided,_single_submitter;CLNSIG=Uncertain_significance;CLNVC=single_nucleotide_variant;CLNVCSO=SO:0001483;CLNVI=Illumina_Clinical_Services_Laboratory,Illumina:713089;GENEINFO=HR:55806;MC=SO:0001624|3_prime_UTR_variant;ORIGIN=1;RS=777189827;Pangolin=ENSG00000168453.15|2:0.0|30:-0.0
chr8	22114954	911827	G	C	.	.	ALLELEID=899273;CLNDN=Atrichia_with_papular_lesions|Alopecia_universalis_congenita;CLNDISDB=MONDO:MONDO:0008847,MedGen:C1859592,OMIM:209500,Orphanet:ORPHA86819|MedGen:C1859877,OMIM:203655;CLNHGVS=NC_000008.11:g.22114954G>C;CLNREVSTAT=criteria_provided,_single_submitter;CLNSIG=Uncertain_significance;CLNVC=single_nucleotide_variant;CLNVCSO=SO:0001483;CLNVI=Illumina_Clinical_Services_Laboratory,Illumina:563338;GENEINFO=HR:55806;MC=SO:0001624|3_prime_UTR_variant;ORIGIN=1;Pangolin=ENSG00000168453.15|20:0.0|8:-0.0
chr8	22114966	362462	C	T	.	.	AF_TGP=0.0004;ALLELEID=304805;CLNDN=Atrichia_with_papular_lesions|Alopecia_universalis_congenita;CLNDISDB=MONDO:MONDO:0008847,MedGen:C1859592,OMIM:209500,Orphanet:ORPHA86819|MedGen:C1859877,OMIM:203655;CLNHGVS=NC_000008.11:g.22114966C>T;CLNREVSTAT=criteria_provided,_single_submitter;CLNSIG=Uncertain_significance;CLNVC=single_nucleotide_variant;CLNVCSO=SO:0001483;CLNVI=Illumina_Clinical_Services_Laboratory,Illumina:717145;GENEINFO=HR:55806;MC=SO:0001624|3_prime_UTR_variant;ORIGIN=1;RS=536800865;Pangolin=ENSG00000168453.15|-2:0.0|8:-0.0
chr8	22115083	908875	C	G	.	.	ALLELEID=899274;CLNDN=Atrichia_with_papular_lesions|Alopecia_universalis_congenita;CLNDISDB=MONDO:MONDO:0008847,MedGen:C1859592,OMIM:209500,Orphanet:ORPHA86819|MedGen:C1859877,OMIM:203655;CLNHGVS=NC_000008.11:g.22115083C>G;CLNREVSTAT=criteria_provided,_single_submitter;CLNSIG=Uncertain_significance;CLNVC=single_nucleotide_variant;CLNVCSO=SO:0001483;CLNVI=Illumina_Clinical_Services_Laboratory,Illumina:927931;GENEINFO=HR:55806;MC=SO:0001624|3_prime_UTR_variant;ORIGIN=1;Pangolin=ENSG00000168453.15|37:0.0|1:-0.0
chr8	22115103	362463	G	A	.	.	ALLELEID=308554;CLNDN=Atrichia_with_papular_lesions|Alopecia_universalis_congenita;CLNDISDB=MONDO:MONDO:0008847,MedGen:C1859592,OMIM:209500,Orphanet:ORPHA86819|MedGen:C1859877,OMIM:203655;CLNHGVS=NC_000008.11:g.22115103G>A;CLNREVSTAT=criteria_provided,_single_submitter;CLNSIG=Uncertain_significance;CLNVC=single_nucleotide_variant;CLNVCSO=SO:0001483;CLNVI=Illumina_Clinical_Services_Laboratory,Illumina:270751;GENEINFO=HR:55806;MC=SO:0001624|3_prime_UTR_variant;ORIGIN=1;RS=886062803;Pangolin=ENSG00000168453.15|17:0.0|-19:-0.0
chr8	22115121	908877	G	A	.	.	ALLELEID=899276;CLNDN=Atrichia_with_papular_lesions|Alopecia_universalis_congenita;CLNDISDB=MONDO:MONDO:0008847,MedGen:C1859592,OMIM:209500,Orphanet:ORPHA86819|MedGen:C1859877,OMIM:203655;CLNHGVS=NC_000008.11:g.22115121G>A;CLNREVSTAT=criteria_provided,_single_submitter;CLNSIG=Uncertain_significance;CLNVC=single_nucleotide_variant;CLNVCSO=SO:0001483;CLNVI=Illumina_Clinical_Services_Laboratory,Illumina:669325;GENEINFO=HR:55806;MC=SO:0001624|3_prime_UTR_variant;ORIGIN=1;Pangolin=ENSG00000168453.15|-37:0.0|-1:-0.0
chr8	22115280	909736	G	A	.	.	ALLELEID=899277;CLNDN=Atrichia_with_papular_lesions|Alopecia_universalis_congenita;CLNDISDB=MONDO:MONDO:0008847,MedGen:C1859592,OMIM:209500,Orphanet:ORPHA86819|MedGen:C1859877,OMIM:203655;CLNHGVS=NC_000008.11:g.22115280G>A;CLNREVSTAT=criteria_provided,_single_submitter;CLNSIG=Uncertain_significance;CLNVC=single_nucleotide_variant;CLNVCSO=SO:0001483;CLNVI=Illumina_Clinical_Services_Laboratory,Illumina:882313;GENEINFO=HR:55806;MC=SO:0001624|3_prime_UTR_variant;ORIGIN=1;Pangolin=ENSG00000168453.15|-49:0.0|-24:-0.0
chr8	22115397	362464	C	T	.	.	AF_TGP=0.0002;ALLELEID=304809;CLNDN=Atrichia_with_papular_lesions|Alopecia_universalis_congenita;CLNDISDB=MONDO:MONDO:0008847,MedGen:C1859592,OMIM:209500,Orphanet:ORPHA86819|MedGen:C1859877,OMIM:203655;CLNHGVS=NC_000008.11:g.22115397C>T;CLNREVSTAT=criteria_provided,_single_submitter;CLNSIG=Uncertain_significance;CLNVC=single_nucleotide_variant;CLNVCSO=SO:0001483;CLNVI=Illumina_Clinical_Services_Laboratory,Illumina:95557;GENEINFO=HR:55806;MC=SO:0001624|3_prime_UTR_variant;ORIGIN=1;RS=181310087;Pangolin=ENSG00000168453.15|-2:0.0|-1:-0.0
chr8	22115405	909737	C	T	.	.	ALLELEID=899278;CLNDN=Atrichia_with_papular_lesions|Alopecia_universalis_congenita;CLNDISDB=MONDO:MONDO:0008847,MedGen:C1859592,OMIM:209500,Orphanet:ORPHA86819|MedGen:C1859877,OMIM:203655;CLNHGVS=NC_000008.11:g.22115405C>T;CLNREVSTAT=criteria_provided,_single_submitter;CLNSIG=Uncertain_significance;CLNVC=single_nucleotide_variant;CLNVCSO=SO:0001483;CLNVI=Illumina_Clinical_Services_Laboratory,Illumina:722774;GENEINFO=HR:55806;MC=SO:0001624|3_prime_UTR_variant;ORIGIN=1;Pangolin=ENSG00000168453.15|-3:0.01|-9:-0.0
chr8	22115406	362465	G	A	.	.	AF_TGP=0.0004;ALLELEID=313726;CLNDN=Atrichia_with_papular_lesions|Alopecia_universalis_congenita;CLNDISDB=MONDO:MONDO:0008847,MedGen:C1859592,OMIM:209500,Orphanet:ORPHA86819|MedGen:C1859877,OMIM:203655;CLNHGVS=NC_000008.11:g.22115406G>A;CLNREVSTAT=criteria_provided,_single_submitter;CLNSIG=Uncertain_significance;CLNVC=single_nucleotide_variant;CLNVCSO=SO:0001483;CLNVI=Illumina_Clinical_Services_Laboratory,Illumina:806294;GENEINFO=HR:55806;MC=SO:0001624|3_prime_UTR_variant;ORIGIN=1;RS=550603067;Pangolin=ENSG00000168453.15|-4:0.0|43:-0.0
chr8	22115515	362468	G	C	.	.	ALLELEID=304815;CLNDN=Atrichia_with_papular_lesions|Alopecia_universalis_congenita;CLNDISDB=MONDO:MONDO:0008847,MedGen:C1859592,OMIM:209500,Orphanet:ORPHA86819|MedGen:C1859877,OMIM:203655;CLNHGVS=NC_000008.11:g.22115515G>C;CLNREVSTAT=criteria_provided,_single_submitter;CLNSIG=Uncertain_significance;CLNVC=single_nucleotide_variant;CLNVCSO=SO:0001483;CLNVI=Illumina_Clinical_Services_Laboratory,Illumina:279612;GENEINFO=HR:55806;MC=SO:0001624|3_prime_UTR_variant;ORIGIN=1;RS=886062804;Pangolin=ENSG00000168453.15|19:0.0|-24:-0.0
chr8	22115520	362469	C	T	.	.	AF_TGP=0.0004;ALLELEID=304816;CLNDN=Atrichia_with_papular_lesions|Alopecia_universalis_congenita;CLNDISDB=MONDO:MONDO:0008847,MedGen:C1859592,OMIM:209500,Orphanet:ORPHA86819|MedGen:C1859877,OMIM:203655;CLNHGVS=NC_000008.11:g.22115520C>T;CLNREVSTAT=criteria_provided,_single_submitter;CLNSIG=Uncertain_significance;CLNVC=single_nucleotide_variant;CLNVCSO=SO:0001483;CLNVI=Illumina_Clinical_Services_Laboratory,Illumina:98993;GENEINFO=HR:55806;MC=SO:0001624|3_prime_UTR_variant;ORIGIN=1;RS=564901808;Pangolin=ENSG00000168453.15|-15:0.0|-28:-0.0
chr8	22115624	911889	C	A	.	.	ALLELEID=899279;CLNDN=Atrichia_with_papular_lesions|Alopecia_universalis_congenita;CLNDISDB=MONDO:MONDO:0008847,MedGen:C1859592,OMIM:209500,Orphanet:ORPHA86819|MedGen:C1859877,OMIM:203655;CLNHGVS=NC_000008.11:g.22115624C>A;CLNREVSTAT=criteria_provided,_single_submitter;CLNSIG=Uncertain_significance;CLNVC=single_nucleotide_variant;CLNVCSO=SO:0001483;CLNVI=Illumina_Clinical_Services_Laboratory,Illumina:879456;GENEINFO=HR:55806;MC=SO:0001624|3_prime_UTR_variant;ORIGIN=1;Pangolin=ENSG00000168453.15|2:0.11|31:-0.01
chr8	22115670	362472	C	A	.	.	AF_ESP=8e-05;AF_EXAC=3e-05;ALLELEID=313737;CLNDN=Atrichia_with_papular_lesions|Alopecia_universalis_congenita;CLNDISDB=MONDO:MONDO:0008847,MedGen:C1859592,OMIM:209500,Orphanet:ORPHA86819|MedGen:C1859877,OMIM:203655;CLNHGVS=NC_000008.11:g.22115670C>A;CLNREVSTAT=criteria_provided,_single_submitter;CLNSIG=Uncertain_significance;CLNVC=single_nucleotide_variant;CLNVCSO=SO:0001483;CLNVI=Illumina_Clinical_Services_Laboratory,Illumina:813916;GENEINFO=HR:55806;MC=SO:0001624|3_prime_UTR_variant;ORIGIN=1;RS=369058841;Pangolin=ENSG00000168453.15|-15:0.06|19:-0.01
chr8	22115726	362473	C	T	.	.	AF_EXAC=1e-05;ALLELEID=313694;CLNDN=Atrichia_with_papular_lesions|Alopecia_universalis_congenita;CLNDISDB=MONDO:MONDO:0008847,MedGen:C1859592,OMIM:209500,Orphanet:ORPHA86819|MedGen:C1859877,OMIM:203655;CLNHGVS=NC_000008.11:g.22115726C>T;CLNREVSTAT=criteria_provided,_single_submitter;CLNSIG=Uncertain_significance;CLNVC=single_nucleotide_variant;CLNVCSO=SO:0001483;CLNVI=Illumina_Clinical_Services_Laboratory,Illumina:708160;GENEINFO=HR:55806;MC=SO:0001583|missense_variant;ORIGIN=1;RS=753736200;Pangolin=ENSG00000168453.15|-2:0.0|36:-0.1
chr8	22115733	362474	C	T	.	.	ALLELEID=313695;CLNDN=Atrichia_with_papular_lesions|Alopecia_universalis_congenita;CLNDISDB=MONDO:MONDO:0008847,MedGen:C1859592,OMIM:209500,Orphanet:ORPHA86819|MedGen:C1859877,OMIM:203655;CLNHGVS=NC_000008.11:g.22115733C>T;CLNREVSTAT=criteria_provided,_single_submitter;CLNSIG=Uncertain_significance;CLNVC=single_nucleotide_variant;CLNVCSO=SO:0001483;CLNVI=Illumina_Clinical_Services_Laboratory,Illumina:644345;GENEINFO=HR:55806;MC=SO:0001819|synonymous_variant;ORIGIN=1;RS=779312247;Pangolin=ENSG00000168453.15|-6:0.0|0:-0.05
chr8	22116401	909807	C	T	.	.	ALLELEID=899281;CLNDN=Atrichia_with_papular_lesions|Alopecia_universalis_congenita;CLNDISDB=MONDO:MONDO:0008847,MedGen:C1859592,OMIM:209500,Orphanet:ORPHA86819|MedGen:C1859877,OMIM:203655;CLNHGVS=NC_000008.11:g.22116401C>T;CLNREVSTAT=criteria_provided,_single_submitter;CLNSIG=Uncertain_significance;CLNVC=single_nucleotide_variant;CLNVCSO=SO:0001483;CLNVI=Illumina_Clinical_Services_Laboratory,Illumina:783851;GENEINFO=HR:55806;MC=SO:0001583|missense_variant;ORIGIN=1;Pangolin=ENSG00000168453.15|-48:0.01|27:-0.04
chr8	22116913	362476	C	T	.	.	ALLELEID=313745;CLNDN=Atrichia_with_papular_lesions|Alopecia_universalis_congenita;CLNDISDB=MONDO:MONDO:0008847,MedGen:C1859592,OMIM:209500,Orphanet:ORPHA86819|MedGen:C1859877,OMIM:203655;CLNHGVS=NC_000008.11:g.22116913C>T;CLNREVSTAT=criteria_provided,_single_submitter;CLNSIG=Uncertain_significance;CLNVC=single_nucleotide_variant;CLNVCSO=SO:0001483;CLNVI=Illumina_Clinical_Services_Laboratory,Illumina:452097;GENEINFO=HR:55806;MC=SO:0001583|missense_variant,SO:0001627|intron_variant;ORIGIN=1;RS=886062805;Pangolin=ENSG00000168453.15|31:0.0|-38:-0.1
chr8	22116944	910708	G	A	.	.	ALLELEID=899282;CLNDN=Atrichia_with_papular_lesions|Alopecia_universalis_congenita;CLNDISDB=MONDO:MONDO:0008847,MedGen:C1859592,OMIM:209500,Orphanet:ORPHA86819|MedGen:C1859877,OMIM:203655;CLNHGVS=NC_000008.11:g.22116944G>A;CLNREVSTAT=criteria_provided,_single_submitter;CLNSIG=Uncertain_significance;CLNVC=single_nucleotide_variant;CLNVCSO=SO:0001483;CLNVI=Illumina_Clinical_Services_Laboratory,Illumina:453078;GENEINFO=HR:55806;MC=SO:0001819|synonymous_variant,SO:0001627|intron_variant;ORIGIN=1;Pangolin=ENSG00000168453.15|2:0.0|-45:-0.0
chr8	22116957	362478	C	A	.	.	ALLELEID=313750;CLNDN=Atrichia_with_papular_lesions|Alopecia_universalis_congenita;CLNDISDB=MONDO:MONDO:0008847,MedGen:C1859592,OMIM:209500,Orphanet:ORPHA86819|MedGen:C1859877,OMIM:203655;CLNHGVS=NC_000008.11:g.22116957C>A;CLNREVSTAT=criteria_provided,_single_submitter;CLNSIG=Uncertain_significance;CLNVC=single_nucleotide_variant;CLNVCSO=SO:0001483;CLNVI=Illumina_Clinical_Services_Laboratory,Illumina:293124;GENEINFO=HR:55806;MC=SO:0001583|missense_variant,SO:0001627|intron_variant;ORIGIN=1;RS=771604649;Pangolin=ENSG00000168453.15|18:0.0|29:-0.0
chr8	22117025	362480	C	CCCGG	.	.	ALLELEID=304821;CLNDN=HR-Related_Disorders;CLNDISDB=MedGen:CN239293;CLNHGVS=NC_000008.11:g.22117026_22117029CCGG[3];CLNREVSTAT=criteria_provided,_single_submitter;CLNSIG=Uncertain_significance;CLNVC=Microsatellite;CLNVCSO=SO:0000289;CLNVI=Illumina_Clinical_Services_Laboratory,Illumina:820406;GENEINFO=HR:55806;MC=SO:0001589|frameshift_variant,SO:0001627|intron_variant;ORIGIN=1;RS=750832509;Pangolin=ENSG00000168453.15|19:0.0|18:-0.11
chr8	22117025	911929	C	T	.	.	ALLELEID=899285;CLNDN=Atrichia_with_papular_lesions|Alopecia_universalis_congenita;CLNDISDB=MONDO:MONDO:0008847,MedGen:C1859592,OMIM:209500,Orphanet:ORPHA86819|MedGen:C1859877,OMIM:203655;CLNHGVS=NC_000008.11:g.22117025C>T;CLNREVSTAT=criteria_provided,_single_submitter;CLNSIG=Uncertain_significance;CLNVC=single_nucleotide_variant;CLNVCSO=SO:0001483;CLNVI=Illumina_Clinical_Services_Laboratory,Illumina:687567;GENEINFO=HR:55806;MC=SO:0001819|synonymous_variant,SO:0001627|intron_variant;ORIGIN=1;Pangolin=ENSG00000168453.15|14:0.08|-50:-0.0
chr8	22117032	911930	G	A	.	.	ALLELEID=899286;CLNDN=Atrichia_with_papular_lesions|Alopecia_universalis_congenita;CLNDISDB=MONDO:MONDO:0008847,MedGen:C1859592,OMIM:209500,Orphanet:ORPHA86819|MedGen:C1859877,OMIM:203655;CLNHGVS=NC_000008.11:g.22117032G>A;CLNREVSTAT=criteria_provided,_single_submitter;CLNSIG=Uncertain_significance;CLNVC=single_nucleotide_variant;CLNVCSO=SO:0001483;CLNVI=Illumina_Clinical_Services_Laboratory,Illumina:892870;GENEINFO=HR:55806;MC=SO:0001583|missense_variant,SO:0001627|intron_variant;ORIGIN=1;Pangolin=ENSG00000168453.15|7:0.03|6:-0.0
chr8	22119078	362483	G	C	.	.	ALLELEID=304822;CLNDN=Atrichia_with_papular_lesions|Alopecia_universalis_congenita;CLNDISDB=MONDO:MONDO:0008847,MedGen:C1859592,OMIM:209500,Orphanet:ORPHA86819|MedGen:C1859877,OMIM:203655;CLNHGVS=NC_000008.11:g.22119078G>C;CLNREVSTAT=criteria_provided,_single_submitter;CLNSIG=Uncertain_significance;CLNVC=single_nucleotide_variant;CLNVCSO=SO:0001483;CLNVI=Illumina_Clinical_Services_Laboratory,Illumina:734220;GENEINFO=HR:55806;MC=SO:0001627|intron_variant;ORIGIN=1;RS=886062806;Pangolin=ENSG00000168453.15|-13:0.01|-25:-0.0
chr8	22119212	362484	G	A	.	.	AF_EXAC=2e-05;AF_TGP=0.0002;ALLELEID=313696;CLNDN=Atrichia_with_papular_lesions|Alopecia_universalis_congenita;CLNDISDB=MONDO:MONDO:0008847,MedGen:C1859592,OMIM:209500,Orphanet:ORPHA86819|MedGen:C1859877,OMIM:203655;CLNHGVS=NC_000008.11:g.22119212G>A;CLNREVSTAT=criteria_provided,_single_submitter;CLNSIG=Uncertain_significance;CLNVC=single_nucleotide_variant;CLNVCSO=SO:0001483;CLNVI=Illumina_Clinical_Services_Laboratory,Illumina:636371;GENEINFO=HR:55806;MC=SO:0001819|synonymous_variant;ORIGIN=1;RS=554642882;Pangolin=ENSG00000168453.15|-48:0.01|1:-0.0
chr8	22119268	909871	C	T	.	.	ALLELEID=899288;CLNDN=Atrichia_with_papular_lesions|Alopecia_universalis_congenita;CLNDISDB=MONDO:MONDO:0008847,MedGen:C1859592,OMIM:209500,Orphanet:ORPHA86819|MedGen:C1859877,OMIM:203655;CLNHGVS=NC_000008.11:g.22119268C>T;CLNREVSTAT=criteria_provided,_single_submitter;CLNSIG=Uncertain_significance;CLNVC=single_nucleotide_variant;CLNVCSO=SO:0001483;CLNVI=Illumina_Clinical_Services_Laboratory,Illumina:810295;GENEINFO=HR:55806;MC=SO:0001583|missense_variant;ORIGIN=1;Pangolin=ENSG00000168453.15|-2:0.0|15:-0.01
chr8	22119784	909872	C	T	.	.	ALLELEID=899289;CLNDN=Atrichia_with_papular_lesions|Alopecia_universalis_congenita;CLNDISDB=MONDO:MONDO:0008847,MedGen:C1859592,OMIM:209500,Orphanet:ORPHA86819|MedGen:C1859877,OMIM:203655;CLNHGVS=NC_000008.11:g.22119784C>T;CLNREVSTAT=criteria_provided,_single_submitter;CLNSIG=Uncertain_significance;CLNVC=single_nucleotide_variant;CLNVCSO=SO:0001483;CLNVI=Illumina_Clinical_Services_Laboratory,Illumina:894816;GENEINFO=HR:55806;MC=SO:0001583|missense_variant;ORIGIN=1;Pangolin=ENSG00000168453.15|-24:0.02|-9:-0.0
chr8	22120122	910767	C	T	.	.	ALLELEID=899290;CLNDN=Atrichia_with_papular_lesions|Alopecia_universalis_congenita;CLNDISDB=MONDO:MONDO:0008847,MedGen:C1859592,OMIM:209500,Orphanet:ORPHA86819|MedGen:C1859877,OMIM:203655;CLNHGVS=NC_000008.11:g.22120122C>T;CLNREVSTAT=criteria_provided,_single_submitter;CLNSIG=Uncertain_significance;CLNVC=single_nucleotide_variant;CLNVCSO=SO:0001483;CLNVI=Illumina_Clinical_Services_Laboratory,Illumina:947682;GENEINFO=HR:55806;MC=SO:0001583|missense_variant;ORIGIN=1;Pangolin=ENSG00000168453.15|-18:0.01|-18:-0.02
chr8	22120183	362486	G	A	.	.	AF_EXAC=6e-05;ALLELEID=304825;CLNDN=Atrichia_with_papular_lesions|Alopecia_universalis_congenita;CLNDISDB=MONDO:MONDO:0008847,MedGen:C1859592,OMIM:209500,Orphanet:ORPHA86819|MedGen:C1859877,OMIM:203655;CLNHGVS=NC_000008.11:g.22120183G>A;CLNREVSTAT=criteria_provided,_single_submitter;CLNSIG=Uncertain_significance;CLNVC=single_nucleotide_variant;CLNVCSO=SO:0001483;CLNVI=Illumina_Clinical_Services_Laboratory,Illumina:716694;GENEINFO=HR:55806;MC=SO:0001627|intron_variant;ORIGIN=1;RS=767116700;Pangolin=ENSG00000168453.15|-21:0.0|-10:-0.0
chr8	22120338	910768	T	C	.	.	ALLELEID=900466;CLNDN=Atrichia_with_papular_lesions|Alopecia_universalis_congenita;CLNDISDB=MONDO:MONDO:0008847,MedGen:C1859592,OMIM:209500,Orphanet:ORPHA86819|MedGen:C1859877,OMIM:203655;CLNHGVS=NC_000008.11:g.22120338T>C;CLNREVSTAT=criteria_provided,_single_submitter;CLNSIG=Uncertain_significance;CLNVC=single_nucleotide_variant;CLNVCSO=SO:0001483;CLNVI=Illumina_Clinical_Services_Laboratory,Illumina:1413813;GENEINFO=HR:55806;MC=SO:0001627|intron_variant;ORIGIN=1;Pangolin=ENSG00000168453.15|0:0.0|4:-0.51
chr8	22120420	1050138	C	T	.	.	ALLELEID=1037861;CLNDN=not_provided;CLNDISDB=MedGen:CN517202;CLNHGVS=NC_000008.11:g.22120420C>T;CLNREVSTAT=no_assertion_criteria_provided;CLNSIG=Uncertain_significance;CLNVC=single_nucleotide_variant;CLNVCSO=SO:0001483;GENEINFO=HR:55806;MC=SO:0001583|missense_variant;ORIGIN=0;Pangolin=ENSG00000168453.15|7:0.0|-35:-0.0
chr8	22120482	392408	C	T	.	.	AF_EXAC=3e-05;ALLELEID=370212;CLNDN=not_provided;CLNDISDB=MedGen:CN517202;CLNHGVS=NC_000008.11:g.22120482C>T;CLNREVSTAT=criteria_provided,_single_submitter;CLNSIG=Uncertain_significance;CLNVC=single_nucleotide_variant;CLNVCSO=SO:0001483;GENEINFO=HR:55806;MC=SO:0001583|missense_variant;ORIGIN=1;RS=771886990;Pangolin=ENSG00000168453.15|25:0.01|25:-0.0
chr8	22120760	362490	G	A	.	.	AF_ESP=0.00106;AF_TGP=0.0004;ALLELEID=308557;CLNDN=Atrichia_with_papular_lesions|Alopecia_universalis_congenita;CLNDISDB=MONDO:MONDO:0008847,MedGen:C1859592,OMIM:209500,Orphanet:ORPHA86819|MedGen:C1859877,OMIM:203655;CLNHGVS=NC_000008.11:g.22120760G>A;CLNREVSTAT=criteria_provided,_single_submitter;CLNSIG=Uncertain_significance;CLNVC=single_nucleotide_variant;CLNVCSO=SO:0001483;CLNVI=Illumina_Clinical_Services_Laboratory,Illumina:91495;GENEINFO=HR:55806;MC=SO:0001583|missense_variant;ORIGIN=1;RS=377059643;Pangolin=ENSG00000168453.15|-44:0.01|-44:-0.01
chr8	22120760	362491	G	C	.	.	ALLELEID=304829;CLNDN=Atrichia_with_papular_lesions|Alopecia_universalis_congenita;CLNDISDB=MONDO:MONDO:0008847,MedGen:C1859592,OMIM:209500,Orphanet:ORPHA86819|MedGen:C1859877,OMIM:203655;CLNHGVS=NC_000008.11:g.22120760G>C;CLNREVSTAT=criteria_provided,_single_submitter;CLNSIG=Uncertain_significance;CLNVC=single_nucleotide_variant;CLNVCSO=SO:0001483;CLNVI=Illumina_Clinical_Services_Laboratory,Illumina:734892;GENEINFO=HR:55806;MC=SO:0001583|missense_variant;ORIGIN=1;RS=377059643;Pangolin=ENSG00000168453.15|-44:0.01|-44:-0.01
chr8	22120804	909069	G	A	.	.	ALLELEID=899291;CLNDN=Atrichia_with_papular_lesions|Alopecia_universalis_congenita;CLNDISDB=MONDO:MONDO:0008847,MedGen:C1859592,OMIM:209500,Orphanet:ORPHA86819|MedGen:C1859877,OMIM:203655;CLNHGVS=NC_000008.11:g.22120804G>A;CLNREVSTAT=criteria_provided,_single_submitter;CLNSIG=Uncertain_significance;CLNVC=single_nucleotide_variant;CLNVCSO=SO:0001483;CLNVI=Illumina_Clinical_Services_Laboratory,Illumina:825798;GENEINFO=HR:55806;MC=SO:0001583|missense_variant;ORIGIN=1;Pangolin=ENSG00000168453.15|-26:0.0|-6:-0.0
chr8	22120904	546290	T	C	.	.	ALLELEID=536748;CLNDN=not_provided;CLNDISDB=MedGen:CN517202;CLNHGVS=NC_000008.11:g.22120904T>C;CLNREVSTAT=criteria_provided,_single_submitter;CLNSIG=Uncertain_significance;CLNVC=single_nucleotide_variant;CLNVCSO=SO:0001483;GENEINFO=HR:55806;MC=SO:0001583|missense_variant;ORIGIN=1;RS=915848259;Pangolin=ENSG00000168453.15|13:0.01|12:-0.0
chr8	22120914	909922	C	G	.	.	ALLELEID=899292;CLNDN=Atrichia_with_papular_lesions|Alopecia_universalis_congenita;CLNDISDB=MONDO:MONDO:0008847,MedGen:C1859592,OMIM:209500,Orphanet:ORPHA86819|MedGen:C1859877,OMIM:203655;CLNHGVS=NC_000008.11:g.22120914C>G;CLNREVSTAT=criteria_provided,_single_submitter;CLNSIG=Uncertain_significance;CLNVC=single_nucleotide_variant;CLNVCSO=SO:0001483;CLNVI=Illumina_Clinical_Services_Laboratory,Illumina:949450;GENEINFO=HR:55806;MC=SO:0001819|synonymous_variant;ORIGIN=1;Pangolin=ENSG00000168453.15|44:0.0|44:-0.0
chr8	22121051	362496	G	A	.	.	AF_ESP=8e-05;AF_EXAC=0.0001;ALLELEID=313711;CLNDN=Atrichia_with_papular_lesions|Alopecia_universalis_congenita;CLNDISDB=MONDO:MONDO:0008847,MedGen:C1859592,OMIM:209500,Orphanet:ORPHA86819|MedGen:C1859877,OMIM:203655;CLNHGVS=NC_000008.11:g.22121051G>A;CLNREVSTAT=criteria_provided,_single_submitter;CLNSIG=Uncertain_significance;CLNVC=single_nucleotide_variant;CLNVCSO=SO:0001483;CLNVI=Illumina_Clinical_Services_Laboratory,Illumina:793217;GENEINFO=HR:55806;MC=SO:0001627|intron_variant;ORIGIN=1;RS=112532092;Pangolin=ENSG00000168453.15|14:0.01|10:-0.0
chr8	22121077	910822	C	T	.	.	ALLELEID=899293;CLNDN=Atrichia_with_papular_lesions|Alopecia_universalis_congenita;CLNDISDB=MONDO:MONDO:0008847,MedGen:C1859592,OMIM:209500,Orphanet:ORPHA86819|MedGen:C1859877,OMIM:203655;CLNHGVS=NC_000008.11:g.22121077C>T;CLNREVSTAT=criteria_provided,_single_submitter;CLNSIG=Uncertain_significance;CLNVC=single_nucleotide_variant;CLNVCSO=SO:0001483;CLNVI=Illumina_Clinical_Services_Laboratory,Illumina:669569;GENEINFO=HR:55806;MC=SO:0001819|synonymous_variant;ORIGIN=1;Pangolin=ENSG00000168453.15|-12:0.02|-10:-0.0
chr8	22121078	910823	G	A	.	.	ALLELEID=899294;CLNDN=Atrichia_with_papular_lesions|Alopecia_universalis_congenita;CLNDISDB=MONDO:MONDO:0008847,MedGen:C1859592,OMIM:209500,Orphanet:ORPHA86819|MedGen:C1859877,OMIM:203655;CLNHGVS=NC_000008.11:g.22121078G>A;CLNREVSTAT=criteria_provided,_single_submitter;CLNSIG=Uncertain_significance;CLNVC=single_nucleotide_variant;CLNVCSO=SO:0001483;CLNVI=Illumina_Clinical_Services_Laboratory,Illumina:232545;GENEINFO=HR:55806;MC=SO:0001583|missense_variant;ORIGIN=1;Pangolin=ENSG00000168453.15|-13:0.01|-11:-0.01
chr8	22121085	910824	C	A	.	.	ALLELEID=899295;CLNDN=Atrichia_with_papular_lesions|Alopecia_universalis_congenita;CLNDISDB=MONDO:MONDO:0008847,MedGen:C1859592,OMIM:209500,Orphanet:ORPHA86819|MedGen:C1859877,OMIM:203655;CLNHGVS=NC_000008.11:g.22121085C>A;CLNREVSTAT=criteria_provided,_single_submitter;CLNSIG=Uncertain_significance;CLNVC=single_nucleotide_variant;CLNVCSO=SO:0001483;CLNVI=Illumina_Clinical_Services_Laboratory,Illumina:810297;GENEINFO=HR:55806;MC=SO:0001583|missense_variant;ORIGIN=1;Pangolin=ENSG00000168453.15|-20:0.02|-18:-0.0
chr8	22121134	362498	C	T	.	.	AF_ESP=8e-05;AF_EXAC=0.00014;ALLELEID=304834;CLNDN=Atrichia_with_papular_lesions|Alopecia_universalis_congenita;CLNDISDB=MONDO:MONDO:0008847,MedGen:C1859592,OMIM:209500,Orphanet:ORPHA86819|MedGen:C1859877,OMIM:203655;CLNHGVS=NC_000008.11:g.22121134C>T;CLNREVSTAT=criteria_provided,_single_submitter;CLNSIG=Uncertain_significance;CLNVC=single_nucleotide_variant;CLNVCSO=SO:0001483;CLNVI=Illumina_Clinical_Services_Laboratory,Illumina:810499;GENEINFO=HR:55806;MC=SO:0001819|synonymous_variant;ORIGIN=1;RS=145225497;Pangolin=ENSG00000168453.15|-2:0.0|0:-0.0
chr8	22121215	362499	G	A	.	.	AF_EXAC=2e-05;ALLELEID=304835;CLNDN=Atrichia_with_papular_lesions|Alopecia_universalis_congenita;CLNDISDB=MONDO:MONDO:0008847,MedGen:C1859592,OMIM:209500,Orphanet:ORPHA86819|MedGen:C1859877,OMIM:203655;CLNHGVS=NC_000008.11:g.22121215G>A;CLNREVSTAT=criteria_provided,_single_submitter;CLNSIG=Uncertain_significance;CLNVC=single_nucleotide_variant;CLNVCSO=SO:0001483;CLNVI=Illumina_Clinical_Services_Laboratory,Illumina:753465;GENEINFO=HR:55806;MC=SO:0001819|synonymous_variant;ORIGIN=1;RS=574361484;Pangolin=ENSG00000168453.15|13:0.0|13:-0.0
chr8	22121220	362500	C	T	.	.	ALLELEID=304836;CLNDN=Atrichia_with_papular_lesions|Alopecia_universalis_congenita;CLNDISDB=MONDO:MONDO:0008847,MedGen:C1859592,OMIM:209500,Orphanet:ORPHA86819|MedGen:C1859877,OMIM:203655;CLNHGVS=NC_000008.11:g.22121220C>T;CLNREVSTAT=criteria_provided,_single_submitter;CLNSIG=Uncertain_significance;CLNVC=single_nucleotide_variant;CLNVCSO=SO:0001483;CLNVI=Illumina_Clinical_Services_Laboratory,Illumina:656828;GENEINFO=HR:55806;MC=SO:0001583|missense_variant;ORIGIN=1;RS=886062807;Pangolin=ENSG00000168453.15|8:0.01|6:-0.01
chr8	22121607	362502	G	A	.	.	AF_EXAC=2e-05;ALLELEID=313714;CLNDN=Atrichia_with_papular_lesions|Alopecia_universalis_congenita;CLNDISDB=MONDO:MONDO:0008847,MedGen:C1859592,OMIM:209500,Orphanet:ORPHA86819|MedGen:C1859877,OMIM:203655;CLNHGVS=NC_000008.11:g.22121607G>A;CLNREVSTAT=criteria_provided,_single_submitter;CLNSIG=Uncertain_significance;CLNVC=single_nucleotide_variant;CLNVCSO=SO:0001483;CLNVI=Illumina_Clinical_Services_Laboratory,Illumina:95539;GENEINFO=HR:55806;MC=SO:0001627|intron_variant;ORIGIN=1;RS=761298317;Pangolin=ENSG00000168453.15|25:0.02|6:-0.01
chr8	22121650	362503	G	A	.	.	AF_ESP=0.00015;ALLELEID=313780;CLNDN=Atrichia_with_papular_lesions|Alopecia_universalis_congenita;CLNDISDB=MONDO:MONDO:0008847,MedGen:C1859592,OMIM:209500,Orphanet:ORPHA86819|MedGen:C1859877,OMIM:203655;CLNHGVS=NC_000008.11:g.22121650G>A;CLNREVSTAT=criteria_provided,_single_submitter;CLNSIG=Uncertain_significance;CLNVC=single_nucleotide_variant;CLNVCSO=SO:0001483;CLNVI=Illumina_Clinical_Services_Laboratory,Illumina:665657;GENEINFO=HR:55806;MC=SO:0001819|synonymous_variant;ORIGIN=1;RS=200854129;Pangolin=ENSG00000168453.15|-18:0.04|-37:-0.04
chr8	22122510	909139	C	T	.	.	ALLELEID=899296;CLNDN=Atrichia_with_papular_lesions|Alopecia_universalis_congenita;CLNDISDB=MONDO:MONDO:0008847,MedGen:C1859592,OMIM:209500,Orphanet:ORPHA86819|MedGen:C1859877,OMIM:203655;CLNHGVS=NC_000008.11:g.22122510C>T;CLNREVSTAT=criteria_provided,_single_submitter;CLNSIG=Uncertain_significance;CLNVC=single_nucleotide_variant;CLNVCSO=SO:0001483;CLNVI=Illumina_Clinical_Services_Laboratory,Illumina:949452;GENEINFO=HR:55806;MC=SO:0001583|missense_variant;ORIGIN=1;Pangolin=ENSG00000168453.15|-2:0.01|-17:-0.02
chr8	22122612	362505	G	A	.	.	ALLELEID=313715;CLNDN=Atrichia_with_papular_lesions|Alopecia_universalis_congenita;CLNDISDB=MONDO:MONDO:0008847,MedGen:C1859592,OMIM:209500,Orphanet:ORPHA86819|MedGen:C1859877,OMIM:203655;CLNHGVS=NC_000008.11:g.22122612G>A;CLNREVSTAT=criteria_provided,_single_submitter;CLNSIG=Uncertain_significance;CLNVC=single_nucleotide_variant;CLNVCSO=SO:0001483;CLNVI=Illumina_Clinical_Services_Laboratory,Illumina:232549;GENEINFO=HR:55806;MC=SO:0001627|intron_variant;ORIGIN=1;RS=886062808;Pangolin=ENSG00000168453.15|-4:0.02|-36:-0.0
chr8	22122861	909986	G	T	.	.	ALLELEID=899298;CLNDN=Atrichia_with_papular_lesions|Alopecia_universalis_congenita;CLNDISDB=MONDO:MONDO:0008847,MedGen:C1859592,OMIM:209500,Orphanet:ORPHA86819|MedGen:C1859877,OMIM:203655;CLNHGVS=NC_000008.11:g.22122861G>T;CLNREVSTAT=criteria_provided,_single_submitter;CLNSIG=Uncertain_significance;CLNVC=single_nucleotide_variant;CLNVCSO=SO:0001483;CLNVI=Illumina_Clinical_Services_Laboratory,Illumina:710645;GENEINFO=HR:55806;MC=SO:0001583|missense_variant;ORIGIN=1;Pangolin=ENSG00000168453.15|18:0.01|40:-0.0
chr8	22123711	910872	C	T	.	.	ALLELEID=899299;CLNDN=Atrichia_with_papular_lesions|Alopecia_universalis_congenita;CLNDISDB=MONDO:MONDO:0008847,MedGen:C1859592,OMIM:209500,Orphanet:ORPHA86819|MedGen:C1859877,OMIM:203655;CLNHGVS=NC_000008.11:g.22123711C>T;CLNREVSTAT=criteria_provided,_single_submitter;CLNSIG=Uncertain_significance;CLNVC=single_nucleotide_variant;CLNVCSO=SO:0001483;CLNVI=Illumina_Clinical_Services_Laboratory,Illumina:505282;GENEINFO=HR:55806;MC=SO:0001583|missense_variant;ORIGIN=1;Pangolin=ENSG00000168453.15|-9:0.0|-1:-0.0
chr8	22123757	449038	A	T	.	.	ALLELEID=444265;CLNDN=not_provided;CLNDISDB=MedGen:CN517202;CLNHGVS=NC_000008.11:g.22123757A>T;CLNREVSTAT=criteria_provided,_single_submitter;CLNSIG=Uncertain_significance;CLNVC=single_nucleotide_variant;CLNVCSO=SO:0001483;GENEINFO=HR:55806;MC=SO:0001583|missense_variant;ORIGIN=1;RS=1554469549;Pangolin=ENSG00000168453.15|-47:0.0|4:-0.0
chr8	22123792	910873	T	C	.	.	ALLELEID=899300;CLNDN=Atrichia_with_papular_lesions|Alopecia_universalis_congenita;CLNDISDB=MONDO:MONDO:0008847,MedGen:C1859592,OMIM:209500,Orphanet:ORPHA86819|MedGen:C1859877,OMIM:203655;CLNHGVS=NC_000008.11:g.22123792T>C;CLNREVSTAT=criteria_provided,_single_submitter;CLNSIG=Uncertain_significance;CLNVC=single_nucleotide_variant;CLNVCSO=SO:0001483;CLNVI=Illumina_Clinical_Services_Laboratory,Illumina:634032;GENEINFO=HR:55806;MC=SO:0001583|missense_variant;ORIGIN=1;Pangolin=ENSG00000168453.15|24:0.0|21:-0.02
chr8	22123798	910874	A	G	.	.	ALLELEID=899301;CLNDN=Atrichia_with_papular_lesions|Alopecia_universalis_congenita;CLNDISDB=MONDO:MONDO:0008847,MedGen:C1859592,OMIM:209500,Orphanet:ORPHA86819|MedGen:C1859877,OMIM:203655;CLNHGVS=NC_000008.11:g.22123798A>G;CLNREVSTAT=criteria_provided,_single_submitter;CLNSIG=Uncertain_significance;CLNVC=single_nucleotide_variant;CLNVCSO=SO:0001483;CLNVI=Illumina_Clinical_Services_Laboratory,Illumina:646917;GENEINFO=HR:55806;MC=SO:0001583|missense_variant;ORIGIN=1;Pangolin=ENSG00000168453.15|18:0.08|3:-0.0
chr8	22125316	912096	C	T	.	.	ALLELEID=899302;CLNDN=Atrichia_with_papular_lesions|Alopecia_universalis_congenita;CLNDISDB=MONDO:MONDO:0008847,MedGen:C1859592,OMIM:209500,Orphanet:ORPHA86819|MedGen:C1859877,OMIM:203655;CLNHGVS=NC_000008.11:g.22125316C>T;CLNREVSTAT=criteria_provided,_single_submitter;CLNSIG=Uncertain_significance;CLNVC=single_nucleotide_variant;CLNVCSO=SO:0001483;CLNVI=Illumina_Clinical_Services_Laboratory,Illumina:776310;GENEINFO=HR:55806;MC=SO:0001583|missense_variant;ORIGIN=1;Pangolin=ENSG00000168453.15|-6:0.0|-5:-0.01
chr8	22125399	912098	G	A	.	.	ALLELEID=899304;CLNDN=Atrichia_with_papular_lesions|Alopecia_universalis_congenita;CLNDISDB=MONDO:MONDO:0008847,MedGen:C1859592,OMIM:209500,Orphanet:ORPHA86819|MedGen:C1859877,OMIM:203655;CLNHGVS=NC_000008.11:g.22125399G>A;CLNREVSTAT=criteria_provided,_single_submitter;CLNSIG=Uncertain_significance;CLNVC=single_nucleotide_variant;CLNVCSO=SO:0001483;CLNVI=Illumina_Clinical_Services_Laboratory,Illumina:503813;GENEINFO=HR:55806;MC=SO:0001819|synonymous_variant;ORIGIN=1;Pangolin=ENSG00000168453.15|34:0.0|-9:-0.0
chr8	22125429	362509	G	A	.	.	AF_ESP=0.00023;ALLELEID=313784;CLNDN=Atrichia_with_papular_lesions|Alopecia_universalis_congenita;CLNDISDB=MONDO:MONDO:0008847,MedGen:C1859592,OMIM:209500,Orphanet:ORPHA86819|MedGen:C1859877,OMIM:203655;CLNHGVS=NC_000008.11:g.22125429G>A;CLNREVSTAT=criteria_provided,_single_submitter;CLNSIG=Uncertain_significance;CLNVC=single_nucleotide_variant;CLNVCSO=SO:0001483;CLNVI=Illumina_Clinical_Services_Laboratory,Illumina:719531;GENEINFO=HR:55806;MC=SO:0001819|synonymous_variant;ORIGIN=1;RS=148562279;Pangolin=ENSG00000168453.15|4:0.0|47:-0.0
chr8	22125443	908090	C	T	.	.	ALLELEID=899305;CLNDN=Atrichia_with_papular_lesions|Alopecia_universalis_congenita;CLNDISDB=MONDO:MONDO:0008847,MedGen:C1859592,OMIM:209500,Orphanet:ORPHA86819|MedGen:C1859877,OMIM:203655;CLNHGVS=NC_000008.11:g.22125443C>T;CLNREVSTAT=criteria_provided,_single_submitter;CLNSIG=Uncertain_significance;CLNVC=single_nucleotide_variant;CLNVCSO=SO:0001483;CLNVI=Illumina_Clinical_Services_Laboratory,Illumina:746471;GENEINFO=HR:55806;MC=SO:0001583|missense_variant;ORIGIN=1;Pangolin=ENSG00000168453.15|-4:0.0|-10:-0.0
chr8	22125477	908091	C	T	.	.	ALLELEID=899306;CLNDN=Atrichia_with_papular_lesions|Alopecia_universalis_congenita;CLNDISDB=MONDO:MONDO:0008847,MedGen:C1859592,OMIM:209500,Orphanet:ORPHA86819|MedGen:C1859877,OMIM:203655;CLNHGVS=NC_000008.11:g.22125477C>T;CLNREVSTAT=criteria_provided,_single_submitter;CLNSIG=Uncertain_significance;CLNVC=single_nucleotide_variant;CLNVCSO=SO:0001483;CLNVI=Illumina_Clinical_Services_Laboratory,Illumina:1360667;GENEINFO=HR:55806;MC=SO:0001819|synonymous_variant;ORIGIN=1;Pangolin=ENSG00000168453.15|27:0.01|-1:-0.0
chr8	22125486	910042	C	T	.	.	ALLELEID=899307;CLNDN=Atrichia_with_papular_lesions|Alopecia_universalis_congenita;CLNDISDB=MONDO:MONDO:0008847,MedGen:C1859592,OMIM:209500,Orphanet:ORPHA86819|MedGen:C1859877,OMIM:203655;CLNHGVS=NC_000008.11:g.22125486C>T;CLNREVSTAT=criteria_provided,_single_submitter;CLNSIG=Uncertain_significance;CLNVC=single_nucleotide_variant;CLNVCSO=SO:0001483;CLNVI=Illumina_Clinical_Services_Laboratory,Illumina:1351675;GENEINFO=HR:55806;MC=SO:0001819|synonymous_variant;ORIGIN=1;Pangolin=ENSG00000168453.15|-7:0.0|18:-0.01
chr8	22125490	910043	C	T	.	.	ALLELEID=899308;CLNDN=Atrichia_with_papular_lesions|Alopecia_universalis_congenita;CLNDISDB=MONDO:MONDO:0008847,MedGen:C1859592,OMIM:209500,Orphanet:ORPHA86819|MedGen:C1859877,OMIM:203655;CLNHGVS=NC_000008.11:g.22125490C>T;CLNREVSTAT=criteria_provided,_single_submitter;CLNSIG=Uncertain_significance;CLNVC=single_nucleotide_variant;CLNVCSO=SO:0001483;CLNVI=Illumina_Clinical_Services_Laboratory,Illumina:638386;GENEINFO=HR:55806;MC=SO:0001583|missense_variant;ORIGIN=1;Pangolin=ENSG00000168453.15|14:0.04|-14:-0.0
chr8	22125514	910044	G	A	.	.	ALLELEID=900467;CLNDN=Atrichia_with_papular_lesions|Alopecia_universalis_congenita;CLNDISDB=MONDO:MONDO:0008847,MedGen:C1859592,OMIM:209500,Orphanet:ORPHA86819|MedGen:C1859877,OMIM:203655;CLNHGVS=NC_000008.11:g.22125514G>A;CLNREVSTAT=criteria_provided,_single_submitter;CLNSIG=Uncertain_significance;CLNVC=single_nucleotide_variant;CLNVCSO=SO:0001483;CLNVI=Illumina_Clinical_Services_Laboratory,Illumina:885141;GENEINFO=HR:55806;MC=SO:0001627|intron_variant;ORIGIN=1;Pangolin=ENSG00000168453.15|-10:0.02|-35:-0.0
chr8	22125586	910941	G	A	.	.	ALLELEID=899309;CLNDN=Atrichia_with_papular_lesions|Alopecia_universalis_congenita;CLNDISDB=MONDO:MONDO:0008847,MedGen:C1859592,OMIM:209500,Orphanet:ORPHA86819|MedGen:C1859877,OMIM:203655;CLNHGVS=NC_000008.11:g.22125586G>A;CLNREVSTAT=criteria_provided,_single_submitter;CLNSIG=Uncertain_significance;CLNVC=single_nucleotide_variant;CLNVCSO=SO:0001483;CLNVI=Illumina_Clinical_Services_Laboratory,Illumina:116695;GENEINFO=HR:55806;MC=SO:0001583|missense_variant;ORIGIN=1;Pangolin=ENSG00000168453.15|-4:0.02|4:-0.01
chr8	22125611	731608	C	T	.	.	AF_ESP=0.00023;AF_EXAC=0.00064;AF_TGP=0.0002;ALLELEID=736582;CLNDN=Atrichia_with_papular_lesions|Alopecia_universalis_congenita|not_provided;CLNDISDB=MONDO:MONDO:0008847,MedGen:C1859592,OMIM:209500,Orphanet:ORPHA86819|MedGen:C1859877,OMIM:203655|MedGen:CN517202;CLNHGVS=NC_000008.11:g.22125611C>T;CLNREVSTAT=criteria_provided,_conflicting_interpretations;CLNSIG=Conflicting_interpretations_of_pathogenicity;CLNSIGCONF=Likely_benign(1),Uncertain_significance(2);CLNVC=single_nucleotide_variant;CLNVCSO=SO:0001483;CLNVI=Illumina_Clinical_Services_Laboratory,Illumina:878169;GENEINFO=HR:55806;MC=SO:0001819|synonymous_variant;ORIGIN=1;RS=73549518;Pangolin=ENSG00000168453.15|-29:0.0|-29:-0.0
chr8	22125646	912162	G	C	.	.	ALLELEID=899310;CLNDN=Atrichia_with_papular_lesions|Alopecia_universalis_congenita;CLNDISDB=MONDO:MONDO:0008847,MedGen:C1859592,OMIM:209500,Orphanet:ORPHA86819|MedGen:C1859877,OMIM:203655;CLNHGVS=NC_000008.11:g.22125646G>C;CLNREVSTAT=criteria_provided,_single_submitter;CLNSIG=Uncertain_significance;CLNVC=single_nucleotide_variant;CLNVCSO=SO:0001483;CLNVI=Illumina_Clinical_Services_Laboratory,Illumina:548924;GENEINFO=HR:55806;MC=SO:0001583|missense_variant;ORIGIN=1;Pangolin=ENSG00000168453.15|-3:0.0|-15:-0.0
chr8	22125654	362516	G	C	.	.	ALLELEID=313719;CLNDN=Atrichia_with_papular_lesions|Alopecia_universalis_congenita;CLNDISDB=MONDO:MONDO:0008847,MedGen:C1859592,OMIM:209500,Orphanet:ORPHA86819|MedGen:C1859877,OMIM:203655;CLNHGVS=NC_000008.11:g.22125654G>C;CLNREVSTAT=criteria_provided,_single_submitter;CLNSIG=Uncertain_significance;CLNVC=single_nucleotide_variant;CLNVCSO=SO:0001483;CLNVI=Illumina_Clinical_Services_Laboratory,Illumina:226080;GENEINFO=HR:55806;MC=SO:0001583|missense_variant;ORIGIN=1;RS=766524987;Pangolin=ENSG00000168453.15|1:0.0|-23:-0.0
chr8	22125669	912163	A	C	.	.	ALLELEID=899311;CLNDN=Atrichia_with_papular_lesions|Alopecia_universalis_congenita;CLNDISDB=MONDO:MONDO:0008847,MedGen:C1859592,OMIM:209500,Orphanet:ORPHA86819|MedGen:C1859877,OMIM:203655;CLNHGVS=NC_000008.11:g.22125669A>C;CLNREVSTAT=criteria_provided,_single_submitter;CLNSIG=Uncertain_significance;CLNVC=single_nucleotide_variant;CLNVCSO=SO:0001483;CLNVI=Illumina_Clinical_Services_Laboratory,Illumina:294692;GENEINFO=HR:55806;MC=SO:0001583|missense_variant;ORIGIN=1;Pangolin=ENSG00000168453.15|-26:0.0|-38:-0.0
chr8	22125680	362518	T	C	.	.	AF_ESP=0.00054;AF_EXAC=0.00036;AF_TGP=0.0002;ALLELEID=308572;CLNDN=Atrichia_with_papular_lesions|Alopecia_universalis_congenita;CLNDISDB=MONDO:MONDO:0008847,MedGen:C1859592,OMIM:209500,Orphanet:ORPHA86819|MedGen:C1859877,OMIM:203655;CLNHGVS=NC_000008.11:g.22125680T>C;CLNREVSTAT=criteria_provided,_single_submitter;CLNSIG=Uncertain_significance;CLNVC=single_nucleotide_variant;CLNVCSO=SO:0001483;CLNVI=Illumina_Clinical_Services_Laboratory,Illumina:148373;GENEINFO=HR:55806;MC=SO:0001819|synonymous_variant;ORIGIN=1;RS=144643140;Pangolin=ENSG00000168453.15|1:0.0|43:-0.0
chr8	22125698	908154	C	T	.	.	ALLELEID=899312;CLNDN=Atrichia_with_papular_lesions|Alopecia_universalis_congenita;CLNDISDB=MONDO:MONDO:0008847,MedGen:C1859592,OMIM:209500,Orphanet:ORPHA86819|MedGen:C1859877,OMIM:203655;CLNHGVS=NC_000008.11:g.22125698C>T;CLNREVSTAT=criteria_provided,_single_submitter;CLNSIG=Uncertain_significance;CLNVC=single_nucleotide_variant;CLNVCSO=SO:0001483;CLNVI=Illumina_Clinical_Services_Laboratory,Illumina:737729;GENEINFO=HR:55806;MC=SO:0001819|synonymous_variant;ORIGIN=1;Pangolin=ENSG00000168453.15|34:0.0|34:-0.0
chr8	22127082	362519	T	C	.	.	ALLELEID=304850;CLNDN=Atrichia_with_papular_lesions|Alopecia_universalis_congenita;CLNDISDB=MONDO:MONDO:0008847,MedGen:C1859592,OMIM:209500,Orphanet:ORPHA86819|MedGen:C1859877,OMIM:203655;CLNHGVS=NC_000008.11:g.22127082T>C;CLNREVSTAT=criteria_provided,_single_submitter;CLNSIG=Uncertain_significance;CLNVC=single_nucleotide_variant;CLNVCSO=SO:0001483;CLNVI=Illumina_Clinical_Services_Laboratory,Illumina:825800;GENEINFO=HR:55806;MC=SO:0001583|missense_variant;ORIGIN=1;RS=886062809;Pangolin=ENSG00000168453.15|1:0.0|-45:-0.07
chr8	22127096	362520	A	C	.	.	AF_EXAC=0.00016;ALLELEID=308573;CLNDN=Atrichia_with_papular_lesions|Alopecia_universalis_congenita;CLNDISDB=MONDO:MONDO:0008847,MedGen:C1859592,OMIM:209500,Orphanet:ORPHA86819|MedGen:C1859877,OMIM:203655;CLNHGVS=NC_000008.11:g.22127096A>C;CLNREVSTAT=criteria_provided,_single_submitter;CLNSIG=Uncertain_significance;CLNVC=single_nucleotide_variant;CLNVCSO=SO:0001483;CLNVI=Illumina_Clinical_Services_Laboratory,Illumina:665184;GENEINFO=HR:55806;MC=SO:0001583|missense_variant;ORIGIN=1;RS=144744042;Pangolin=ENSG00000168453.15|37:0.0|36:-0.01
chr8	22127166	362522	G	A	.	.	AF_ESP=8e-05;AF_TGP=0.001;ALLELEID=304853;CLNDN=Atrichia_with_papular_lesions|Alopecia_universalis_congenita;CLNDISDB=MONDO:MONDO:0008847,MedGen:C1859592,OMIM:209500,Orphanet:ORPHA86819|MedGen:C1859877,OMIM:203655;CLNHGVS=NC_000008.11:g.22127166G>A;CLNREVSTAT=criteria_provided,_single_submitter;CLNSIG=Uncertain_significance;CLNVC=single_nucleotide_variant;CLNVCSO=SO:0001483;CLNVI=Illumina_Clinical_Services_Laboratory,Illumina:820302;GENEINFO=HR:55806;MC=SO:0001583|missense_variant;ORIGIN=1;RS=151036296;Pangolin=ENSG00000168453.15|-34:0.0|22:-0.0
chr8	22127365	911002	G	A	.	.	ALLELEID=899315;CLNDN=Atrichia_with_papular_lesions|Alopecia_universalis_congenita;CLNDISDB=MONDO:MONDO:0008847,MedGen:C1859592,OMIM:209500,Orphanet:ORPHA86819|MedGen:C1859877,OMIM:203655;CLNHGVS=NC_000008.11:g.22127365G>A;CLNREVSTAT=criteria_provided,_single_submitter;CLNSIG=Uncertain_significance;CLNVC=single_nucleotide_variant;CLNVCSO=SO:0001483;CLNVI=Illumina_Clinical_Services_Laboratory,Illumina:1374761;GENEINFO=HR:55806;MC=SO:0001819|synonymous_variant;ORIGIN=1;Pangolin=ENSG00000168453.15|-30:0.02|-30:-0.0
chr8	22127468	912233	C	T	.	.	ALLELEID=899316;CLNDN=Atrichia_with_papular_lesions|Alopecia_universalis_congenita;CLNDISDB=MONDO:MONDO:0008847,MedGen:C1859592,OMIM:209500,Orphanet:ORPHA86819|MedGen:C1859877,OMIM:203655;CLNHGVS=NC_000008.11:g.22127468C>T;CLNREVSTAT=criteria_provided,_single_submitter;CLNSIG=Uncertain_significance;CLNVC=single_nucleotide_variant;CLNVCSO=SO:0001483;CLNVI=Illumina_Clinical_Services_Laboratory,Illumina:649176;GENEINFO=HR:55806;MC=SO:0001583|missense_variant;ORIGIN=1;Pangolin=ENSG00000168453.15|-29:0.08|36:-0.0
chr8	22127472	362526	G	A	.	.	AF_ESP=0.00115;AF_EXAC=0.00163;AF_TGP=0.0002;ALLELEID=308575;CLNDN=Atrichia_with_papular_lesions|Alopecia_universalis_congenita|not_provided;CLNDISDB=MONDO:MONDO:0008847,MedGen:C1859592,OMIM:209500,Orphanet:ORPHA86819|MedGen:C1859877,OMIM:203655|MedGen:CN517202;CLNHGVS=NC_000008.11:g.22127472G>A;CLNREVSTAT=criteria_provided,_conflicting_interpretations;CLNSIG=Conflicting_interpretations_of_pathogenicity;CLNSIGCONF=Benign(1),Uncertain_significance(2);CLNVC=single_nucleotide_variant;CLNVCSO=SO:0001483;CLNVI=Illumina_Clinical_Services_Laboratory,Illumina:603817;GENEINFO=HR:55806;MC=SO:0001583|missense_variant;ORIGIN=1;RS=143170974;Pangolin=ENSG00000168453.15|32:0.0|-33:-0.06
chr8	22127565	908228	C	T	.	.	ALLELEID=899317;CLNDN=Atrichia_with_papular_lesions|Alopecia_universalis_congenita;CLNDISDB=MONDO:MONDO:0008847,MedGen:C1859592,OMIM:209500,Orphanet:ORPHA86819|MedGen:C1859877,OMIM:203655;CLNHGVS=NC_000008.11:g.22127565C>T;CLNREVSTAT=criteria_provided,_single_submitter;CLNSIG=Uncertain_significance;CLNVC=single_nucleotide_variant;CLNVCSO=SO:0001483;CLNVI=Illumina_Clinical_Services_Laboratory,Illumina:891337;GENEINFO=HR:55806;MC=SO:0001583|missense_variant;ORIGIN=1;Pangolin=ENSG00000168453.15|47:0.0|23:-0.01
chr8	22127803	908229	A	T	.	.	ALLELEID=899318;CLNDN=Atrichia_with_papular_lesions|Alopecia_universalis_congenita;CLNDISDB=MONDO:MONDO:0008847,MedGen:C1859592,OMIM:209500,Orphanet:ORPHA86819|MedGen:C1859877,OMIM:203655;CLNHGVS=NC_000008.11:g.22127803A>T;CLNREVSTAT=criteria_provided,_single_submitter;CLNSIG=Uncertain_significance;CLNVC=single_nucleotide_variant;CLNVCSO=SO:0001483;CLNVI=Illumina_Clinical_Services_Laboratory,Illumina:685226;GENEINFO=HR:55806;MC=SO:0001819|synonymous_variant;ORIGIN=1;Pangolin=ENSG00000168453.15|26:0.01|-6:-0.0
chr8	22128621	908230	G	T	.	.	ALLELEID=899319;CLNDN=Atrichia_with_papular_lesions|Alopecia_universalis_congenita;CLNDISDB=MONDO:MONDO:0008847,MedGen:C1859592,OMIM:209500,Orphanet:ORPHA86819|MedGen:C1859877,OMIM:203655;CLNHGVS=NC_000008.11:g.22128621G>T;CLNREVSTAT=criteria_provided,_single_submitter;CLNSIG=Uncertain_significance;CLNVC=single_nucleotide_variant;CLNVCSO=SO:0001483;CLNVI=Illumina_Clinical_Services_Laboratory,Illumina:1321029;GENEINFO=HR:55806;MC=SO:0001583|missense_variant;ORIGIN=1;Pangolin=ENSG00000168453.15|29:0.0|-50:-0.0
chr8	22128756	362528	G	A	.	.	AF_TGP=0.0002;ALLELEID=313734;CLNDN=Atrichia_with_papular_lesions|Alopecia_universalis_congenita;CLNDISDB=MONDO:MONDO:0008847,MedGen:C1859592,OMIM:209500,Orphanet:ORPHA86819|MedGen:C1859877,OMIM:203655;CLNHGVS=NC_000008.11:g.22128756G>A;CLNREVSTAT=criteria_provided,_single_submitter;CLNSIG=Uncertain_significance;CLNVC=single_nucleotide_variant;CLNVCSO=SO:0001483;CLNVI=Illumina_Clinical_Services_Laboratory,Illumina:131953;GENEINFO=HR:55806;MC=SO:0001583|missense_variant;ORIGIN=1;RS=148782064;Pangolin=ENSG00000168453.15|-30:0.0|18:-0.0
chr8	22128878	910179	C	T	.	.	ALLELEID=899321;CLNDN=Atrichia_with_papular_lesions|Alopecia_universalis_congenita;CLNDISDB=MONDO:MONDO:0008847,MedGen:C1859592,OMIM:209500,Orphanet:ORPHA86819|MedGen:C1859877,OMIM:203655;CLNHGVS=NC_000008.11:g.22128878C>T;CLNREVSTAT=criteria_provided,_single_submitter;CLNSIG=Uncertain_significance;CLNVC=single_nucleotide_variant;CLNVCSO=SO:0001483;CLNVI=Illumina_Clinical_Services_Laboratory,Illumina:1414959;GENEINFO=HR:55806;MC=SO:0001583|missense_variant;ORIGIN=1;Pangolin=ENSG00000168453.15|32:0.0|31:-0.0
chr8	22128937	911060	G	A	.	.	ALLELEID=899322;CLNDN=Atrichia_with_papular_lesions|Alopecia_universalis_congenita;CLNDISDB=MONDO:MONDO:0008847,MedGen:C1859592,OMIM:209500,Orphanet:ORPHA86819|MedGen:C1859877,OMIM:203655;CLNHGVS=NC_000008.11:g.22128937G>A;CLNREVSTAT=criteria_provided,_single_submitter;CLNSIG=Uncertain_significance;CLNVC=single_nucleotide_variant;CLNVCSO=SO:0001483;CLNVI=Illumina_Clinical_Services_Laboratory,Illumina:943650;GENEINFO=HR:55806;MC=SO:0001819|synonymous_variant;ORIGIN=1;Pangolin=ENSG00000168453.15|2:0.03|32:-0.0
chr8	22128987	362530	G	T	.	.	AF_ESP=0.00046;AF_EXAC=0.00044;AF_TGP=0.0002;ALLELEID=313837;CLNDN=Atrichia_with_papular_lesions|Alopecia_universalis_congenita;CLNDISDB=MONDO:MONDO:0008847,MedGen:C1859592,OMIM:209500,Orphanet:ORPHA86819|MedGen:C1859877,OMIM:203655;CLNHGVS=NC_000008.11:g.22128987G>T;CLNREVSTAT=criteria_provided,_single_submitter;CLNSIG=Uncertain_significance;CLNVC=single_nucleotide_variant;CLNVCSO=SO:0001483;CLNVI=Illumina_Clinical_Services_Laboratory,Illumina:588827;GENEINFO=HR:55806;MC=SO:0001583|missense_variant;ORIGIN=1;RS=137929972;Pangolin=ENSG00000168453.15|-18:0.02|48:-0.0
chr8	22129035	911061	G	C	.	.	ALLELEID=899323;CLNDN=Atrichia_with_papular_lesions|Alopecia_universalis_congenita;CLNDISDB=MONDO:MONDO:0008847,MedGen:C1859592,OMIM:209500,Orphanet:ORPHA86819|MedGen:C1859877,OMIM:203655;CLNHGVS=NC_000008.11:g.22129035G>C;CLNREVSTAT=criteria_provided,_single_submitter;CLNSIG=Uncertain_significance;CLNVC=single_nucleotide_variant;CLNVCSO=SO:0001483;CLNVI=Illumina_Clinical_Services_Laboratory,Illumina:916303;GENEINFO=HR:55806;MC=SO:0001583|missense_variant;ORIGIN=1;Pangolin=ENSG00000168453.15|29:0.0|0:-0.0
```
