## Supplementary Data 1 for "Predicting RNA splicing from DNA sequence using Pangolin": clinvar_pangolin_all.chr.filtered.chr1-22-X-Y.uncertain.vcf (part 99 of 229)

```
chr8	22129051	362531	C	T	.	.	AF_EXAC=2e-05;ALLELEID=304856;CLNDN=Atrichia_with_papular_lesions|Alopecia_universalis_congenita;CLNDISDB=MONDO:MONDO:0008847,MedGen:C1859592,OMIM:209500,Orphanet:ORPHA86819|MedGen:C1859877,OMIM:203655;CLNHGVS=NC_000008.11:g.22129051C>T;CLNREVSTAT=criteria_provided,_single_submitter;CLNSIG=Uncertain_significance;CLNVC=single_nucleotide_variant;CLNVCSO=SO:0001483;CLNVI=Illumina_Clinical_Services_Laboratory,Illumina:709076;GENEINFO=HR:55806;MC=SO:0001819|synonymous_variant;ORIGIN=1;RS=757776752;Pangolin=ENSG00000168453.15|-2:0.0|-7:-0.0
chr8	22129086	362532	C	T	.	.	AF_EXAC=4e-05;ALLELEID=313850;CLNDN=Atrichia_with_papular_lesions|Alopecia_universalis_congenita;CLNDISDB=MONDO:MONDO:0008847,MedGen:C1859592,OMIM:209500,Orphanet:ORPHA86819|MedGen:C1859877,OMIM:203655;CLNHGVS=NC_000008.11:g.22129086C>T;CLNREVSTAT=criteria_provided,_single_submitter;CLNSIG=Uncertain_significance;CLNVC=single_nucleotide_variant;CLNVCSO=SO:0001483;CLNVI=Illumina_Clinical_Services_Laboratory,Illumina:264012;GENEINFO=HR:55806;MC=SO:0001583|missense_variant;ORIGIN=1;RS=774239265;Pangolin=ENSG00000168453.15|46:0.0|16:-0.0
chr8	22129087	912298	G	A	.	.	ALLELEID=899324;CLNDN=Atrichia_with_papular_lesions|Alopecia_universalis_congenita;CLNDISDB=MONDO:MONDO:0008847,MedGen:C1859592,OMIM:209500,Orphanet:ORPHA86819|MedGen:C1859877,OMIM:203655;CLNHGVS=NC_000008.11:g.22129087G>A;CLNREVSTAT=criteria_provided,_single_submitter;CLNSIG=Uncertain_significance;CLNVC=single_nucleotide_variant;CLNVCSO=SO:0001483;CLNVI=Illumina_Clinical_Services_Laboratory,Illumina:937652;GENEINFO=HR:55806;MC=SO:0001819|synonymous_variant;ORIGIN=1;Pangolin=ENSG00000168453.15|2:0.0|15:-0.0
chr8	22129224	908292	A	G	.	.	ALLELEID=900468;CLNDN=Atrichia_with_papular_lesions|Alopecia_universalis_congenita;CLNDISDB=MONDO:MONDO:0008847,MedGen:C1859592,OMIM:209500,Orphanet:ORPHA86819|MedGen:C1859877,OMIM:203655;CLNHGVS=NC_000008.11:g.22129224A>G;CLNREVSTAT=criteria_provided,_single_submitter;CLNSIG=Uncertain_significance;CLNVC=single_nucleotide_variant;CLNVCSO=SO:0001483;CLNVI=Illumina_Clinical_Services_Laboratory,Illumina:904618;GENEINFO=HR:55806;MC=SO:0001627|intron_variant;ORIGIN=1;Pangolin=ENSG00000168453.15|15:0.0|-14:-0.04
chr8	22130493	908293	C	T	.	.	ALLELEID=899325;CLNDN=Atrichia_with_papular_lesions|Alopecia_universalis_congenita;CLNDISDB=MONDO:MONDO:0008847,MedGen:C1859592,OMIM:209500,Orphanet:ORPHA86819|MedGen:C1859877,OMIM:203655;CLNHGVS=NC_000008.11:g.22130493C>T;CLNREVSTAT=criteria_provided,_single_submitter;CLNSIG=Uncertain_significance;CLNVC=single_nucleotide_variant;CLNVCSO=SO:0001483;CLNVI=Illumina_Clinical_Services_Laboratory,Illumina:918191;GENEINFO=HR:55806;MC=SO:0001623|5_prime_UTR_variant;ORIGIN=1;Pangolin=ENSG00000168453.15|-4:0.0|-1:-0.0
chr8	22130523	362535	G	A	.	.	ALLELEID=308585;CLNDN=Atrichia_with_papular_lesions|Alopecia_universalis_congenita;CLNDISDB=MONDO:MONDO:0008847,MedGen:C1859592,OMIM:209500,Orphanet:ORPHA86819|MedGen:C1859877,OMIM:203655;CLNHGVS=NC_000008.11:g.22130523G>A;CLNREVSTAT=criteria_provided,_single_submitter;CLNSIG=Uncertain_significance;CLNVC=single_nucleotide_variant;CLNVCSO=SO:0001483;CLNVI=Illumina_Clinical_Services_Laboratory,Illumina:832050;GENEINFO=HR:55806;MC=SO:0001623|5_prime_UTR_variant;ORIGIN=1;RS=766260543;Pangolin=ENSG00000168453.15|2:0.0|-7:-0.0
chr8	22130713	362536	C	T	.	.	ALLELEID=313741;CLNDN=Atrichia_with_papular_lesions|Alopecia_universalis_congenita;CLNDISDB=MONDO:MONDO:0008847,MedGen:C1859592,OMIM:209500,Orphanet:ORPHA86819|MedGen:C1859877,OMIM:203655;CLNHGVS=NC_000008.11:g.22130713C>T;CLNREVSTAT=criteria_provided,_single_submitter;CLNSIG=Uncertain_significance;CLNVC=single_nucleotide_variant;CLNVCSO=SO:0001483;CLNVI=Illumina_Clinical_Services_Laboratory,Illumina:743142;GENEINFO=HR:55806;MC=SO:0001623|5_prime_UTR_variant;ORIGIN=1;RS=886062810;Pangolin=ENSG00000168453.15|14:0.0|-37:-0.0
chr8	22130767	910247	G	A	.	.	ALLELEID=899326;CLNDN=Atrichia_with_papular_lesions|Alopecia_universalis_congenita;CLNDISDB=MONDO:MONDO:0008847,MedGen:C1859592,OMIM:209500,Orphanet:ORPHA86819|MedGen:C1859877,OMIM:203655;CLNHGVS=NC_000008.11:g.22130767G>A;CLNREVSTAT=criteria_provided,_single_submitter;CLNSIG=Uncertain_significance;CLNVC=single_nucleotide_variant;CLNVCSO=SO:0001483;CLNVI=Illumina_Clinical_Services_Laboratory,Illumina:1329634;GENEINFO=HR:55806;MC=SO:0001623|5_prime_UTR_variant;ORIGIN=1;Pangolin=ENSG00000168453.15|-12:0.0|-40:-0.0
chr8	22130798	362538	G	A	.	.	AF_TGP=0.0002;ALLELEID=308586;CLNDN=Atrichia_with_papular_lesions|Alopecia_universalis_congenita;CLNDISDB=MONDO:MONDO:0008847,MedGen:C1859592,OMIM:209500,Orphanet:ORPHA86819|MedGen:C1859877,OMIM:203655;CLNHGVS=NC_000008.11:g.22130798G>A;CLNREVSTAT=criteria_provided,_single_submitter;CLNSIG=Uncertain_significance;CLNVC=single_nucleotide_variant;CLNVCSO=SO:0001483;CLNVI=Illumina_Clinical_Services_Laboratory,Illumina:285820;GENEINFO=HR:55806;MC=SO:0001623|5_prime_UTR_variant;ORIGIN=1;RS=541887689;Pangolin=ENSG00000168453.15|-43:0.0|15:-0.0
chr8	22130826	362539	T	C	.	.	ALLELEID=313860;CLNDN=Atrichia_with_papular_lesions|Alopecia_universalis_congenita;CLNDISDB=MONDO:MONDO:0008847,MedGen:C1859592,OMIM:209500,Orphanet:ORPHA86819|MedGen:C1859877,OMIM:203655;CLNHGVS=NC_000008.11:g.22130826T>C;CLNREVSTAT=criteria_provided,_single_submitter;CLNSIG=Uncertain_significance;CLNVC=single_nucleotide_variant;CLNVCSO=SO:0001483;CLNVI=Illumina_Clinical_Services_Laboratory,Illumina:678352;GENEINFO=HR:55806;MC=SO:0001623|5_prime_UTR_variant;ORIGIN=1;RS=886062811;Pangolin=ENSG00000168453.15|1:0.0|47:-0.0
chr8	22130830	362540	C	G	.	.	ALLELEID=304862;CLNDN=Atrichia_with_papular_lesions|Alopecia_universalis_congenita;CLNDISDB=MONDO:MONDO:0008847,MedGen:C1859592,OMIM:209500,Orphanet:ORPHA86819|MedGen:C1859877,OMIM:203655;CLNHGVS=NC_000008.11:g.22130830C>G;CLNREVSTAT=criteria_provided,_single_submitter;CLNSIG=Uncertain_significance;CLNVC=single_nucleotide_variant;CLNVCSO=SO:0001483;CLNVI=Illumina_Clinical_Services_Laboratory,Illumina:553669;GENEINFO=HR:55806;MC=SO:0001623|5_prime_UTR_variant;ORIGIN=1;RS=886062812;Pangolin=ENSG00000168453.15|43:0.0|43:-0.0
chr8	22130856	911135	G	A	.	.	ALLELEID=899327;CLNDN=Atrichia_with_papular_lesions|Alopecia_universalis_congenita;CLNDISDB=MONDO:MONDO:0008847,MedGen:C1859592,OMIM:209500,Orphanet:ORPHA86819|MedGen:C1859877,OMIM:203655;CLNHGVS=NC_000008.11:g.22130856G>A;CLNREVSTAT=criteria_provided,_single_submitter;CLNSIG=Uncertain_significance;CLNVC=single_nucleotide_variant;CLNVCSO=SO:0001483;CLNVI=Illumina_Clinical_Services_Laboratory,Illumina:903138;GENEINFO=HR:55806;MC=SO:0001623|5_prime_UTR_variant;ORIGIN=1;Pangolin=ENSG00000168453.15|17:0.0|44:-0.0
chr8	22130954	362541	T	TAGAGCGCGGCGGAGAGCGCGGCGG	.	.	ALLELEID=304863;CLNDN=Alopecia_universalis|Atrichia_with_papular_lesions;CLNDISDB=Human_Phenotype_Ontology:HP:0002289,Human_Phenotype_Ontology:HP:0004550,MONDO:MONDO:0008757,MedGen:C0263505,Orphanet:ORPHA701,SNOMED_CT:86166000|MONDO:MONDO:0008847,MedGen:C1859592,OMIM:209500,Orphanet:ORPHA86819;CLNHGVS=NC_000008.11:g.22130962_22130973GGCGGAGAGCGC[3];CLNREVSTAT=criteria_provided,_single_submitter;CLNSIG=Uncertain_significance;CLNVC=Microsatellite;CLNVCSO=SO:0000289;CLNVI=Illumina_Clinical_Services_Laboratory,Illumina:837186;GENEINFO=HR:55806;MC=SO:0001623|5_prime_UTR_variant;ORIGIN=1;RS=568964531;Pangolin=ENSG00000168453.15|52:0.0|51:-0.0
chr8	22130959	911136	C	G	.	.	ALLELEID=899328;CLNDN=Atrichia_with_papular_lesions|Alopecia_universalis_congenita;CLNDISDB=MONDO:MONDO:0008847,MedGen:C1859592,OMIM:209500,Orphanet:ORPHA86819|MedGen:C1859877,OMIM:203655;CLNHGVS=NC_000008.11:g.22130959C>G;CLNREVSTAT=criteria_provided,_single_submitter;CLNSIG=Uncertain_significance;CLNVC=single_nucleotide_variant;CLNVCSO=SO:0001483;CLNVI=Illumina_Clinical_Services_Laboratory,Illumina:888150;GENEINFO=HR:55806;MC=SO:0001623|5_prime_UTR_variant;ORIGIN=1;Pangolin=ENSG00000168453.15|23:0.01|-7:-0.0
chr8	22130986	911345	G	A	.	.	ALLELEID=899329;CLNDN=Atrichia_with_papular_lesions|Alopecia_universalis_congenita;CLNDISDB=MONDO:MONDO:0008847,MedGen:C1859592,OMIM:209500,Orphanet:ORPHA86819|MedGen:C1859877,OMIM:203655;CLNHGVS=NC_000008.11:g.22130986G>A;CLNREVSTAT=criteria_provided,_single_submitter;CLNSIG=Uncertain_significance;CLNVC=single_nucleotide_variant;CLNVCSO=SO:0001483;CLNVI=Illumina_Clinical_Services_Laboratory,Illumina:564663;GENEINFO=HR:55806;MC=SO:0001623|5_prime_UTR_variant;ORIGIN=1;Pangolin=ENSG00000168453.15|-4:0.0|-4:-0.0
chr8	22131008	362543	A	G	.	.	ALLELEID=313746;CLNDN=Atrichia_with_papular_lesions|Alopecia_universalis_congenita;CLNDISDB=MONDO:MONDO:0008847,MedGen:C1859592,OMIM:209500,Orphanet:ORPHA86819|MedGen:C1859877,OMIM:203655;CLNHGVS=NC_000008.11:g.22131008A>G;CLNREVSTAT=criteria_provided,_single_submitter;CLNSIG=Uncertain_significance;CLNVC=single_nucleotide_variant;CLNVCSO=SO:0001483;CLNVI=Illumina_Clinical_Services_Laboratory,Illumina:698512;GENEINFO=HR:55806;MC=SO:0001623|5_prime_UTR_variant;ORIGIN=1;RS=886062813;Pangolin=ENSG00000168453.15|44:0.03|2:-0.0
chr8	22161802	362549	AGAG	A	.	.	ALLELEID=313768;CLNDN=Idiopathic_Pulmonary_Fibrosis|Pulmonary_Surfactant_Metabolism_Dysfunction,_Dominant;CLNDISDB=MONDO:MONDO:0008345,MedGen:C1800706,OMIM:178500,Orphanet:ORPHA2032,SNOMED_CT:28168000,SNOMED_CT:700250006|MedGen:CN239333;CLNHGVS=NC_000008.11:g.22161803_22161805GAG[1];CLNREVSTAT=criteria_provided,_single_submitter;CLNSIG=Uncertain_significance;CLNVC=Microsatellite;CLNVCSO=SO:0000289;CLNVI=Illumina_Clinical_Services_Laboratory,Illumina:499744;GENEINFO=SFTPC:6440;MC=SO:0001623|5_prime_UTR_variant;ORIGIN=1;RS=773257848;Pangolin=ENSG00000168484.12|-26:0.02|-26:-0.01
chr8	22161838	972679	G	A	.	.	ALLELEID=961003;CLNDN=Surfactant_metabolism_dysfunction,_pulmonary,_1;CLNDISDB=MONDO:MONDO:0009929,MedGen:C1968602,OMIM:265120,Orphanet:ORPHA217563;CLNHGVS=NC_000008.11:g.22161838G>A;CLNREVSTAT=criteria_provided,_single_submitter;CLNSIG=Uncertain_significance;CLNVC=single_nucleotide_variant;CLNVCSO=SO:0001483;GENEINFO=SFTPC:6440;MC=SO:0001583|missense_variant;ORIGIN=0;Pangolin=ENSG00000168484.12|32:0.04|-20:-0.0
chr8	22162646	235391	G	A	.	.	AF_ESP=8e-05;ALLELEID=237077;CLNDN=not_provided;CLNDISDB=MedGen:CN517202;CLNHGVS=NC_000008.11:g.22162646G>A;CLNREVSTAT=criteria_provided,_multiple_submitters,_no_conflicts;CLNSIG=Uncertain_significance;CLNVC=single_nucleotide_variant;CLNVCSO=SO:0001483;GENEINFO=SFTPC:6440;MC=SO:0001583|missense_variant,SO:0001627|intron_variant;ORIGIN=1;RS=183533911;Pangolin=ENSG00000168484.12|2:0.0|29:-0.0
chr8	22162646	225466	G	T	.	.	AF_TGP=0.0016;ALLELEID=227321;CLNDN=Idiopathic_Pulmonary_Fibrosis|Surfactant_metabolism_dysfunction,_pulmonary,_2;CLNDISDB=MONDO:MONDO:0008345,MedGen:C1800706,OMIM:178500,Orphanet:ORPHA2032,SNOMED_CT:28168000,SNOMED_CT:700250006|MONDO:MONDO:0024465,MedGen:C1970470,OMIM:610913;CLNHGVS=NC_000008.11:g.22162646G>T;CLNREVSTAT=criteria_provided,_conflicting_interpretations;CLNSIG=Conflicting_interpretations_of_pathogenicity;CLNSIGCONF=Benign(2),Uncertain_significance(1);CLNVC=single_nucleotide_variant;CLNVCSO=SO:0001483;CLNVI=Illumina_Clinical_Services_Laboratory,Illumina:156634;GENEINFO=SFTPC:6440;MC=SO:0001583|missense_variant,SO:0001627|intron_variant;ORIGIN=1;RS=183533911;Pangolin=ENSG00000168484.12|-19:0.0|-23:-0.0
chr8	22162688	911206	G	A	.	.	ALLELEID=899331;CLNDN=Idiopathic_Pulmonary_Fibrosis|Surfactant_metabolism_dysfunction,_pulmonary,_2;CLNDISDB=MONDO:MONDO:0008345,MedGen:C1800706,OMIM:178500,Orphanet:ORPHA2032,SNOMED_CT:28168000,SNOMED_CT:700250006|MONDO:MONDO:0024465,MedGen:C1970470,OMIM:610913;CLNHGVS=NC_000008.11:g.22162688G>A;CLNREVSTAT=criteria_provided,_conflicting_interpretations;CLNSIG=Conflicting_interpretations_of_pathogenicity;CLNSIGCONF=Benign(2),Uncertain_significance(1);CLNVC=single_nucleotide_variant;CLNVCSO=SO:0001483;CLNVI=Illumina_Clinical_Services_Laboratory,Illumina:843660;GENEINFO=SFTPC:6440;MC=SO:0001583|missense_variant,SO:0001627|intron_variant;ORIGIN=1;Pangolin=ENSG00000168484.12|44:0.01|44:-0.0
chr8	22163115	908425	G	A	.	.	ALLELEID=899332;CLNDN=Idiopathic_Pulmonary_Fibrosis|Surfactant_metabolism_dysfunction,_pulmonary,_2;CLNDISDB=MONDO:MONDO:0008345,MedGen:C1800706,OMIM:178500,Orphanet:ORPHA2032,SNOMED_CT:28168000,SNOMED_CT:700250006|MONDO:MONDO:0024465,MedGen:C1970470,OMIM:610913;CLNHGVS=NC_000008.11:g.22163115G>A;CLNREVSTAT=criteria_provided,_single_submitter;CLNSIG=Uncertain_significance;CLNVC=single_nucleotide_variant;CLNVCSO=SO:0001483;CLNVI=Illumina_Clinical_Services_Laboratory,Illumina:601235;GENEINFO=SFTPC:6440;MC=SO:0001819|synonymous_variant;ORIGIN=1;Pangolin=ENSG00000168484.12|-35:0.02|-35:-0.01
chr8	22163207	450876	G	A	.	.	AF_ESP=0.00016;AF_EXAC=8e-05;AF_TGP=0.0002;ALLELEID=444266;CLNDN=not_provided;CLNDISDB=MedGen:CN517202;CLNHGVS=NC_000008.11:g.22163207G>A;CLNREVSTAT=criteria_provided,_single_submitter;CLNSIG=Uncertain_significance;CLNVC=single_nucleotide_variant;CLNVCSO=SO:0001483;GENEINFO=SFTPC:6440;MC=SO:0001627|intron_variant;ORIGIN=1;RS=200023904;Pangolin=ENSG00000168484.12|-5:0.02|-5:-0.16
chr8	22163521	693987	T	A	.	.	ALLELEID=681808;CLNDN=Surfactant_metabolism_dysfunction,_pulmonary,_2;CLNDISDB=MONDO:MONDO:0024465,MedGen:C1970470,OMIM:610913;CLNHGVS=NC_000008.11:g.22163521T>A;CLNREVSTAT=criteria_provided,_single_submitter;CLNSIG=Uncertain_significance;CLNVC=single_nucleotide_variant;CLNVCSO=SO:0001483;GENEINFO=SFTPC:6440;MC=SO:0001583|missense_variant;ORIGIN=1;RS=1586422320;Pangolin=ENSG00000168484.12|27:0.0|25:-0.01
chr8	22163528	452102	A	C	.	.	ALLELEID=444267;CLNDN=not_provided;CLNDISDB=MedGen:CN517202;CLNHGVS=NC_000008.11:g.22163528A>C;CLNREVSTAT=criteria_provided,_single_submitter;CLNSIG=Uncertain_significance;CLNVC=single_nucleotide_variant;CLNVCSO=SO:0001483;GENEINFO=SFTPC:6440;MC=SO:0001583|missense_variant;ORIGIN=1;RS=1554476290;Pangolin=ENSG00000168484.12|18:0.01|20:-0.0
chr8	22163886	362559	G	A	.	.	AF_ESP=8e-05;AF_EXAC=1e-05;ALLELEID=313788;CLNDN=Idiopathic_Pulmonary_Fibrosis|Surfactant_metabolism_dysfunction,_pulmonary,_2;CLNDISDB=MONDO:MONDO:0008345,MedGen:C1800706,OMIM:178500,Orphanet:ORPHA2032,SNOMED_CT:28168000,SNOMED_CT:700250006|MONDO:MONDO:0024465,MedGen:C1970470,OMIM:610913;CLNHGVS=NC_000008.11:g.22163886G>A;CLNREVSTAT=criteria_provided,_single_submitter;CLNSIG=Uncertain_significance;CLNVC=single_nucleotide_variant;CLNVCSO=SO:0001483;CLNVI=Illumina_Clinical_Services_Laboratory,Illumina:722908;GENEINFO=SFTPC:6440;MC=SO:0001583|missense_variant,SO:0001627|intron_variant;ORIGIN=1;RS=374909143;Pangolin=ENSG00000168484.12|15:0.14|-3:-0.22
chr8	22163910	911270	G	T	.	.	ALLELEID=899334;CLNDN=Idiopathic_Pulmonary_Fibrosis|Surfactant_metabolism_dysfunction,_pulmonary,_2;CLNDISDB=MONDO:MONDO:0008345,MedGen:C1800706,OMIM:178500,Orphanet:ORPHA2032,SNOMED_CT:28168000,SNOMED_CT:700250006|MONDO:MONDO:0024465,MedGen:C1970470,OMIM:610913;CLNHGVS=NC_000008.11:g.22163910G>T;CLNREVSTAT=criteria_provided,_single_submitter;CLNSIG=Uncertain_significance;CLNVC=single_nucleotide_variant;CLNVCSO=SO:0001483;CLNVI=Illumina_Clinical_Services_Laboratory,Illumina:682612;GENEINFO=SFTPC:6440;MC=SO:0001583|missense_variant;ORIGIN=1;Pangolin=ENSG00000168484.12|-27:0.01|-9:-0.03
chr8	22163947	13209	G	A	.	.	AF_EXAC=0.00139;AF_TGP=0.00459;ALLELEID=28248;CLNDN=Idiopathic_Pulmonary_Fibrosis|Surfactant_metabolism_dysfunction,_pulmonary,_2;CLNDISDB=MONDO:MONDO:0008345,MedGen:C1800706,OMIM:178500,Orphanet:ORPHA2032,SNOMED_CT:28168000,SNOMED_CT:700250006|MONDO:MONDO:0024465,MedGen:C1970470,OMIM:610913;CLNHGVS=NC_000008.11:g.22163947G>A;CLNREVSTAT=criteria_provided,_conflicting_interpretations;CLNSIG=Conflicting_interpretations_of_pathogenicity;CLNSIGCONF=Likely_benign(3),Uncertain_significance(1);CLNVC=single_nucleotide_variant;CLNVCSO=SO:0001483;CLNVI=Illumina_Clinical_Services_Laboratory,Illumina:548926|OMIM_Allelic_Variant:178620.0003;GENEINFO=SFTPC:6440;MC=SO:0001583|missense_variant;ORIGIN=1;RS=34957318;Pangolin=ENSG00000168484.12|-46:0.01|-46:-0.0
chr8	22163970	362561	G	A	.	.	AF_EXAC=1e-05;ALLELEID=313801;CLNDN=Idiopathic_Pulmonary_Fibrosis|Surfactant_metabolism_dysfunction,_pulmonary,_2;CLNDISDB=MONDO:MONDO:0008345,MedGen:C1800706,OMIM:178500,Orphanet:ORPHA2032,SNOMED_CT:28168000,SNOMED_CT:700250006|MONDO:MONDO:0024465,MedGen:C1970470,OMIM:610913;CLNHGVS=NC_000008.11:g.22163970G>A;CLNREVSTAT=criteria_provided,_single_submitter;CLNSIG=Uncertain_significance;CLNVC=single_nucleotide_variant;CLNVCSO=SO:0001483;CLNVI=Illumina_Clinical_Services_Laboratory,Illumina:811444;GENEINFO=SFTPC:6440;MC=SO:0001583|missense_variant;ORIGIN=1;RS=766093799;Pangolin=ENSG00000168484.12|-5:0.0|50:-0.0
chr8	22163988	362562	C	G	.	.	AF_ESP=0.00048;AF_EXAC=0.00053;AF_TGP=0.0002;ALLELEID=313868;CLNDN=Idiopathic_Pulmonary_Fibrosis|Surfactant_metabolism_dysfunction,_pulmonary,_2;CLNDISDB=MONDO:MONDO:0008345,MedGen:C1800706,OMIM:178500,Orphanet:ORPHA2032,SNOMED_CT:28168000,SNOMED_CT:700250006|MONDO:MONDO:0024465,MedGen:C1970470,OMIM:610913;CLNHGVS=NC_000008.11:g.22163988C>G;CLNREVSTAT=criteria_provided,_conflicting_interpretations;CLNSIG=Conflicting_interpretations_of_pathogenicity;CLNSIGCONF=Likely_benign(2),Uncertain_significance(1);CLNVC=single_nucleotide_variant;CLNVCSO=SO:0001483;CLNVI=Illumina_Clinical_Services_Laboratory,Illumina:777290;GENEINFO=SFTPC:6440;MC=SO:0001583|missense_variant;ORIGIN=1;RS=201685063;Pangolin=ENSG00000168484.12|32:0.0|-9:-0.0
chr8	22164020	499400	G	A	.	.	AF_EXAC=1e-05;ALLELEID=490824;CLNDN=not_provided;CLNDISDB=MedGen:CN517202;CLNHGVS=NC_000008.11:g.22164020G>A;CLNREVSTAT=criteria_provided,_single_submitter;CLNSIG=Uncertain_significance;CLNVC=single_nucleotide_variant;CLNVCSO=SO:0001483;GENEINFO=SFTPC:6440;MC=SO:0001819|synonymous_variant;ORIGIN=1;RS=747175730;Pangolin=ENSG00000168484.12|31:0.01|31:-0.02
chr8	22164039	1040401	T	C	.	.	ALLELEID=1028462;CLNDN=not_provided;CLNDISDB=MedGen:CN517202;CLNHGVS=NC_000008.11:g.22164039T>C;CLNREVSTAT=criteria_provided,_single_submitter;CLNSIG=Uncertain_significance;CLNVC=single_nucleotide_variant;CLNVCSO=SO:0001483;GENEINFO=SFTPC:6440;MC=SO:0001578|stop_lost;ORIGIN=1;Pangolin=ENSG00000168484.12|12:0.08|20:-0.01
chr8	22164433	909348	G	A	.	.	ALLELEID=899336;CLNDN=Idiopathic_Pulmonary_Fibrosis|Surfactant_metabolism_dysfunction,_pulmonary,_2;CLNDISDB=MONDO:MONDO:0008345,MedGen:C1800706,OMIM:178500,Orphanet:ORPHA2032,SNOMED_CT:28168000,SNOMED_CT:700250006|MONDO:MONDO:0024465,MedGen:C1970470,OMIM:610913;CLNHGVS=NC_000008.11:g.22164433G>A;CLNREVSTAT=criteria_provided,_single_submitter;CLNSIG=Uncertain_significance;CLNVC=single_nucleotide_variant;CLNVCSO=SO:0001483;CLNVI=Illumina_Clinical_Services_Laboratory,Illumina:803700;GENEINFO=SFTPC:6440;MC=SO:0001624|3_prime_UTR_variant;ORIGIN=1;Pangolin=ENSG00000168484.12|48:0.0|-18:-0.0
chr8	22164440	362571	C	A	.	.	ALLELEID=313805;CLNDN=Idiopathic_Pulmonary_Fibrosis|Surfactant_metabolism_dysfunction,_pulmonary,_2;CLNDISDB=MONDO:MONDO:0008345,MedGen:C1800706,OMIM:178500,Orphanet:ORPHA2032,SNOMED_CT:28168000,SNOMED_CT:700250006|MONDO:MONDO:0024465,MedGen:C1970470,OMIM:610913;CLNHGVS=NC_000008.11:g.22164440C>A;CLNREVSTAT=criteria_provided,_single_submitter;CLNSIG=Uncertain_significance;CLNVC=single_nucleotide_variant;CLNVCSO=SO:0001483;CLNVI=Illumina_Clinical_Services_Laboratory,Illumina:545778;GENEINFO=SFTPC:6440;MC=SO:0001624|3_prime_UTR_variant;ORIGIN=1;RS=886062816;Pangolin=ENSG00000168484.12|41:0.0|41:-0.0
chr8	22165142	362572	CGGAG	C	.	.	ALLELEID=313871;CLNDN=Osteogenesis_Imperfecta,_Recessive;CLNDISDB=MedGen:CN239451;CLNHGVS=NC_000008.11:g.22165143GGAG[4];CLNREVSTAT=criteria_provided,_single_submitter;CLNSIG=Uncertain_significance;CLNVC=Microsatellite;CLNVCSO=SO:0000289;CLNVI=Illumina_Clinical_Services_Laboratory,Illumina:578572;GENEINFO=BMP1:649;ORIGIN=1;RS=750344454;Pangolin=ENSG00000168487.19|17:0.0|31:-0.0
chr8	22165280	362574	G	A	.	.	AF_TGP=0.0002;ALLELEID=313806;CLNDN=Idiopathic_Pulmonary_Fibrosis|Surfactant_metabolism_dysfunction,_pulmonary,_2|Osteogenesis_Imperfecta,_Recessive;CLNDISDB=MONDO:MONDO:0008345,MedGen:C1800706,OMIM:178500,Orphanet:ORPHA2032,SNOMED_CT:28168000,SNOMED_CT:700250006|MONDO:MONDO:0024465,MedGen:C1970470,OMIM:610913|MedGen:CN239451;CLNHGVS=NC_000008.11:g.22165280G>A;CLNREVSTAT=criteria_provided,_single_submitter;CLNSIG=Uncertain_significance;CLNVC=single_nucleotide_variant;CLNVCSO=SO:0001483;CLNVI=Illumina_Clinical_Services_Laboratory,Illumina:608041|Illumina_Clinical_Services_Laboratory,Illumina:860465;GENEINFO=BMP1:649|SFTPC:6440;ORIGIN=1;RS=527604798;Pangolin=ENSG00000168487.19|12:0.0|-11:-0.0
chr8	22173631	362576	G	A	.	.	ALLELEID=304896;CLNDN=Osteogenesis_imperfecta,_type_xiii;CLNDISDB=MONDO:MONDO:0013924,MedGen:C3553887,OMIM:614856;CLNHGVS=NC_000008.11:g.22173631G>A;CLNREVSTAT=criteria_provided,_single_submitter;CLNSIG=Uncertain_significance;CLNVC=single_nucleotide_variant;CLNVCSO=SO:0001483;CLNVI=Illumina_Clinical_Services_Laboratory,Illumina:733158;GENEINFO=BMP1:649;MC=SO:0001583|missense_variant,SO:0001619|non-coding_transcript_variant;ORIGIN=1;RS=886062818;Pangolin=ENSG00000168487.19|24:0.0|-29:-0.01
chr8	22173657	911523	A	G	.	.	ALLELEID=899337;CLNDN=Osteogenesis_imperfecta,_type_xiii;CLNDISDB=MONDO:MONDO:0013924,MedGen:C3553887,OMIM:614856;CLNHGVS=NC_000008.11:g.22173657A>G;CLNREVSTAT=criteria_provided,_single_submitter;CLNSIG=Uncertain_significance;CLNVC=single_nucleotide_variant;CLNVCSO=SO:0001483;CLNVI=Illumina_Clinical_Services_Laboratory,Illumina:620715;GENEINFO=BMP1:649;MC=SO:0001619|non-coding_transcript_variant,SO:0001819|synonymous_variant;ORIGIN=1;Pangolin=ENSG00000168487.19|34:0.03|-3:-0.01
chr8	22176155	593776	C	T	.	.	AF_EXAC=1e-05;ALLELEID=584839;CLNDN=not_provided;CLNDISDB=MedGen:CN517202;CLNHGVS=NC_000008.11:g.22176155C>T;CLNREVSTAT=criteria_provided,_single_submitter;CLNSIG=Uncertain_significance;CLNVC=single_nucleotide_variant;CLNVCSO=SO:0001483;GENEINFO=BMP1:649;MC=SO:0001583|missense_variant,SO:0001619|non-coding_transcript_variant;ORIGIN=1;RS=773257916;Pangolin=ENSG00000168487.19|-34:0.03|-12:-0.03
chr8	22176282	362577	C	T	.	.	AF_EXAC=0.00021;ALLELEID=308620;CLNDN=Osteogenesis_imperfecta,_type_xiii;CLNDISDB=MONDO:MONDO:0013924,MedGen:C3553887,OMIM:614856;CLNHGVS=NC_000008.11:g.22176282C>T;CLNREVSTAT=criteria_provided,_single_submitter;CLNSIG=Uncertain_significance;CLNVC=single_nucleotide_variant;CLNVCSO=SO:0001483;CLNVI=Illumina_Clinical_Services_Laboratory,Illumina:726360;GENEINFO=BMP1:649;MC=SO:0001619|non-coding_transcript_variant,SO:0001819|synonymous_variant;ORIGIN=1;RS=773025752;Pangolin=ENSG00000168487.19|-20:0.02|31:-0.09
chr8	22176296	593367	T	C	.	.	AF_EXAC=7e-05;AF_TGP=0.0002;ALLELEID=584431;CLNDN=not_provided;CLNDISDB=MedGen:CN517202;CLNHGVS=NC_000008.11:g.22176296T>C;CLNREVSTAT=criteria_provided,_single_submitter;CLNSIG=Uncertain_significance;CLNVC=single_nucleotide_variant;CLNVCSO=SO:0001483;GENEINFO=BMP1:649;MC=SO:0001583|missense_variant,SO:0001619|non-coding_transcript_variant;ORIGIN=1;RS=200568225;Pangolin=ENSG00000168487.19|17:0.01|17:-0.01
chr8	22176301	362578	G	A	.	.	AF_EXAC=1e-05;ALLELEID=304903;CLNDN=Osteogenesis_imperfecta,_type_xiii;CLNDISDB=MONDO:MONDO:0013924,MedGen:C3553887,OMIM:614856;CLNHGVS=NC_000008.11:g.22176301G>A;CLNREVSTAT=criteria_provided,_single_submitter;CLNSIG=Uncertain_significance;CLNVC=single_nucleotide_variant;CLNVCSO=SO:0001483;CLNVI=Illumina_Clinical_Services_Laboratory,Illumina:674500;GENEINFO=BMP1:649;MC=SO:0001583|missense_variant,SO:0001619|non-coding_transcript_variant;ORIGIN=1;RS=762726234;Pangolin=ENSG00000168487.19|12:0.04|-39:-0.01
chr8	22176554	911524	G	A	.	.	ALLELEID=899338;CLNDN=Osteogenesis_imperfecta,_type_xiii;CLNDISDB=MONDO:MONDO:0013924,MedGen:C3553887,OMIM:614856;CLNHGVS=NC_000008.11:g.22176554G>A;CLNREVSTAT=criteria_provided,_single_submitter;CLNSIG=Uncertain_significance;CLNVC=single_nucleotide_variant;CLNVCSO=SO:0001483;CLNVI=Illumina_Clinical_Services_Laboratory,Illumina:891339;GENEINFO=BMP1:649;MC=SO:0001583|missense_variant,SO:0001619|non-coding_transcript_variant;ORIGIN=1;Pangolin=ENSG00000168487.19|-21:0.01|-17:-0.0
chr8	22179700	911525	T	C	.	.	ALLELEID=900469;CLNDN=Osteogenesis_imperfecta,_type_xiii;CLNDISDB=MONDO:MONDO:0013924,MedGen:C3553887,OMIM:614856;CLNHGVS=NC_000008.11:g.22179700T>C;CLNREVSTAT=criteria_provided,_single_submitter;CLNSIG=Uncertain_significance;CLNVC=single_nucleotide_variant;CLNVCSO=SO:0001483;CLNVI=Illumina_Clinical_Services_Laboratory,Illumina:1380855;GENEINFO=BMP1:649;MC=SO:0001627|intron_variant;ORIGIN=1;Pangolin=ENSG00000168487.19|5:0.0|41:-0.0
chr8	22179784	684747	A	C	.	.	ALLELEID=672341;CLNDN=Osteogenesis_imperfecta_type_III;CLNDISDB=MONDO:MONDO:0009804,MedGen:C0268362,OMIM:259420,Orphanet:ORPHA216812,SNOMED_CT:385483009;CLNHGVS=NC_000008.11:g.22179784A>C;CLNREVSTAT=criteria_provided,_single_submitter;CLNSIG=Uncertain_significance;CLNVC=single_nucleotide_variant;CLNVCSO=SO:0001483;GENEINFO=BMP1:649;MC=SO:0001583|missense_variant,SO:0001619|non-coding_transcript_variant;ORIGIN=1;RS=1357950133;Pangolin=ENSG00000168487.19|45:0.01|-43:-0.0
chr8	22180350	1033073	C	G	.	.	ALLELEID=1020476;CLNDN=Osteogenesis_imperfecta,_type_xiii;CLNDISDB=MONDO:MONDO:0013924,MedGen:C3553887,OMIM:614856;CLNHGVS=NC_000008.11:g.22180350C>G;CLNREVSTAT=criteria_provided,_single_submitter;CLNSIG=Uncertain_significance;CLNVC=single_nucleotide_variant;CLNVCSO=SO:0001483;GENEINFO=BMP1:649;MC=SO:0001627|intron_variant;ORIGIN=0;Pangolin=ENSG00000168487.19|27:0.0|18:-0.01
chr8	22180450	908567	C	T	.	.	ALLELEID=899340;CLNDN=Osteogenesis_imperfecta,_type_xiii;CLNDISDB=MONDO:MONDO:0013924,MedGen:C3553887,OMIM:614856;CLNHGVS=NC_000008.11:g.22180450C>T;CLNREVSTAT=criteria_provided,_single_submitter;CLNSIG=Uncertain_significance;CLNVC=single_nucleotide_variant;CLNVCSO=SO:0001483;CLNVI=Illumina_Clinical_Services_Laboratory,Illumina:792939;GENEINFO=BMP1:649;MC=SO:0001619|non-coding_transcript_variant,SO:0001819|synonymous_variant;ORIGIN=1;Pangolin=ENSG00000168487.19|-2:0.0|33:-0.01
chr8	22180451	595154	G	A	.	.	ALLELEID=586216;CLNDN=not_provided;CLNDISDB=MedGen:CN517202;CLNHGVS=NC_000008.11:g.22180451G>A;CLNREVSTAT=criteria_provided,_single_submitter;CLNSIG=Uncertain_significance;CLNVC=single_nucleotide_variant;CLNVCSO=SO:0001483;GENEINFO=BMP1:649;MC=SO:0001583|missense_variant,SO:0001619|non-coding_transcript_variant;ORIGIN=1;RS=143279632;Pangolin=ENSG00000168487.19|32:0.0|32:-0.0
chr8	22192052	1033072	A	T	.	.	ALLELEID=1020477;CLNDN=Osteogenesis_imperfecta,_type_xiii;CLNDISDB=MONDO:MONDO:0013924,MedGen:C3553887,OMIM:614856;CLNHGVS=NC_000008.11:g.22192052A>T;CLNREVSTAT=criteria_provided,_single_submitter;CLNSIG=Uncertain_significance;CLNVC=single_nucleotide_variant;CLNVCSO=SO:0001483;GENEINFO=BMP1:649;MC=SO:0001583|missense_variant,SO:0001619|non-coding_transcript_variant;ORIGIN=0;Pangolin=ENSG00000168487.19|-3:0.01|46:-0.0ENSG00000285881.1|38:0.0|30:-0.0
chr8	22192149	362581	G	A	.	.	AF_EXAC=1e-05;ALLELEID=304916;CLNDN=Osteogenesis_imperfecta,_type_xiii;CLNDISDB=MONDO:MONDO:0013924,MedGen:C3553887,OMIM:614856;CLNHGVS=NC_000008.11:g.22192149G>A;CLNREVSTAT=criteria_provided,_single_submitter;CLNSIG=Uncertain_significance;CLNVC=single_nucleotide_variant;CLNVCSO=SO:0001483;CLNVI=Illumina_Clinical_Services_Laboratory,Illumina:656443;GENEINFO=BMP1:649;MC=SO:0001583|missense_variant,SO:0001619|non-coding_transcript_variant;ORIGIN=1;RS=772355766;Pangolin=ENSG00000168487.19|2:0.01|-35:-0.0ENSG00000285881.1|-21:0.0|-45:-0.0
chr8	22194092	684753	C	G	.	.	ALLELEID=672342;CLNDN=Osteogenesis_imperfecta_type_III;CLNDISDB=MONDO:MONDO:0009804,MedGen:C0268362,OMIM:259420,Orphanet:ORPHA216812,SNOMED_CT:385483009;CLNHGVS=NC_000008.11:g.22194092C>G;CLNREVSTAT=criteria_provided,_single_submitter;CLNSIG=Uncertain_significance;CLNVC=single_nucleotide_variant;CLNVCSO=SO:0001483;GENEINFO=BMP1:649;MC=SO:0001583|missense_variant,SO:0001619|non-coding_transcript_variant;ORIGIN=1;RS=1586459952;Pangolin=ENSG00000168487.19|39:0.01|-34:-0.02
chr8	22194453	502438	G	A	.	.	AF_EXAC=2e-05;ALLELEID=493862;CLNDN=not_provided;CLNDISDB=MedGen:CN517202;CLNHGVS=NC_000008.11:g.22194453G>A;CLNREVSTAT=criteria_provided,_single_submitter;CLNSIG=Uncertain_significance;CLNVC=single_nucleotide_variant;CLNVCSO=SO:0001483;GENEINFO=BMP1:649|LOC113788269:113788269;MC=SO:0001583|missense_variant,SO:0001619|non-coding_transcript_variant;ORIGIN=1;RS=768374444;Pangolin=ENSG00000168487.19|2:0.01|-8:-0.01
chr8	22194464	362582	G	A	.	.	AF_ESP=8e-05;AF_EXAC=1e-05;ALLELEID=313880;CLNDN=Osteogenesis_imperfecta,_type_xiii;CLNDISDB=MONDO:MONDO:0013924,MedGen:C3553887,OMIM:614856;CLNHGVS=NC_000008.11:g.22194464G>A;CLNREVSTAT=criteria_provided,_single_submitter;CLNSIG=Uncertain_significance;CLNVC=single_nucleotide_variant;CLNVCSO=SO:0001483;CLNVI=Illumina_Clinical_Services_Laboratory,Illumina:831294;GENEINFO=BMP1:649|LOC113788269:113788269;MC=SO:0001619|non-coding_transcript_variant,SO:0001819|synonymous_variant;ORIGIN=1;RS=373100053;Pangolin=ENSG00000168487.19|-19:0.01|-21:-0.0
chr8	22194799	362584	G	A	.	.	AF_EXAC=2e-05;ALLELEID=313808;CLNDN=Osteogenesis_imperfecta,_type_xiii;CLNDISDB=MONDO:MONDO:0013924,MedGen:C3553887,OMIM:614856;CLNHGVS=NC_000008.11:g.22194799G>A;CLNREVSTAT=criteria_provided,_single_submitter;CLNSIG=Uncertain_significance;CLNVC=single_nucleotide_variant;CLNVCSO=SO:0001483;CLNVI=Illumina_Clinical_Services_Laboratory,Illumina:652368;GENEINFO=BMP1:649;MC=SO:0001583|missense_variant,SO:0001619|non-coding_transcript_variant;ORIGIN=1;RS=768570264;Pangolin=ENSG00000168487.19|2:0.0|-37:-0.0
chr8	22194802	909423	C	T	.	.	ALLELEID=899341;CLNDN=Osteogenesis_imperfecta,_type_xiii;CLNDISDB=MONDO:MONDO:0013924,MedGen:C3553887,OMIM:614856;CLNHGVS=NC_000008.11:g.22194802C>T;CLNREVSTAT=criteria_provided,_single_submitter;CLNSIG=Uncertain_significance;CLNVC=single_nucleotide_variant;CLNVCSO=SO:0001483;CLNVI=Illumina_Clinical_Services_Laboratory,Illumina:935199;GENEINFO=BMP1:649;MC=SO:0001583|missense_variant,SO:0001619|non-coding_transcript_variant;ORIGIN=1;Pangolin=ENSG00000168487.19|-40:0.0|-39:-0.0
chr8	22194903	362585	C	T	.	.	AF_ESP=8e-05;AF_EXAC=0.00034;AF_TGP=0.0004;ALLELEID=313809;CLNDN=Osteogenesis_imperfecta,_type_xiii;CLNDISDB=MONDO:MONDO:0013924,MedGen:C3553887,OMIM:614856;CLNHGVS=NC_000008.11:g.22194903C>T;CLNREVSTAT=criteria_provided,_single_submitter;CLNSIG=Uncertain_significance;CLNVC=single_nucleotide_variant;CLNVCSO=SO:0001483;CLNVI=Illumina_Clinical_Services_Laboratory,Illumina:819854;GENEINFO=BMP1:649;MC=SO:0001619|non-coding_transcript_variant,SO:0001819|synonymous_variant;ORIGIN=1;RS=181639729;Pangolin=ENSG00000168487.19|-40:0.05|16:-0.01
chr8	22194904	362586	G	A	.	.	AF_EXAC=8e-05;ALLELEID=308621;CLNDN=Osteogenesis_imperfecta,_type_xiii;CLNDISDB=MONDO:MONDO:0013924,MedGen:C3553887,OMIM:614856;CLNHGVS=NC_000008.11:g.22194904G>A;CLNREVSTAT=criteria_provided,_single_submitter;CLNSIG=Uncertain_significance;CLNVC=single_nucleotide_variant;CLNVCSO=SO:0001483;CLNVI=Illumina_Clinical_Services_Laboratory,Illumina:726362;GENEINFO=BMP1:649;MC=SO:0001583|missense_variant,SO:0001619|non-coding_transcript_variant;ORIGIN=1;RS=753963317;Pangolin=ENSG00000168487.19|-41:0.02|15:-0.0
chr8	22194924	909424	C	T	.	.	ALLELEID=900471;CLNDN=Osteogenesis_imperfecta,_type_xiii;CLNDISDB=MONDO:MONDO:0013924,MedGen:C3553887,OMIM:614856;CLNHGVS=NC_000008.11:g.22194924C>T;CLNREVSTAT=criteria_provided,_single_submitter;CLNSIG=Uncertain_significance;CLNVC=single_nucleotide_variant;CLNVCSO=SO:0001483;CLNVI=Illumina_Clinical_Services_Laboratory,Illumina:827680;GENEINFO=BMP1:649;MC=SO:0001627|intron_variant;ORIGIN=1;Pangolin=ENSG00000168487.19|-5:0.0|-5:-0.01
chr8	22195500	909425	G	A	.	.	ALLELEID=899342;CLNDN=Osteogenesis_imperfecta,_type_xiii;CLNDISDB=MONDO:MONDO:0013924,MedGen:C3553887,OMIM:614856;CLNHGVS=NC_000008.11:g.22195500G>A;CLNREVSTAT=criteria_provided,_single_submitter;CLNSIG=Uncertain_significance;CLNVC=single_nucleotide_variant;CLNVCSO=SO:0001483;CLNVI=Illumina_Clinical_Services_Laboratory,Illumina:814669;GENEINFO=BMP1:649;MC=SO:0001583|missense_variant,SO:0001619|non-coding_transcript_variant;ORIGIN=1;Pangolin=ENSG00000168487.19|-38:0.01|6:-0.0
chr8	22195506	362587	C	T	.	.	AF_EXAC=3e-05;ALLELEID=313827;CLNDN=Osteogenesis_imperfecta,_type_xiii;CLNDISDB=MONDO:MONDO:0013924,MedGen:C3553887,OMIM:614856;CLNHGVS=NC_000008.11:g.22195506C>T;CLNREVSTAT=criteria_provided,_single_submitter;CLNSIG=Uncertain_significance;CLNVC=single_nucleotide_variant;CLNVCSO=SO:0001483;CLNVI=Illumina_Clinical_Services_Laboratory,Illumina:629289;GENEINFO=BMP1:649;MC=SO:0001583|missense_variant,SO:0001619|non-coding_transcript_variant;ORIGIN=1;RS=775940520;Pangolin=ENSG00000168487.19|6:0.0|-44:-0.01
chr8	22196718	910374	A	G	.	.	ALLELEID=899343;CLNDN=Osteogenesis_imperfecta,_type_xiii;CLNDISDB=MONDO:MONDO:0013924,MedGen:C3553887,OMIM:614856;CLNHGVS=NC_000008.11:g.22196718A>G;CLNREVSTAT=criteria_provided,_single_submitter;CLNSIG=Uncertain_significance;CLNVC=single_nucleotide_variant;CLNVCSO=SO:0001483;CLNVI=Illumina_Clinical_Services_Laboratory,Illumina:674892;GENEINFO=BMP1:649;MC=SO:0001583|missense_variant,SO:0001619|non-coding_transcript_variant;ORIGIN=1;Pangolin=ENSG00000168487.19|8:0.0|-38:-0.01
chr8	22196782	910375	C	T	.	.	ALLELEID=899344;CLNDN=Osteogenesis_imperfecta,_type_xiii;CLNDISDB=MONDO:MONDO:0013924,MedGen:C3553887,OMIM:614856;CLNHGVS=NC_000008.11:g.22196782C>T;CLNREVSTAT=criteria_provided,_single_submitter;CLNSIG=Uncertain_significance;CLNVC=single_nucleotide_variant;CLNVCSO=SO:0001483;CLNVI=Illumina_Clinical_Services_Laboratory,Illumina:1313489;GENEINFO=BMP1:649;MC=SO:0001583|missense_variant,SO:0001619|non-coding_transcript_variant;ORIGIN=1;Pangolin=ENSG00000168487.19|-5:0.0|29:-0.0
chr8	22197227	910376	G	A	.	.	ALLELEID=900472;CLNDN=Osteogenesis_imperfecta,_type_xiii;CLNDISDB=MONDO:MONDO:0013924,MedGen:C3553887,OMIM:614856;CLNHGVS=NC_000008.11:g.22197227G>A;CLNREVSTAT=criteria_provided,_single_submitter;CLNSIG=Uncertain_significance;CLNVC=single_nucleotide_variant;CLNVCSO=SO:0001483;CLNVI=Illumina_Clinical_Services_Laboratory,Illumina:678354;GENEINFO=BMP1:649;MC=SO:0001627|intron_variant;ORIGIN=1;Pangolin=ENSG00000168487.19|22:0.0|13:-0.02
chr8	22197251	799728	C	T	.	.	AF_EXAC=5e-05;ALLELEID=783075;CLNDN=Osteogenesis_imperfecta,_type_xiii|not_provided;CLNDISDB=MONDO:MONDO:0013924,MedGen:C3553887,OMIM:614856|MedGen:CN517202;CLNHGVS=NC_000008.11:g.22197251C>T;CLNREVSTAT=criteria_provided,_conflicting_interpretations;CLNSIG=Conflicting_interpretations_of_pathogenicity;CLNSIGCONF=Likely_benign(1),Uncertain_significance(1);CLNVC=single_nucleotide_variant;CLNVCSO=SO:0001483;CLNVI=Illumina_Clinical_Services_Laboratory,Illumina:803588;GENEINFO=BMP1:649;MC=SO:0001619|non-coding_transcript_variant,SO:0001819|synonymous_variant;ORIGIN=1;RS=763299873;Pangolin=ENSG00000168487.19|-2:0.0|-11:-0.02
chr8	22197358	910377	G	A	.	.	ALLELEID=899345;CLNDN=Osteogenesis_imperfecta,_type_xiii;CLNDISDB=MONDO:MONDO:0013924,MedGen:C3553887,OMIM:614856;CLNHGVS=NC_000008.11:g.22197358G>A;CLNREVSTAT=criteria_provided,_single_submitter;CLNSIG=Uncertain_significance;CLNVC=single_nucleotide_variant;CLNVCSO=SO:0001483;CLNVI=Illumina_Clinical_Services_Laboratory,Illumina:1354194;GENEINFO=BMP1:649;MC=SO:0001583|missense_variant,SO:0001619|non-coding_transcript_variant;ORIGIN=1;Pangolin=ENSG00000168487.19|1:0.0|-13:-0.0
chr8	22197388	362590	C	T	.	.	AF_ESP=0.00015;AF_EXAC=0.00017;ALLELEID=313890;CLNDN=Osteogenesis_imperfecta,_type_xiii|not_provided;CLNDISDB=MONDO:MONDO:0013924,MedGen:C3553887,OMIM:614856|MedGen:CN517202;CLNHGVS=NC_000008.11:g.22197388C>T;CLNREVSTAT=criteria_provided,_multiple_submitters,_no_conflicts;CLNSIG=Uncertain_significance;CLNVC=single_nucleotide_variant;CLNVCSO=SO:0001483;CLNVI=Illumina_Clinical_Services_Laboratory,Illumina:699290;GENEINFO=BMP1:649;MC=SO:0001583|missense_variant,SO:0001619|non-coding_transcript_variant;ORIGIN=1;RS=201303856;Pangolin=ENSG00000168487.19|32:0.0|32:-0.01
chr8	22201171	488762	C	T	.	.	AF_ESP=0.00477;AF_EXAC=0.00096;AF_TGP=0.0012;ALLELEID=481814;CLNDN=not_provided;CLNDISDB=MedGen:CN517202;CLNHGVS=NC_000008.11:g.22201171C>T;CLNREVSTAT=criteria_provided,_conflicting_interpretations;CLNSIG=Conflicting_interpretations_of_pathogenicity;CLNSIGCONF=Benign(1),Uncertain_significance(1);CLNVC=single_nucleotide_variant;CLNVCSO=SO:0001483;GENEINFO=BMP1:649;MC=SO:0001587|nonsense,SO:0001619|non-coding_transcript_variant,SO:0001627|intron_variant;ORIGIN=1;RS=116360985;Pangolin=ENSG00000168487.19|-2:0.0|28:-0.04
chr8	22201829	498501	G	A	.	.	AF_ESP=0.00062;AF_EXAC=0.00094;AF_TGP=0.0006;ALLELEID=489925;CLNDN=Osteogenesis_imperfecta,_type_xiii|not_provided;CLNDISDB=MONDO:MONDO:0013924,MedGen:C3553887,OMIM:614856|MedGen:CN517202;CLNHGVS=NC_000008.11:g.22201829G>A;CLNREVSTAT=criteria_provided,_multiple_submitters,_no_conflicts;CLNSIG=Uncertain_significance;CLNVC=single_nucleotide_variant;CLNVCSO=SO:0001483;CLNVI=Illumina_Clinical_Services_Laboratory,Illumina:659607;GENEINFO=BMP1:649;MC=SO:0001583|missense_variant,SO:0001619|non-coding_transcript_variant;ORIGIN=1;RS=117159093;Pangolin=ENSG00000168487.19|-21:0.0|-26:-0.01
chr8	22201861	911586	C	T	.	.	ALLELEID=899346;CLNDN=Osteogenesis_imperfecta,_type_xiii;CLNDISDB=MONDO:MONDO:0013924,MedGen:C3553887,OMIM:614856;CLNHGVS=NC_000008.11:g.22201861C>T;CLNREVSTAT=criteria_provided,_single_submitter;CLNSIG=Uncertain_significance;CLNVC=single_nucleotide_variant;CLNVCSO=SO:0001483;CLNVI=Illumina_Clinical_Services_Laboratory,Illumina:703411;GENEINFO=BMP1:649;MC=SO:0001619|non-coding_transcript_variant,SO:0001819|synonymous_variant;ORIGIN=1;Pangolin=ENSG00000168487.19|6:0.0|-17:-0.0
chr8	22206941	911587	C	T	.	.	ALLELEID=899347;CLNDN=Osteogenesis_imperfecta,_type_xiii;CLNDISDB=MONDO:MONDO:0013924,MedGen:C3553887,OMIM:614856;CLNHGVS=NC_000008.11:g.22206941C>T;CLNREVSTAT=criteria_provided,_single_submitter;CLNSIG=Uncertain_significance;CLNVC=single_nucleotide_variant;CLNVCSO=SO:0001483;CLNVI=Illumina_Clinical_Services_Laboratory,Illumina:1350700;GENEINFO=BMP1:649;MC=SO:0001583|missense_variant,SO:0001619|non-coding_transcript_variant;ORIGIN=1;Pangolin=ENSG00000168487.19|-24:0.0|40:-0.01
chr8	22207347	362594	C	T	.	.	AF_ESP=0.00123;AF_EXAC=0.00084;ALLELEID=313830;CLNDN=Osteogenesis_imperfecta,_type_xiii|not_provided;CLNDISDB=MONDO:MONDO:0013924,MedGen:C3553887,OMIM:614856|MedGen:CN517202;CLNHGVS=NC_000008.11:g.22207347C>T;CLNREVSTAT=criteria_provided,_conflicting_interpretations;CLNSIG=Conflicting_interpretations_of_pathogenicity;CLNSIGCONF=Benign(1),Uncertain_significance(1);CLNVC=single_nucleotide_variant;CLNVCSO=SO:0001483;CLNVI=Illumina_Clinical_Services_Laboratory,Illumina:603957;GENEINFO=BMP1:649;MC=SO:0001619|non-coding_transcript_variant,SO:0001819|synonymous_variant;ORIGIN=1;RS=144666655;Pangolin=ENSG00000168487.19|-44:0.0|-44:-0.0
chr8	22207370	362595	G	A	.	.	ALLELEID=308652;CLNDN=Osteogenesis_imperfecta,_type_xiii;CLNDISDB=MONDO:MONDO:0013924,MedGen:C3553887,OMIM:614856;CLNHGVS=NC_000008.11:g.22207370G>A;CLNREVSTAT=criteria_provided,_single_submitter;CLNSIG=Uncertain_significance;CLNVC=single_nucleotide_variant;CLNVCSO=SO:0001483;CLNVI=Illumina_Clinical_Services_Laboratory,Illumina:795804;GENEINFO=BMP1:649;MC=SO:0001583|missense_variant,SO:0001619|non-coding_transcript_variant;ORIGIN=1;RS=886062819;Pangolin=ENSG00000168487.19|-12:0.0|-11:-0.0
chr8	22207371	362596	G	T	.	.	AF_ESP=8e-05;AF_EXAC=0.00011;ALLELEID=313833;CLNDN=Osteogenesis_imperfecta,_type_xiii;CLNDISDB=MONDO:MONDO:0013924,MedGen:C3553887,OMIM:614856;CLNHGVS=NC_000008.11:g.22207371G>T;CLNREVSTAT=criteria_provided,_single_submitter;CLNSIG=Uncertain_significance;CLNVC=single_nucleotide_variant;CLNVCSO=SO:0001483;CLNVI=Illumina_Clinical_Services_Laboratory,Illumina:698592;GENEINFO=BMP1:649;MC=SO:0001619|non-coding_transcript_variant,SO:0001819|synonymous_variant;ORIGIN=1;RS=374092044;Pangolin=ENSG00000168487.19|-11:0.0|-12:-0.0
chr8	22207378	908636	G	A	.	.	ALLELEID=899348;CLNDN=Osteogenesis_imperfecta,_type_xiii;CLNDISDB=MONDO:MONDO:0013924,MedGen:C3553887,OMIM:614856;CLNHGVS=NC_000008.11:g.22207378G>A;CLNREVSTAT=criteria_provided,_single_submitter;CLNSIG=Uncertain_significance;CLNVC=single_nucleotide_variant;CLNVCSO=SO:0001483;CLNVI=Illumina_Clinical_Services_Laboratory,Illumina:1359826;GENEINFO=BMP1:649;MC=SO:0001583|missense_variant,SO:0001619|non-coding_transcript_variant;ORIGIN=1;Pangolin=ENSG00000168487.19|-18:0.0|-19:-0.0
chr8	22207386	362597	C	T	.	.	AF_ESP=8e-05;AF_EXAC=0.00014;AF_TGP=0.0002;ALLELEID=313843;CLNDN=Osteogenesis_imperfecta,_type_xiii;CLNDISDB=MONDO:MONDO:0013924,MedGen:C3553887,OMIM:614856;CLNHGVS=NC_000008.11:g.22207386C>T;CLNREVSTAT=criteria_provided,_single_submitter;CLNSIG=Uncertain_significance;CLNVC=single_nucleotide_variant;CLNVCSO=SO:0001483;CLNVI=Illumina_Clinical_Services_Laboratory,Illumina:601939;GENEINFO=BMP1:649;MC=SO:0001619|non-coding_transcript_variant,SO:0001819|synonymous_variant;ORIGIN=1;RS=200867122;Pangolin=ENSG00000168487.19|-28:0.0|-27:-0.0
chr8	22207428	793400	C	A	.	.	ALLELEID=783076;CLNDN=Osteogenesis_imperfecta,_type_xiii|not_provided;CLNDISDB=MONDO:MONDO:0013924,MedGen:C3553887,OMIM:614856|MedGen:CN517202;CLNHGVS=NC_000008.11:g.22207428C>A;CLNREVSTAT=criteria_provided,_conflicting_interpretations;CLNSIG=Conflicting_interpretations_of_pathogenicity;CLNSIGCONF=Likely_benign(1),Uncertain_significance(1);CLNVC=single_nucleotide_variant;CLNVCSO=SO:0001483;CLNVI=Illumina_Clinical_Services_Laboratory,Illumina:1659885;GENEINFO=BMP1:649;MC=SO:0001619|non-coding_transcript_variant,SO:0001819|synonymous_variant;ORIGIN=1;RS=367978759;Pangolin=ENSG00000168487.19|2:0.0|14:-0.0
chr8	22207484	1031022	A	G	.	.	ALLELEID=1017031;CLNDN=Osteogenesis_imperfecta,_type_xiii;CLNDISDB=MONDO:MONDO:0013924,MedGen:C3553887,OMIM:614856;CLNHGVS=NC_000008.11:g.22207484A>G;CLNREVSTAT=criteria_provided,_single_submitter;CLNSIG=Uncertain_significance;CLNVC=single_nucleotide_variant;CLNVCSO=SO:0001483;GENEINFO=BMP1:649;MC=SO:0001583|missense_variant,SO:0001619|non-coding_transcript_variant;ORIGIN=32;Pangolin=ENSG00000168487.19|-5:0.0|32:-0.02
chr8	22207528	908637	G	A	.	.	ALLELEID=900473;CLNDN=Osteogenesis_imperfecta,_type_xiii;CLNDISDB=MONDO:MONDO:0013924,MedGen:C3553887,OMIM:614856;CLNHGVS=NC_000008.11:g.22207528G>A;CLNREVSTAT=criteria_provided,_single_submitter;CLNSIG=Uncertain_significance;CLNVC=single_nucleotide_variant;CLNVCSO=SO:0001483;CLNVI=Illumina_Clinical_Services_Laboratory,Illumina:922030;GENEINFO=BMP1:649;MC=SO:0001627|intron_variant;ORIGIN=1;Pangolin=ENSG00000168487.19|-12:0.01|40:-0.0
chr8	22209443	632024	A	C	.	.	ALLELEID=620804;CLNDN=Osteogenesis_imperfecta,_type_xiii;CLNDISDB=MONDO:MONDO:0013924,MedGen:C3553887,OMIM:614856;CLNHGVS=NC_000008.11:g.22209443A>C;CLNREVSTAT=criteria_provided,_single_submitter;CLNSIG=Uncertain_significance;CLNVC=single_nucleotide_variant;CLNVCSO=SO:0001483;CLNVI=Illumina_Clinical_Services_Laboratory,Illumina:1641015;GENEINFO=BMP1:649;MC=SO:0001574|splice_acceptor_variant;ORIGIN=1;RS=1368161403;Pangolin=ENSG00000168487.19|16:0.07|2:-0.92
chr8	22209459	290773	G	T	.	.	ALLELEID=275010;CLNDN=not_provided;CLNDISDB=MedGen:CN517202;CLNHGVS=NC_000008.11:g.22209459G>T;CLNREVSTAT=criteria_provided,_single_submitter;CLNSIG=Uncertain_significance;CLNVC=single_nucleotide_variant;CLNVCSO=SO:0001483;GENEINFO=BMP1:649;MC=SO:0001583|missense_variant,SO:0001619|non-coding_transcript_variant;ORIGIN=1;RS=886044554;Pangolin=ENSG00000168487.19|-14:0.0|45:-0.03
chr8	22209463	362600	G	A	.	.	AF_ESP=0.00031;AF_EXAC=7e-05;ALLELEID=304924;CLNDN=Osteogenesis_imperfecta,_type_xiii;CLNDISDB=MONDO:MONDO:0013924,MedGen:C3553887,OMIM:614856;CLNHGVS=NC_000008.11:g.22209463G>A;CLNREVSTAT=criteria_provided,_single_submitter;CLNSIG=Uncertain_significance;CLNVC=single_nucleotide_variant;CLNVCSO=SO:0001483;CLNVI=Illumina_Clinical_Services_Laboratory,Illumina:780004;GENEINFO=BMP1:649;MC=SO:0001583|missense_variant,SO:0001619|non-coding_transcript_variant;ORIGIN=1;RS=142443043;Pangolin=ENSG00000168487.19|41:0.02|-18:-0.02
chr8	22209491	362601	C	T	.	.	ALLELEID=308654;CLNDN=Osteogenesis_imperfecta,_type_xiii;CLNDISDB=MONDO:MONDO:0013924,MedGen:C3553887,OMIM:614856;CLNHGVS=NC_000008.11:g.22209491C>T;CLNREVSTAT=criteria_provided,_single_submitter;CLNSIG=Uncertain_significance;CLNVC=single_nucleotide_variant;CLNVCSO=SO:0001483;CLNVI=Illumina_Clinical_Services_Laboratory,Illumina:741355;GENEINFO=BMP1:649;MC=SO:0001619|non-coding_transcript_variant,SO:0001819|synonymous_variant;ORIGIN=1;RS=886062820;Pangolin=ENSG00000168487.19|13:0.13|-46:-0.02
chr8	22209569	764850	C	T	.	.	ALLELEID=766727;CLNDN=Osteogenesis_imperfecta,_type_xiii|not_provided;CLNDISDB=MONDO:MONDO:0013924,MedGen:C3553887,OMIM:614856|MedGen:CN517202;CLNHGVS=NC_000008.11:g.22209569C>T;CLNREVSTAT=criteria_provided,_conflicting_interpretations;CLNSIG=Conflicting_interpretations_of_pathogenicity;CLNSIGCONF=Likely_benign(1),Uncertain_significance(1);CLNVC=single_nucleotide_variant;CLNVCSO=SO:0001483;CLNVI=Illumina_Clinical_Services_Laboratory,Illumina:746306;GENEINFO=BMP1:649;MC=SO:0001619|non-coding_transcript_variant,SO:0001819|synonymous_variant;ORIGIN=1;RS=1264208772;Pangolin=ENSG00000168487.19|22:0.0|30:-0.0
chr8	22209582	546429	G	A	.	.	AF_EXAC=1e-05;ALLELEID=536749;CLNDN=not_provided;CLNDISDB=MedGen:CN517202;CLNHGVS=NC_000008.11:g.22209582G>A;CLNREVSTAT=criteria_provided,_single_submitter;CLNSIG=Uncertain_significance;CLNVC=single_nucleotide_variant;CLNVCSO=SO:0001483;GENEINFO=BMP1:649;MC=SO:0001583|missense_variant,SO:0001619|non-coding_transcript_variant;ORIGIN=1;RS=774390712;Pangolin=ENSG00000168487.19|9:0.0|9:-0.0
chr8	22209586	499455	T	C	.	.	ALLELEID=490879;CLNDN=not_provided;CLNDISDB=MedGen:CN517202;CLNHGVS=NC_000008.11:g.22209586T>C;CLNREVSTAT=criteria_provided,_single_submitter;CLNSIG=Uncertain_significance;CLNVC=single_nucleotide_variant;CLNVCSO=SO:0001483;GENEINFO=BMP1:649;MC=SO:0001583|missense_variant,SO:0001619|non-coding_transcript_variant;ORIGIN=1;RS=1554488374;Pangolin=ENSG00000168487.19|14:0.0|5:-0.01
chr8	22209593	362604	C	T	.	.	AF_ESP=0.00077;AF_EXAC=0.00057;AF_TGP=0.0006;ALLELEID=304925;CLNDN=Osteogenesis_imperfecta,_type_xiii|not_specified|not_provided;CLNDISDB=MONDO:MONDO:0013924,MedGen:C3553887,OMIM:614856|MedGen:CN169374|MedGen:CN517202;CLNHGVS=NC_000008.11:g.22209593C>T;CLNREVSTAT=criteria_provided,_conflicting_interpretations;CLNSIG=Conflicting_interpretations_of_pathogenicity;CLNSIGCONF=Likely_benign(2),Uncertain_significance(1);CLNVC=single_nucleotide_variant;CLNVCSO=SO:0001483;CLNVI=Illumina_Clinical_Services_Laboratory,Illumina:686365;GENEINFO=BMP1:649;MC=SO:0001619|non-coding_transcript_variant,SO:0001819|synonymous_variant;ORIGIN=1;RS=140092629;Pangolin=ENSG00000168487.19|-2:0.0|0:-0.0
chr8	22209599	909491	G	A	.	.	ALLELEID=899349;CLNDN=Osteogenesis_imperfecta,_type_xiii;CLNDISDB=MONDO:MONDO:0013924,MedGen:C3553887,OMIM:614856;CLNHGVS=NC_000008.11:g.22209599G>A;CLNREVSTAT=criteria_provided,_single_submitter;CLNSIG=Uncertain_significance;CLNVC=single_nucleotide_variant;CLNVCSO=SO:0001483;CLNVI=Illumina_Clinical_Services_Laboratory,Illumina:1338074;GENEINFO=BMP1:649;MC=SO:0001619|non-coding_transcript_variant,SO:0001819|synonymous_variant;ORIGIN=1;Pangolin=ENSG00000168487.19|-8:0.0|0:-0.01
chr8	22209614	499135	C	T	.	.	ALLELEID=490559;CLNDN=not_provided;CLNDISDB=MedGen:CN517202;CLNHGVS=NC_000008.11:g.22209614C>T;CLNREVSTAT=criteria_provided,_single_submitter;CLNSIG=Uncertain_significance;CLNVC=single_nucleotide_variant;CLNVCSO=SO:0001483;GENEINFO=BMP1:649;MC=SO:0001619|non-coding_transcript_variant,SO:0001819|synonymous_variant;ORIGIN=1;RS=374251317;Pangolin=ENSG00000168487.19|-15:0.0|-23:-0.0
chr8	22209620	909492	C	T	.	.	ALLELEID=899350;CLNDN=Osteogenesis_imperfecta,_type_xiii;CLNDISDB=MONDO:MONDO:0013924,MedGen:C3553887,OMIM:614856;CLNHGVS=NC_000008.11:g.22209620C>T;CLNREVSTAT=criteria_provided,_single_submitter;CLNSIG=Uncertain_significance;CLNVC=single_nucleotide_variant;CLNVCSO=SO:0001483;CLNVI=Illumina_Clinical_Services_Laboratory,Illumina:1390665;GENEINFO=BMP1:649;MC=SO:0001619|non-coding_transcript_variant,SO:0001819|synonymous_variant;ORIGIN=1;Pangolin=ENSG00000168487.19|-21:0.0|-29:-0.0
chr8	22209672	362605	C	T	.	.	ALLELEID=304927;CLNDN=Osteogenesis_imperfecta,_type_xiii;CLNDISDB=MONDO:MONDO:0013924,MedGen:C3553887,OMIM:614856;CLNHGVS=NC_000008.11:g.22209672C>T;CLNREVSTAT=criteria_provided,_single_submitter;CLNSIG=Uncertain_significance;CLNVC=single_nucleotide_variant;CLNVCSO=SO:0001483;CLNVI=Illumina_Clinical_Services_Laboratory,Illumina:803288;GENEINFO=BMP1:649;MC=SO:0001619|non-coding_transcript_variant,SO:0001819|synonymous_variant;ORIGIN=1;RS=886062821;Pangolin=ENSG00000168487.19|-2:0.86|23:-0.29
chr8	22211614	748146	G	A	.	.	AF_ESP=0.00023;AF_TGP=0.0002;ALLELEID=751066;CLNDN=Osteogenesis_imperfecta,_type_xiii|not_provided;CLNDISDB=MONDO:MONDO:0013924,MedGen:C3553887,OMIM:614856|MedGen:CN517202;CLNHGVS=NC_000008.11:g.22211614G>A;CLNREVSTAT=criteria_provided,_conflicting_interpretations;CLNSIG=Conflicting_interpretations_of_pathogenicity;CLNSIGCONF=Likely_benign(1),Uncertain_significance(1);CLNVC=single_nucleotide_variant;CLNVCSO=SO:0001483;CLNVI=Illumina_Clinical_Services_Laboratory,Illumina:1312109;GENEINFO=BMP1:649;MC=SO:0001619|non-coding_transcript_variant,SO:0001819|synonymous_variant;ORIGIN=1;RS=149176169;Pangolin=ENSG00000168487.19|-20:0.0|-20:-0.01
chr8	22211849	910424	C	G	.	.	ALLELEID=899353;CLNDN=Osteogenesis_imperfecta,_type_xiii;CLNDISDB=MONDO:MONDO:0013924,MedGen:C3553887,OMIM:614856;CLNHGVS=NC_000008.11:g.22211849C>G;CLNREVSTAT=criteria_provided,_single_submitter;CLNSIG=Uncertain_significance;CLNVC=single_nucleotide_variant;CLNVCSO=SO:0001483;CLNVI=Illumina_Clinical_Services_Laboratory,Illumina:878600;GENEINFO=BMP1:649;MC=SO:0001619|non-coding_transcript_variant,SO:0001624|3_prime_UTR_variant;ORIGIN=1;Pangolin=ENSG00000168487.19|7:0.0|10:-0.01
chr8	22211900	910425	A	C	.	.	ALLELEID=899354;CLNDN=Osteogenesis_imperfecta,_type_xiii;CLNDISDB=MONDO:MONDO:0013924,MedGen:C3553887,OMIM:614856;CLNHGVS=NC_000008.11:g.22211900A>C;CLNREVSTAT=criteria_provided,_single_submitter;CLNSIG=Uncertain_significance;CLNVC=single_nucleotide_variant;CLNVCSO=SO:0001483;CLNVI=Illumina_Clinical_Services_Laboratory,Illumina:616056;GENEINFO=BMP1:649;MC=SO:0001619|non-coding_transcript_variant,SO:0001624|3_prime_UTR_variant;ORIGIN=1;Pangolin=ENSG00000168487.19|30:0.0|-41:-0.0
chr8	22211936	910426	G	T	.	.	ALLELEID=899355;CLNDN=Osteogenesis_imperfecta,_type_xiii;CLNDISDB=MONDO:MONDO:0013924,MedGen:C3553887,OMIM:614856;CLNHGVS=NC_000008.11:g.22211936G>T;CLNREVSTAT=criteria_provided,_single_submitter;CLNSIG=Uncertain_significance;CLNVC=single_nucleotide_variant;CLNVCSO=SO:0001483;CLNVI=Illumina_Clinical_Services_Laboratory,Illumina:918671;GENEINFO=BMP1:649;MC=SO:0001619|non-coding_transcript_variant,SO:0001624|3_prime_UTR_variant;ORIGIN=1;Pangolin=ENSG00000168487.19|-2:0.0|41:-0.0
chr8	22212003	362608	G	A	.	.	ALLELEID=304935;CLNDN=Osteogenesis_imperfecta,_type_xiii;CLNDISDB=MONDO:MONDO:0013924,MedGen:C3553887,OMIM:614856;CLNHGVS=NC_000008.11:g.22212003G>A;CLNREVSTAT=criteria_provided,_single_submitter;CLNSIG=Uncertain_significance;CLNVC=single_nucleotide_variant;CLNVCSO=SO:0001483;CLNVI=Illumina_Clinical_Services_Laboratory,Illumina:778326;GENEINFO=BMP1:649;MC=SO:0001619|non-coding_transcript_variant,SO:0001624|3_prime_UTR_variant;ORIGIN=1;RS=886062822;Pangolin=ENSG00000168487.19|2:0.0|-8:-0.0
chr8	22212053	362609	C	G	.	.	ALLELEID=304944;CLNDN=Osteogenesis_imperfecta,_type_xiii;CLNDISDB=MONDO:MONDO:0013924,MedGen:C3553887,OMIM:614856;CLNHGVS=NC_000008.11:g.22212053C>G;CLNREVSTAT=criteria_provided,_single_submitter;CLNSIG=Uncertain_significance;CLNVC=single_nucleotide_variant;CLNVCSO=SO:0001483;CLNVI=Illumina_Clinical_Services_Laboratory,Illumina:803404;GENEINFO=BMP1:649;MC=SO:0001619|non-coding_transcript_variant,SO:0001624|3_prime_UTR_variant;ORIGIN=1;RS=886062823;Pangolin=ENSG00000168487.19|-5:0.0|43:-0.0
chr8	22212061	362610	G	A	.	.	AF_TGP=0.0004;ALLELEID=304945;CLNDN=Osteogenesis_imperfecta,_type_xiii;CLNDISDB=MONDO:MONDO:0013924,MedGen:C3553887,OMIM:614856;CLNHGVS=NC_000008.11:g.22212061G>A;CLNREVSTAT=criteria_provided,_single_submitter;CLNSIG=Uncertain_significance;CLNVC=single_nucleotide_variant;CLNVCSO=SO:0001483;CLNVI=Illumina_Clinical_Services_Laboratory,Illumina:647131;GENEINFO=BMP1:649;MC=SO:0001619|non-coding_transcript_variant,SO:0001624|3_prime_UTR_variant;ORIGIN=1;RS=567556443;Pangolin=ENSG00000168487.19|2:0.0|35:-0.0
chr8	22212067	911652	T	C	.	.	ALLELEID=899358;CLNDN=Osteogenesis_imperfecta,_type_xiii;CLNDISDB=MONDO:MONDO:0013924,MedGen:C3553887,OMIM:614856;CLNHGVS=NC_000008.11:g.22212067T>C;CLNREVSTAT=criteria_provided,_single_submitter;CLNSIG=Uncertain_significance;CLNVC=single_nucleotide_variant;CLNVCSO=SO:0001483;CLNVI=Illumina_Clinical_Services_Laboratory,Illumina:716040;GENEINFO=BMP1:649;MC=SO:0001619|non-coding_transcript_variant,SO:0001624|3_prime_UTR_variant;ORIGIN=1;Pangolin=ENSG00000168487.19|29:0.0|-17:-0.0
chr8	22212180	362613	A	C	.	.	AF_TGP=0.0014;ALLELEID=313909;CLNDN=Osteogenesis_imperfecta,_type_xiii;CLNDISDB=MONDO:MONDO:0013924,MedGen:C3553887,OMIM:614856;CLNHGVS=NC_000008.11:g.22212180A>C;CLNREVSTAT=criteria_provided,_single_submitter;CLNSIG=Uncertain_significance;CLNVC=single_nucleotide_variant;CLNVCSO=SO:0001483;CLNVI=Illumina_Clinical_Services_Laboratory,Illumina:625190;GENEINFO=BMP1:649;MC=SO:0001619|non-coding_transcript_variant,SO:0001624|3_prime_UTR_variant;ORIGIN=1;RS=117522390;Pangolin=ENSG00000168487.19|25:0.0|25:-0.0
chr8	22212231	908700	G	A	.	.	ALLELEID=899359;CLNDN=Osteogenesis_imperfecta,_type_xiii;CLNDISDB=MONDO:MONDO:0013924,MedGen:C3553887,OMIM:614856;CLNHGVS=NC_000008.11:g.22212231G>A;CLNREVSTAT=criteria_provided,_single_submitter;CLNSIG=Uncertain_significance;CLNVC=single_nucleotide_variant;CLNVCSO=SO:0001483;CLNVI=Illumina_Clinical_Services_Laboratory,Illumina:789348;GENEINFO=BMP1:649;MC=SO:0001619|non-coding_transcript_variant,SO:0001624|3_prime_UTR_variant;ORIGIN=1;Pangolin=ENSG00000168487.19|-26:0.0|33:-0.0
chr8	22212241	362614	A	G	.	.	ALLELEID=313910;CLNDN=Osteogenesis_imperfecta,_type_xiii;CLNDISDB=MONDO:MONDO:0013924,MedGen:C3553887,OMIM:614856;CLNHGVS=NC_000008.11:g.22212241A>G;CLNREVSTAT=criteria_provided,_single_submitter;CLNSIG=Uncertain_significance;CLNVC=single_nucleotide_variant;CLNVCSO=SO:0001483;CLNVI=Illumina_Clinical_Services_Laboratory,Illumina:619038;GENEINFO=BMP1:649;MC=SO:0001619|non-coding_transcript_variant,SO:0001624|3_prime_UTR_variant;ORIGIN=1;RS=886062824;Pangolin=ENSG00000168487.19|-36:0.0|23:-0.0
chr8	22212253	908701	G	T	.	.	ALLELEID=899360;CLNDN=Osteogenesis_imperfecta,_type_xiii;CLNDISDB=MONDO:MONDO:0013924,MedGen:C3553887,OMIM:614856;CLNHGVS=NC_000008.11:g.22212253G>T;CLNREVSTAT=criteria_provided,_single_submitter;CLNSIG=Uncertain_significance;CLNVC=single_nucleotide_variant;CLNVCSO=SO:0001483;CLNVI=Illumina_Clinical_Services_Laboratory,Illumina:579134;GENEINFO=BMP1:649;MC=SO:0001619|non-coding_transcript_variant,SO:0001624|3_prime_UTR_variant;ORIGIN=1;Pangolin=ENSG00000168487.19|11:0.0|-21:-0.0
chr8	22408314	1013022	T	A	.	.	ALLELEID=1000620;CLNDN=not_provided;CLNDISDB=MedGen:CN517202;CLNHGVS=NC_000008.11:g.22408314T>A;CLNREVSTAT=criteria_provided,_single_submitter;CLNSIG=Uncertain_significance;CLNVC=single_nucleotide_variant;CLNVCSO=SO:0001483;GENEINFO=SLC39A14:23516;MC=SO:0001583|missense_variant;ORIGIN=1;Pangolin=ENSG00000104635.14|-4:0.01|37:-0.03
chr8	22412087	870710	C	G	.	.	ALLELEID=859656;CLNDN=not_provided;CLNDISDB=MedGen:CN517202;CLNHGVS=NC_000008.11:g.22412087C>G;CLNREVSTAT=criteria_provided,_single_submitter;CLNSIG=Uncertain_significance;CLNVC=single_nucleotide_variant;CLNVCSO=SO:0001483;GENEINFO=SLC39A14:23516;MC=SO:0001583|missense_variant,SO:0001627|intron_variant;ORIGIN=1;Pangolin=ENSG00000104635.14|-50:0.1|11:-0.2
chr8	22416199	452630	G	A	.	.	AF_EXAC=1e-05;ALLELEID=444268;CLNDN=not_provided;CLNDISDB=MedGen:CN517202;CLNHGVS=NC_000008.11:g.22416199G>A;CLNREVSTAT=criteria_provided,_single_submitter;CLNSIG=Uncertain_significance;CLNVC=single_nucleotide_variant;CLNVCSO=SO:0001483;GENEINFO=SLC39A14:23516;MC=SO:0001583|missense_variant;ORIGIN=1;RS=774860376;Pangolin=ENSG00000104635.14|22:0.0|0:-0.0
chr8	22416272	836459	A	G	.	.	ALLELEID=834545;CLNDN=not_provided;CLNDISDB=MedGen:CN517202;CLNHGVS=NC_000008.11:g.22416272A>G;CLNREVSTAT=criteria_provided,_single_submitter;CLNSIG=Uncertain_significance;CLNVC=single_nucleotide_variant;CLNVCSO=SO:0001483;GENEINFO=SLC39A14:23516;MC=SO:0001583|missense_variant;ORIGIN=1;Pangolin=ENSG00000104635.14|8:0.0|8:-0.0
chr8	22417655	836460	CTT	C	.	.	ALLELEID=834546;CLNDN=not_provided;CLNDISDB=MedGen:CN517202;CLNHGVS=NC_000008.11:g.22417657_22417658del;CLNREVSTAT=criteria_provided,_single_submitter;CLNSIG=Uncertain_significance;CLNVC=Deletion;CLNVCSO=SO:0000159;CLNVI=Invitae:5909067;GENEINFO=SLC39A14:23516;MC=SO:0001589|frameshift_variant;ORIGIN=1;Pangolin=ENSG00000104635.14|-4:0.04|-1:-0.0
chr8	22532282	545127	T	C	.	.	ALLELEID=535389;CLNDN=Keratoconus;CLNDISDB=Human_Phenotype_Ontology:HP:0000563,MONDO:MONDO:0015486,MedGen:C0022578,OMIM:PS148300,SNOMED_CT:65636009;CLNHGVS=NC_000008.11:g.22532282T>C;CLNREVSTAT=no_assertion_criteria_provided;CLNSIG=Uncertain_significance;CLNVC=single_nucleotide_variant;CLNVCSO=SO:0001483;GENEINFO=PPP3CC:5533;MC=SO:0001583|missense_variant;ORIGIN=0;RS=1563790727;Pangolin=ENSG00000120910.14|24:0.0|-43:-0.0ENSG00000251034.2|34:0.04|8:-0.0
chr8	22691046	976207	G	T	.	.	ALLELEID=964300;CLNDN=Neurodevelopmental_delay;CLNDISDB=Human_Phenotype_Ontology:HP:0012758,MedGen:C4022738;CLNHGVS=NC_000008.11:g.22691046G>T;CLNREVSTAT=criteria_provided,_single_submitter;CLNSIG=Uncertain_significance;CLNVC=single_nucleotide_variant;CLNVCSO=SO:0001483;CLNVI=Institute_of_Human_Genetics,_University_of_Leipzig_Medical_Center:CV_984;GENEINFO=EGR3:1960;MC=SO:0001587|nonsense;ORIGIN=1;Pangolin=ENSG00000253125.1|5:0.0|-1:-0.0ENSG00000179388.9|-2:0.0|6:-0.0
chr8	22691435	426147	G	C	.	.	ALLELEID=415128;CLNDN=not_provided;CLNDISDB=MedGen:CN517202;CLNHGVS=NC_000008.11:g.22691435G>C;CLNREVSTAT=criteria_provided,_single_submitter;CLNSIG=Uncertain_significance;CLNVC=single_nucleotide_variant;CLNVCSO=SO:0001483;GENEINFO=EGR3:1960;MC=SO:0001583|missense_variant;ORIGIN=1;RS=1085307474;Pangolin=ENSG00000253125.1|-9:0.0|-1:-0.0ENSG00000179388.9|-1:0.0|-24:-0.0
chr8	23004490	1027750	T	C	.	.	ALLELEID=1017032;CLNDN=Developmental_and_epileptic_encephalopathy,_64;CLNDISDB=MONDO:MONDO:0033373,MedGen:C4693899,OMIM:618004;CLNHGVS=NC_000008.11:g.23004490T>C;CLNREVSTAT=criteria_provided,_single_submitter;CLNSIG=Uncertain_significance;CLNVC=single_nucleotide_variant;CLNVCSO=SO:0001483;GENEINFO=RHOBTB2:23221;MC=SO:0001583|missense_variant;ORIGIN=0;Pangolin=ENSG00000008853.17|20:0.01|-9:-0.0ENSG00000245025.3|-14:0.0|-9:-0.0
chr8	23004509	1016805	G	GGGTAAGAC	.	.	ALLELEID=1007946;CLNDN=not_provided;CLNDISDB=MedGen:CN517202;CLNHGVS=NC_000008.11:g.23004510_23004517dup;CLNREVSTAT=criteria_provided,_single_submitter;CLNSIG=Uncertain_significance;CLNVC=Duplication;CLNVCSO=SO:1000035;CLNVI=Invitae:3498794;GENEINFO=RHOBTB2:23221;MC=SO:0001589|frameshift_variant;ORIGIN=1;Pangolin=ENSG00000008853.17|9:0.38|-48:-0.0ENSG00000245025.3|56:0.0|-33:-0.0
chr8	23005387	1027644	C	T	.	.	ALLELEID=1015409;CLNDN=Developmental_and_epileptic_encephalopathy,_64;CLNDISDB=MONDO:MONDO:0033373,MedGen:C4693899,OMIM:618004;CLNHGVS=NC_000008.11:g.23005387C>T;CLNREVSTAT=criteria_provided,_single_submitter;CLNSIG=Uncertain_significance;CLNVC=single_nucleotide_variant;CLNVCSO=SO:0001483;GENEINFO=RHOBTB2:23221;MC=SO:0001587|nonsense;ORIGIN=1;RS=1215059455;Pangolin=ENSG00000008853.17|-16:0.0|-15:-0.09ENSG00000245025.3|-2:0.01|46:-0.01
chr8	23005476	1043459	G	A	.	.	ALLELEID=1028463;CLNDN=not_provided;CLNDISDB=MedGen:CN517202;CLNHGVS=NC_000008.11:g.23005476G>A;CLNREVSTAT=criteria_provided,_single_submitter;CLNSIG=Uncertain_significance;CLNVC=single_nucleotide_variant;CLNVCSO=SO:0001483;GENEINFO=RHOBTB2:23221;MC=SO:0001575|splice_donor_variant;ORIGIN=1;Pangolin=ENSG00000008853.17|38:0.81|-1:-0.85ENSG00000245025.3|-11:0.0|20:-0.02
chr8	23006055	161539	C	G	.	.	ALLELEID=171449;CLNDN=Malignant_tumor_of_prostate;CLNDISDB=Human_Phenotype_Ontology:HP:0012125,MONDO:MONDO:0008315,MedGen:C0376358,OMIM:176807,SNOMED_CT:399068003;CLNHGVS=NC_000008.11:g.23006055C>G;CLNREVSTAT=no_assertion_criteria_provided;CLNSIG=Uncertain_significance;CLNVC=single_nucleotide_variant;CLNVCSO=SO:0001483;GENEINFO=RHOBTB2:23221;MC=SO:0001583|missense_variant;ORIGIN=2;RS=193920745;Pangolin=ENSG00000008853.17|-34:0.0|9:-0.0ENSG00000245025.3|-22:0.0|9:-0.0
chr8	23006057	800793	C	T	.	.	ALLELEID=788825;CLNDN=Developmental_and_epileptic_encephalopathy,_64;CLNDISDB=MONDO:MONDO:0033373,MedGen:C4693899,OMIM:618004;CLNHGVS=NC_000008.11:g.23006057C>T;CLNREVSTAT=no_assertion_criteria_provided;CLNSIG=Uncertain_significance;CLNVC=single_nucleotide_variant;CLNVCSO=SO:0001483;GENEINFO=RHOBTB2:23221;MC=SO:0001587|nonsense;ORIGIN=1;RS=1585190351;Pangolin=ENSG00000008853.17|-36:0.0|7:-0.0ENSG00000245025.3|-2:0.0|7:-0.0
chr8	23007347	1013026	G	A	.	.	ALLELEID=1000624;CLNDN=not_provided;CLNDISDB=MedGen:CN517202;CLNHGVS=NC_000008.11:g.23007347G>A;CLNREVSTAT=criteria_provided,_single_submitter;CLNSIG=Uncertain_significance;CLNVC=single_nucleotide_variant;CLNVCSO=SO:0001483;GENEINFO=RHOBTB2:23221;MC=SO:0001583|missense_variant;ORIGIN=1;Pangolin=ENSG00000008853.17|-1:0.0|28:-0.0ENSG00000245025.3|37:0.04|7:-0.0
chr8	23007395	992813	C	T	.	.	ALLELEID=980701;CLNDN=Seizures;CLNDISDB=Human_Phenotype_Ontology:HP:0001250,Human_Phenotype_Ontology:HP:0001275,Human_Phenotype_Ontology:HP:0001303,Human_Phenotype_Ontology:HP:0002125,Human_Phenotype_Ontology:HP:0002182,Human_Phenotype_Ontology:HP:0002279,Human_Phenotype_Ontology:HP:0002306,Human_Phenotype_Ontology:HP:0002348,Human_Phenotype_Ontology:HP:0002391,Human_Phenotype_Ontology:HP:0002417,Human_Phenotype_Ontology:HP:0002430,Human_Phenotype_Ontology:HP:0002431,Human_Phenotype_Ontology:HP:0002432,Human_Phenotype_Ontology:HP:0002434,Human_Phenotype_Ontology:HP:0002437,Human_Phenotype_Ontology:HP:0002466,Human_Phenotype_Ontology:HP:0002479,Human_Phenotype_Ontology:HP:0002794,Human_Phenotype_Ontology:HP:0006997,Human_Phenotype_Ontology:HP:0010520,MedGen:C0036572;CLNHGVS=NC_000008.11:g.23007395C>T;CLNREVSTAT=criteria_provided,_single_submitter;CLNSIG=Uncertain_significance;CLNVC=single_nucleotide_variant;CLNVCSO=SO:0001483;GENEINFO=RHOBTB2:23221;MC=SO:0001583|missense_variant;ORIGIN=1;Pangolin=ENSG00000008853.17|-20:0.0|29:-0.0ENSG00000245025.3|-41:0.0|-11:-0.02
chr8	23007591	985367	C	T	.	.	ALLELEID=973660;CLNDN=Inborn_genetic_diseases;CLNDISDB=MeSH:D030342,MedGen:C0950123;CLNHGVS=NC_000008.11:g.23007591C>T;CLNREVSTAT=criteria_provided,_single_submitter;CLNSIG=Uncertain_significance;CLNVC=single_nucleotide_variant;CLNVCSO=SO:0001483;GENEINFO=RHOBTB2:23221;MC=SO:0001583|missense_variant;ORIGIN=1;Pangolin=ENSG00000008853.17|23:0.0|-13:-0.0ENSG00000245025.3|-49:0.0|-50:-0.03
chr8	23007621	932476	A	G	.	.	ALLELEID=920789;CLNDN=not_provided;CLNDISDB=MedGen:CN517202;CLNHGVS=NC_000008.11:g.23007621A>G;CLNREVSTAT=criteria_provided,_conflicting_interpretations;CLNSIG=Conflicting_interpretations_of_pathogenicity;CLNSIGCONF=Likely_pathogenic(1),Uncertain_significance(1);CLNVC=single_nucleotide_variant;CLNVCSO=SO:0001483;GENEINFO=RHOBTB2:23221;MC=SO:0001583|missense_variant;ORIGIN=1;Pangolin=ENSG00000008853.17|-7:0.0|-44:-0.0ENSG00000245025.3|-7:0.0|1:-0.0
chr8	23007710	495261	C	T	.	.	ALLELEID=486748;CLNDN=Rett_syndrome|Developmental_and_epileptic_encephalopathy,_64|Inborn_genetic_diseases|not_provided;CLNDISDB=MONDO:MONDO:0010726,MedGen:C0035372,OMIM:312750,Orphanet:ORPHA778,SNOMED_CT:68618008|MONDO:MONDO:0033373,MedGen:C4693899,OMIM:618004|MeSH:D030342,MedGen:C0950123|MedGen:CN517202;CLNHGVS=NC_000008.11:g.23007710C>T;CLNREVSTAT=criteria_provided,_conflicting_interpretations;CLNSIG=Conflicting_interpretations_of_pathogenicity;CLNSIGCONF=Likely_pathogenic(2),Pathogenic(3),Uncertain_significance(1);CLNVC=single_nucleotide_variant;CLNVCSO=SO:0001483;CLNVI=Institute_of_Human_Genetics,_University_of_Leipzig_Medical_Center:CV_556|NeuroMeGen,Hospital_Clinico_Universitario_de_Santiago_de_Compostela:685|OMIM_Allelic_Variant:607352.0003;GENEINFO=RHOBTB2:23221;MC=SO:0001583|missense_variant;ORIGIN=33;RS=1554504681;Pangolin=ENSG00000008853.17|-2:0.0|36:-0.01ENSG00000245025.3|29:0.0|0:-0.0
chr8	23010538	996907	G	A	.	.	ALLELEID=984582;CLNDN=Developmental_and_epileptic_encephalopathy,_64;CLNDISDB=MONDO:MONDO:0033373,MedGen:C4693899,OMIM:618004;CLNHGVS=NC_000008.11:g.23010538G>A;CLNREVSTAT=criteria_provided,_single_submitter;CLNSIG=Uncertain_significance;CLNVC=single_nucleotide_variant;CLNVCSO=SO:0001483;GENEINFO=RHOBTB2:23221;MC=SO:0001583|missense_variant;ORIGIN=16;Pangolin=ENSG00000008853.17|0:0.03|-1:-0.0ENSG00000245025.3|10:0.0|10:-0.0
chr8	23017387	1027751	G	C	.	.	ALLELEID=1017033;CLNDN=Developmental_and_epileptic_encephalopathy,_64;CLNDISDB=MONDO:MONDO:0033373,MedGen:C4693899,OMIM:618004;CLNHGVS=NC_000008.11:g.23017387G>C;CLNREVSTAT=criteria_provided,_single_submitter;CLNSIG=Uncertain_significance;CLNVC=single_nucleotide_variant;CLNVCSO=SO:0001483;GENEINFO=RHOBTB2:23221;MC=SO:0001583|missense_variant;ORIGIN=0;Pangolin=ENSG00000008853.17|-49:0.0|14:-0.0ENSG00000245025.3|-31:0.0|-31:-0.0
chr8	23029715	998341	A	G	.	.	ALLELEID=985988;CLNDN=Squamous_cell_carcinoma_of_the_head_and_neck;CLNDISDB=MONDO:MONDO:0010150,MeSH:D000077195,MedGen:C1168401,OMIM:275355,SNOMED_CT:716659002;CLNHGVS=NC_000008.11:g.23029715A>G;CLNREVSTAT=criteria_provided,_single_submitter;CLNSIG=Uncertain_significance;CLNVC=single_nucleotide_variant;CLNVCSO=SO:0001483;GENEINFO=TNFRSF10B:8795;MC=SO:0001583|missense_variant,SO:0001619|non-coding_transcript_variant;ORIGIN=0;Pangolin=ENSG00000120889.13|6:0.01|0:-0.01
chr8	23212164	100847	C	T	.	.	ALLELEID=106707;CLNDN=not_provided;CLNDISDB=MedGen:CN517202;CLNHGVS=NC_000008.11:g.23212164C>T;CLNREVSTAT=no_assertion_criteria_provided;CLNSIG=Uncertain_significance;CLNVC=single_nucleotide_variant;CLNVCSO=SO:0001483;GENEINFO=TNFRSF10A:8797;MC=SO:0001583|missense_variant;ORIGIN=2;RS=483352726;Pangolin=ENSG00000104689.10|-2:0.0|-48:-0.1
chr8	23702462	653156	T	C	.	.	AF_EXAC=0.00064;AF_TGP=0.0004;ALLELEID=637021;CLNDN=Conotruncal_heart_malformations;CLNDISDB=MONDO:MONDO:0016581,MedGen:C1857586,OMIM:217095,Orphanet:ORPHA2445;CLNHGVS=NC_000008.11:g.23702462T>C;CLNREVSTAT=criteria_provided,_single_submitter;CLNSIG=Uncertain_significance;CLNVC=single_nucleotide_variant;CLNVCSO=SO:0001483;GENEINFO=NKX2-6:137814;MC=SO:0001583|missense_variant;ORIGIN=1;RS=564297816;Pangolin=ENSG00000180053.7|-7:0.0|4:-0.0
chr8	23702531	534673	C	A	.	.	ALLELEID=523717;CLNDN=Conotruncal_heart_malformations;CLNDISDB=MONDO:MONDO:0016581,MedGen:C1857586,OMIM:217095,Orphanet:ORPHA2445;CLNHGVS=NC_000008.11:g.23702531C>A;CLNREVSTAT=criteria_provided,_single_submitter;CLNSIG=Uncertain_significance;CLNVC=single_nucleotide_variant;CLNVCSO=SO:0001483;GENEINFO=NKX2-6:137814;MC=SO:0001583|missense_variant;ORIGIN=1;RS=959054178;Pangolin=ENSG00000180053.7|1:0.0|-15:-0.0
chr8	23702612	534672	C	T	.	.	AF_EXAC=0.0009;ALLELEID=523723;CLNDN=Conotruncal_heart_malformations;CLNDISDB=MONDO:MONDO:0016581,MedGen:C1857586,OMIM:217095,Orphanet:ORPHA2445;CLNHGVS=NC_000008.11:g.23702612C>T;CLNREVSTAT=criteria_provided,_single_submitter;CLNSIG=Uncertain_significance;CLNVC=single_nucleotide_variant;CLNVCSO=SO:0001483;GENEINFO=NKX2-6:137814;MC=SO:0001583|missense_variant;ORIGIN=1;RS=752427485;Pangolin=ENSG00000180053.7|-7:0.0|49:-0.0
chr8	23702671	573392	G	A	.	.	ALLELEID=567731;CLNDN=Conotruncal_heart_malformations;CLNDISDB=MONDO:MONDO:0016581,MedGen:C1857586,OMIM:217095,Orphanet:ORPHA2445;CLNHGVS=NC_000008.11:g.23702671G>A;CLNREVSTAT=criteria_provided,_single_submitter;CLNSIG=Uncertain_significance;CLNVC=single_nucleotide_variant;CLNVCSO=SO:0001483;GENEINFO=NKX2-6:137814;MC=SO:0001583|missense_variant;ORIGIN=1;RS=1563303655;Pangolin=ENSG00000180053.7|-10:0.0|47:-0.0
chr8	23702684	849923	G	A	.	.	ALLELEID=834547;CLNDN=Conotruncal_heart_malformations;CLNDISDB=MONDO:MONDO:0016581,MedGen:C1857586,OMIM:217095,Orphanet:ORPHA2445;CLNHGVS=NC_000008.11:g.23702684G>A;CLNREVSTAT=criteria_provided,_single_submitter;CLNSIG=Uncertain_significance;CLNVC=single_nucleotide_variant;CLNVCSO=SO:0001483;GENEINFO=NKX2-6:137814;MC=SO:0001583|missense_variant;ORIGIN=1;Pangolin=ENSG00000180053.7|34:0.0|-10:-0.0
chr8	23702708	849922	C	A	.	.	ALLELEID=834548;CLNDN=Conotruncal_heart_malformations;CLNDISDB=MONDO:MONDO:0016581,MedGen:C1857586,OMIM:217095,Orphanet:ORPHA2445;CLNHGVS=NC_000008.11:g.23702708C>A;CLNREVSTAT=criteria_provided,_single_submitter;CLNSIG=Uncertain_significance;CLNVC=single_nucleotide_variant;CLNVCSO=SO:0001483;GENEINFO=NKX2-6:137814;MC=SO:0001583|missense_variant;ORIGIN=1;Pangolin=ENSG00000180053.7|10:0.0|0:-0.0
chr8	23702732	1021570	C	A	.	.	ALLELEID=1007947;CLNDN=Conotruncal_heart_malformations;CLNDISDB=MONDO:MONDO:0016581,MedGen:C1857586,OMIM:217095,Orphanet:ORPHA2445;CLNHGVS=NC_000008.11:g.23702732C>A;CLNREVSTAT=criteria_provided,_single_submitter;CLNSIG=Uncertain_significance;CLNVC=single_nucleotide_variant;CLNVCSO=SO:0001483;GENEINFO=NKX2-6:137814;MC=SO:0001583|missense_variant;ORIGIN=1;Pangolin=ENSG00000180053.7|4:0.0|-14:-0.0
chr8	23702814	1002887	C	G	.	.	ALLELEID=992719;CLNDN=Conotruncal_heart_malformations;CLNDISDB=MONDO:MONDO:0016581,MedGen:C1857586,OMIM:217095,Orphanet:ORPHA2445;CLNHGVS=NC_000008.11:g.23702814C>G;CLNREVSTAT=criteria_provided,_single_submitter;CLNSIG=Uncertain_significance;CLNVC=single_nucleotide_variant;CLNVCSO=SO:0001483;GENEINFO=NKX2-6:137814;MC=SO:0001583|missense_variant;ORIGIN=1;Pangolin=ENSG00000180053.7|18:0.0|-1:-0.0
chr8	23702879	1003022	G	A	.	.	ALLELEID=992720;CLNDN=Conotruncal_heart_malformations;CLNDISDB=MONDO:MONDO:0016581,MedGen:C1857586,OMIM:217095,Orphanet:ORPHA2445;CLNHGVS=NC_000008.11:g.23702879G>A;CLNREVSTAT=criteria_provided,_single_submitter;CLNSIG=Uncertain_significance;CLNVC=single_nucleotide_variant;CLNVCSO=SO:0001483;GENEINFO=NKX2-6:137814;MC=SO:0001583|missense_variant;ORIGIN=1;Pangolin=ENSG00000180053.7|-47:0.0|14:-0.0
chr8	23702893	570512	C	A	.	.	AF_EXAC=9e-05;AF_TGP=0.0004;ALLELEID=562257;CLNDN=Conotruncal_heart_malformations;CLNDISDB=MONDO:MONDO:0016581,MedGen:C1857586,OMIM:217095,Orphanet:ORPHA2445;CLNHGVS=NC_000008.11:g.23702893C>A;CLNREVSTAT=criteria_provided,_single_submitter;CLNSIG=Uncertain_significance;CLNVC=single_nucleotide_variant;CLNVCSO=SO:0001483;GENEINFO=NKX2-6:137814;MC=SO:0001583|missense_variant;ORIGIN=1;RS=534202593;Pangolin=ENSG00000180053.7|35:0.0|40:-0.01
chr8	23702923	864172	A	G	.	.	ALLELEID=834549;CLNDN=Conotruncal_heart_malformations;CLNDISDB=MONDO:MONDO:0016581,MedGen:C1857586,OMIM:217095,Orphanet:ORPHA2445;CLNHGVS=NC_000008.11:g.23702923A>G;CLNREVSTAT=criteria_provided,_single_submitter;CLNSIG=Uncertain_significance;CLNVC=single_nucleotide_variant;CLNVCSO=SO:0001483;GENEINFO=NKX2-6:137814;MC=SO:0001583|missense_variant;ORIGIN=1;Pangolin=ENSG00000180053.7|10:0.0|10:-0.0
chr8	23702956	451686	T	A	.	.	AF_EXAC=7e-05;ALLELEID=444269;CLNDN=not_provided;CLNDISDB=MedGen:CN517202;CLNHGVS=NC_000008.11:g.23702956T>A;CLNREVSTAT=criteria_provided,_single_submitter;CLNSIG=Uncertain_significance;CLNVC=single_nucleotide_variant;CLNVCSO=SO:0001483;GENEINFO=NKX2-6:137814;MC=SO:0001583|missense_variant;ORIGIN=1;RS=746288922;Pangolin=ENSG00000180053.7|-23:0.02|-28:-0.0
chr8	23702993	1041818	C	A	.	.	ALLELEID=1028464;CLNDN=Conotruncal_heart_malformations;CLNDISDB=MONDO:MONDO:0016581,MedGen:C1857586,OMIM:217095,Orphanet:ORPHA2445;CLNHGVS=NC_000008.11:g.23702993C>A;CLNREVSTAT=criteria_provided,_single_submitter;CLNSIG=Uncertain_significance;CLNVC=single_nucleotide_variant;CLNVCSO=SO:0001483;GENEINFO=NKX2-6:137814;MC=SO:0001583|missense_variant;ORIGIN=1;Pangolin=ENSG00000180053.7|-15:0.0|46:-0.0
chr8	23703008	466316	C	CGCCGCTGTT	.	.	ALLELEID=458294;CLNDN=Conotruncal_heart_malformations;CLNDISDB=MONDO:MONDO:0016581,MedGen:C1857586,OMIM:217095,Orphanet:ORPHA2445;CLNHGVS=NC_000008.11:g.23703012_23703020dup;CLNREVSTAT=criteria_provided,_single_submitter;CLNSIG=Uncertain_significance;CLNVC=Duplication;CLNVCSO=SO:1000035;GENEINFO=NKX2-6:137814;MC=SO:0001821|inframe_insertion;ORIGIN=1;RS=780012501;Pangolin=ENSG00000180053.7|40:0.0|40:-0.0
chr8	23706325	423840	G	T	.	.	AF_EXAC=0.00011;AF_TGP=0.0004;ALLELEID=407359;CLNDN=Conotruncal_heart_malformations|not_provided;CLNDISDB=MONDO:MONDO:0016581,MedGen:C1857586,OMIM:217095,Orphanet:ORPHA2445|MedGen:CN517202;CLNHGVS=NC_000008.11:g.23706325G>T;CLNREVSTAT=criteria_provided,_multiple_submitters,_no_conflicts;CLNSIG=Uncertain_significance;CLNVC=single_nucleotide_variant;CLNVCSO=SO:0001483;GENEINFO=NKX2-6:137814;MC=SO:0001583|missense_variant;ORIGIN=1;RS=530501230;Pangolin=ENSG00000180053.7|0:0.02|-4:-0.04
chr8	23706418	972419	C	T	.	.	ALLELEID=955384;CLNDN=Conotruncal_heart_malformations;CLNDISDB=MONDO:MONDO:0016581,MedGen:C1857586,OMIM:217095,Orphanet:ORPHA2445;CLNHGVS=NC_000008.11:g.23706418C>T;CLNREVSTAT=criteria_provided,_single_submitter;CLNSIG=Uncertain_significance;CLNVC=single_nucleotide_variant;CLNVCSO=SO:0001483;GENEINFO=NKX2-6:137814;MC=SO:0001583|missense_variant;ORIGIN=1;Pangolin=ENSG00000180053.7|-2:0.0|-24:-0.0
chr8	23706428	1001000	G	T	.	.	ALLELEID=992721;CLNDN=Conotruncal_heart_malformations;CLNDISDB=MONDO:MONDO:0016581,MedGen:C1857586,OMIM:217095,Orphanet:ORPHA2445;CLNHGVS=NC_000008.11:g.23706428G>T;CLNREVSTAT=criteria_provided,_single_submitter;CLNSIG=Uncertain_significance;CLNVC=single_nucleotide_variant;CLNVCSO=SO:0001483;GENEINFO=NKX2-6:137814;MC=SO:0001583|missense_variant;ORIGIN=1;Pangolin=ENSG00000180053.7|-2:0.0|-34:-0.0
chr8	23706431	1008180	G	T	.	.	ALLELEID=992722;CLNDN=Conotruncal_heart_malformations;CLNDISDB=MONDO:MONDO:0016581,MedGen:C1857586,OMIM:217095,Orphanet:ORPHA2445;CLNHGVS=NC_000008.11:g.23706431G>T;CLNREVSTAT=criteria_provided,_single_submitter;CLNSIG=Uncertain_significance;CLNVC=single_nucleotide_variant;CLNVCSO=SO:0001483;GENEINFO=NKX2-6:137814;MC=SO:0001583|missense_variant;ORIGIN=1;Pangolin=ENSG00000180053.7|13:0.0|-37:-0.0
chr8	23706478	466312	A	T	.	.	AF_EXAC=0.00041;AF_TGP=0.0002;ALLELEID=458354;CLNDN=Conotruncal_heart_malformations;CLNDISDB=MONDO:MONDO:0016581,MedGen:C1857586,OMIM:217095,Orphanet:ORPHA2445;CLNHGVS=NC_000008.11:g.23706478A>T;CLNREVSTAT=criteria_provided,_single_submitter;CLNSIG=Uncertain_significance;CLNVC=single_nucleotide_variant;CLNVCSO=SO:0001483;GENEINFO=NKX2-6:137814;MC=SO:0001583|missense_variant;ORIGIN=1;RS=576577900;Pangolin=ENSG00000180053.7|-9:0.0|22:-0.0
chr8	23706549	1046880	A	G	.	.	ALLELEID=1028465;CLNDN=Conotruncal_heart_malformations;CLNDISDB=MONDO:MONDO:0016581,MedGen:C1857586,OMIM:217095,Orphanet:ORPHA2445;CLNHGVS=NC_000008.11:g.23706549A>G;CLNREVSTAT=criteria_provided,_single_submitter;CLNSIG=Uncertain_significance;CLNVC=single_nucleotide_variant;CLNVCSO=SO:0001483;GENEINFO=NKX2-6:137814;MC=SO:0001583|missense_variant;ORIGIN=1;Pangolin=ENSG00000180053.7|4:0.0|7:-0.0
chr8	23706564	1058355	G	A	.	.	ALLELEID=1045437;CLNDN=Conotruncal_heart_malformations;CLNDISDB=MONDO:MONDO:0016581,MedGen:C1857586,OMIM:217095,Orphanet:ORPHA2445;CLNHGVS=NC_000008.11:g.23706564G>A;CLNREVSTAT=criteria_provided,_single_submitter;CLNSIG=Uncertain_significance;CLNVC=single_nucleotide_variant;CLNVCSO=SO:0001483;GENEINFO=NKX2-6:137814;MC=SO:0001583|missense_variant;ORIGIN=1;Pangolin=ENSG00000180053.7|-8:0.01|14:-0.0
chr8	24918449	1049960	G	C	.	.	ALLELEID=1037862;CLNDN=not_provided;CLNDISDB=MedGen:CN517202;CLNHGVS=NC_000008.11:g.24918449G>C;CLNREVSTAT=no_assertion_criteria_provided;CLNSIG=Uncertain_significance;CLNVC=single_nucleotide_variant;CLNVCSO=SO:0001483;GENEINFO=NEFM:4741;MC=SO:0001583|missense_variant;ORIGIN=0;Pangolin=ENSG00000104722.14|-1:0.0|-23:-0.0
chr8	24951066	362616	A	G	.	.	ALLELEID=313922;CLNDN=Charcot-Marie-Tooth_disease,_demyelinating,_type_1f;CLNDISDB=MONDO:MONDO:0011902,MedGen:C1843164,OMIM:607734,Orphanet:ORPHA101085;CLNHGVS=NC_000008.11:g.24951066A>G;CLNREVSTAT=criteria_provided,_single_submitter;CLNSIG=Uncertain_significance;CLNVC=single_nucleotide_variant;CLNVCSO=SO:0001483;CLNVI=Illumina_Clinical_Services_Laboratory,Illumina:485771;GENEINFO=NEFL:4747;ORIGIN=1;RS=886062825;Pangolin=ENSG00000277586.3|21:0.0|37:-0.02
chr8	24951197	362618	CTTCA	C	.	.	ALLELEID=304958;CLNDN=Charcot-Marie-Tooth_disease,_type_I;CLNDISDB=MONDO:MONDO:0019011,MedGen:C0751036,Orphanet:ORPHA65753,SNOMED_CT:398040009;CLNHGVS=NC_000008.11:g.24951199_24951202del;CLNREVSTAT=criteria_provided,_single_submitter;CLNSIG=Uncertain_significance;CLNVC=Deletion;CLNVCSO=SO:0000159;CLNVI=Illumina_Clinical_Services_Laboratory,Illumina:602361;GENEINFO=NEFL:4747;MC=SO:0001624|3_prime_UTR_variant;ORIGIN=1;RS=886062826;Pangolin=ENSG00000277586.3|-1:0.0|45:-0.01
chr8	24951328	362619	G	A	.	.	ALLELEID=313923;CLNDN=Charcot-Marie-Tooth_disease,_demyelinating,_type_1f;CLNDISDB=MONDO:MONDO:0011902,MedGen:C1843164,OMIM:607734,Orphanet:ORPHA101085;CLNHGVS=NC_000008.11:g.24951328G>A;CLNREVSTAT=criteria_provided,_single_submitter;CLNSIG=Uncertain_significance;CLNVC=single_nucleotide_variant;CLNVCSO=SO:0001483;CLNVI=Illumina_Clinical_Services_Laboratory,Illumina:95553;GENEINFO=NEFL:4747;ORIGIN=1;RS=886062827;Pangolin=ENSG00000277586.3|-47:0.0|27:-0.0
chr8	24951346	909556	T	C	.	.	ALLELEID=899361;CLNDN=Charcot-Marie-Tooth_disease,_demyelinating,_type_1f;CLNDISDB=MONDO:MONDO:0011902,MedGen:C1843164,OMIM:607734,Orphanet:ORPHA101085;CLNHGVS=NC_000008.11:g.24951346T>C;CLNREVSTAT=criteria_provided,_single_submitter;CLNSIG=Uncertain_significance;CLNVC=single_nucleotide_variant;CLNVCSO=SO:0001483;CLNVI=Illumina_Clinical_Services_Laboratory,Illumina:680308;GENEINFO=NEFL:4747;MC=SO:0001624|3_prime_UTR_variant;ORIGIN=1;Pangolin=ENSG00000277586.3|1:0.0|-17:-0.0
chr8	24951427	909557	G	A	.	.	ALLELEID=899362;CLNDN=Charcot-Marie-Tooth_disease,_demyelinating,_type_1f;CLNDISDB=MONDO:MONDO:0011902,MedGen:C1843164,OMIM:607734,Orphanet:ORPHA101085;CLNHGVS=NC_000008.11:g.24951427G>A;CLNREVSTAT=criteria_provided,_single_submitter;CLNSIG=Uncertain_significance;CLNVC=single_nucleotide_variant;CLNVCSO=SO:0001483;CLNVI=Illumina_Clinical_Services_Laboratory,Illumina:774533;GENEINFO=NEFL:4747;MC=SO:0001624|3_prime_UTR_variant;ORIGIN=1;Pangolin=ENSG00000277586.3|8:0.0|47:-0.0
chr8	24951461	362620	A	C	.	.	ALLELEID=313931;CLNDN=Charcot-Marie-Tooth_disease,_demyelinating,_type_1f;CLNDISDB=MONDO:MONDO:0011902,MedGen:C1843164,OMIM:607734,Orphanet:ORPHA101085;CLNHGVS=NC_000008.11:g.24951461A>C;CLNREVSTAT=criteria_provided,_single_submitter;CLNSIG=Uncertain_significance;CLNVC=single_nucleotide_variant;CLNVCSO=SO:0001483;CLNVI=Illumina_Clinical_Services_Laboratory,Illumina:94482;GENEINFO=NEFL:4747;ORIGIN=1;RS=886062828;Pangolin=ENSG00000277586.3|13:0.0|34:-0.0
chr8	24951467	362622	GTTC	G	.	.	ALLELEID=313936;CLNDN=Charcot-Marie-Tooth_disease,_type_I;CLNDISDB=MONDO:MONDO:0019011,MedGen:C0751036,Orphanet:ORPHA65753,SNOMED_CT:398040009;CLNHGVS=NC_000008.11:g.24951470_24951472del;CLNREVSTAT=criteria_provided,_single_submitter;CLNSIG=Uncertain_significance;CLNVC=Deletion;CLNVCSO=SO:0000159;CLNVI=Illumina_Clinical_Services_Laboratory,Illumina:668915;GENEINFO=NEFL:4747;MC=SO:0001624|3_prime_UTR_variant;ORIGIN=1;RS=886062829;Pangolin=ENSG00000277586.3|28:0.0|9:-0.0
chr8	24951468	362623	T	C	.	.	ALLELEID=308667;CLNDN=Charcot-Marie-Tooth_disease,_demyelinating,_type_1f;CLNDISDB=MONDO:MONDO:0011902,MedGen:C1843164,OMIM:607734,Orphanet:ORPHA101085;CLNHGVS=NC_000008.11:g.24951468T>C;CLNREVSTAT=criteria_provided,_single_submitter;CLNSIG=Uncertain_significance;CLNVC=single_nucleotide_variant;CLNVCSO=SO:0001483;CLNVI=Illumina_Clinical_Services_Laboratory,Illumina:252165;GENEINFO=NEFL:4747;ORIGIN=1;RS=886062830;Pangolin=ENSG00000277586.3|22:0.0|27:-0.0
chr8	24951657	911715	A	C	.	.	ALLELEID=899365;CLNDN=Charcot-Marie-Tooth_disease,_demyelinating,_type_1f;CLNDISDB=MONDO:MONDO:0011902,MedGen:C1843164,OMIM:607734,Orphanet:ORPHA101085;CLNHGVS=NC_000008.11:g.24951657A>C;CLNREVSTAT=criteria_provided,_single_submitter;CLNSIG=Uncertain_significance;CLNVC=single_nucleotide_variant;CLNVCSO=SO:0001483;CLNVI=Illumina_Clinical_Services_Laboratory,Illumina:714430;GENEINFO=NEFL:4747;MC=SO:0001624|3_prime_UTR_variant;ORIGIN=1;Pangolin=ENSG00000277586.3|-19:0.0|35:-0.0
chr8	24951709	911716	C	T	.	.	ALLELEID=899366;CLNDN=Charcot-Marie-Tooth_disease,_demyelinating,_type_1f;CLNDISDB=MONDO:MONDO:0011902,MedGen:C1843164,OMIM:607734,Orphanet:ORPHA101085;CLNHGVS=NC_000008.11:g.24951709C>T;CLNREVSTAT=criteria_provided,_single_submitter;CLNSIG=Uncertain_significance;CLNVC=single_nucleotide_variant;CLNVCSO=SO:0001483;CLNVI=Illumina_Clinical_Services_Laboratory,Illumina:274037;GENEINFO=NEFL:4747;MC=SO:0001624|3_prime_UTR_variant;ORIGIN=1;Pangolin=ENSG00000277586.3|15:0.0|-17:-0.0
chr8	24951954	362631	A	G	.	.	ALLELEID=304984;CLNDN=Charcot-Marie-Tooth_disease,_demyelinating,_type_1f;CLNDISDB=MONDO:MONDO:0011902,MedGen:C1843164,OMIM:607734,Orphanet:ORPHA101085;CLNHGVS=NC_000008.11:g.24951954A>G;CLNREVSTAT=criteria_provided,_single_submitter;CLNSIG=Uncertain_significance;CLNVC=single_nucleotide_variant;CLNVCSO=SO:0001483;CLNVI=Illumina_Clinical_Services_Laboratory,Illumina:726468;GENEINFO=NEFL:4747;ORIGIN=1;RS=886062831;Pangolin=ENSG00000277586.3|-1:0.0|18:-0.0
chr8	24952233	362633	A	G	.	.	ALLELEID=308670;CLNDN=Charcot-Marie-Tooth_disease,_demyelinating,_type_1f;CLNDISDB=MONDO:MONDO:0011902,MedGen:C1843164,OMIM:607734,Orphanet:ORPHA101085;CLNHGVS=NC_000008.11:g.24952233A>G;CLNREVSTAT=criteria_provided,_single_submitter;CLNSIG=Uncertain_significance;CLNVC=single_nucleotide_variant;CLNVCSO=SO:0001483;CLNVI=Illumina_Clinical_Services_Laboratory,Illumina:776100;GENEINFO=NEFL:4747;ORIGIN=1;RS=886062832;Pangolin=ENSG00000277586.3|-19:0.0|46:-0.0
chr8	24952244	362634	GA	G	.	.	ALLELEID=304992;CLNDN=Charcot-Marie-Tooth_disease,_type_I;CLNDISDB=MONDO:MONDO:0019011,MedGen:C0751036,Orphanet:ORPHA65753,SNOMED_CT:398040009;CLNHGVS=NC_000008.11:g.24952252del;CLNREVSTAT=criteria_provided,_single_submitter;CLNSIG=Uncertain_significance;CLNVC=Deletion;CLNVCSO=SO:0000159;CLNVI=Illumina_Clinical_Services_Laboratory,Illumina:753856;GENEINFO=NEFL:4747;MC=SO:0001624|3_prime_UTR_variant;ORIGIN=1;RS=886062833;Pangolin=ENSG00000277586.3|35:0.0|51:-0.0
chr8	24952639	362642	G	C	.	.	ALLELEID=313844;CLNDN=Charcot-Marie-Tooth_disease,_demyelinating,_type_1f;CLNDISDB=MONDO:MONDO:0011902,MedGen:C1843164,OMIM:607734,Orphanet:ORPHA101085;CLNHGVS=NC_000008.11:g.24952639G>C;CLNREVSTAT=criteria_provided,_single_submitter;CLNSIG=Uncertain_significance;CLNVC=single_nucleotide_variant;CLNVCSO=SO:0001483;CLNVI=Illumina_Clinical_Services_Laboratory,Illumina:552587;GENEINFO=NEFL:4747;ORIGIN=1;RS=886062834;Pangolin=ENSG00000277586.3|-29:0.03|-10:-0.01
chr8	24952759	362645	T	C	.	.	AF_TGP=0.0002;ALLELEID=313938;CLNDN=Charcot-Marie-Tooth_disease,_demyelinating,_type_1f;CLNDISDB=MONDO:MONDO:0011902,MedGen:C1843164,OMIM:607734,Orphanet:ORPHA101085;CLNHGVS=NC_000008.11:g.24952759T>C;CLNREVSTAT=criteria_provided,_single_submitter;CLNSIG=Uncertain_significance;CLNVC=single_nucleotide_variant;CLNVCSO=SO:0001483;CLNVI=Illumina_Clinical_Services_Laboratory,Illumina:727761;GENEINFO=NEFL:4747;ORIGIN=1;RS=538082598;Pangolin=ENSG00000277586.3|5:0.28|-23:-0.08
chr8	24952803	425439	TG	T	.	.	ALLELEID=413773;CLNDN=not_provided;CLNDISDB=MedGen:CN517202;CLNHGVS=NC_000008.11:g.24952808del;CLNREVSTAT=criteria_provided,_single_submitter;CLNSIG=Uncertain_significance;CLNVC=Deletion;CLNVCSO=SO:0000159;GENEINFO=NEFL:4747;MC=SO:0001624|3_prime_UTR_variant;ORIGIN=1;RS=754981398;Pangolin=ENSG00000277586.3|45:0.01|45:-0.02
chr8	24952808	916809	G	T	.	.	ALLELEID=905216;CLNDN=Charcot-Marie-Tooth_disease;CLNDISDB=MONDO:MONDO:0015626,MedGen:C0007959,OMIM:PS118220,Orphanet:ORPHA166,SNOMED_CT:50548001;CLNHGVS=NC_000008.11:g.24952808G>T;CLNREVSTAT=criteria_provided,_single_submitter;CLNSIG=Uncertain_significance;CLNVC=single_nucleotide_variant;CLNVCSO=SO:0001483;GENEINFO=NEFL:4747;MC=SO:0001624|3_prime_UTR_variant;ORIGIN=1;Pangolin=ENSG00000277586.3|-24:0.0|40:-0.01
chr8	24952815	1038827	C	T	.	.	ALLELEID=1028466;CLNDN=Charcot-Marie-Tooth_disease_type_2E;CLNDISDB=MONDO:MONDO:0011894,MedGen:C1843225,OMIM:607684,Orphanet:ORPHA99939;CLNHGVS=NC_000008.11:g.24952815C>T;CLNREVSTAT=criteria_provided,_single_submitter;CLNSIG=Uncertain_significance;CLNVC=single_nucleotide_variant;CLNVCSO=SO:0001483;GENEINFO=NEFL:4747;MC=SO:0001583|missense_variant;ORIGIN=1;Pangolin=ENSG00000277586.3|33:0.01|-1:-0.0
chr8	24952830	843501	C	T	.	.	ALLELEID=834550;CLNDN=Charcot-Marie-Tooth_disease_type_2E;CLNDISDB=MONDO:MONDO:0011894,MedGen:C1843225,OMIM:607684,Orphanet:ORPHA99939;CLNHGVS=NC_000008.11:g.24952830C>T;CLNREVSTAT=criteria_provided,_single_submitter;CLNSIG=Uncertain_significance;CLNVC=single_nucleotide_variant;CLNVCSO=SO:0001483;GENEINFO=NEFL:4747;MC=SO:0001583|missense_variant;ORIGIN=1;Pangolin=ENSG00000277586.3|18:0.01|-23:-0.0
chr8	24952832	220209	T	C	.	.	AF_ESP=0.0005;AF_EXAC=0.00035;AF_TGP=0.0002;ALLELEID=221757;CLNDN=Charcot-Marie-Tooth_disease_type_2E|Charcot-Marie-Tooth_disease,_demyelinating,_type_1f|Charcot-Marie-Tooth_disease,_dominant_intermediate_G|not_provided;CLNDISDB=MONDO:MONDO:0011894,MedGen:C1843225,OMIM:607684,Orphanet:ORPHA99939|MONDO:MONDO:0011902,MedGen:C1843164,OMIM:607734,Orphanet:ORPHA101085|MONDO:MONDO:0036484,MedGen:C4693509,OMIM:617882|MedGen:CN517202;CLNHGVS=NC_000008.11:g.24952832T>C;CLNREVSTAT=criteria_provided,_conflicting_interpretations;CLNSIG=Conflicting_interpretations_of_pathogenicity;CLNSIGCONF=Likely_benign(1),Uncertain_significance(2);CLNVC=single_nucleotide_variant;CLNVCSO=SO:0001483;GENEINFO=NEFL:4747;MC=SO:0001583|missense_variant;ORIGIN=1;RS=377121179;Pangolin=ENSG00000277586.3|-48:0.0|16:-0.0
chr8	24952845	1014315	C	G	.	.	ALLELEID=1007948;CLNDN=Charcot-Marie-Tooth_disease_type_2E;CLNDISDB=MONDO:MONDO:0011894,MedGen:C1843225,OMIM:607684,Orphanet:ORPHA99939;CLNHGVS=NC_000008.11:g.24952845C>G;CLNREVSTAT=criteria_provided,_single_submitter;CLNSIG=Uncertain_significance;CLNVC=single_nucleotide_variant;CLNVCSO=SO:0001483;GENEINFO=NEFL:4747;MC=SO:0001583|missense_variant;ORIGIN=1;Pangolin=ENSG00000277586.3|-18:0.0|3:-0.08
chr8	24952854	234890	C	A	.	.	ALLELEID=231696;CLNDN=Charcot-Marie-Tooth_disease_type_2E|not_provided;CLNDISDB=MONDO:MONDO:0011894,MedGen:C1843225,OMIM:607684,Orphanet:ORPHA99939|MedGen:CN517202;CLNHGVS=NC_000008.11:g.24952854C>A;CLNREVSTAT=criteria_provided,_multiple_submitters,_no_conflicts;CLNSIG=Uncertain_significance;CLNVC=single_nucleotide_variant;CLNVCSO=SO:0001483;GENEINFO=NEFL:4747;MC=SO:0001583|missense_variant;ORIGIN=1;RS=749130357;Pangolin=ENSG00000277586.3|-6:0.04|48:-0.0
chr8	24952857	624316	T	C	.	.	AF_EXAC=3e-05;ALLELEID=612811;CLNDN=not_provided;CLNDISDB=MedGen:CN517202;CLNHGVS=NC_000008.11:g.24952857T>C;CLNREVSTAT=criteria_provided,_single_submitter;CLNSIG=Uncertain_significance;CLNVC=single_nucleotide_variant;CLNVCSO=SO:0001483;GENEINFO=NEFL:4747;MC=SO:0001583|missense_variant;ORIGIN=1;RS=773979111;Pangolin=ENSG00000277586.3|45:0.0|-9:-0.01
chr8	24952883	949731	G	A	.	.	ALLELEID=925144;CLNDN=Charcot-Marie-Tooth_disease_type_2E;CLNDISDB=MONDO:MONDO:0011894,MedGen:C1843225,OMIM:607684,Orphanet:ORPHA99939;CLNHGVS=NC_000008.11:g.24952883G>A;CLNREVSTAT=criteria_provided,_single_submitter;CLNSIG=Uncertain_significance;CLNVC=single_nucleotide_variant;CLNVCSO=SO:0001483;GENEINFO=NEFL:4747;MC=SO:0001583|missense_variant;ORIGIN=1;Pangolin=ENSG00000277586.3|-35:0.0|-35:-0.0
chr8	24952888	994653	C	G	.	.	ALLELEID=982694;CLNDN=not_provided;CLNDISDB=MedGen:CN517202;CLNHGVS=NC_000008.11:g.24952888C>G;CLNREVSTAT=criteria_provided,_single_submitter;CLNSIG=Uncertain_significance;CLNVC=single_nucleotide_variant;CLNVCSO=SO:0001483;GENEINFO=NEFL:4747;MC=SO:0001583|missense_variant;ORIGIN=0;Pangolin=ENSG00000277586.3|-40:0.0|14:-0.0
chr8	24952892	1026551	CCTT	C	.	.	ALLELEID=1007949;CLNDN=Charcot-Marie-Tooth_disease_type_2E;CLNDISDB=MONDO:MONDO:0011894,MedGen:C1843225,OMIM:607684,Orphanet:ORPHA99939;CLNHGVS=NC_000008.11:g.24952894TTC[1];CLNREVSTAT=criteria_provided,_single_submitter;CLNSIG=Uncertain_significance;CLNVC=Microsatellite;CLNVCSO=SO:0000289;CLNVI=Invitae:5180488;GENEINFO=NEFL:4747;MC=SO:0001822|inframe_deletion;ORIGIN=1;Pangolin=ENSG00000277586.3|-44:0.02|10:-0.0
chr8	24952902	652069	C	G	.	.	ALLELEID=637022;CLNDN=Charcot-Marie-Tooth_disease_type_2E;CLNDISDB=MONDO:MONDO:0011894,MedGen:C1843225,OMIM:607684,Orphanet:ORPHA99939;CLNHGVS=NC_000008.11:g.24952902C>G;CLNREVSTAT=criteria_provided,_single_submitter;CLNSIG=Uncertain_significance;CLNVC=single_nucleotide_variant;CLNVCSO=SO:0001483;GENEINFO=NEFL:4747;MC=SO:0001583|missense_variant;ORIGIN=1;RS=1586126037;Pangolin=ENSG00000277586.3|50:0.03|0:-0.02
chr8	24952904	855560	T	TCACCTC	.	.	ALLELEID=834551;CLNDN=Charcot-Marie-Tooth_disease_type_2E;CLNDISDB=MONDO:MONDO:0011894,MedGen:C1843225,OMIM:607684,Orphanet:ORPHA99939;CLNHGVS=NC_000008.11:g.24952906_24952911dup;CLNREVSTAT=criteria_provided,_single_submitter;CLNSIG=Uncertain_significance;CLNVC=Duplication;CLNVCSO=SO:1000035;CLNVI=Invitae:6363675;GENEINFO=NEFL:4747;MC=SO:0001821|inframe_insertion;ORIGIN=1;Pangolin=ENSG00000277586.3|4:0.0|54:-0.03
chr8	24952908	639457	C	A	.	.	AF_ESP=8e-05;AF_EXAC=1e-05;ALLELEID=637023;CLNDN=Charcot-Marie-Tooth_disease_type_2E;CLNDISDB=MONDO:MONDO:0011894,MedGen:C1843225,OMIM:607684,Orphanet:ORPHA99939;CLNHGVS=NC_000008.11:g.24952908C>A;CLNREVSTAT=criteria_provided,_single_submitter;CLNSIG=Uncertain_significance;CLNVC=single_nucleotide_variant;CLNVCSO=SO:0001483;GENEINFO=NEFL:4747;MC=SO:0001583|missense_variant;ORIGIN=1;RS=267601870;Pangolin=ENSG00000277586.3|-6:0.01|0:-0.0
chr8	24952910	947307	CCTT	C	.	.	ALLELEID=925145;CLNDN=Charcot-Marie-Tooth_disease_type_2E;CLNDISDB=MONDO:MONDO:0011894,MedGen:C1843225,OMIM:607684,Orphanet:ORPHA99939;CLNHGVS=NC_000008.11:g.24952911CTT[4];CLNREVSTAT=criteria_provided,_single_submitter;CLNSIG=Uncertain_significance;CLNVC=Microsatellite;CLNVCSO=SO:0000289;GENEINFO=NEFL:4747;MC=SO:0001822|inframe_deletion;ORIGIN=1;Pangolin=ENSG00000277586.3|42:0.03|42:-0.01
chr8	24952914	652550	C	T	.	.	AF_EXAC=7e-05;ALLELEID=637024;CLNDN=Charcot-Marie-Tooth_disease_type_2E;CLNDISDB=MONDO:MONDO:0011894,MedGen:C1843225,OMIM:607684,Orphanet:ORPHA99939;CLNHGVS=NC_000008.11:g.24952914C>T;CLNREVSTAT=criteria_provided,_single_submitter;CLNSIG=Uncertain_significance;CLNVC=single_nucleotide_variant;CLNVCSO=SO:0001483;GENEINFO=NEFL:4747;MC=SO:0001583|missense_variant;ORIGIN=1;RS=749256770;Pangolin=ENSG00000277586.3|38:0.01|-12:-0.0
chr8	24952929	412303	C	T	.	.	ALLELEID=396498;CLNDN=Charcot-Marie-Tooth_disease_type_2E;CLNDISDB=MONDO:MONDO:0011894,MedGen:C1843225,OMIM:607684,Orphanet:ORPHA99939;CLNHGVS=NC_000008.11:g.24952929C>T;CLNREVSTAT=criteria_provided,_single_submitter;CLNSIG=Uncertain_significance;CLNVC=single_nucleotide_variant;CLNVCSO=SO:0001483;GENEINFO=NEFL:4747;MC=SO:0001583|missense_variant;ORIGIN=1;RS=1060503694;Pangolin=ENSG00000277586.3|23:0.0|15:-0.0
chr8	24952940	993996	T	C	.	.	ALLELEID=981618;CLNDN=none_provided;CLNDISDB=MedGen:CN235283;CLNHGVS=NC_000008.11:g.24952940T>C;CLNREVSTAT=criteria_provided,_single_submitter;CLNSIG=Uncertain_significance;CLNVC=single_nucleotide_variant;CLNVCSO=SO:0001483;CLNVI=ARUP_Laboratories,_Molecular_Genetics_and_Genomics,ARUP_Laboratories:2342519;GENEINFO=NEFL:4747;MC=SO:0001583|missense_variant;ORIGIN=1;Pangolin=ENSG00000277586.3|12:0.01|12:-0.02
chr8	24953470	862026	T	A	.	.	ALLELEID=851682;CLNDN=Charcot-Marie-Tooth_disease_type_2E;CLNDISDB=MONDO:MONDO:0011894,MedGen:C1843225,OMIM:607684,Orphanet:ORPHA99939;CLNHGVS=NC_000008.11:g.24953470T>A;CLNREVSTAT=criteria_provided,_single_submitter;CLNSIG=Uncertain_significance;CLNVC=single_nucleotide_variant;CLNVCSO=SO:0001483;GENEINFO=NEFL:4747;MC=SO:0001627|intron_variant;ORIGIN=1;Pangolin=ENSG00000277586.3|6:0.01|6:-0.0
chr8	24953503	533511	C	T	.	.	AF_EXAC=2e-05;ALLELEID=523981;CLNDN=Charcot-Marie-Tooth_disease_type_2E|Charcot-Marie-Tooth_disease;CLNDISDB=MONDO:MONDO:0011894,MedGen:C1843225,OMIM:607684,Orphanet:ORPHA99939|MONDO:MONDO:0015626,MedGen:C0007959,OMIM:PS118220,Orphanet:ORPHA166,SNOMED_CT:50548001;CLNHGVS=NC_000008.11:g.24953503C>T;CLNREVSTAT=criteria_provided,_single_submitter;CLNSIG=Uncertain_significance;CLNVC=single_nucleotide_variant;CLNVCSO=SO:0001483;GENEINFO=NEFL:4747;MC=SO:0001583|missense_variant;ORIGIN=1;RS=773570365;Pangolin=ENSG00000277586.3|-27:0.01|0:-0.0
chr8	24953506	963849	C	A	.	.	ALLELEID=946000;CLNDN=Charcot-Marie-Tooth_disease_type_2E;CLNDISDB=MONDO:MONDO:0011894,MedGen:C1843225,OMIM:607684,Orphanet:ORPHA99939;CLNHGVS=NC_000008.11:g.24953506C>A;CLNREVSTAT=criteria_provided,_single_submitter;CLNSIG=Uncertain_significance;CLNVC=single_nucleotide_variant;CLNVCSO=SO:0001483;GENEINFO=NEFL:4747;MC=SO:0001587|nonsense;ORIGIN=1;Pangolin=ENSG00000277586.3|2:0.0|-30:-0.1
chr8	24953536	444741	C	T	.	.	AF_EXAC=5e-05;ALLELEID=438381;CLNDN=Charcot-Marie-Tooth_disease_type_2E|not_provided;CLNDISDB=MONDO:MONDO:0011894,MedGen:C1843225,OMIM:607684,Orphanet:ORPHA99939|MedGen:CN517202;CLNHGVS=NC_000008.11:g.24953536C>T;CLNREVSTAT=criteria_provided,_multiple_submitters,_no_conflicts;CLNSIG=Uncertain_significance;CLNVC=single_nucleotide_variant;CLNVCSO=SO:0001483;GENEINFO=NEFL:4747;MC=SO:0001583|missense_variant;ORIGIN=1;RS=749163947;Pangolin=ENSG00000277586.3|-3:0.0|1:-0.0
chr8	24953550	694998	GA	G	.	.	AF_EXAC=0.16667;ALLELEID=683009;CLNDN=Charcot-Marie-Tooth_disease|Distal_spinal_muscular_atrophy;CLNDISDB=MONDO:MONDO:0015626,MedGen:C0007959,OMIM:PS118220,Orphanet:ORPHA166,SNOMED_CT:50548001|MONDO:MONDO:0018894,MedGen:C0393541,Orphanet:ORPHA53739,SNOMED_CT:230247001;CLNHGVS=NC_000008.11:g.24953551del;CLNREVSTAT=no_assertion_criteria_provided;CLNSIG=Uncertain_significance;CLNVC=Deletion;CLNVCSO=SO:0000159;GENEINFO=NEFL:4747;MC=SO:0001589|frameshift_variant;ORIGIN=1;RS=780764641;Pangolin=ENSG00000277586.3|2:0.0|28:-0.0
chr8	24953551	694999	AG	A	.	.	ALLELEID=683010;CLNDN=Charcot-Marie-Tooth_disease;CLNDISDB=MONDO:MONDO:0015626,MedGen:C0007959,OMIM:PS118220,Orphanet:ORPHA166,SNOMED_CT:50548001;CLNHGVS=NC_000008.11:g.24953557del;CLNREVSTAT=no_assertion_criteria_provided;CLNSIG=Uncertain_significance;CLNVC=Deletion;CLNVCSO=SO:0000159;GENEINFO=NEFL:4747;MC=SO:0001589|frameshift_variant;ORIGIN=1;RS=11300136;Pangolin=ENSG00000277586.3|6:0.0|27:-0.0
chr8	24953574	1058750	T	A	.	.	ALLELEID=1045439;CLNDN=Charcot-Marie-Tooth_disease_type_2E;CLNDISDB=MONDO:MONDO:0011894,MedGen:C1843225,OMIM:607684,Orphanet:ORPHA99939;CLNHGVS=NC_000008.11:g.24953574T>A;CLNREVSTAT=criteria_provided,_single_submitter;CLNSIG=Uncertain_significance;CLNVC=single_nucleotide_variant;CLNVCSO=SO:0001483;GENEINFO=NEFL:4747;MC=SO:0001583|missense_variant;ORIGIN=1;Pangolin=ENSG00000277586.3|-11:0.0|-2:-0.0
chr8	24953592	234891	A	G	.	.	AF_ESP=8e-05;AF_EXAC=1e-05;ALLELEID=231699;CLNDN=not_provided;CLNDISDB=MedGen:CN517202;CLNHGVS=NC_000008.11:g.24953592A>G;CLNREVSTAT=criteria_provided,_single_submitter;CLNSIG=Uncertain_significance;CLNVC=single_nucleotide_variant;CLNVCSO=SO:0001483;GENEINFO=NEFL:4747;MC=SO:0001583|missense_variant;ORIGIN=1;RS=372034119;Pangolin=ENSG00000277586.3|38:0.0|2:-0.0
chr8	24953608	851554	C	T	.	.	ALLELEID=834552;CLNDN=Charcot-Marie-Tooth_disease_type_2E;CLNDISDB=MONDO:MONDO:0011894,MedGen:C1843225,OMIM:607684,Orphanet:ORPHA99939;CLNHGVS=NC_000008.11:g.24953608C>T;CLNREVSTAT=criteria_provided,_single_submitter;CLNSIG=Uncertain_significance;CLNVC=single_nucleotide_variant;CLNVCSO=SO:0001483;GENEINFO=NEFL:4747;MC=SO:0001583|missense_variant;ORIGIN=1;Pangolin=ENSG00000277586.3|-21:0.0|22:-0.01
chr8	24953609	1021640	G	C	.	.	ALLELEID=1007950;CLNDN=Charcot-Marie-Tooth_disease_type_2E;CLNDISDB=MONDO:MONDO:0011894,MedGen:C1843225,OMIM:607684,Orphanet:ORPHA99939;CLNHGVS=NC_000008.11:g.24953609G>C;CLNREVSTAT=criteria_provided,_single_submitter;CLNSIG=Uncertain_significance;CLNVC=single_nucleotide_variant;CLNVCSO=SO:0001483;GENEINFO=NEFL:4747;MC=SO:0001583|missense_variant;ORIGIN=1;Pangolin=ENSG00000277586.3|21:0.0|21:-0.0
chr8	24953614	852518	G	C	.	.	ALLELEID=834553;CLNDN=Charcot-Marie-Tooth_disease_type_2E;CLNDISDB=MONDO:MONDO:0011894,MedGen:C1843225,OMIM:607684,Orphanet:ORPHA99939;CLNHGVS=NC_000008.11:g.24953614G>C;CLNREVSTAT=criteria_provided,_single_submitter;CLNSIG=Uncertain_significance;CLNVC=single_nucleotide_variant;CLNVCSO=SO:0001483;GENEINFO=NEFL:4747;MC=SO:0001583|missense_variant;ORIGIN=1;Pangolin=ENSG00000277586.3|-27:0.0|-3:-0.0
chr8	24953618	948692	C	G	.	.	ALLELEID=925146;CLNDN=Charcot-Marie-Tooth_disease_type_2E;CLNDISDB=MONDO:MONDO:0011894,MedGen:C1843225,OMIM:607684,Orphanet:ORPHA99939;CLNHGVS=NC_000008.11:g.24953618C>G;CLNREVSTAT=criteria_provided,_single_submitter;CLNSIG=Uncertain_significance;CLNVC=single_nucleotide_variant;CLNVCSO=SO:0001483;GENEINFO=NEFL:4747;MC=SO:0001583|missense_variant;ORIGIN=1;Pangolin=ENSG00000277586.3|-7:0.0|12:-0.0
chr8	24953625	533512	A	G	.	.	ALLELEID=523983;CLNDN=Charcot-Marie-Tooth_disease_type_2E;CLNDISDB=MONDO:MONDO:0011894,MedGen:C1843225,OMIM:607684,Orphanet:ORPHA99939;CLNHGVS=NC_000008.11:g.24953625A>G;CLNREVSTAT=criteria_provided,_single_submitter;CLNSIG=Uncertain_significance;CLNVC=single_nucleotide_variant;CLNVCSO=SO:0001483;GENEINFO=NEFL:4747;MC=SO:0001583|missense_variant;ORIGIN=1;RS=1045761358;Pangolin=ENSG00000277586.3|-1:0.0|5:-0.01
chr8	24953632	571410	T	C	.	.	ALLELEID=562265;CLNDN=Charcot-Marie-Tooth_disease_type_2E;CLNDISDB=MONDO:MONDO:0011894,MedGen:C1843225,OMIM:607684,Orphanet:ORPHA99939;CLNHGVS=NC_000008.11:g.24953632T>C;CLNREVSTAT=criteria_provided,_single_submitter;CLNSIG=Uncertain_significance;CLNVC=single_nucleotide_variant;CLNVCSO=SO:0001483;GENEINFO=NEFL:4747;MC=SO:0001583|missense_variant;ORIGIN=1;RS=1563251190;Pangolin=ENSG00000277586.3|-13:0.01|-2:-0.05
chr8	24953635	695000	T	G	.	.	AF_EXAC=0.09044;ALLELEID=683011;CLNDN=Autosomal_dominant_distal_hereditary_motor_neuropathy|Charcot-Marie-Tooth_disease|Charcot-Marie-Tooth_disease,_type_I;CLNDISDB=MONDO:MONDO:0015362,MedGen:CN263134,Orphanet:ORPHA140465|MONDO:MONDO:0015626,MedGen:C0007959,OMIM:PS118220,Orphanet:ORPHA166,SNOMED_CT:50548001|MONDO:MONDO:0019011,MedGen:C0751036,Orphanet:ORPHA65753,SNOMED_CT:398040009;CLNHGVS=NC_000008.11:g.24953635T>G;CLNREVSTAT=no_assertion_criteria_provided;CLNSIG=Uncertain_significance;CLNVC=single_nucleotide_variant;CLNVCSO=SO:0001483;GENEINFO=NEFL:4747;MC=SO:0001583|missense_variant;ORIGIN=1;RS=201455550;Pangolin=ENSG00000277586.3|-5:0.03|-2:-0.0
chr8	24953635	447759	TGTA	T	.	.	ALLELEID=441226;CLNDN=Charcot-Marie-Tooth_disease_type_2E|not_specified;CLNDISDB=MONDO:MONDO:0011894,MedGen:C1843225,OMIM:607684,Orphanet:ORPHA99939|MedGen:CN169374;CLNHGVS=NC_000008.11:g.24953637_24953639TAG[1];CLNREVSTAT=criteria_provided,_multiple_submitters,_no_conflicts;CLNSIG=Uncertain_significance;CLNVC=Microsatellite;CLNVCSO=SO:0000289;GENEINFO=NEFL:4747;MC=SO:0001822|inframe_deletion;ORIGIN=1;RS=1554497354;Pangolin=ENSG00000277586.3|-5:0.05|-24:-0.0
chr8	24953640	835542	T	C	.	.	ALLELEID=834554;CLNDN=Charcot-Marie-Tooth_disease_type_2E;CLNDISDB=MONDO:MONDO:0011894,MedGen:C1843225,OMIM:607684,Orphanet:ORPHA99939;CLNHGVS=NC_000008.11:g.24953640T>C;CLNREVSTAT=criteria_provided,_single_submitter;CLNSIG=Uncertain_significance;CLNVC=single_nucleotide_variant;CLNVCSO=SO:0001483;GENEINFO=NEFL:4747;MC=SO:0001583|missense_variant;ORIGIN=1;Pangolin=ENSG00000277586.3|-10:0.01|-10:-0.0
chr8	24953650	908821	A	T	.	.	ALLELEID=899369;CLNDN=Charcot-Marie-Tooth_disease_type_2E|Charcot-Marie-Tooth_disease,_demyelinating,_type_1f;CLNDISDB=MONDO:MONDO:0011894,MedGen:C1843225,OMIM:607684,Orphanet:ORPHA99939|MONDO:MONDO:0011902,MedGen:C1843164,OMIM:607734,Orphanet:ORPHA101085;CLNHGVS=NC_000008.11:g.24953650A>T;CLNREVSTAT=criteria_provided,_conflicting_interpretations;CLNSIG=Conflicting_interpretations_of_pathogenicity;CLNSIGCONF=Likely_benign(1),Uncertain_significance(1);CLNVC=single_nucleotide_variant;CLNVCSO=SO:0001483;CLNVI=Illumina_Clinical_Services_Laboratory,Illumina:879331;GENEINFO=NEFL:4747;MC=SO:0001583|missense_variant;ORIGIN=1;Pangolin=ENSG00000277586.3|30:0.0|-20:-0.02
chr8	24953663	644708	C	T	.	.	ALLELEID=637026;CLNDN=Charcot-Marie-Tooth_disease_type_2E;CLNDISDB=MONDO:MONDO:0011894,MedGen:C1843225,OMIM:607684,Orphanet:ORPHA99939;CLNHGVS=NC_000008.11:g.24953663C>T;CLNREVSTAT=criteria_provided,_single_submitter;CLNSIG=Uncertain_significance;CLNVC=single_nucleotide_variant;CLNVCSO=SO:0001483;GENEINFO=NEFL:4747;MC=SO:0001583|missense_variant;ORIGIN=1;RS=922905627;Pangolin=ENSG00000277586.3|-33:0.01|17:-0.0
chr8	24953673	651468	G	C	.	.	ALLELEID=637027;CLNDN=Charcot-Marie-Tooth_disease_type_2E;CLNDISDB=MONDO:MONDO:0011894,MedGen:C1843225,OMIM:607684,Orphanet:ORPHA99939;CLNHGVS=NC_000008.11:g.24953673G>C;CLNREVSTAT=criteria_provided,_single_submitter;CLNSIG=Uncertain_significance;CLNVC=single_nucleotide_variant;CLNVCSO=SO:0001483;GENEINFO=NEFL:4747;MC=SO:0001583|missense_variant;ORIGIN=1;RS=559215942;Pangolin=ENSG00000277586.3|7:0.0|-43:-0.0
chr8	24953689	916807	C	T	.	.	ALLELEID=905218;CLNDN=Charcot-Marie-Tooth_disease_type_2E|Charcot-Marie-Tooth_disease;CLNDISDB=MONDO:MONDO:0011894,MedGen:C1843225,OMIM:607684,Orphanet:ORPHA99939|MONDO:MONDO:0015626,MedGen:C0007959,OMIM:PS118220,Orphanet:ORPHA166,SNOMED_CT:50548001;CLNHGVS=NC_000008.11:g.24953689C>T;CLNREVSTAT=criteria_provided,_multiple_submitters,_no_conflicts;CLNSIG=Uncertain_significance;CLNVC=single_nucleotide_variant;CLNVCSO=SO:0001483;GENEINFO=NEFL:4747;MC=SO:0001583|missense_variant;ORIGIN=1;Pangolin=ENSG00000277586.3|-2:0.0|-9:-0.0
chr8	24953698	624317	C	G	.	.	ALLELEID=612812;CLNDN=not_provided;CLNDISDB=MedGen:CN517202;CLNHGVS=NC_000008.11:g.24953698C>G;CLNREVSTAT=criteria_provided,_single_submitter;CLNSIG=Uncertain_significance;CLNVC=single_nucleotide_variant;CLNVCSO=SO:0001483;GENEINFO=NEFL:4747;MC=SO:0001583|missense_variant;ORIGIN=1;RS=1563251230;Pangolin=ENSG00000277586.3|16:0.0|24:-0.0
chr8	24953700	999721	G	A	.	.	ALLELEID=992723;CLNDN=Charcot-Marie-Tooth_disease_type_2E;CLNDISDB=MONDO:MONDO:0011894,MedGen:C1843225,OMIM:607684,Orphanet:ORPHA99939;CLNHGVS=NC_000008.11:g.24953700G>A;CLNREVSTAT=criteria_provided,_single_submitter;CLNSIG=Uncertain_significance;CLNVC=single_nucleotide_variant;CLNVCSO=SO:0001483;GENEINFO=NEFL:4747;MC=SO:0001583|missense_variant;ORIGIN=1;Pangolin=ENSG00000277586.3|14:0.0|22:-0.0
chr8	24953704	464924	G	T	.	.	AF_EXAC=5e-05;AF_TGP=0.0002;ALLELEID=458304;CLNDN=Charcot-Marie-Tooth_disease_type_2E;CLNDISDB=MONDO:MONDO:0011894,MedGen:C1843225,OMIM:607684,Orphanet:ORPHA99939;CLNHGVS=NC_000008.11:g.24953704G>T;CLNREVSTAT=criteria_provided,_single_submitter;CLNSIG=Uncertain_significance;CLNVC=single_nucleotide_variant;CLNVCSO=SO:0001483;GENEINFO=NEFL:4747;MC=SO:0001819|synonymous_variant;ORIGIN=1;RS=191346286;Pangolin=ENSG00000277586.3|10:0.0|-24:-0.0
chr8	24953720	916901	G	C	.	.	ALLELEID=905219;CLNDN=Charcot-Marie-Tooth_disease;CLNDISDB=MONDO:MONDO:0015626,MedGen:C0007959,OMIM:PS118220,Orphanet:ORPHA166,SNOMED_CT:50548001;CLNHGVS=NC_000008.11:g.24953720G>C;CLNREVSTAT=criteria_provided,_single_submitter;CLNSIG=Uncertain_significance;CLNVC=single_nucleotide_variant;CLNVCSO=SO:0001483;GENEINFO=NEFL:4747;MC=SO:0001583|missense_variant;ORIGIN=1;Pangolin=ENSG00000277586.3|0:0.0|-6:-0.0
chr8	24953729	695001	G	T	.	.	AF_EXAC=0.00294;ALLELEID=683012;CLNDN=Charcot-Marie-Tooth_disease;CLNDISDB=MONDO:MONDO:0015626,MedGen:C0007959,OMIM:PS118220,Orphanet:ORPHA166,SNOMED_CT:50548001;CLNHGVS=NC_000008.11:g.24953729G>T;CLNREVSTAT=no_assertion_criteria_provided;CLNSIG=Uncertain_significance;CLNVC=single_nucleotide_variant;CLNVCSO=SO:0001483;GENEINFO=NEFL:4747;MC=SO:0001587|nonsense;ORIGIN=1;RS=746267609;Pangolin=ENSG00000277586.3|-49:0.0|-15:-0.0
chr8	24953752	646562	C	T	.	.	AF_EXAC=3e-05;ALLELEID=637028;CLNDN=Charcot-Marie-Tooth_disease_type_2E;CLNDISDB=MONDO:MONDO:0011894,MedGen:C1843225,OMIM:607684,Orphanet:ORPHA99939;CLNHGVS=NC_000008.11:g.24953752C>T;CLNREVSTAT=criteria_provided,_single_submitter;CLNSIG=Uncertain_significance;CLNVC=single_nucleotide_variant;CLNVCSO=SO:0001483;GENEINFO=NEFL:4747;MC=SO:0001583|missense_variant;ORIGIN=1;RS=558941336;Pangolin=ENSG00000277586.3|43:0.0|43:-0.0
chr8	24953769	916808	C	G	.	.	ALLELEID=905220;CLNDN=Charcot-Marie-Tooth_disease;CLNDISDB=MONDO:MONDO:0015626,MedGen:C0007959,OMIM:PS118220,Orphanet:ORPHA166,SNOMED_CT:50548001;CLNHGVS=NC_000008.11:g.24953769C>G;CLNREVSTAT=criteria_provided,_single_submitter;CLNSIG=Uncertain_significance;CLNVC=single_nucleotide_variant;CLNVCSO=SO:0001483;GENEINFO=NEFL:4747;MC=SO:0001583|missense_variant;ORIGIN=1;Pangolin=ENSG00000277586.3|26:0.01|12:-0.0
chr8	24953769	664528	C	T	.	.	AF_ESP=8e-05;AF_EXAC=4e-05;ALLELEID=637029;CLNDN=Charcot-Marie-Tooth_disease_type_2E;CLNDISDB=MONDO:MONDO:0011894,MedGen:C1843225,OMIM:607684,Orphanet:ORPHA99939;CLNHGVS=NC_000008.11:g.24953769C>T;CLNREVSTAT=criteria_provided,_single_submitter;CLNSIG=Uncertain_significance;CLNVC=single_nucleotide_variant;CLNVCSO=SO:0001483;GENEINFO=NEFL:4747;MC=SO:0001583|missense_variant;ORIGIN=1;RS=372997416;Pangolin=ENSG00000277586.3|26:0.01|26:-0.01
chr8	24953772	916811	G	T	.	.	ALLELEID=905221;CLNDN=Charcot-Marie-Tooth_disease;CLNDISDB=MONDO:MONDO:0015626,MedGen:C0007959,OMIM:PS118220,Orphanet:ORPHA166,SNOMED_CT:50548001;CLNHGVS=NC_000008.11:g.24953772G>T;CLNREVSTAT=criteria_provided,_single_submitter;CLNSIG=Uncertain_significance;CLNVC=single_nucleotide_variant;CLNVCSO=SO:0001483;GENEINFO=NEFL:4747;MC=SO:0001583|missense_variant;ORIGIN=1;Pangolin=ENSG00000277586.3|23:0.0|23:-0.0
chr8	24953775	1052689	T	C	.	.	ALLELEID=1045440;CLNDN=Charcot-Marie-Tooth_disease_type_2E;CLNDISDB=MONDO:MONDO:0011894,MedGen:C1843225,OMIM:607684,Orphanet:ORPHA99939;CLNHGVS=NC_000008.11:g.24953775T>C;CLNREVSTAT=criteria_provided,_single_submitter;CLNSIG=Uncertain_significance;CLNVC=single_nucleotide_variant;CLNVCSO=SO:0001483;GENEINFO=NEFL:4747;MC=SO:0001583|missense_variant;ORIGIN=1;Pangolin=ENSG00000277586.3|20:0.01|6:-0.0
chr8	24953780	533514	G	A	.	.	ALLELEID=523409;CLNDN=Charcot-Marie-Tooth_disease_type_2E;CLNDISDB=MONDO:MONDO:0011894,MedGen:C1843225,OMIM:607684,Orphanet:ORPHA99939;CLNHGVS=NC_000008.11:g.24953780G>A;CLNREVSTAT=criteria_provided,_single_submitter;CLNSIG=Uncertain_significance;CLNVC=single_nucleotide_variant;CLNVCSO=SO:0001483;GENEINFO=NEFL:4747;MC=SO:0001819|synonymous_variant;ORIGIN=1;RS=751512030;Pangolin=ENSG00000277586.3|15:0.03|-27:-0.0
chr8	24953786	245748	C	G	.	.	ALLELEID=244521;CLNDN=Charcot-Marie-Tooth_disease_type_2E|Charcot-Marie-Tooth_disease|not_specified;CLNDISDB=MONDO:MONDO:0011894,MedGen:C1843225,OMIM:607684,Orphanet:ORPHA99939|MONDO:MONDO:0015626,MedGen:C0007959,OMIM:PS118220,Orphanet:ORPHA166,SNOMED_CT:50548001|MedGen:CN169374;CLNHGVS=NC_000008.11:g.24953786C>G;CLNREVSTAT=criteria_provided,_conflicting_interpretations;CLNSIG=Conflicting_interpretations_of_pathogenicity;CLNSIGCONF=Pathogenic(1),Uncertain_significance(1);CLNVC=single_nucleotide_variant;CLNVCSO=SO:0001483;GENEINFO=NEFL:4747;MC=SO:0001583|missense_variant;ORIGIN=1;RS=879253927;Pangolin=ENSG00000277586.3|9:0.0|9:-0.01
chr8	24953790	533509	A	T	.	.	ALLELEID=523974;CLNDN=Charcot-Marie-Tooth_disease_type_2E|not_provided;CLNDISDB=MONDO:MONDO:0011894,MedGen:C1843225,OMIM:607684,Orphanet:ORPHA99939|MedGen:CN517202;CLNHGVS=NC_000008.11:g.24953790A>T;CLNREVSTAT=criteria_provided,_multiple_submitters,_no_conflicts;CLNSIG=Uncertain_significance;CLNVC=single_nucleotide_variant;CLNVCSO=SO:0001483;GENEINFO=NEFL:4747;MC=SO:0001583|missense_variant;ORIGIN=1;RS=1554497393;Pangolin=ENSG00000277586.3|5:0.0|-9:-0.0
chr8	24954178	695002	C	T	.	.	ALLELEID=683121;CLNDN=Charcot-Marie-Tooth_disease;CLNDISDB=MONDO:MONDO:0015626,MedGen:C0007959,OMIM:PS118220,Orphanet:ORPHA166,SNOMED_CT:50548001;CLNHGVS=NC_000008.11:g.24954178C>T;CLNREVSTAT=no_assertion_criteria_provided;CLNSIG=Uncertain_significance;CLNVC=single_nucleotide_variant;CLNVCSO=SO:0001483;GENEINFO=NEFL:4747;MC=SO:0001627|intron_variant;ORIGIN=1;RS=1209043497;Pangolin=ENSG00000277586.3|3:0.03|3:-0.02
chr8	24954183	858962	G	A	.	.	ALLELEID=834555;CLNDN=Charcot-Marie-Tooth_disease_type_2E;CLNDISDB=MONDO:MONDO:0011894,MedGen:C1843225,OMIM:607684,Orphanet:ORPHA99939;CLNHGVS=NC_000008.11:g.24954183G>A;CLNREVSTAT=criteria_provided,_single_submitter;CLNSIG=Uncertain_significance;CLNVC=single_nucleotide_variant;CLNVCSO=SO:0001483;GENEINFO=NEFL:4747;MC=SO:0001819|synonymous_variant;ORIGIN=1;Pangolin=ENSG00000277586.3|-2:0.01|-2:-0.11
chr8	24954190	1051239	G	T	.	.	ALLELEID=1045441;CLNDN=Charcot-Marie-Tooth_disease_type_2E;CLNDISDB=MONDO:MONDO:0011894,MedGen:C1843225,OMIM:607684,Orphanet:ORPHA99939;CLNHGVS=NC_000008.11:g.24954190G>T;CLNREVSTAT=criteria_provided,_single_submitter;CLNSIG=Uncertain_significance;CLNVC=single_nucleotide_variant;CLNVCSO=SO:0001483;GENEINFO=NEFL:4747;MC=SO:0001583|missense_variant;ORIGIN=1;Pangolin=ENSG00000277586.3|-9:0.0|-9:-0.0
chr8	24954196	568237	T	A	.	.	ALLELEID=567732;CLNDN=Charcot-Marie-Tooth_disease_type_2E;CLNDISDB=MONDO:MONDO:0011894,MedGen:C1843225,OMIM:607684,Orphanet:ORPHA99939;CLNHGVS=NC_000008.11:g.24954196T>A;CLNREVSTAT=criteria_provided,_single_submitter;CLNSIG=Uncertain_significance;CLNVC=single_nucleotide_variant;CLNVCSO=SO:0001483;GENEINFO=NEFL:4747;MC=SO:0001583|missense_variant;ORIGIN=1;RS=1563251398;Pangolin=ENSG00000277586.3|-15:0.01|-15:-0.01
chr8	24954205	953971	A	G	.	.	ALLELEID=946001;CLNDN=Charcot-Marie-Tooth_disease_type_2E;CLNDISDB=MONDO:MONDO:0011894,MedGen:C1843225,OMIM:607684,Orphanet:ORPHA99939;CLNHGVS=NC_000008.11:g.24954205A>G;CLNREVSTAT=criteria_provided,_single_submitter;CLNSIG=Uncertain_significance;CLNVC=single_nucleotide_variant;CLNVCSO=SO:0001483;GENEINFO=NEFL:4747;MC=SO:0001583|missense_variant;ORIGIN=1;Pangolin=ENSG00000277586.3|-24:0.02|-24:-0.0
chr8	24954219	624318	G	A	.	.	AF_EXAC=2e-05;ALLELEID=612813;CLNDN=Charcot-Marie-Tooth_disease_type_2E|not_provided;CLNDISDB=MONDO:MONDO:0011894,MedGen:C1843225,OMIM:607684,Orphanet:ORPHA99939|MedGen:CN517202;CLNHGVS=NC_000008.11:g.24954219G>A;CLNREVSTAT=criteria_provided,_conflicting_interpretations;CLNSIG=Conflicting_interpretations_of_pathogenicity;CLNSIGCONF=Likely_benign(1),Uncertain_significance(1);CLNVC=single_nucleotide_variant;CLNVCSO=SO:0001483;GENEINFO=NEFL:4747;MC=SO:0001819|synonymous_variant;ORIGIN=1;RS=754118787;Pangolin=ENSG00000277586.3|-38:0.0|-38:-0.02
chr8	24954227	916899	G	A	.	.	ALLELEID=905222;CLNDN=Charcot-Marie-Tooth_disease;CLNDISDB=MONDO:MONDO:0015626,MedGen:C0007959,OMIM:PS118220,Orphanet:ORPHA166,SNOMED_CT:50548001;CLNHGVS=NC_000008.11:g.24954227G>A;CLNREVSTAT=criteria_provided,_single_submitter;CLNSIG=Uncertain_significance;CLNVC=single_nucleotide_variant;CLNVCSO=SO:0001483;GENEINFO=NEFL:4747;MC=SO:0001583|missense_variant;ORIGIN=1;Pangolin=ENSG00000277586.3|19:0.0|-46:-0.0
chr8	24954246	810262	G	A	.	.	AF_ESP=8e-05;AF_EXAC=2e-05;ALLELEID=796154;CLNDN=not_provided;CLNDISDB=MedGen:CN517202;CLNHGVS=NC_000008.11:g.24954246G>A;CLNREVSTAT=criteria_provided,_single_submitter;CLNSIG=Uncertain_significance;CLNVC=single_nucleotide_variant;CLNVCSO=SO:0001483;GENEINFO=NEFL:4747;MC=SO:0001819|synonymous_variant;ORIGIN=1;RS=374271954;Pangolin=ENSG00000277586.3|4:0.0|-1:-0.0
chr8	24954250	842075	C	T	.	.	ALLELEID=834556;CLNDN=Charcot-Marie-Tooth_disease_type_2E;CLNDISDB=MONDO:MONDO:0011894,MedGen:C1843225,OMIM:607684,Orphanet:ORPHA99939;CLNHGVS=NC_000008.11:g.24954250C>T;CLNREVSTAT=criteria_provided,_single_submitter;CLNSIG=Uncertain_significance;CLNVC=single_nucleotide_variant;CLNVCSO=SO:0001483;GENEINFO=NEFL:4747;MC=SO:0001583|missense_variant;ORIGIN=1;Pangolin=ENSG00000277586.3|-23:0.0|-5:-0.0
chr8	24954281	412300	C	T	.	.	ALLELEID=396771;CLNDN=Charcot-Marie-Tooth_disease_type_2E;CLNDISDB=MONDO:MONDO:0011894,MedGen:C1843225,OMIM:607684,Orphanet:ORPHA99939;CLNHGVS=NC_000008.11:g.24954281C>T;CLNREVSTAT=criteria_provided,_single_submitter;CLNSIG=Uncertain_significance;CLNVC=single_nucleotide_variant;CLNVCSO=SO:0001483;GENEINFO=NEFL:4747;MC=SO:0001583|missense_variant;ORIGIN=1;RS=1060503693;Pangolin=ENSG00000277586.3|24:0.01|24:-0.02
chr8	24954301	958726	G	A	.	.	ALLELEID=946002;CLNDN=Charcot-Marie-Tooth_disease_type_2E;CLNDISDB=MONDO:MONDO:0011894,MedGen:C1843225,OMIM:607684,Orphanet:ORPHA99939;CLNHGVS=NC_000008.11:g.24954301G>A;CLNREVSTAT=criteria_provided,_single_submitter;CLNSIG=Uncertain_significance;CLNVC=single_nucleotide_variant;CLNVCSO=SO:0001483;GENEINFO=NEFL:4747;MC=SO:0001583|missense_variant;ORIGIN=1;Pangolin=ENSG00000277586.3|4:0.0|4:-0.02
chr8	24954307	452499	T	C	.	.	ALLELEID=444270;CLNDN=not_provided;CLNDISDB=MedGen:CN517202;CLNHGVS=NC_000008.11:g.24954307T>C;CLNREVSTAT=criteria_provided,_single_submitter;CLNSIG=Uncertain_significance;CLNVC=single_nucleotide_variant;CLNVCSO=SO:0001483;GENEINFO=NEFL:4747;MC=SO:0001574|splice_acceptor_variant;ORIGIN=1;RS=1554497433;Pangolin=ENSG00000277586.3|-21:0.31|-2:-0.82
chr8	24955467	575696	C	G	.	.	ALLELEID=564967;CLNDN=Charcot-Marie-Tooth_disease_type_2E;CLNDISDB=MONDO:MONDO:0011894,MedGen:C1843225,OMIM:607684,Orphanet:ORPHA99939;CLNHGVS=NC_000008.11:g.24955467C>G;CLNREVSTAT=criteria_provided,_single_submitter;CLNSIG=Uncertain_significance;CLNVC=single_nucleotide_variant;CLNVCSO=SO:0001483;GENEINFO=NEFL:4747;ORIGIN=1;RS=779620367;Pangolin=ENSG00000277586.3|4:0.0|5:-0.03
chr8	24955472	655835	C	T	.	.	ALLELEID=637030;CLNDN=Charcot-Marie-Tooth_disease_type_2E;CLNDISDB=MONDO:MONDO:0011894,MedGen:C1843225,OMIM:607684,Orphanet:ORPHA99939;CLNHGVS=NC_000008.11:g.24955472C>T;CLNREVSTAT=criteria_provided,_single_submitter;CLNSIG=Uncertain_significance;CLNVC=single_nucleotide_variant;CLNVCSO=SO:0001483;GENEINFO=NEFL:4747;MC=SO:0001819|synonymous_variant;ORIGIN=1;RS=1234285997;Pangolin=ENSG00000277586.3|4:0.12|0:-0.18
chr8	24955479	695003	G	T	.	.	AF_ESP=8e-05;ALLELEID=683013;CLNDN=Charcot-Marie-Tooth_disease;CLNDISDB=MONDO:MONDO:0015626,MedGen:C0007959,OMIM:PS118220,Orphanet:ORPHA166,SNOMED_CT:50548001;CLNHGVS=NC_000008.11:g.24955479G>T;CLNREVSTAT=no_assertion_criteria_provided;CLNSIG=Uncertain_significance;CLNVC=single_nucleotide_variant;CLNVCSO=SO:0001483;GENEINFO=NEFL:4747;MC=SO:0001583|missense_variant;ORIGIN=1;RS=368370291;Pangolin=ENSG00000277586.3|-7:0.0|-7:-0.0
chr8	24955484	664048	G	C	.	.	ALLELEID=637031;CLNDN=Charcot-Marie-Tooth_disease_type_2E;CLNDISDB=MONDO:MONDO:0011894,MedGen:C1843225,OMIM:607684,Orphanet:ORPHA99939;CLNHGVS=NC_000008.11:g.24955484G>C;CLNREVSTAT=criteria_provided,_single_submitter;CLNSIG=Uncertain_significance;CLNVC=single_nucleotide_variant;CLNVCSO=SO:0001483;GENEINFO=NEFL:4747;MC=SO:0001583|missense_variant;ORIGIN=1;RS=1586127924;Pangolin=ENSG00000277586.3|-6:0.0|-12:-0.02
chr8	24955486	930434	TGTC	T	.	.	ALLELEID=919147;CLNDN=Charcot-Marie-Tooth_disease,_demyelinating,_type_1f;CLNDISDB=MONDO:MONDO:0011902,MedGen:C1843164,OMIM:607734,Orphanet:ORPHA101085;CLNHGVS=NC_000008.11:g.24955488_24955490del;CLNREVSTAT=criteria_provided,_single_submitter;CLNSIG=Uncertain_significance;CLNVC=Deletion;CLNVCSO=SO:0000159;GENEINFO=NEFL:4747;MC=SO:0001822|inframe_deletion;ORIGIN=0;Pangolin=ENSG00000277586.3|-14:0.0|-14:-0.02
chr8	24955487	940028	G	C	.	.	ALLELEID=934233;CLNDN=Charcot-Marie-Tooth_disease_type_2E;CLNDISDB=MONDO:MONDO:0011894,MedGen:C1843225,OMIM:607684,Orphanet:ORPHA99939;CLNHGVS=NC_000008.11:g.24955487G>C;CLNREVSTAT=criteria_provided,_single_submitter;CLNSIG=Uncertain_significance;CLNVC=single_nucleotide_variant;CLNVCSO=SO:0001483;GENEINFO=NEFL:4747;MC=SO:0001583|missense_variant;ORIGIN=1;Pangolin=ENSG00000277586.3|-15:0.0|-15:-0.01
chr8	24955489	843667	C	T	.	.	ALLELEID=834557;CLNDN=Charcot-Marie-Tooth_disease_type_2E;CLNDISDB=MONDO:MONDO:0011894,MedGen:C1843225,OMIM:607684,Orphanet:ORPHA99939;CLNHGVS=NC_000008.11:g.24955489C>T;CLNREVSTAT=criteria_provided,_single_submitter;CLNSIG=Uncertain_significance;CLNVC=single_nucleotide_variant;CLNVCSO=SO:0001483;GENEINFO=NEFL:4747;MC=SO:0001583|missense_variant;ORIGIN=1;Pangolin=ENSG00000277586.3|31:0.0|-17:-0.0
chr8	24955500	655039	T	G	.	.	ALLELEID=637032;CLNDN=Charcot-Marie-Tooth_disease_type_2E;CLNDISDB=MONDO:MONDO:0011894,MedGen:C1843225,OMIM:607684,Orphanet:ORPHA99939;CLNHGVS=NC_000008.11:g.24955500T>G;CLNREVSTAT=criteria_provided,_single_submitter;CLNSIG=Uncertain_significance;CLNVC=single_nucleotide_variant;CLNVCSO=SO:0001483;GENEINFO=NEFL:4747;MC=SO:0001583|missense_variant;ORIGIN=1;RS=1586127945;Pangolin=ENSG00000277586.3|-1:0.0|-28:-0.0
chr8	24955502	651363	G	GTCCTCCAGCTCCTGCAGCTGCTTC	.	.	ALLELEID=637033;CLNDN=Charcot-Marie-Tooth_disease_type_2E;CLNDISDB=MONDO:MONDO:0011894,MedGen:C1843225,OMIM:607684,Orphanet:ORPHA99939;CLNHGVS=NC_000008.11:g.24955506_24955529dup;CLNREVSTAT=criteria_provided,_single_submitter;CLNSIG=Uncertain_significance;CLNVC=Duplication;CLNVCSO=SO:1000035;CLNVI=Invitae:5088751;GENEINFO=NEFL:4747;MC=SO:0001821|inframe_insertion;ORIGIN=1;RS=1586127947;Pangolin=ENSG00000277586.3|-30:0.05|54:-0.0
chr8	24955502	916812	GTCC	G	.	.	ALLELEID=905225;CLNDN=Charcot-Marie-Tooth_disease;CLNDISDB=MONDO:MONDO:0015626,MedGen:C0007959,OMIM:PS118220,Orphanet:ORPHA166,SNOMED_CT:50548001;CLNHGVS=NC_000008.11:g.24955503_24955505TCC[1];CLNREVSTAT=criteria_provided,_single_submitter;CLNSIG=Uncertain_significance;CLNVC=Microsatellite;CLNVCSO=SO:0000289;GENEINFO=NEFL:4747;MC=SO:0001822|inframe_deletion;ORIGIN=1;Pangolin=ENSG00000277586.3|-30:0.01|-30:-0.0
chr8	24955509	155737	A	G	.	.	ALLELEID=165491;CLNDN=Charcot-Marie-Tooth_disease|not_provided;CLNDISDB=MONDO:MONDO:0015626,MedGen:C0007959,OMIM:PS118220,Orphanet:ORPHA166,SNOMED_CT:50548001|MedGen:CN517202;CLNHGVS=NC_000008.11:g.24955509A>G;CLNREVSTAT=criteria_provided,_single_submitter;CLNSIG=Uncertain_significance;CLNVC=single_nucleotide_variant;CLNVCSO=SO:0001483;CLNVI=UniProtKB_(protein):P07196#VAR_021613;GENEINFO=NEFL:4747;MC=SO:0001583|missense_variant;ORIGIN=1;RS=587777881;Pangolin=ENSG00000277586.3|-37:0.0|-37:-0.0
chr8	24955530	234913	A	G	.	.	ALLELEID=231697;CLNDN=Charcot-Marie-Tooth_disease_type_2E|Charcot-Marie-Tooth_disease,_demyelinating,_type_1f|Charcot-Marie-Tooth_disease,_dominant_intermediate_G|not_provided;CLNDISDB=MONDO:MONDO:0011894,MedGen:C1843225,OMIM:607684,Orphanet:ORPHA99939|MONDO:MONDO:0011902,MedGen:C1843164,OMIM:607734,Orphanet:ORPHA101085|MONDO:MONDO:0036484,MedGen:C4693509,OMIM:617882|MedGen:CN517202;CLNHGVS=NC_000008.11:g.24955530A>G;CLNREVSTAT=criteria_provided,_multiple_submitters,_no_conflicts;CLNSIG=Uncertain_significance;CLNVC=single_nucleotide_variant;CLNVCSO=SO:0001483;GENEINFO=NEFL:4747;MC=SO:0001583|missense_variant;ORIGIN=1;RS=876661290;Pangolin=ENSG00000277586.3|46:0.0|38:-0.0
chr8	24955533	464930	G	T	.	.	AF_EXAC=1e-05;ALLELEID=458312;CLNDN=Charcot-Marie-Tooth_disease_type_2E;CLNDISDB=MONDO:MONDO:0011894,MedGen:C1843225,OMIM:607684,Orphanet:ORPHA99939;CLNHGVS=NC_000008.11:g.24955533G>T;CLNREVSTAT=criteria_provided,_single_submitter;CLNSIG=Uncertain_significance;CLNVC=single_nucleotide_variant;CLNVCSO=SO:0001483;GENEINFO=NEFL:4747;MC=SO:0001583|missense_variant;ORIGIN=1;RS=768190580;Pangolin=ENSG00000277586.3|-2:0.0|2:-0.0
chr8	24955548	220372	C	G	.	.	ALLELEID=221758;CLNDN=Charcot-Marie-Tooth_disease_type_2E|not_specified;CLNDISDB=MONDO:MONDO:0011894,MedGen:C1843225,OMIM:607684,Orphanet:ORPHA99939|MedGen:CN169374;CLNHGVS=NC_000008.11:g.24955548C>G;CLNREVSTAT=criteria_provided,_multiple_submitters,_no_conflicts;CLNSIG=Uncertain_significance;CLNVC=single_nucleotide_variant;CLNVCSO=SO:0001483;GENEINFO=NEFL:4747;MC=SO:0001583|missense_variant;ORIGIN=1;RS=864622499;Pangolin=ENSG00000277586.3|-2:0.0|20:-0.0
chr8	24955549	916900	G	A	.	.	ALLELEID=905228;CLNDN=Charcot-Marie-Tooth_disease;CLNDISDB=MONDO:MONDO:0015626,MedGen:C0007959,OMIM:PS118220,Orphanet:ORPHA166,SNOMED_CT:50548001;CLNHGVS=NC_000008.11:g.24955549G>A;CLNREVSTAT=criteria_provided,_single_submitter;CLNSIG=Uncertain_significance;CLNVC=single_nucleotide_variant;CLNVCSO=SO:0001483;GENEINFO=NEFL:4747;MC=SO:0001583|missense_variant;ORIGIN=1;Pangolin=ENSG00000277586.3|2:0.0|19:-0.0
chr8	24955567	1012265	G	GGGTCTT	.	.	ALLELEID=999996;CLNDN=Charcot-Marie-Tooth_disease,_dominant_intermediate_G;CLNDISDB=MONDO:MONDO:0036484,MedGen:C4693509,OMIM:617882;CLNHGVS=NC_000008.11:g.24955570_24955575dup;CLNREVSTAT=criteria_provided,_single_submitter;CLNSIG=Uncertain_significance;CLNVC=Duplication;CLNVCSO=SO:1000035;GENEINFO=NEFL:4747;MC=SO:0001821|inframe_insertion;ORIGIN=0;Pangolin=ENSG00000277586.3|1:0.0|7:-0.0
chr8	24955612	1046823	TGGC	T	.	.	ALLELEID=1028467;CLNDN=Charcot-Marie-Tooth_disease_type_2E;CLNDISDB=MONDO:MONDO:0011894,MedGen:C1843225,OMIM:607684,Orphanet:ORPHA99939;CLNHGVS=NC_000008.11:g.24955614GCG[1];CLNREVSTAT=criteria_provided,_single_submitter;CLNSIG=Uncertain_significance;CLNVC=Microsatellite;CLNVCSO=SO:0000289;CLNVI=Invitae:11639493;GENEINFO=NEFL:4747;MC=SO:0001822|inframe_deletion;ORIGIN=1;Pangolin=ENSG00000277586.3|-8:0.0|-44:-0.0
chr8	24955618	695004	C	T	.	.	AF_EXAC=1e-05;ALLELEID=683014;CLNDN=Charcot-Marie-Tooth_disease,_type_I;CLNDISDB=MONDO:MONDO:0019011,MedGen:C0751036,Orphanet:ORPHA65753,SNOMED_CT:398040009;CLNHGVS=NC_000008.11:g.24955618C>T;CLNREVSTAT=no_assertion_criteria_provided;CLNSIG=Uncertain_significance;CLNVC=single_nucleotide_variant;CLNVCSO=SO:0001483;GENEINFO=NEFL:4747;MC=SO:0001583|missense_variant;ORIGIN=1;RS=774416609;Pangolin=ENSG00000277586.3|-14:0.0|4:-0.0
chr8	24955634	994654	G	C	.	.	ALLELEID=982695;CLNDN=not_provided;CLNDISDB=MedGen:CN517202;CLNHGVS=NC_000008.11:g.24955634G>C;CLNREVSTAT=criteria_provided,_single_submitter;CLNSIG=Uncertain_significance;CLNVC=single_nucleotide_variant;CLNVCSO=SO:0001483;GENEINFO=NEFL:4747;MC=SO:0001583|missense_variant;ORIGIN=0;Pangolin=ENSG00000277586.3|-1:0.0|-25:-0.0
chr8	24955634	412301	G	T	.	.	ALLELEID=396772;CLNDN=Charcot-Marie-Tooth_disease_type_2E;CLNDISDB=MONDO:MONDO:0011894,MedGen:C1843225,OMIM:607684,Orphanet:ORPHA99939;CLNHGVS=NC_000008.11:g.24955634G>T;CLNREVSTAT=criteria_provided,_single_submitter;CLNSIG=Uncertain_significance;CLNVC=single_nucleotide_variant;CLNVCSO=SO:0001483;GENEINFO=NEFL:4747;MC=SO:0001583|missense_variant;ORIGIN=1;RS=946938553;Pangolin=ENSG00000277586.3|-2:0.0|-30:-0.0
chr8	24955648	1057137	T	C	.	.	ALLELEID=1045442;CLNDN=Charcot-Marie-Tooth_disease_type_2E;CLNDISDB=MONDO:MONDO:0011894,MedGen:C1843225,OMIM:607684,Orphanet:ORPHA99939;CLNHGVS=NC_000008.11:g.24955648T>C;CLNREVSTAT=criteria_provided,_single_submitter;CLNSIG=Uncertain_significance;CLNVC=single_nucleotide_variant;CLNVCSO=SO:0001483;GENEINFO=NEFL:4747;MC=SO:0001583|missense_variant;ORIGIN=1;Pangolin=ENSG00000277586.3|-12:0.0|-44:-0.0
chr8	24955660	1058500	C	A	.	.	ALLELEID=1045443;CLNDN=Charcot-Marie-Tooth_disease_type_2E;CLNDISDB=MONDO:MONDO:0011894,MedGen:C1843225,OMIM:607684,Orphanet:ORPHA99939;CLNHGVS=NC_000008.11:g.24955660C>A;CLNREVSTAT=criteria_provided,_single_submitter;CLNSIG=Uncertain_significance;CLNVC=single_nucleotide_variant;CLNVCSO=SO:0001483;GENEINFO=NEFL:4747;MC=SO:0001583|missense_variant;ORIGIN=1;Pangolin=ENSG00000277586.3|1:0.0|-8:-0.0
chr8	24955671	939590	C	T	.	.	ALLELEID=934234;CLNDN=Charcot-Marie-Tooth_disease_type_2E;CLNDISDB=MONDO:MONDO:0011894,MedGen:C1843225,OMIM:607684,Orphanet:ORPHA99939;CLNHGVS=NC_000008.11:g.24955671C>T;CLNREVSTAT=criteria_provided,_single_submitter;CLNSIG=Uncertain_significance;CLNVC=single_nucleotide_variant;CLNVCSO=SO:0001483;GENEINFO=NEFL:4747;MC=SO:0001583|missense_variant;ORIGIN=1;Pangolin=ENSG00000277586.3|1:0.0|-1:-0.0
chr8	24955695	412304	T	C	.	.	AF_EXAC=1e-05;ALLELEID=396416;CLNDN=Charcot-Marie-Tooth_disease_type_2E;CLNDISDB=MONDO:MONDO:0011894,MedGen:C1843225,OMIM:607684,Orphanet:ORPHA99939;CLNHGVS=NC_000008.11:g.24955695T>C;CLNREVSTAT=criteria_provided,_single_submitter;CLNSIG=Uncertain_significance;CLNVC=single_nucleotide_variant;CLNVCSO=SO:0001483;GENEINFO=NEFL:4747;MC=SO:0001583|missense_variant;ORIGIN=1;RS=756114856;Pangolin=ENSG00000277586.3|43:0.0|-2:-0.0
chr8	24955708	657498	C	A	.	.	AF_EXAC=1e-05;ALLELEID=637034;CLNDN=Charcot-Marie-Tooth_disease_type_2E;CLNDISDB=MONDO:MONDO:0011894,MedGen:C1843225,OMIM:607684,Orphanet:ORPHA99939;CLNHGVS=NC_000008.11:g.24955708C>A;CLNREVSTAT=criteria_provided,_single_submitter;CLNSIG=Uncertain_significance;CLNVC=single_nucleotide_variant;CLNVCSO=SO:0001483;GENEINFO=NEFL:4747;MC=SO:0001583|missense_variant;ORIGIN=1;RS=749160052;Pangolin=ENSG00000277586.3|2:0.0|30:-0.0
chr8	24955719	464929	T	C	.	.	ALLELEID=458357;CLNDN=Charcot-Marie-Tooth_disease_type_2E;CLNDISDB=MONDO:MONDO:0011894,MedGen:C1843225,OMIM:607684,Orphanet:ORPHA99939;CLNHGVS=NC_000008.11:g.24955719T>C;CLNREVSTAT=criteria_provided,_single_submitter;CLNSIG=Uncertain_significance;CLNVC=single_nucleotide_variant;CLNVCSO=SO:0001483;GENEINFO=NEFL:4747;MC=SO:0001583|missense_variant;ORIGIN=1;RS=1367433683;Pangolin=ENSG00000277586.3|-47:0.0|19:-0.0
chr8	24955723	447763	A	C	.	.	ALLELEID=441227;CLNDN=Charcot-Marie-Tooth_disease_type_2E|Hereditary_motor_neuron_disease|not_specified;CLNDISDB=MONDO:MONDO:0011894,MedGen:C1843225,OMIM:607684,Orphanet:ORPHA99939|MONDO:MONDO:0024257,MedGen:C0270763,Orphanet:ORPHA98505|MedGen:CN169374;CLNHGVS=NC_000008.11:g.24955723A>C;CLNREVSTAT=criteria_provided,_multiple_submitters,_no_conflicts;CLNSIG=Uncertain_significance;CLNVC=single_nucleotide_variant;CLNVCSO=SO:0001483;GENEINFO=NEFL:4747;MC=SO:0001583|missense_variant;ORIGIN=5;RS=1554497573;Pangolin=ENSG00000277586.3|0:0.0|2:-0.0
chr8	24955735	993601	T	C	.	.	ALLELEID=981619;CLNDN=none_provided;CLNDISDB=MedGen:CN235283;CLNHGVS=NC_000008.11:g.24955735T>C;CLNREVSTAT=criteria_provided,_single_submitter;CLNSIG=Uncertain_significance;CLNVC=single_nucleotide_variant;CLNVCSO=SO:0001483;CLNVI=ARUP_Laboratories,_Molecular_Genetics_and_Genomics,ARUP_Laboratories:2566334;GENEINFO=NEFL:4747;MC=SO:0001583|missense_variant;ORIGIN=1;Pangolin=ENSG00000277586.3|1:0.0|3:-0.0
chr8	24955747	1006239	C	T	.	.	ALLELEID=992724;CLNDN=Charcot-Marie-Tooth_disease_type_2E;CLNDISDB=MONDO:MONDO:0011894,MedGen:C1843225,OMIM:607684,Orphanet:ORPHA99939;CLNHGVS=NC_000008.11:g.24955747C>T;CLNREVSTAT=criteria_provided,_single_submitter;CLNSIG=Uncertain_significance;CLNVC=single_nucleotide_variant;CLNVCSO=SO:0001483;GENEINFO=NEFL:4747;MC=SO:0001583|missense_variant;ORIGIN=1;Pangolin=ENSG00000277586.3|-9:0.0|-8:-0.0
chr8	24955749	1043322	G	A	.	.	ALLELEID=1028468;CLNDN=Charcot-Marie-Tooth_disease_type_2E;CLNDISDB=MONDO:MONDO:0011894,MedGen:C1843225,OMIM:607684,Orphanet:ORPHA99939;CLNHGVS=NC_000008.11:g.24955749G>A;CLNREVSTAT=criteria_provided,_single_submitter;CLNSIG=Uncertain_significance;CLNVC=single_nucleotide_variant;CLNVCSO=SO:0001483;GENEINFO=NEFL:4747;MC=SO:0001583|missense_variant;ORIGIN=1;Pangolin=ENSG00000277586.3|-11:0.0|-1:-0.0
chr8	24955755	533508	A	G	.	.	ALLELEID=523988;CLNDN=Charcot-Marie-Tooth_disease_type_2E;CLNDISDB=MONDO:MONDO:0011894,MedGen:C1843225,OMIM:607684,Orphanet:ORPHA99939;CLNHGVS=NC_000008.11:g.24955755A>G;CLNREVSTAT=criteria_provided,_single_submitter;CLNSIG=Uncertain_significance;CLNVC=single_nucleotide_variant;CLNVCSO=SO:0001483;GENEINFO=NEFL:4747;MC=SO:0001583|missense_variant;ORIGIN=1;RS=1554497578;Pangolin=ENSG00000277586.3|0:0.0|2:-0.0
chr8	24955761	569117	G	A	.	.	AF_ESP=8e-05;AF_EXAC=1e-05;ALLELEID=562270;CLNDN=Charcot-Marie-Tooth_disease_type_2E;CLNDISDB=MONDO:MONDO:0011894,MedGen:C1843225,OMIM:607684,Orphanet:ORPHA99939;CLNHGVS=NC_000008.11:g.24955761G>A;CLNREVSTAT=criteria_provided,_single_submitter;CLNSIG=Uncertain_significance;CLNVC=single_nucleotide_variant;CLNVCSO=SO:0001483;GENEINFO=NEFL:4747;MC=SO:0001583|missense_variant;ORIGIN=1;RS=373569840;Pangolin=ENSG00000277586.3|2:0.0|-4:-0.0
chr8	24955773	646801	T	G	.	.	ALLELEID=637035;CLNDN=Charcot-Marie-Tooth_disease_type_2E|Charcot-Marie-Tooth_disease;CLNDISDB=MONDO:MONDO:0011894,MedGen:C1843225,OMIM:607684,Orphanet:ORPHA99939|MONDO:MONDO:0015626,MedGen:C0007959,OMIM:PS118220,Orphanet:ORPHA166,SNOMED_CT:50548001;CLNHGVS=NC_000008.11:g.24955773T>G;CLNREVSTAT=criteria_provided,_single_submitter;CLNSIG=Uncertain_significance;CLNVC=single_nucleotide_variant;CLNVCSO=SO:0001483;GENEINFO=NEFL:4747;MC=SO:0001583|missense_variant;ORIGIN=5;RS=927119938;Pangolin=ENSG00000277586.3|-35:0.0|-2:-0.0
chr8	24955795	969858	C	T	.	.	ALLELEID=955385;CLNDN=Charcot-Marie-Tooth_disease_type_2E;CLNDISDB=MONDO:MONDO:0011894,MedGen:C1843225,OMIM:607684,Orphanet:ORPHA99939;CLNHGVS=NC_000008.11:g.24955795C>T;CLNREVSTAT=criteria_provided,_single_submitter;CLNSIG=Uncertain_significance;CLNVC=single_nucleotide_variant;CLNVCSO=SO:0001483;GENEINFO=NEFL:4747;MC=SO:0001583|missense_variant;ORIGIN=1;Pangolin=ENSG00000277586.3|-23:0.0|5:-0.0
chr8	24955799	908822	C	T	.	.	ALLELEID=899370;CLNDN=Charcot-Marie-Tooth_disease,_demyelinating,_type_1f;CLNDISDB=MONDO:MONDO:0011902,MedGen:C1843164,OMIM:607734,Orphanet:ORPHA101085;CLNHGVS=NC_000008.11:g.24955799C>T;CLNREVSTAT=criteria_provided,_single_submitter;CLNSIG=Uncertain_significance;CLNVC=single_nucleotide_variant;CLNVCSO=SO:0001483;CLNVI=Illumina_Clinical_Services_Laboratory,Illumina:814144;GENEINFO=NEFL:4747;MC=SO:0001819|synonymous_variant;ORIGIN=1;Pangolin=ENSG00000277586.3|-10:0.0|1:-0.0
chr8	24955800	447762	T	C	.	.	ALLELEID=441228;CLNDN=Charcot-Marie-Tooth_disease_type_2E|not_specified;CLNDISDB=MONDO:MONDO:0011894,MedGen:C1843225,OMIM:607684,Orphanet:ORPHA99939|MedGen:CN169374;CLNHGVS=NC_000008.11:g.24955800T>C;CLNREVSTAT=criteria_provided,_multiple_submitters,_no_conflicts;CLNSIG=Uncertain_significance;CLNVC=single_nucleotide_variant;CLNVCSO=SO:0001483;GENEINFO=NEFL:4747;MC=SO:0001583|missense_variant;ORIGIN=1;RS=1170226456;Pangolin=ENSG00000277586.3|0:0.01|-28:-0.0
chr8	24955804	953923	T	A	.	.	ALLELEID=946003;CLNDN=Charcot-Marie-Tooth_disease_type_2E;CLNDISDB=MONDO:MONDO:0011894,MedGen:C1843225,OMIM:607684,Orphanet:ORPHA99939;CLNHGVS=NC_000008.11:g.24955804T>A;CLNREVSTAT=criteria_provided,_single_submitter;CLNSIG=Uncertain_significance;CLNVC=single_nucleotide_variant;CLNVCSO=SO:0001483;GENEINFO=NEFL:4747;MC=SO:0001583|missense_variant;ORIGIN=1;Pangolin=ENSG00000277586.3|2:0.0|-4:-0.0
chr8	24955828	412302	C	T	.	.	ALLELEID=396504;CLNDN=Charcot-Marie-Tooth_disease_type_2E;CLNDISDB=MONDO:MONDO:0011894,MedGen:C1843225,OMIM:607684,Orphanet:ORPHA99939;CLNHGVS=NC_000008.11:g.24955828C>T;CLNREVSTAT=criteria_provided,_single_submitter;CLNSIG=Uncertain_significance;CLNVC=single_nucleotide_variant;CLNVCSO=SO:0001483;GENEINFO=NEFL:4747;MC=SO:0001583|missense_variant;ORIGIN=1;RS=758201328;Pangolin=ENSG00000277586.3|-28:0.0|15:-0.0
chr8	24955839	644036	A	G	.	.	ALLELEID=637036;CLNDN=Charcot-Marie-Tooth_disease_type_2E;CLNDISDB=MONDO:MONDO:0011894,MedGen:C1843225,OMIM:607684,Orphanet:ORPHA99939;CLNHGVS=NC_000008.11:g.24955839A>G;CLNREVSTAT=criteria_provided,_single_submitter;CLNSIG=Uncertain_significance;CLNVC=single_nucleotide_variant;CLNVCSO=SO:0001483;GENEINFO=NEFL:4747;MC=SO:0001583|missense_variant;ORIGIN=1;RS=1586128391;Pangolin=ENSG00000277586.3|4:0.0|2:-0.0
chr8	24955848	580311	A	G	.	.	ALLELEID=564969;CLNDN=Charcot-Marie-Tooth_disease_type_2E;CLNDISDB=MONDO:MONDO:0011894,MedGen:C1843225,OMIM:607684,Orphanet:ORPHA99939;CLNHGVS=NC_000008.11:g.24955848A>G;CLNREVSTAT=criteria_provided,_single_submitter;CLNSIG=Uncertain_significance;CLNVC=single_nucleotide_variant;CLNVCSO=SO:0001483;GENEINFO=NEFL:4747;MC=SO:0001583|missense_variant;ORIGIN=1;RS=1563251953;Pangolin=ENSG00000277586.3|-9:0.0|-23:-0.0
chr8	24955877	66695	G	C	.	.	AF_ESP=0.00131;AF_EXAC=0.00085;AF_TGP=0.0004;ALLELEID=77592;CLNDN=Charcot-Marie-Tooth_disease_type_2E|Charcot-Marie-Tooth_disease,_demyelinating,_type_1f|Charcot-Marie-Tooth_disease|not_specified|not_provided;CLNDISDB=MONDO:MONDO:0011894,MedGen:C1843225,OMIM:607684,Orphanet:ORPHA99939|MONDO:MONDO:0011902,MedGen:C1843164,OMIM:607734,Orphanet:ORPHA101085|MONDO:MONDO:0015626,MedGen:C0007959,OMIM:PS118220,Orphanet:ORPHA166,SNOMED_CT:50548001|MedGen:CN169374|MedGen:CN517202;CLNHGVS=NC_000008.11:g.24955877G>C;CLNREVSTAT=criteria_provided,_conflicting_interpretations;CLNSIG=Conflicting_interpretations_of_pathogenicity;CLNSIGCONF=Benign(2),Likely_benign(3),Uncertain_significance(1);CLNVC=single_nucleotide_variant;CLNVCSO=SO:0001483;CLNVI=ARUP_Laboratories,_Molecular_Genetics_and_Genomics,ARUP_Laboratories:157961|Illumina_Clinical_Services_Laboratory,Illumina:469071;GENEINFO=NEFL:4747;MC=SO:0001583|missense_variant;ORIGIN=1;RS=62636522;Pangolin=ENSG00000277586.3|-5:0.0|-34:-0.0
chr8	24955879	646501	T	C	.	.	ALLELEID=637037;CLNDN=Charcot-Marie-Tooth_disease_type_2E|Charcot-Marie-Tooth_disease;CLNDISDB=MONDO:MONDO:0011894,MedGen:C1843225,OMIM:607684,Orphanet:ORPHA99939|MONDO:MONDO:0015626,MedGen:C0007959,OMIM:PS118220,Orphanet:ORPHA166,SNOMED_CT:50548001;CLNHGVS=NC_000008.11:g.24955879T>C;CLNREVSTAT=criteria_provided,_multiple_submitters,_no_conflicts;CLNSIG=Uncertain_significance;CLNVC=single_nucleotide_variant;CLNVCSO=SO:0001483;GENEINFO=NEFL:4747;MC=SO:0001583|missense_variant;ORIGIN=1;RS=538481538;Pangolin=ENSG00000277586.3|-36:0.0|-36:-0.0
chr8	24955897	939651	C	G	.	.	ALLELEID=934235;CLNDN=Charcot-Marie-Tooth_disease_type_2E;CLNDISDB=MONDO:MONDO:0011894,MedGen:C1843225,OMIM:607684,Orphanet:ORPHA99939;CLNHGVS=NC_000008.11:g.24955897C>G;CLNREVSTAT=criteria_provided,_single_submitter;CLNSIG=Uncertain_significance;CLNVC=single_nucleotide_variant;CLNVCSO=SO:0001483;GENEINFO=NEFL:4747;MC=SO:0001583|missense_variant;ORIGIN=1;Pangolin=ENSG00000277586.3|-6:0.0|-26:-0.0
chr8	24955902	968529	G	A	.	.	ALLELEID=955386;CLNDN=Charcot-Marie-Tooth_disease_type_2E;CLNDISDB=MONDO:MONDO:0011894,MedGen:C1843225,OMIM:607684,Orphanet:ORPHA99939;CLNHGVS=NC_000008.11:g.24955902G>A;CLNREVSTAT=criteria_provided,_single_submitter;CLNSIG=Uncertain_significance;CLNVC=single_nucleotide_variant;CLNVCSO=SO:0001483;GENEINFO=NEFL:4747;MC=SO:0001583|missense_variant;ORIGIN=1;Pangolin=ENSG00000277586.3|-31:0.0|10:-0.0
chr8	24955908	567028	G	A	.	.	AF_EXAC=1e-05;ALLELEID=562272;CLNDN=Charcot-Marie-Tooth_disease_type_2E;CLNDISDB=MONDO:MONDO:0011894,MedGen:C1843225,OMIM:607684,Orphanet:ORPHA99939;CLNHGVS=NC_000008.11:g.24955908G>A;CLNREVSTAT=criteria_provided,_single_submitter;CLNSIG=Uncertain_significance;CLNVC=single_nucleotide_variant;CLNVCSO=SO:0001483;GENEINFO=NEFL:4747;MC=SO:0001583|missense_variant;ORIGIN=1;RS=753319598;Pangolin=ENSG00000277586.3|2:0.0|-2:-0.0
chr8	24955918	640180	C	G	.	.	ALLELEID=637038;CLNDN=Charcot-Marie-Tooth_disease_type_2E;CLNDISDB=MONDO:MONDO:0011894,MedGen:C1843225,OMIM:607684,Orphanet:ORPHA99939;CLNHGVS=NC_000008.11:g.24955918C>G;CLNREVSTAT=criteria_provided,_single_submitter;CLNSIG=Uncertain_significance;CLNVC=single_nucleotide_variant;CLNVCSO=SO:0001483;GENEINFO=NEFL:4747;MC=SO:0001583|missense_variant;ORIGIN=1;RS=1312229375;Pangolin=ENSG00000277586.3|-6:0.0|-47:-0.0
chr8	24955923	533510	C	G	.	.	ALLELEID=523419;CLNDN=Charcot-Marie-Tooth_disease_type_2E;CLNDISDB=MONDO:MONDO:0011894,MedGen:C1843225,OMIM:607684,Orphanet:ORPHA99939;CLNHGVS=NC_000008.11:g.24955923C>G;CLNREVSTAT=criteria_provided,_single_submitter;CLNSIG=Uncertain_significance;CLNVC=single_nucleotide_variant;CLNVCSO=SO:0001483;GENEINFO=NEFL:4747;MC=SO:0001583|missense_variant;ORIGIN=1;RS=1554497605;Pangolin=ENSG00000277586.3|50:0.0|50:-0.0
chr8	24955937	412299	C	T	.	.	AF_ESP=0.00025;AF_EXAC=4e-05;ALLELEID=396510;CLNDN=Charcot-Marie-Tooth_disease_type_2E|not_provided;CLNDISDB=MONDO:MONDO:0011894,MedGen:C1843225,OMIM:607684,Orphanet:ORPHA99939|MedGen:CN517202;CLNHGVS=NC_000008.11:g.24955937C>T;CLNREVSTAT=criteria_provided,_multiple_submitters,_no_conflicts;CLNSIG=Uncertain_significance;CLNVC=single_nucleotide_variant;CLNVCSO=SO:0001483;GENEINFO=NEFL:4747;MC=SO:0001583|missense_variant;ORIGIN=1;RS=367943135;Pangolin=ENSG00000277586.3|-2:0.0|35:-0.0
chr8	24955944	447761	C	T	.	.	AF_EXAC=1e-05;ALLELEID=441229;CLNDN=not_specified;CLNDISDB=MedGen:CN169374;CLNHGVS=NC_000008.11:g.24955944C>T;CLNREVSTAT=criteria_provided,_single_submitter;CLNSIG=Uncertain_significance;CLNVC=single_nucleotide_variant;CLNVCSO=SO:0001483;GENEINFO=NEFL:4747;MC=SO:0001583|missense_variant;ORIGIN=1;RS=755170407;Pangolin=ENSG00000277586.3|28:0.0|29:-0.0
chr8	24955947	1047820	C	A	.	.	ALLELEID=1028469;CLNDN=Charcot-Marie-Tooth_disease_type_2E;CLNDISDB=MONDO:MONDO:0011894,MedGen:C1843225,OMIM:607684,Orphanet:ORPHA99939;CLNHGVS=NC_000008.11:g.24955947C>A;CLNREVSTAT=criteria_provided,_single_submitter;CLNSIG=Uncertain_significance;CLNVC=single_nucleotide_variant;CLNVCSO=SO:0001483;GENEINFO=NEFL:4747;MC=SO:0001583|missense_variant;ORIGIN=1;Pangolin=ENSG00000277586.3|2:0.0|26:-0.0
chr8	24955952	909673	G	C	.	.	ALLELEID=899371;CLNDN=Charcot-Marie-Tooth_disease,_demyelinating,_type_1f;CLNDISDB=MONDO:MONDO:0011902,MedGen:C1843164,OMIM:607734,Orphanet:ORPHA101085;CLNHGVS=NC_000008.11:g.24955952G>C;CLNREVSTAT=criteria_provided,_single_submitter;CLNSIG=Uncertain_significance;CLNVC=single_nucleotide_variant;CLNVCSO=SO:0001483;CLNVI=Illumina_Clinical_Services_Laboratory,Illumina:1359829;GENEINFO=NEFL:4747;MC=SO:0001819|synonymous_variant;ORIGIN=1;Pangolin=ENSG00000277586.3|21:0.0|38:-0.0
chr8	24955976	909675	C	G	.	.	ALLELEID=899373;CLNDN=Charcot-Marie-Tooth_disease,_demyelinating,_type_1f;CLNDISDB=MONDO:MONDO:0011902,MedGen:C1843164,OMIM:607734,Orphanet:ORPHA101085;CLNHGVS=NC_000008.11:g.24955976C>G;CLNREVSTAT=criteria_provided,_single_submitter;CLNSIG=Uncertain_significance;CLNVC=single_nucleotide_variant;CLNVCSO=SO:0001483;CLNVI=Illumina_Clinical_Services_Laboratory,Illumina:596372;GENEINFO=NEFL:4747;MC=SO:0001583|missense_variant;ORIGIN=1;Pangolin=ENSG00000277586.3|-3:0.0|-4:-0.0
chr8	24955984	657206	A	T	.	.	ALLELEID=637039;CLNDN=Charcot-Marie-Tooth_disease_type_2E;CLNDISDB=MONDO:MONDO:0011894,MedGen:C1843225,OMIM:607684,Orphanet:ORPHA99939;CLNHGVS=NC_000008.11:g.24955984A>T;CLNREVSTAT=criteria_provided,_single_submitter;CLNSIG=Uncertain_significance;CLNVC=single_nucleotide_variant;CLNVCSO=SO:0001483;GENEINFO=NEFL:4747;MC=SO:0001583|missense_variant;ORIGIN=1;RS=550216338;Pangolin=ENSG00000277586.3|-12:0.0|2:-0.0
chr8	24955986	567982	C	A	.	.	ALLELEID=562273;CLNDN=Charcot-Marie-Tooth_disease_type_2E;CLNDISDB=MONDO:MONDO:0011894,MedGen:C1843225,OMIM:607684,Orphanet:ORPHA99939;CLNHGVS=NC_000008.11:g.24955986C>A;CLNREVSTAT=criteria_provided,_single_submitter;CLNSIG=Uncertain_significance;CLNVC=single_nucleotide_variant;CLNVCSO=SO:0001483;GENEINFO=NEFL:4747;MC=SO:0001583|missense_variant;ORIGIN=1;RS=1450236716;Pangolin=ENSG00000277586.3|-14:0.0|11:-0.0
chr8	24955996	493475	G	A	.	.	ALLELEID=486438;CLNDN=not_provided;CLNDISDB=MedGen:CN517202;CLNHGVS=NC_000008.11:g.24955996G>A;CLNREVSTAT=criteria_provided,_single_submitter;CLNSIG=Uncertain_significance;CLNVC=single_nucleotide_variant;CLNVCSO=SO:0001483;GENEINFO=NEFL:4747;MC=SO:0001819|synonymous_variant;ORIGIN=1;RS=1180143355;Pangolin=ENSG00000277586.3|-6:0.0|1:-0.0
chr8	24956000	909676	G	A	.	.	ALLELEID=899374;CLNDN=Charcot-Marie-Tooth_disease,_demyelinating,_type_1f;CLNDISDB=MONDO:MONDO:0011902,MedGen:C1843164,OMIM:607734,Orphanet:ORPHA101085;CLNHGVS=NC_000008.11:g.24956000G>A;CLNREVSTAT=criteria_provided,_single_submitter;CLNSIG=Uncertain_significance;CLNVC=single_nucleotide_variant;CLNVCSO=SO:0001483;CLNVI=Illumina_Clinical_Services_Laboratory,Illumina:553673;GENEINFO=NEFL:4747;MC=SO:0001819|synonymous_variant;ORIGIN=1;Pangolin=ENSG00000277586.3|-3:0.0|-3:-0.0
chr8	24956007	843192	G	A	.	.	ALLELEID=834558;CLNDN=Charcot-Marie-Tooth_disease_type_2E;CLNDISDB=MONDO:MONDO:0011894,MedGen:C1843225,OMIM:607684,Orphanet:ORPHA99939;CLNHGVS=NC_000008.11:g.24956007G>A;CLNREVSTAT=criteria_provided,_single_submitter;CLNSIG=Uncertain_significance;CLNVC=single_nucleotide_variant;CLNVCSO=SO:0001483;GENEINFO=NEFL:4747;MC=SO:0001583|missense_variant;ORIGIN=1;Pangolin=ENSG00000277586.3|-34:0.0|-1:-0.0
chr8	24956007	669317	G	C	.	.	ALLELEID=655860;CLNDN=Charcot-Marie-Tooth_disease|not_provided;CLNDISDB=MONDO:MONDO:0015626,MedGen:C0007959,OMIM:PS118220,Orphanet:ORPHA166,SNOMED_CT:50548001|MedGen:CN517202;CLNHGVS=NC_000008.11:g.24956007G>C;CLNREVSTAT=criteria_provided,_conflicting_interpretations;CLNSIG=Conflicting_interpretations_of_pathogenicity;CLNSIGCONF=Likely_benign(1),Uncertain_significance(1);CLNVC=single_nucleotide_variant;CLNVCSO=SO:0001483;GENEINFO=NEFL:4747;MC=SO:0001583|missense_variant;ORIGIN=1;RS=541360328;Pangolin=ENSG00000277586.3|-10:0.0|-34:-0.0
chr8	24956007	1000058	G	T	.	.	ALLELEID=992725;CLNDN=Charcot-Marie-Tooth_disease_type_2E;CLNDISDB=MONDO:MONDO:0011894,MedGen:C1843225,OMIM:607684,Orphanet:ORPHA99939;CLNHGVS=NC_000008.11:g.24956007G>T;CLNREVSTAT=criteria_provided,_single_submitter;CLNSIG=Uncertain_significance;CLNVC=single_nucleotide_variant;CLNVCSO=SO:0001483;GENEINFO=NEFL:4747;MC=SO:0001583|missense_variant;ORIGIN=1;Pangolin=ENSG00000277586.3|-2:0.0|1:-0.0
chr8	24956023	843178	C	T	.	.	ALLELEID=834559;CLNDN=Charcot-Marie-Tooth_disease_type_2E;CLNDISDB=MONDO:MONDO:0011894,MedGen:C1843225,OMIM:607684,Orphanet:ORPHA99939;CLNHGVS=NC_000008.11:g.24956023C>T;CLNREVSTAT=criteria_provided,_single_submitter;CLNSIG=Uncertain_significance;CLNVC=single_nucleotide_variant;CLNVCSO=SO:0001483;GENEINFO=NEFL:4747;MC=SO:0001583|missense_variant;ORIGIN=1;Pangolin=ENSG00000277586.3|-4:0.0|-50:-0.0
chr8	24956026	568583	G	C	.	.	ALLELEID=564971;CLNDN=Charcot-Marie-Tooth_disease_type_2E|not_provided;CLNDISDB=MONDO:MONDO:0011894,MedGen:C1843225,OMIM:607684,Orphanet:ORPHA99939|MedGen:CN517202;CLNHGVS=NC_000008.11:g.24956026G>C;CLNREVSTAT=criteria_provided,_multiple_submitters,_no_conflicts;CLNSIG=Uncertain_significance;CLNVC=single_nucleotide_variant;CLNVCSO=SO:0001483;GENEINFO=NEFL:4747;MC=SO:0001583|missense_variant;ORIGIN=1;RS=752771636;Pangolin=ENSG00000277586.3|0:0.0|6:-0.0
chr8	24956029	234676	C	G	.	.	ALLELEID=231700;CLNDN=not_provided;CLNDISDB=MedGen:CN517202;CLNHGVS=NC_000008.11:g.24956029C>G;CLNREVSTAT=criteria_provided,_single_submitter;CLNSIG=Uncertain_significance;CLNVC=single_nucleotide_variant;CLNVCSO=SO:0001483;GENEINFO=NEFL:4747;MC=SO:0001583|missense_variant;ORIGIN=1;RS=876661155;Pangolin=ENSG00000277586.3|-3:0.0|3:-0.0
chr8	24956029	1020136	C	T	.	.	ALLELEID=1007951;CLNDN=Charcot-Marie-Tooth_disease_type_2E;CLNDISDB=MONDO:MONDO:0011894,MedGen:C1843225,OMIM:607684,Orphanet:ORPHA99939;CLNHGVS=NC_000008.11:g.24956029C>T;CLNREVSTAT=criteria_provided,_single_submitter;CLNSIG=Uncertain_significance;CLNVC=single_nucleotide_variant;CLNVCSO=SO:0001483;GENEINFO=NEFL:4747;MC=SO:0001583|missense_variant;ORIGIN=1;Pangolin=ENSG00000277586.3|3:0.0|4:-0.0
chr8	24956030	864621	G	A	.	.	ALLELEID=834560;CLNDN=Charcot-Marie-Tooth_disease_type_2E;CLNDISDB=MONDO:MONDO:0011894,MedGen:C1843225,OMIM:607684,Orphanet:ORPHA99939;CLNHGVS=NC_000008.11:g.24956030G>A;CLNREVSTAT=criteria_provided,_single_submitter;CLNSIG=Uncertain_significance;CLNVC=single_nucleotide_variant;CLNVCSO=SO:0001483;GENEINFO=NEFL:4747;MC=SO:0001819|synonymous_variant;ORIGIN=1;Pangolin=ENSG00000277586.3|2:0.01|-33:-0.0
chr8	24956070	41237	G	A	.	.	ALLELEID=49661;CLNDN=Charcot-Marie-Tooth_disease_type_2E|Charcot-Marie-Tooth_disease,_demyelinating,_type_1f|not_provided;CLNDISDB=MONDO:MONDO:0011894,MedGen:C1843225,OMIM:607684,Orphanet:ORPHA99939|MONDO:MONDO:0011902,MedGen:C1843164,OMIM:607734,Orphanet:ORPHA101085|MedGen:CN517202;CLNHGVS=NC_000008.11:g.24956070G>A;CLNREVSTAT=criteria_provided,_single_submitter;CLNSIG=Uncertain_significance;CLNVC=single_nucleotide_variant;CLNVCSO=SO:0001483;GENEINFO=NEFL:4747;MC=SO:0001583|missense_variant;ORIGIN=1;RS=59101996;Pangolin=ENSG00000277586.3|2:0.0|-28:-0.0
chr8	24956073	653948	A	T	.	.	ALLELEID=637040;CLNDN=Charcot-Marie-Tooth_disease_type_2E;CLNDISDB=MONDO:MONDO:0011894,MedGen:C1843225,OMIM:607684,Orphanet:ORPHA99939;CLNHGVS=NC_000008.11:g.24956073A>T;CLNREVSTAT=criteria_provided,_single_submitter;CLNSIG=Uncertain_significance;CLNVC=single_nucleotide_variant;CLNVCSO=SO:0001483;GENEINFO=NEFL:4747;MC=SO:0001583|missense_variant;ORIGIN=1;RS=1338365987;Pangolin=ENSG00000277586.3|-2:0.0|2:-0.0
chr8	24956085	870712	C	T	.	.	ALLELEID=859658;CLNDN=not_provided;CLNDISDB=MedGen:CN517202;CLNHGVS=NC_000008.11:g.24956085C>T;CLNREVSTAT=criteria_provided,_single_submitter;CLNSIG=Uncertain_significance;CLNVC=single_nucleotide_variant;CLNVCSO=SO:0001483;GENEINFO=NEFL:4747;MC=SO:0001583|missense_variant;ORIGIN=1;Pangolin=ENSG00000277586.3|-4:0.0|1:-0.0
chr8	24956098	568307	C	T	.	.	AF_EXAC=2e-05;ALLELEID=567738;CLNDN=Charcot-Marie-Tooth_disease_type_2E;CLNDISDB=MONDO:MONDO:0011894,MedGen:C1843225,OMIM:607684,Orphanet:ORPHA99939;CLNHGVS=NC_000008.11:g.24956098C>T;CLNREVSTAT=criteria_provided,_single_submitter;CLNSIG=Uncertain_significance;CLNVC=single_nucleotide_variant;CLNVCSO=SO:0001483;GENEINFO=NEFL:4747;MC=SO:0001583|missense_variant;ORIGIN=1;RS=121913663;Pangolin=ENSG00000277586.3|-18:0.0|5:-0.0
chr8	24956101	645139	A	T	.	.	ALLELEID=637041;CLNDN=Charcot-Marie-Tooth_disease_type_2E;CLNDISDB=MONDO:MONDO:0011894,MedGen:C1843225,OMIM:607684,Orphanet:ORPHA99939;CLNHGVS=NC_000008.11:g.24956101A>T;CLNREVSTAT=criteria_provided,_single_submitter;CLNSIG=Uncertain_significance;CLNVC=single_nucleotide_variant;CLNVCSO=SO:0001483;GENEINFO=NEFL:4747;MC=SO:0001583|missense_variant;ORIGIN=1;RS=868126991;Pangolin=ENSG00000277586.3|-21:0.0|2:-0.0
chr8	24956163	547033	A	C	.	.	ALLELEID=537522;CLNDN=not_provided;CLNDISDB=MedGen:CN517202;CLNHGVS=NC_000008.11:g.24956163A>C;CLNREVSTAT=criteria_provided,_single_submitter;CLNSIG=Uncertain_significance;CLNVC=single_nucleotide_variant;CLNVCSO=SO:0001483;GENEINFO=NEFL:4747;MC=SO:0001583|missense_variant;ORIGIN=1;RS=1554497639;Pangolin=ENSG00000277586.3|5:0.0|4:-0.0
chr8	24956177	909677	C	G	.	.	ALLELEID=899375;CLNDN=Charcot-Marie-Tooth_disease,_demyelinating,_type_1f|Charcot-Marie-Tooth_disease;CLNDISDB=MONDO:MONDO:0011902,MedGen:C1843164,OMIM:607734,Orphanet:ORPHA101085|MONDO:MONDO:0015626,MedGen:C0007959,OMIM:PS118220,Orphanet:ORPHA166,SNOMED_CT:50548001;CLNHGVS=NC_000008.11:g.24956177C>G;CLNREVSTAT=criteria_provided,_conflicting_interpretations;CLNSIG=Conflicting_interpretations_of_pathogenicity;CLNSIGCONF=Likely_benign(1),Uncertain_significance(1);CLNVC=single_nucleotide_variant;CLNVCSO=SO:0001483;CLNVI=Illumina_Clinical_Services_Laboratory,Illumina:450287;GENEINFO=NEFL:4747;MC=SO:0001583|missense_variant;ORIGIN=1;Pangolin=ENSG00000277586.3|-9:0.0|-1:-0.0
chr8	24956178	910601	T	G	.	.	ALLELEID=899376;CLNDN=Charcot-Marie-Tooth_disease,_demyelinating,_type_1f|Charcot-Marie-Tooth_disease|Inborn_genetic_diseases;CLNDISDB=MONDO:MONDO:0011902,MedGen:C1843164,OMIM:607734,Orphanet:ORPHA101085|MONDO:MONDO:0015626,MedGen:C0007959,OMIM:PS118220,Orphanet:ORPHA166,SNOMED_CT:50548001|MeSH:D030342,MedGen:C0950123;CLNHGVS=NC_000008.11:g.24956178T>G;CLNREVSTAT=criteria_provided,_multiple_submitters,_no_conflicts;CLNSIG=Uncertain_significance;CLNVC=single_nucleotide_variant;CLNVCSO=SO:0001483;CLNVI=Illumina_Clinical_Services_Laboratory,Illumina:450289;GENEINFO=NEFL:4747;MC=SO:0001583|missense_variant;ORIGIN=1;Pangolin=ENSG00000277586.3|1:0.0|-10:-0.0
chr8	24956212	916810	C	A	.	.	ALLELEID=905234;CLNDN=Charcot-Marie-Tooth_disease;CLNDISDB=MONDO:MONDO:0015626,MedGen:C0007959,OMIM:PS118220,Orphanet:ORPHA166,SNOMED_CT:50548001;CLNHGVS=NC_000008.11:g.24956212C>A;CLNREVSTAT=criteria_provided,_single_submitter;CLNSIG=Uncertain_significance;CLNVC=single_nucleotide_variant;CLNVCSO=SO:0001483;GENEINFO=NEFL:4747;MC=SO:0001583|missense_variant;ORIGIN=1;Pangolin=ENSG00000277586.3|-5:0.0|36:-0.0
chr8	24956218	975945	G	A	.	.	ALLELEID=964301;CLNDN=Charcot-Marie-Tooth_disease_type_2E;CLNDISDB=MONDO:MONDO:0011894,MedGen:C1843225,OMIM:607684,Orphanet:ORPHA99939;CLNHGVS=NC_000008.11:g.24956218G>A;CLNREVSTAT=criteria_provided,_single_submitter;CLNSIG=Uncertain_significance;CLNVC=single_nucleotide_variant;CLNVCSO=SO:0001483;CLNVI=Institute_of_Human_Genetics,_University_of_Leipzig_Medical_Center:CV_1040;GENEINFO=NEFL:4747;MC=SO:0001583|missense_variant;ORIGIN=1;Pangolin=ENSG00000277586.3|-11:0.0|30:-0.0
chr8	24956222	372433	A	C	.	.	ALLELEID=359731;CLNDN=Charcot-Marie-Tooth_disease_type_2E|not_provided;CLNDISDB=MONDO:MONDO:0011894,MedGen:C1843225,OMIM:607684,Orphanet:ORPHA99939|MedGen:CN517202;CLNHGVS=NC_000008.11:g.24956222A>C;CLNREVSTAT=criteria_provided,_conflicting_interpretations;CLNSIG=Conflicting_interpretations_of_pathogenicity;CLNSIGCONF=Likely_pathogenic(1),Uncertain_significance(1);CLNVC=single_nucleotide_variant;CLNVCSO=SO:0001483;GENEINFO=NEFL:4747;MC=SO:0001583|missense_variant;ORIGIN=1;RS=1057517776;Pangolin=ENSG00000277586.3|5:0.0|-15:-0.0
chr8	24956226	864169	A	C	.	.	ALLELEID=834561;CLNDN=Charcot-Marie-Tooth_disease_type_2E;CLNDISDB=MONDO:MONDO:0011894,MedGen:C1843225,OMIM:607684,Orphanet:ORPHA99939;CLNHGVS=NC_000008.11:g.24956226A>C;CLNREVSTAT=criteria_provided,_single_submitter;CLNSIG=Uncertain_significance;CLNVC=single_nucleotide_variant;CLNVCSO=SO:0001483;GENEINFO=NEFL:4747;MC=SO:0001583|missense_variant;ORIGIN=1;Pangolin=ENSG00000277586.3|19:0.0|2:-0.0
chr8	24956226	963935	A	G	.	.	ALLELEID=946004;CLNDN=Charcot-Marie-Tooth_disease_type_2E;CLNDISDB=MONDO:MONDO:0011894,MedGen:C1843225,OMIM:607684,Orphanet:ORPHA99939;CLNHGVS=NC_000008.11:g.24956226A>G;CLNREVSTAT=criteria_provided,_single_submitter;CLNSIG=Uncertain_significance;CLNVC=single_nucleotide_variant;CLNVCSO=SO:0001483;GENEINFO=NEFL:4747;MC=SO:0001583|missense_variant;ORIGIN=1;Pangolin=ENSG00000277586.3|19:0.0|2:-0.0
chr8	24956227	155739	G	A	.	.	ALLELEID=165493;CLNDN=Charcot-Marie-Tooth_disease_type_2E|not_provided;CLNDISDB=MONDO:MONDO:0011894,MedGen:C1843225,OMIM:607684,Orphanet:ORPHA99939|MedGen:CN517202;CLNHGVS=NC_000008.11:g.24956227G>A;CLNREVSTAT=criteria_provided,_single_submitter;CLNSIG=Uncertain_significance;CLNVC=single_nucleotide_variant;CLNVCSO=SO:0001483;GENEINFO=NEFL:4747;MC=SO:0001583|missense_variant;ORIGIN=1;RS=587777888;Pangolin=ENSG00000277586.3|18:0.0|1:-0.0
chr8	24956227	575068	G	T	.	.	ALLELEID=564976;CLNDN=Charcot-Marie-Tooth_disease_type_2E;CLNDISDB=MONDO:MONDO:0011894,MedGen:C1843225,OMIM:607684,Orphanet:ORPHA99939;CLNHGVS=NC_000008.11:g.24956227G>T;CLNREVSTAT=criteria_provided,_single_submitter;CLNSIG=Uncertain_significance;CLNVC=single_nucleotide_variant;CLNVCSO=SO:0001483;GENEINFO=NEFL:4747;MC=SO:0001583|missense_variant;ORIGIN=1;RS=587777888;Pangolin=ENSG00000277586.3|18:0.0|1:-0.0
chr8	24956236	695005	G	A	.	.	ALLELEID=683015;CLNDN=Charcot-Marie-Tooth_disease;CLNDISDB=MONDO:MONDO:0015626,MedGen:C0007959,OMIM:PS118220,Orphanet:ORPHA166,SNOMED_CT:50548001;CLNHGVS=NC_000008.11:g.24956236G>A;CLNREVSTAT=no_assertion_criteria_provided;CLNSIG=Uncertain_significance;CLNVC=single_nucleotide_variant;CLNVCSO=SO:0001483;GENEINFO=NEFL:4747;MC=SO:0001583|missense_variant;ORIGIN=1;RS=1586128912;Pangolin=ENSG00000277586.3|-6:0.0|6:-0.0
chr8	24956237	66691	C	T	.	.	AF_EXAC=0.00018;AF_TGP=0.0006;ALLELEID=77588;CLNDN=not_specified|not_provided;CLNDISDB=MedGen:CN169374|MedGen:CN517202;CLNHGVS=NC_000008.11:g.24956237C>T;CLNREVSTAT=no_assertion_criteria_provided;CLNSIG=Uncertain_significance;CLNVC=single_nucleotide_variant;CLNVCSO=SO:0001483;GENEINFO=NEFL:4747;MC=SO:0001819|synonymous_variant;ORIGIN=1;RS=60737254;Pangolin=ENSG00000277586.3|11:0.0|-10:-0.0
chr8	24956246	533516	C	G	.	.	AF_EXAC=1e-05;ALLELEID=523725;CLNDN=Charcot-Marie-Tooth_disease_type_2E;CLNDISDB=MONDO:MONDO:0011894,MedGen:C1843225,OMIM:607684,Orphanet:ORPHA99939;CLNHGVS=NC_000008.11:g.24956246C>G;CLNREVSTAT=criteria_provided,_single_submitter;CLNSIG=Uncertain_significance;CLNVC=single_nucleotide_variant;CLNVCSO=SO:0001483;GENEINFO=NEFL:4747;MC=SO:0001583|missense_variant;ORIGIN=1;RS=767370918;Pangolin=ENSG00000277586.3|45:0.0|-1:-0.0
chr8	24956247	841453	T	C	.	.	ALLELEID=834562;CLNDN=Charcot-Marie-Tooth_disease_type_2E;CLNDISDB=MONDO:MONDO:0011894,MedGen:C1843225,OMIM:607684,Orphanet:ORPHA99939;CLNHGVS=NC_000008.11:g.24956247T>C;CLNREVSTAT=criteria_provided,_single_submitter;CLNSIG=Uncertain_significance;CLNVC=single_nucleotide_variant;CLNVCSO=SO:0001483;GENEINFO=NEFL:4747;MC=SO:0001583|missense_variant;ORIGIN=1;Pangolin=ENSG00000277586.3|44:0.0|-2:-0.0
chr8	24956273	464925	G	T	.	.	AF_EXAC=1e-05;ALLELEID=458315;CLNDN=Charcot-Marie-Tooth_disease_type_2E;CLNDISDB=MONDO:MONDO:0011894,MedGen:C1843225,OMIM:607684,Orphanet:ORPHA99939;CLNHGVS=NC_000008.11:g.24956273G>T;CLNREVSTAT=criteria_provided,_single_submitter;CLNSIG=Uncertain_significance;CLNVC=single_nucleotide_variant;CLNVCSO=SO:0001483;GENEINFO=NEFL:4747;MC=SO:0001583|missense_variant;ORIGIN=1;RS=761847300;Pangolin=ENSG00000277586.3|-3:0.0|-25:-0.0
chr8	24956281	916806	T	C	.	.	ALLELEID=905235;CLNDN=Charcot-Marie-Tooth_disease;CLNDISDB=MONDO:MONDO:0015626,MedGen:C0007959,OMIM:PS118220,Orphanet:ORPHA166,SNOMED_CT:50548001;CLNHGVS=NC_000008.11:g.24956281T>C;CLNREVSTAT=criteria_provided,_single_submitter;CLNSIG=Uncertain_significance;CLNVC=single_nucleotide_variant;CLNVCSO=SO:0001483;GENEINFO=NEFL:4747;MC=SO:0001583|missense_variant;ORIGIN=1;Pangolin=ENSG00000277586.3|1:0.0|10:-0.0
chr8	24956296	1002903	T	A	.	.	ALLELEID=992726;CLNDN=Charcot-Marie-Tooth_disease_type_2E;CLNDISDB=MONDO:MONDO:0011894,MedGen:C1843225,OMIM:607684,Orphanet:ORPHA99939;CLNHGVS=NC_000008.11:g.24956296T>A;CLNREVSTAT=criteria_provided,_single_submitter;CLNSIG=Uncertain_significance;CLNVC=single_nucleotide_variant;CLNVCSO=SO:0001483;GENEINFO=NEFL:4747;MC=SO:0001583|missense_variant;ORIGIN=1;Pangolin=ENSG00000277586.3|-10:0.0|-5:-0.0
chr8	24956299	533515	G	C	.	.	AF_EXAC=2e-05;ALLELEID=523978;CLNDN=Charcot-Marie-Tooth_disease_type_2E;CLNDISDB=MONDO:MONDO:0011894,MedGen:C1843225,OMIM:607684,Orphanet:ORPHA99939;CLNHGVS=NC_000008.11:g.24956299G>C;CLNREVSTAT=criteria_provided,_single_submitter;CLNSIG=Uncertain_significance;CLNVC=single_nucleotide_variant;CLNVCSO=SO:0001483;GENEINFO=NEFL:4747;MC=SO:0001583|missense_variant;ORIGIN=1;RS=755889503;Pangolin=ENSG00000277586.3|1:0.0|-8:-0.0
chr8	24956301	842474	T	G	.	.	ALLELEID=834563;CLNDN=Charcot-Marie-Tooth_disease_type_2E;CLNDISDB=MONDO:MONDO:0011894,MedGen:C1843225,OMIM:607684,Orphanet:ORPHA99939;CLNHGVS=NC_000008.11:g.24956301T>G;CLNREVSTAT=criteria_provided,_single_submitter;CLNSIG=Uncertain_significance;CLNVC=single_nucleotide_variant;CLNVCSO=SO:0001483;GENEINFO=NEFL:4747;MC=SO:0001583|missense_variant;ORIGIN=1;Pangolin=ENSG00000277586.3|4:0.0|-10:-0.0
chr8	24956302	959967	C	A	.	.	ALLELEID=946005;CLNDN=Charcot-Marie-Tooth_disease_type_2E;CLNDISDB=MONDO:MONDO:0011894,MedGen:C1843225,OMIM:607684,Orphanet:ORPHA99939;CLNHGVS=NC_000008.11:g.24956302C>A;CLNREVSTAT=criteria_provided,_single_submitter;CLNSIG=Uncertain_significance;CLNVC=single_nucleotide_variant;CLNVCSO=SO:0001483;GENEINFO=NEFL:4747;MC=SO:0001583|missense_variant;ORIGIN=1;Pangolin=ENSG00000277586.3|4:0.0|-11:-0.0
chr8	24956314	586176	G	C	.	.	ALLELEID=577058;CLNDN=not_provided;CLNDISDB=MedGen:CN517202;CLNHGVS=NC_000008.11:g.24956314G>C;CLNREVSTAT=criteria_provided,_single_submitter;CLNSIG=Uncertain_significance;CLNVC=single_nucleotide_variant;CLNVCSO=SO:0001483;GENEINFO=NEFL:4747;MC=SO:0001583|missense_variant;ORIGIN=1;RS=1328701916;Pangolin=ENSG00000277586.3|1:0.0|-23:-0.0
chr8	24956370	444743	G	A	.	.	ALLELEID=438383;CLNDN=not_provided;CLNDISDB=MedGen:CN517202;CLNHGVS=NC_000008.11:g.24956370G>A;CLNREVSTAT=criteria_provided,_single_submitter;CLNSIG=Uncertain_significance;CLNVC=single_nucleotide_variant;CLNVCSO=SO:0001483;GENEINFO=NEFL:4747;MC=SO:0001583|missense_variant;ORIGIN=1;RS=779764890;Pangolin=ENSG00000277586.3|-22:0.0|30:-0.0
chr8	24956375	362647	C	T	.	.	ALLELEID=308708;CLNDN=Charcot-Marie-Tooth_disease,_demyelinating,_type_1f;CLNDISDB=MONDO:MONDO:0011902,MedGen:C1843164,OMIM:607734,Orphanet:ORPHA101085;CLNHGVS=NC_000008.11:g.24956375C>T;CLNREVSTAT=criteria_provided,_single_submitter;CLNSIG=Uncertain_significance;CLNVC=single_nucleotide_variant;CLNVCSO=SO:0001483;CLNVI=Illumina_Clinical_Services_Laboratory,Illumina:803704;GENEINFO=NEFL:4747;MC=SO:0001819|synonymous_variant;ORIGIN=1;RS=886062835;Pangolin=ENSG00000277586.3|3:0.0|15:-0.0
chr8	24956443	932021	G	T	.	.	ALLELEID=919148;CLNDN=Charcot-Marie-Tooth_disease,_demyelinating,_type_1f;CLNDISDB=MONDO:MONDO:0011902,MedGen:C1843164,OMIM:607734,Orphanet:ORPHA101085;CLNHGVS=NC_000008.11:g.24956443G>T;CLNREVSTAT=criteria_provided,_single_submitter;CLNSIG=Uncertain_significance;CLNVC=single_nucleotide_variant;CLNVCSO=SO:0001483;GENEINFO=NEFL:4747;MC=SO:0001583|missense_variant;ORIGIN=0;Pangolin=ENSG00000277586.3|4:0.0|-11:-0.0
chr8	24956448	1017423	C	G	.	.	ALLELEID=1007952;CLNDN=Charcot-Marie-Tooth_disease_type_2E;CLNDISDB=MONDO:MONDO:0011894,MedGen:C1843225,OMIM:607684,Orphanet:ORPHA99939;CLNHGVS=NC_000008.11:g.24956448C>G;CLNREVSTAT=criteria_provided,_single_submitter;CLNSIG=Uncertain_significance;CLNVC=single_nucleotide_variant;CLNVCSO=SO:0001483;GENEINFO=NEFL:4747;MC=SO:0001583|missense_variant;ORIGIN=1;Pangolin=ENSG00000277586.3|-16:0.0|-48:-0.0
chr8	24956449	954925	G	A	.	.	ALLELEID=946006;CLNDN=Charcot-Marie-Tooth_disease_type_2E;CLNDISDB=MONDO:MONDO:0011894,MedGen:C1843225,OMIM:607684,Orphanet:ORPHA99939;CLNHGVS=NC_000008.11:g.24956449G>A;CLNREVSTAT=criteria_provided,_single_submitter;CLNSIG=Uncertain_significance;CLNVC=single_nucleotide_variant;CLNVCSO=SO:0001483;GENEINFO=NEFL:4747;MC=SO:0001583|missense_variant;ORIGIN=1;Pangolin=ENSG00000277586.3|2:0.0|32:-0.0
chr8	24956449	569562	G	C	.	.	ALLELEID=567747;CLNDN=Charcot-Marie-Tooth_disease_type_2E;CLNDISDB=MONDO:MONDO:0011894,MedGen:C1843225,OMIM:607684,Orphanet:ORPHA99939;CLNHGVS=NC_000008.11:g.24956449G>C;CLNREVSTAT=criteria_provided,_single_submitter;CLNSIG=Uncertain_significance;CLNVC=single_nucleotide_variant;CLNVCSO=SO:0001483;GENEINFO=NEFL:4747;MC=SO:0001583|missense_variant;ORIGIN=1;RS=772092001;Pangolin=ENSG00000277586.3|31:0.0|-17:-0.0
chr8	24956451	219429	G	T	.	.	ALLELEID=221759;CLNDN=Charcot-Marie-Tooth_disease_type_2E;CLNDISDB=MONDO:MONDO:0011894,MedGen:C1843225,OMIM:607684,Orphanet:ORPHA99939;CLNHGVS=NC_000008.11:g.24956451G>T;CLNREVSTAT=criteria_provided,_single_submitter;CLNSIG=Uncertain_significance;CLNVC=single_nucleotide_variant;CLNVCSO=SO:0001483;GENEINFO=NEFL:4747;MC=SO:0001583|missense_variant;ORIGIN=1;RS=267607538;Pangolin=ENSG00000277586.3|50:0.0|4:-0.0
chr8	24956452	1051157	G	C	.	.	ALLELEID=1045444;CLNDN=Charcot-Marie-Tooth_disease_type_2E;CLNDISDB=MONDO:MONDO:0011894,MedGen:C1843225,OMIM:607684,Orphanet:ORPHA99939;CLNHGVS=NC_000008.11:g.24956452G>C;CLNREVSTAT=criteria_provided,_single_submitter;CLNSIG=Uncertain_significance;CLNVC=single_nucleotide_variant;CLNVCSO=SO:0001483;GENEINFO=NEFL:4747;MC=SO:0001583|missense_variant;ORIGIN=1;Pangolin=ENSG00000277586.3|49:0.0|28:-0.0
chr8	24956455	66694	T	TCTCCACGTAGCGC	.	.	ALLELEID=77591;CLNDN=Charcot-Marie-Tooth_disease_type_2E|Charcot-Marie-Tooth_disease|not_provided;CLNDISDB=MONDO:MONDO:0011894,MedGen:C1843225,OMIM:607684,Orphanet:ORPHA99939|MONDO:MONDO:0015626,MedGen:C0007959,OMIM:PS118220,Orphanet:ORPHA166,SNOMED_CT:50548001|MedGen:CN517202;CLNHGVS=NC_000008.11:g.24956457_24956469dup;CLNREVSTAT=no_assertion_criteria_provided;CLNSIG=Conflicting_interpretations_of_pathogenicity;CLNSIGCONF=Pathogenic(1),Uncertain_significance(1);CLNVC=Duplication;CLNVCSO=SO:1000035;CLNVI=OMIM_Allelic_Variant:162280.0005;GENEINFO=NEFL:4747;MC=SO:0001589|frameshift_variant;ORIGIN=1;RS=58640772;Pangolin=ENSG00000277586.3|59:0.0|-23:-0.0
chr8	24956458	579835	C	T	.	.	ALLELEID=562276;CLNDN=Charcot-Marie-Tooth_disease_type_2E;CLNDISDB=MONDO:MONDO:0011894,MedGen:C1843225,OMIM:607684,Orphanet:ORPHA99939;CLNHGVS=NC_000008.11:g.24956458C>T;CLNREVSTAT=criteria_provided,_single_submitter;CLNSIG=Uncertain_significance;CLNVC=single_nucleotide_variant;CLNVCSO=SO:0001483;GENEINFO=NEFL:4747;MC=SO:0001583|missense_variant;ORIGIN=1;RS=779821785;Pangolin=ENSG00000277586.3|43:0.0|22:-0.0
chr8	24956471	66693	C	T	.	.	AF_EXAC=3e-05;ALLELEID=77590;CLNDN=Charcot-Marie-Tooth_disease,_demyelinating,_type_1f|not_provided;CLNDISDB=MONDO:MONDO:0011902,MedGen:C1843164,OMIM:607734,Orphanet:ORPHA101085|MedGen:CN517202;CLNHGVS=NC_000008.11:g.24956471C>T;CLNREVSTAT=criteria_provided,_single_submitter;CLNSIG=Uncertain_significance;CLNVC=single_nucleotide_variant;CLNVCSO=SO:0001483;CLNVI=Illumina_Clinical_Services_Laboratory,Illumina:441176;GENEINFO=NEFL:4747;MC=SO:0001819|synonymous_variant;ORIGIN=1;RS=62636518;Pangolin=ENSG00000277586.3|30:0.0|-1:-0.0
chr8	24956472	839156	T	C	.	.	ALLELEID=834564;CLNDN=Charcot-Marie-Tooth_disease_type_2E;CLNDISDB=MONDO:MONDO:0011894,MedGen:C1843225,OMIM:607684,Orphanet:ORPHA99939;CLNHGVS=NC_000008.11:g.24956472T>C;CLNREVSTAT=criteria_provided,_single_submitter;CLNSIG=Uncertain_significance;CLNVC=single_nucleotide_variant;CLNVCSO=SO:0001483;GENEINFO=NEFL:4747;MC=SO:0001583|missense_variant;ORIGIN=1;Pangolin=ENSG00000277586.3|-1:0.01|29:-0.0
chr8	24956472	840141	T	G	.	.	ALLELEID=834565;CLNDN=Charcot-Marie-Tooth_disease_type_2E|Charcot-Marie-Tooth_disease;CLNDISDB=MONDO:MONDO:0011894,MedGen:C1843225,OMIM:607684,Orphanet:ORPHA99939|MONDO:MONDO:0015626,MedGen:C0007959,OMIM:PS118220,Orphanet:ORPHA166,SNOMED_CT:50548001;CLNHGVS=NC_000008.11:g.24956472T>G;CLNREVSTAT=criteria_provided,_multiple_submitters,_no_conflicts;CLNSIG=Uncertain_significance;CLNVC=single_nucleotide_variant;CLNVCSO=SO:0001483;GENEINFO=NEFL:4747;MC=SO:0001583|missense_variant;ORIGIN=1;Pangolin=ENSG00000277586.3|9:0.0|29:-0.0
chr8	24956494	576990	G	A	.	.	ALLELEID=562795;CLNDN=Charcot-Marie-Tooth_disease_type_2E;CLNDISDB=MONDO:MONDO:0011894,MedGen:C1843225,OMIM:607684,Orphanet:ORPHA99939;CLNHGVS=NC_000008.11:g.24956494G>A;CLNREVSTAT=criteria_provided,_single_submitter;CLNSIG=Uncertain_significance;CLNVC=single_nucleotide_variant;CLNVCSO=SO:0001483;GENEINFO=NEFL:4747;MC=SO:0001583|missense_variant;ORIGIN=1;RS=886043551;Pangolin=ENSG00000277586.3|7:0.0|36:-0.0
chr8	24956494	287020	G	T	.	.	ALLELEID=271257;CLNDN=Charcot-Marie-Tooth_disease_type_2E|Charcot-Marie-Tooth_disease|not_provided;CLNDISDB=MONDO:MONDO:0011894,MedGen:C1843225,OMIM:607684,Orphanet:ORPHA99939|MONDO:MONDO:0015626,MedGen:C0007959,OMIM:PS118220,Orphanet:ORPHA166,SNOMED_CT:50548001|MedGen:CN517202;CLNHGVS=NC_000008.11:g.24956494G>T;CLNREVSTAT=criteria_provided,_multiple_submitters,_no_conflicts;CLNSIG=Uncertain_significance;CLNVC=single_nucleotide_variant;CLNVCSO=SO:0001483;GENEINFO=NEFL:4747;MC=SO:0001583|missense_variant;ORIGIN=1;RS=886043551;Pangolin=ENSG00000277586.3|7:0.0|-14:-0.0
chr8	24956497	66684	C	T	.	.	ALLELEID=77581;CLNDN=Charcot-Marie-Tooth_disease|not_provided;CLNDISDB=MONDO:MONDO:0015626,MedGen:C0007959,OMIM:PS118220,Orphanet:ORPHA166,SNOMED_CT:50548001|MedGen:CN517202;CLNHGVS=NC_000008.11:g.24956497C>T;CLNREVSTAT=no_assertion_criteria_provided;CLNSIG=Uncertain_significance;CLNVC=single_nucleotide_variant;CLNVCSO=SO:0001483;CLNVI=UniProtKB_(protein):P07196#VAR_016017;GENEINFO=NEFL:4747;MC=SO:0001583|missense_variant;ORIGIN=1;RS=57848467;Pangolin=ENSG00000277586.3|4:0.0|-17:-0.0
chr8	24956583	362648	A	T	.	.	ALLELEID=305007;CLNDN=Charcot-Marie-Tooth_disease,_demyelinating,_type_1f;CLNDISDB=MONDO:MONDO:0011902,MedGen:C1843164,OMIM:607734,Orphanet:ORPHA101085;CLNHGVS=NC_000008.11:g.24956583A>T;CLNREVSTAT=criteria_provided,_single_submitter;CLNSIG=Uncertain_significance;CLNVC=single_nucleotide_variant;CLNVCSO=SO:0001483;CLNVI=Illumina_Clinical_Services_Laboratory,Illumina:202903;GENEINFO=NEFL:4747;ORIGIN=1;RS=886062836;Pangolin=ENSG00000277586.3|-2:0.0|-25:-0.0
chr8	24956763	910603	G	C	.	.	ALLELEID=899378;CLNDN=Charcot-Marie-Tooth_disease,_demyelinating,_type_1f;CLNDISDB=MONDO:MONDO:0011902,MedGen:C1843164,OMIM:607734,Orphanet:ORPHA101085;CLNHGVS=NC_000008.11:g.24956763G>C;CLNREVSTAT=criteria_provided,_single_submitter;CLNSIG=Uncertain_significance;CLNVC=single_nucleotide_variant;CLNVCSO=SO:0001483;CLNVI=Illumina_Clinical_Services_Laboratory,Illumina:1355982;GENEINFO=NEFL:4747;ORIGIN=1;Pangolin=ENSG00000272157.1|10:0.0|-41:-0.0
chr8	24956773	911828	G	C	.	.	ALLELEID=899379;CLNDN=Charcot-Marie-Tooth_disease,_demyelinating,_type_1f;CLNDISDB=MONDO:MONDO:0011902,MedGen:C1843164,OMIM:607734,Orphanet:ORPHA101085;CLNHGVS=NC_000008.11:g.24956773G>C;CLNREVSTAT=criteria_provided,_single_submitter;CLNSIG=Uncertain_significance;CLNVC=single_nucleotide_variant;CLNVCSO=SO:0001483;CLNVI=Illumina_Clinical_Services_Laboratory,Illumina:893804;GENEINFO=NEFL:4747;ORIGIN=1;Pangolin=ENSG00000272157.1|0:0.0|26:-0.0
chr8	25408014	219325	G	T	.	.	ALLELEID=221014;CLNDN=Malignant_tumor_of_prostate;CLNDISDB=Human_Phenotype_Ontology:HP:0012125,MONDO:MONDO:0008315,MedGen:C0376358,OMIM:176807,SNOMED_CT:399068003;CLNHGVS=NC_000008.11:g.25408014G>T;CLNREVSTAT=no_assertion_criteria_provided;CLNSIG=Uncertain_significance;CLNVC=single_nucleotide_variant;CLNVCSO=SO:0001483;GENEINFO=DOCK5:80005;MC=SO:0001583|missense_variant;ORIGIN=2;RS=864622027;Pangolin=ENSG00000147459.18|-31:0.03|38:-0.0
chr8	25419472	362649	A	G	.	.	AF_EXAC=1e-05;AF_TGP=0.0002;ALLELEID=313849;CLNDN=Hypogonadotropic_hypogonadism_12_with_or_without_anosmia;CLNDISDB=MONDO:MONDO:0013914,MedGen:C1856897,OMIM:614841;CLNHGVS=NC_000008.11:g.25419472A>G;CLNREVSTAT=criteria_provided,_single_submitter;CLNSIG=Uncertain_significance;CLNVC=single_nucleotide_variant;CLNVCSO=SO:0001483;CLNVI=Illumina_Clinical_Services_Laboratory,Illumina:820534;GENEINFO=GNRH1:2796;MC=SO:0001627|intron_variant;ORIGIN=1;RS=550878484;Pangolin=ENSG00000147437.10|-17:0.0|-12:-0.09
chr8	25421565	362650	T	G	.	.	AF_EXAC=6e-05;ALLELEID=313851;CLNDN=Hypogonadotropic_hypogonadism_12_with_or_without_anosmia;CLNDISDB=MONDO:MONDO:0013914,MedGen:C1856897,OMIM:614841;CLNHGVS=NC_000008.11:g.25421565T>G;CLNREVSTAT=criteria_provided,_single_submitter;CLNSIG=Uncertain_significance;CLNVC=single_nucleotide_variant;CLNVCSO=SO:0001483;CLNVI=Illumina_Clinical_Services_Laboratory,Illumina:133204;GENEINFO=GNRH1:2796;MC=SO:0001627|intron_variant;ORIGIN=1;RS=751932727;Pangolin=ENSG00000147437.10|-38:0.0|8:-0.0
chr8	25421600	911829	A	T	.	.	ALLELEID=899380;CLNDN=Hypogonadotropic_hypogonadism_12_with_or_without_anosmia;CLNDISDB=MONDO:MONDO:0013914,MedGen:C1856897,OMIM:614841;CLNHGVS=NC_000008.11:g.25421600A>T;CLNREVSTAT=criteria_provided,_single_submitter;CLNSIG=Uncertain_significance;CLNVC=single_nucleotide_variant;CLNVCSO=SO:0001483;CLNVI=Illumina_Clinical_Services_Laboratory,Illumina:918283;GENEINFO=GNRH1:2796;MC=SO:0001819|synonymous_variant;ORIGIN=1;Pangolin=ENSG00000147437.10|-27:0.0|-27:-0.01
chr8	25421633	362651	T	C	.	.	AF_ESP=0.00024;ALLELEID=313858;CLNDN=Hypogonadotropic_hypogonadism_12_with_or_without_anosmia|not_provided;CLNDISDB=MONDO:MONDO:0013914,MedGen:C1856897,OMIM:614841|MedGen:CN517202;CLNHGVS=NC_000008.11:g.25421633T>C;CLNREVSTAT=criteria_provided,_conflicting_interpretations;CLNSIG=Conflicting_interpretations_of_pathogenicity;CLNSIGCONF=Likely_benign(1),Uncertain_significance(1);CLNVC=single_nucleotide_variant;CLNVCSO=SO:0001483;CLNVI=Illumina_Clinical_Services_Laboratory,Illumina:684710;GENEINFO=GNRH1:2796;MC=SO:0001819|synonymous_variant;ORIGIN=1;RS=368837931;Pangolin=ENSG00000147437.10|35:0.03|31:-0.01
chr8	25423190	734969	C	G	.	.	AF_ESP=0.0016;AF_EXAC=0.0014;AF_TGP=0.0004;ALLELEID=736598;CLNDN=Hypogonadotropic_hypogonadism_12_with_or_without_anosmia|not_provided;CLNDISDB=MONDO:MONDO:0013914,MedGen:C1856897,OMIM:614841|MedGen:CN517202;CLNHGVS=NC_000008.11:g.25423190C>G;CLNREVSTAT=criteria_provided,_conflicting_interpretations;CLNSIG=Conflicting_interpretations_of_pathogenicity;CLNSIGCONF=Benign(1),Uncertain_significance(1);CLNVC=single_nucleotide_variant;CLNVCSO=SO:0001483;CLNVI=Illumina_Clinical_Services_Laboratory,Illumina:485623;GENEINFO=GNRH1:2796;MC=SO:0001583|missense_variant;ORIGIN=1;RS=35542850;Pangolin=ENSG00000147437.10|0:0.03|6:-0.0
chr8	25423243	156555	GT	G	.	.	ALLELEID=166359;CLNDN=not_provided;CLNDISDB=MedGen:CN517202;CLNHGVS=NC_000008.11:g.25423244del;CLNREVSTAT=no_assertion_criteria_provided;CLNSIG=Uncertain_significance;CLNVC=Deletion;CLNVCSO=SO:0000159;CLNVI=OMIM_Allelic_Variant:152760.0002;GENEINFO=GNRH1:2796;MC=SO:0001589|frameshift_variant;ORIGIN=1;RS=587777859;Pangolin=ENSG00000147437.10|41:0.0|29:-0.0
chr8	25423360	362653	A	G	.	.	AF_EXAC=7e-05;ALLELEID=305011;CLNDN=Isolated_GnRH_Deficiency;CLNDISDB=MedGen:CN239347;CLNHGVS=NC_000008.11:g.25423360A>G;CLNREVSTAT=criteria_provided,_single_submitter;CLNSIG=Uncertain_significance;CLNVC=single_nucleotide_variant;CLNVCSO=SO:0001483;CLNVI=Illumina_Clinical_Services_Laboratory,Illumina:159971;GENEINFO=GNRH1:2796;MC=SO:0001623|5_prime_UTR_variant,SO:0001627|intron_variant;ORIGIN=1;RS=765427927;Pangolin=ENSG00000147437.10|-29:0.01|-29:-0.08
chr8	25423441	362654	T	C	.	.	ALLELEID=313939;CLNDN=Hypogonadotropic_hypogonadism_12_with_or_without_anosmia;CLNDISDB=MONDO:MONDO:0013914,MedGen:C1856897,OMIM:614841;CLNHGVS=NC_000008.11:g.25423441T>C;CLNREVSTAT=criteria_provided,_single_submitter;CLNSIG=Uncertain_significance;CLNVC=single_nucleotide_variant;CLNVCSO=SO:0001483;CLNVI=Illumina_Clinical_Services_Laboratory,Illumina:785441;GENEINFO=GNRH1:2796;MC=SO:0001623|5_prime_UTR_variant,SO:0001627|intron_variant;ORIGIN=1;RS=886062837;Pangolin=ENSG00000147437.10|-11:0.0|27:-0.0
chr8	25423471	362655	C	T	.	.	ALLELEID=313941;CLNDN=Hypogonadotropic_hypogonadism_12_with_or_without_anosmia;CLNDISDB=MONDO:MONDO:0013914,MedGen:C1856897,OMIM:614841;CLNHGVS=NC_000008.11:g.25423471C>T;CLNREVSTAT=criteria_provided,_single_submitter;CLNSIG=Uncertain_significance;CLNVC=single_nucleotide_variant;CLNVCSO=SO:0001483;CLNVI=Illumina_Clinical_Services_Laboratory,Illumina:786907;GENEINFO=GNRH1:2796;MC=SO:0001623|5_prime_UTR_variant,SO:0001627|intron_variant;ORIGIN=1;RS=886062838;Pangolin=ENSG00000147437.10|-3:0.0|-41:-0.0
chr8	25423479	362656	C	T	.	.	ALLELEID=313876;CLNDN=Isolated_GnRH_Deficiency;CLNDISDB=MedGen:CN239347;CLNHGVS=NC_000008.11:g.25423479C>T;CLNREVSTAT=criteria_provided,_single_submitter;CLNSIG=Uncertain_significance;CLNVC=single_nucleotide_variant;CLNVCSO=SO:0001483;CLNVI=Illumina_Clinical_Services_Laboratory,Illumina:156637;GENEINFO=GNRH1:2796;MC=SO:0001623|5_prime_UTR_variant,SO:0001627|intron_variant;ORIGIN=1;RS=886062839;Pangolin=ENSG00000147437.10|-49:0.0|-1:-0.0
chr8	25424007	362658	G	T	.	.	ALLELEID=308720;CLNDN=Hypogonadotropic_hypogonadism_12_with_or_without_anosmia;CLNDISDB=MONDO:MONDO:0013914,MedGen:C1856897,OMIM:614841;CLNHGVS=NC_000008.11:g.25424007G>T;CLNREVSTAT=criteria_provided,_single_submitter;CLNSIG=Uncertain_significance;CLNVC=single_nucleotide_variant;CLNVCSO=SO:0001483;CLNVI=Illumina_Clinical_Services_Laboratory,Illumina:65396;GENEINFO=GNRH1:2796;MC=SO:0001623|5_prime_UTR_variant,SO:0001627|intron_variant;ORIGIN=1;RS=534899690;Pangolin=ENSG00000147437.10|-2:0.0|41:-0.0
chr8	25424142	908878	C	A	.	.	ALLELEID=899381;CLNDN=Hypogonadotropic_hypogonadism_12_with_or_without_anosmia;CLNDISDB=MONDO:MONDO:0013914,MedGen:C1856897,OMIM:614841;CLNHGVS=NC_000008.11:g.25424142C>A;CLNREVSTAT=criteria_provided,_single_submitter;CLNSIG=Uncertain_significance;CLNVC=single_nucleotide_variant;CLNVCSO=SO:0001483;CLNVI=Illumina_Clinical_Services_Laboratory,Illumina:625192;GENEINFO=GNRH1:2796;MC=SO:0001623|5_prime_UTR_variant,SO:0001627|intron_variant;ORIGIN=1;Pangolin=ENSG00000147437.10|-12:0.0|13:-0.0
chr8	25424326	908879	G	C	.	.	ALLELEID=899382;CLNDN=Hypogonadotropic_hypogonadism_12_with_or_without_anosmia;CLNDISDB=MONDO:MONDO:0013914,MedGen:C1856897,OMIM:614841;CLNHGVS=NC_000008.11:g.25424326G>C;CLNREVSTAT=criteria_provided,_single_submitter;CLNSIG=Uncertain_significance;CLNVC=single_nucleotide_variant;CLNVCSO=SO:0001483;CLNVI=Illumina_Clinical_Services_Laboratory,Illumina:302636;GENEINFO=GNRH1:2796;MC=SO:0001623|5_prime_UTR_variant;ORIGIN=1;Pangolin=ENSG00000147437.10|13:0.0|0:-0.02
chr8	25424356	362661	CT	C	.	.	ALLELEID=308722;CLNDN=Isolated_GnRH_Deficiency;CLNDISDB=MedGen:CN239347;CLNHGVS=NC_000008.11:g.25424368del;CLNREVSTAT=criteria_provided,_single_submitter;CLNSIG=Uncertain_significance;CLNVC=Deletion;CLNVCSO=SO:0000159;CLNVI=Illumina_Clinical_Services_Laboratory,Illumina:789428;GENEINFO=GNRH1:2796|KCTD9:54793;MC=SO:0001623|5_prime_UTR_variant;ORIGIN=1;RS=71551806;Pangolin=ENSG00000147437.10|-33:0.0|-30:-0.0
chr8	25424540	908880	C	T	.	.	ALLELEID=899383;CLNDN=Hypogonadotropic_hypogonadism_12_with_or_without_anosmia;CLNDISDB=MONDO:MONDO:0013914,MedGen:C1856897,OMIM:614841;CLNHGVS=NC_000008.11:g.25424540C>T;CLNREVSTAT=criteria_provided,_single_submitter;CLNSIG=Uncertain_significance;CLNVC=single_nucleotide_variant;CLNVCSO=SO:0001483;CLNVI=Illumina_Clinical_Services_Laboratory,Illumina:943874;GENEINFO=GNRH1:2796|KCTD9:54793;MC=SO:0001623|5_prime_UTR_variant;ORIGIN=1;Pangolin=ENSG00000147437.10|19:0.0|20:-0.0
chr8	27459784	362663	T	A	.	.	AF_TGP=0.0002;ALLELEID=313948;CLNDN=Epilepsy,_nocturnal_frontal_lobe,_type_4;CLNDISDB=MONDO:MONDO:0012474,MedGen:C1835905,OMIM:610353;CLNHGVS=NC_000008.11:g.27459784T>A;CLNREVSTAT=criteria_provided,_single_submitter;CLNSIG=Uncertain_significance;CLNVC=single_nucleotide_variant;CLNVCSO=SO:0001483;CLNVI=Illumina_Clinical_Services_Laboratory,Illumina:637640;GENEINFO=CHRNA2:1135;MC=SO:0001624|3_prime_UTR_variant;ORIGIN=1;RS=377169301;Pangolin=ENSG00000120903.13|3:0.0|5:-0.0
chr8	27459854	909740	G	A	.	.	ALLELEID=899386;CLNDN=Epilepsy,_nocturnal_frontal_lobe,_type_4;CLNDISDB=MONDO:MONDO:0012474,MedGen:C1835905,OMIM:610353;CLNHGVS=NC_000008.11:g.27459854G>A;CLNREVSTAT=criteria_provided,_single_submitter;CLNSIG=Uncertain_significance;CLNVC=single_nucleotide_variant;CLNVCSO=SO:0001483;CLNVI=Illumina_Clinical_Services_Laboratory,Illumina:911963;GENEINFO=CHRNA2:1135;MC=SO:0001624|3_prime_UTR_variant;ORIGIN=1;Pangolin=ENSG00000120903.13|-12:0.0|37:-0.0
chr8	27459860	909741	G	C	.	.	ALLELEID=899387;CLNDN=Epilepsy,_nocturnal_frontal_lobe,_type_4;CLNDISDB=MONDO:MONDO:0012474,MedGen:C1835905,OMIM:610353;CLNHGVS=NC_000008.11:g.27459860G>C;CLNREVSTAT=criteria_provided,_single_submitter;CLNSIG=Uncertain_significance;CLNVC=single_nucleotide_variant;CLNVCSO=SO:0001483;CLNVI=Illumina_Clinical_Services_Laboratory,Illumina:779214;GENEINFO=CHRNA2:1135;MC=SO:0001624|3_prime_UTR_variant;ORIGIN=1;Pangolin=ENSG00000120903.13|24:0.0|31:-0.0
chr8	27459877	910653	C	T	.	.	ALLELEID=899388;CLNDN=Epilepsy,_nocturnal_frontal_lobe,_type_4;CLNDISDB=MONDO:MONDO:0012474,MedGen:C1835905,OMIM:610353;CLNHGVS=NC_000008.11:g.27459877C>T;CLNREVSTAT=criteria_provided,_single_submitter;CLNSIG=Uncertain_significance;CLNVC=single_nucleotide_variant;CLNVCSO=SO:0001483;CLNVI=Illumina_Clinical_Services_Laboratory,Illumina:747563;GENEINFO=CHRNA2:1135;MC=SO:0001624|3_prime_UTR_variant;ORIGIN=1;Pangolin=ENSG00000120903.13|-2:0.0|14:-0.0
chr8	27459922	910654	G	A	.	.	ALLELEID=899389;CLNDN=Epilepsy,_nocturnal_frontal_lobe,_type_4;CLNDISDB=MONDO:MONDO:0012474,MedGen:C1835905,OMIM:610353;CLNHGVS=NC_000008.11:g.27459922G>A;CLNREVSTAT=criteria_provided,_single_submitter;CLNSIG=Uncertain_significance;CLNVC=single_nucleotide_variant;CLNVCSO=SO:0001483;CLNVI=Illumina_Clinical_Services_Laboratory,Illumina:1338572;GENEINFO=CHRNA2:1135;MC=SO:0001624|3_prime_UTR_variant;ORIGIN=1;Pangolin=ENSG00000120903.13|-31:0.0|7:-0.0
chr8	27459922	910655	G	C	.	.	ALLELEID=899390;CLNDN=Epilepsy,_nocturnal_frontal_lobe,_type_4;CLNDISDB=MONDO:MONDO:0012474,MedGen:C1835905,OMIM:610353;CLNHGVS=NC_000008.11:g.27459922G>C;CLNREVSTAT=criteria_provided,_single_submitter;CLNSIG=Uncertain_significance;CLNVC=single_nucleotide_variant;CLNVCSO=SO:0001483;CLNVI=Illumina_Clinical_Services_Laboratory,Illumina:1661148;GENEINFO=CHRNA2:1135;MC=SO:0001624|3_prime_UTR_variant;ORIGIN=1;Pangolin=ENSG00000120903.13|7:0.0|7:-0.0
chr8	27459941	910656	C	G	.	.	ALLELEID=899391;CLNDN=Epilepsy,_nocturnal_frontal_lobe,_type_4;CLNDISDB=MONDO:MONDO:0012474,MedGen:C1835905,OMIM:610353;CLNHGVS=NC_000008.11:g.27459941C>G;CLNREVSTAT=criteria_provided,_single_submitter;CLNSIG=Uncertain_significance;CLNVC=single_nucleotide_variant;CLNVCSO=SO:0001483;CLNVI=Illumina_Clinical_Services_Laboratory,Illumina:734414;GENEINFO=CHRNA2:1135;MC=SO:0001624|3_prime_UTR_variant;ORIGIN=1;Pangolin=ENSG00000120903.13|-12:0.0|-1:-0.0
chr8	27460026	910658	G	T	.	.	ALLELEID=899393;CLNDN=Epilepsy,_nocturnal_frontal_lobe,_type_4;CLNDISDB=MONDO:MONDO:0012474,MedGen:C1835905,OMIM:610353;CLNHGVS=NC_000008.11:g.27460026G>T;CLNREVSTAT=criteria_provided,_single_submitter;CLNSIG=Uncertain_significance;CLNVC=single_nucleotide_variant;CLNVCSO=SO:0001483;CLNVI=Illumina_Clinical_Services_Laboratory,Illumina:82060;GENEINFO=CHRNA2:1135;MC=SO:0001624|3_prime_UTR_variant;ORIGIN=1;Pangolin=ENSG00000120903.13|23:0.0|-11:-0.0
chr8	27460234	362669	G	T	.	.	ALLELEID=305024;CLNDN=Epilepsy,_nocturnal_frontal_lobe,_type_4;CLNDISDB=MONDO:MONDO:0012474,MedGen:C1835905,OMIM:610353;CLNHGVS=NC_000008.11:g.27460234G>T;CLNREVSTAT=criteria_provided,_single_submitter;CLNSIG=Uncertain_significance;CLNVC=single_nucleotide_variant;CLNVCSO=SO:0001483;CLNVI=Illumina_Clinical_Services_Laboratory,Illumina:619040;GENEINFO=CHRNA2:1135;MC=SO:0001624|3_prime_UTR_variant;ORIGIN=1;RS=886062841;Pangolin=ENSG00000120903.13|-28:0.0|-1:-0.0
chr8	27460364	911890	A	C	.	.	ALLELEID=899394;CLNDN=Epilepsy,_nocturnal_frontal_lobe,_type_4;CLNDISDB=MONDO:MONDO:0012474,MedGen:C1835905,OMIM:610353;CLNHGVS=NC_000008.11:g.27460364A>C;CLNREVSTAT=criteria_provided,_single_submitter;CLNSIG=Uncertain_significance;CLNVC=single_nucleotide_variant;CLNVCSO=SO:0001483;CLNVI=Illumina_Clinical_Services_Laboratory,Illumina:826869;GENEINFO=CHRNA2:1135;MC=SO:0001624|3_prime_UTR_variant;ORIGIN=1;Pangolin=ENSG00000120903.13|-8:0.0|10:-0.01
chr8	27460533	362674	G	C	.	.	ALLELEID=313961;CLNDN=Epilepsy,_nocturnal_frontal_lobe,_type_4;CLNDISDB=MONDO:MONDO:0012474,MedGen:C1835905,OMIM:610353;CLNHGVS=NC_000008.11:g.27460533G>C;CLNREVSTAT=criteria_provided,_single_submitter;CLNSIG=Uncertain_significance;CLNVC=single_nucleotide_variant;CLNVCSO=SO:0001483;CLNVI=Illumina_Clinical_Services_Laboratory,Illumina:702399;GENEINFO=CHRNA2:1135;MC=SO:0001624|3_prime_UTR_variant;ORIGIN=1;RS=886062842;Pangolin=ENSG00000120903.13|-22:0.03|27:-0.04
chr8	27460539	908947	G	A	.	.	ALLELEID=899396;CLNDN=Epilepsy,_nocturnal_frontal_lobe,_type_4;CLNDISDB=MONDO:MONDO:0012474,MedGen:C1835905,OMIM:610353;CLNHGVS=NC_000008.11:g.27460539G>A;CLNREVSTAT=criteria_provided,_single_submitter;CLNSIG=Uncertain_significance;CLNVC=single_nucleotide_variant;CLNVCSO=SO:0001483;CLNVI=Illumina_Clinical_Services_Laboratory,Illumina:1367839;GENEINFO=CHRNA2:1135;MC=SO:0001624|3_prime_UTR_variant;ORIGIN=1;Pangolin=ENSG00000120903.13|-28:0.01|21:-0.0
chr8	27460632	362678	G	C	.	.	ALLELEID=313971;CLNDN=Epilepsy,_nocturnal_frontal_lobe,_type_4;CLNDISDB=MONDO:MONDO:0012474,MedGen:C1835905,OMIM:610353;CLNHGVS=NC_000008.11:g.27460632G>C;CLNREVSTAT=criteria_provided,_single_submitter;CLNSIG=Uncertain_significance;CLNVC=single_nucleotide_variant;CLNVCSO=SO:0001483;CLNVI=Illumina_Clinical_Services_Laboratory,Illumina:703902;GENEINFO=CHRNA2:1135;MC=SO:0001624|3_prime_UTR_variant;ORIGIN=1;RS=539161001;Pangolin=ENSG00000120903.13|28:0.01|-3:-0.0
chr8	27460737	362680	A	T	.	.	ALLELEID=305027;CLNDN=Epilepsy,_nocturnal_frontal_lobe,_type_4;CLNDISDB=MONDO:MONDO:0012474,MedGen:C1835905,OMIM:610353;CLNHGVS=NC_000008.11:g.27460737A>T;CLNREVSTAT=criteria_provided,_single_submitter;CLNSIG=Uncertain_significance;CLNVC=single_nucleotide_variant;CLNVCSO=SO:0001483;CLNVI=Illumina_Clinical_Services_Laboratory,Illumina:578332;GENEINFO=CHRNA2:1135;MC=SO:0001624|3_prime_UTR_variant;ORIGIN=1;RS=886062843;Pangolin=ENSG00000120903.13|-18:0.0|-18:-0.0
chr8	27460967	909808	A	G	.	.	ALLELEID=899397;CLNDN=Epilepsy,_nocturnal_frontal_lobe,_type_4;CLNDISDB=MONDO:MONDO:0012474,MedGen:C1835905,OMIM:610353;CLNHGVS=NC_000008.11:g.27460967A>G;CLNREVSTAT=criteria_provided,_single_submitter;CLNSIG=Uncertain_significance;CLNVC=single_nucleotide_variant;CLNVCSO=SO:0001483;CLNVI=Illumina_Clinical_Services_Laboratory,Illumina:763682;GENEINFO=CHRNA2:1135;MC=SO:0001624|3_prime_UTR_variant;ORIGIN=1;Pangolin=ENSG00000120903.13|15:0.0|16:-0.0
chr8	27461150	362687	C	G	.	.	ALLELEID=313977;CLNDN=Epilepsy,_nocturnal_frontal_lobe,_type_4;CLNDISDB=MONDO:MONDO:0012474,MedGen:C1835905,OMIM:610353;CLNHGVS=NC_000008.11:g.27461150C>G;CLNREVSTAT=criteria_provided,_single_submitter;CLNSIG=Uncertain_significance;CLNVC=single_nucleotide_variant;CLNVCSO=SO:0001483;CLNVI=Illumina_Clinical_Services_Laboratory,Illumina:729879;GENEINFO=CHRNA2:1135;MC=SO:0001624|3_prime_UTR_variant;ORIGIN=1;RS=574004327;Pangolin=ENSG00000120903.13|-20:0.01|5:-0.01
chr8	27461243	362688	C	A	.	.	ALLELEID=308757;CLNDN=Epilepsy,_nocturnal_frontal_lobe,_type_4;CLNDISDB=MONDO:MONDO:0012474,MedGen:C1835905,OMIM:610353;CLNHGVS=NC_000008.11:g.27461243C>A;CLNREVSTAT=criteria_provided,_single_submitter;CLNSIG=Uncertain_significance;CLNVC=single_nucleotide_variant;CLNVCSO=SO:0001483;CLNVI=Illumina_Clinical_Services_Laboratory,Illumina:779310;GENEINFO=CHRNA2:1135;MC=SO:0001624|3_prime_UTR_variant;ORIGIN=1;RS=542172546;Pangolin=ENSG00000120903.13|20:0.0|43:-0.0
chr8	27461281	910710	G	A	.	.	ALLELEID=899398;CLNDN=Epilepsy,_nocturnal_frontal_lobe,_type_4;CLNDISDB=MONDO:MONDO:0012474,MedGen:C1835905,OMIM:610353;CLNHGVS=NC_000008.11:g.27461281G>A;CLNREVSTAT=criteria_provided,_single_submitter;CLNSIG=Uncertain_significance;CLNVC=single_nucleotide_variant;CLNVCSO=SO:0001483;CLNVI=Illumina_Clinical_Services_Laboratory,Illumina:604535;GENEINFO=CHRNA2:1135;MC=SO:0001624|3_prime_UTR_variant;ORIGIN=1;Pangolin=ENSG00000120903.13|5:0.0|-18:-0.0
chr8	27461433	910711	C	A	.	.	ALLELEID=899399;CLNDN=Epilepsy,_nocturnal_frontal_lobe,_type_4;CLNDISDB=MONDO:MONDO:0012474,MedGen:C1835905,OMIM:610353;CLNHGVS=NC_000008.11:g.27461433C>A;CLNREVSTAT=criteria_provided,_single_submitter;CLNSIG=Uncertain_significance;CLNVC=single_nucleotide_variant;CLNVCSO=SO:0001483;CLNVI=Illumina_Clinical_Services_Laboratory,Illumina:1408645;GENEINFO=CHRNA2:1135;MC=SO:0001624|3_prime_UTR_variant;ORIGIN=1;Pangolin=ENSG00000120903.13|8:0.0|-42:-0.0
chr8	27461470	910712	C	T	.	.	ALLELEID=899400;CLNDN=Epilepsy,_nocturnal_frontal_lobe,_type_4;CLNDISDB=MONDO:MONDO:0012474,MedGen:C1835905,OMIM:610353;CLNHGVS=NC_000008.11:g.27461470C>T;CLNREVSTAT=criteria_provided,_single_submitter;CLNSIG=Uncertain_significance;CLNVC=single_nucleotide_variant;CLNVCSO=SO:0001483;CLNVI=Illumina_Clinical_Services_Laboratory,Illumina:922228;GENEINFO=CHRNA2:1135;MC=SO:0001624|3_prime_UTR_variant;ORIGIN=1;Pangolin=ENSG00000120903.13|-13:0.0|1:-0.0
chr8	27461496	910713	C	A	.	.	ALLELEID=899401;CLNDN=Epilepsy,_nocturnal_frontal_lobe,_type_4;CLNDISDB=MONDO:MONDO:0012474,MedGen:C1835905,OMIM:610353;CLNHGVS=NC_000008.11:g.27461496C>A;CLNREVSTAT=criteria_provided,_single_submitter;CLNSIG=Uncertain_significance;CLNVC=single_nucleotide_variant;CLNVCSO=SO:0001483;CLNVI=Illumina_Clinical_Services_Laboratory,Illumina:1368750;GENEINFO=CHRNA2:1135;MC=SO:0001624|3_prime_UTR_variant;ORIGIN=1;Pangolin=ENSG00000120903.13|2:0.47|35:-0.05
chr8	27461651	204977	G	A	.	.	AF_ESP=8e-05;ALLELEID=202220;CLNDN=Seizures|Autosomal_dominant_nocturnal_frontal_lobe_epilepsy|not_provided;CLNDISDB=Human_Phenotype_Ontology:HP:0001250,Human_Phenotype_Ontology:HP:0001275,Human_Phenotype_Ontology:HP:0001303,Human_Phenotype_Ontology:HP:0002125,Human_Phenotype_Ontology:HP:0002182,Human_Phenotype_Ontology:HP:0002279,Human_Phenotype_Ontology:HP:0002306,Human_Phenotype_Ontology:HP:0002348,Human_Phenotype_Ontology:HP:0002391,Human_Phenotype_Ontology:HP:0002417,Human_Phenotype_Ontology:HP:0002430,Human_Phenotype_Ontology:HP:0002431,Human_Phenotype_Ontology:HP:0002432,Human_Phenotype_Ontology:HP:0002434,Human_Phenotype_Ontology:HP:0002437,Human_Phenotype_Ontology:HP:0002466,Human_Phenotype_Ontology:HP:0002479,Human_Phenotype_Ontology:HP:0002794,Human_Phenotype_Ontology:HP:0006997,Human_Phenotype_Ontology:HP:0010520,MedGen:C0036572|MONDO:MONDO:0020300,MedGen:C3696898,Orphanet:ORPHA98784|MedGen:CN517202;CLNHGVS=NC_000008.11:g.27461651G>A;CLNREVSTAT=criteria_provided,_conflicting_interpretations;CLNSIG=Conflicting_interpretations_of_pathogenicity;CLNSIGCONF=Likely_benign(1),Uncertain_significance(2);CLNVC=single_nucleotide_variant;CLNVCSO=SO:0001483;GENEINFO=CHRNA2:1135;MC=SO:0001583|missense_variant;ORIGIN=1;RS=145238683;Pangolin=ENSG00000120903.13|-9:0.0|14:-0.0
chr8	27461651	840663	G	T	.	.	ALLELEID=834567;CLNDN=Intellectual_disability|Autosomal_dominant_nocturnal_frontal_lobe_epilepsy;CLNDISDB=Human_Phenotype_Ontology:HP:0000730,Human_Phenotype_Ontology:HP:0001249,Human_Phenotype_Ontology:HP:0001267,Human_Phenotype_Ontology:HP:0001286,Human_Phenotype_Ontology:HP:0002122,Human_Phenotype_Ontology:HP:0002192,Human_Phenotype_Ontology:HP:0002316,Human_Phenotype_Ontology:HP:0002382,Human_Phenotype_Ontology:HP:0002386,Human_Phenotype_Ontology:HP:0002402,Human_Phenotype_Ontology:HP:0002458,Human_Phenotype_Ontology:HP:0002482,Human_Phenotype_Ontology:HP:0002499,Human_Phenotype_Ontology:HP:0002543,Human_Phenotype_Ontology:HP:0003767,Human_Phenotype_Ontology:HP:0006833,Human_Phenotype_Ontology:HP:0007154,Human_Phenotype_Ontology:HP:0007176,Human_Phenotype_Ontology:HP:0007180,Human_Phenotype_Ontology:HP:HP:0001249,MONDO:MONDO:0001071,MedGen:C3714756,SNOMED_CT:228156007|MONDO:MONDO:0020300,MedGen:C3696898,Orphanet:ORPHA98784;CLNHGVS=NC_000008.11:g.27461651G>T;CLNREVSTAT=criteria_provided,_single_submitter;CLNSIG=Uncertain_significance;CLNVC=single_nucleotide_variant;CLNVCSO=SO:0001483;GENEINFO=CHRNA2:1135;MC=SO:0001583|missense_variant;ORIGIN=1;Pangolin=ENSG00000120903.13|-2:0.0|-9:-0.0
chr8	27461667	422114	C	T	.	.	AF_EXAC=4e-05;ALLELEID=407360;CLNDN=not_provided;CLNDISDB=MedGen:CN517202;CLNHGVS=NC_000008.11:g.27461667C>T;CLNREVSTAT=criteria_provided,_single_submitter;CLNSIG=Uncertain_significance;CLNVC=single_nucleotide_variant;CLNVCSO=SO:0001483;GENEINFO=CHRNA2:1135;MC=SO:0001583|missense_variant;ORIGIN=1;RS=755631456;Pangolin=ENSG00000120903.13|-25:0.0|46:-0.0
chr8	27461675	1026857	C	T	.	.	ALLELEID=1007953;CLNDN=Autosomal_dominant_nocturnal_frontal_lobe_epilepsy;CLNDISDB=MONDO:MONDO:0020300,MedGen:C3696898,Orphanet:ORPHA98784;CLNHGVS=NC_000008.11:g.27461675C>T;CLNREVSTAT=criteria_provided,_single_submitter;CLNSIG=Uncertain_significance;CLNVC=single_nucleotide_variant;CLNVCSO=SO:0001483;GENEINFO=CHRNA2:1135;MC=SO:0001583|missense_variant;ORIGIN=1;Pangolin=ENSG00000120903.13|-2:0.0|-33:-0.0
chr8	27461678	1006542	A	G	.	.	ALLELEID=992727;CLNDN=Autosomal_dominant_nocturnal_frontal_lobe_epilepsy;CLNDISDB=MONDO:MONDO:0020300,MedGen:C3696898,Orphanet:ORPHA98784;CLNHGVS=NC_000008.11:g.27461678A>G;CLNREVSTAT=criteria_provided,_single_submitter;CLNSIG=Uncertain_significance;CLNVC=single_nucleotide_variant;CLNVCSO=SO:0001483;GENEINFO=CHRNA2:1135;MC=SO:0001583|missense_variant;ORIGIN=1;Pangolin=ENSG00000120903.13|11:0.0|-36:-0.0
chr8	27461678	937148	A	T	.	.	ALLELEID=934236;CLNDN=Autosomal_dominant_nocturnal_frontal_lobe_epilepsy;CLNDISDB=MONDO:MONDO:0020300,MedGen:C3696898,Orphanet:ORPHA98784;CLNHGVS=NC_000008.11:g.27461678A>T;CLNREVSTAT=criteria_provided,_single_submitter;CLNSIG=Uncertain_significance;CLNVC=single_nucleotide_variant;CLNVCSO=SO:0001483;GENEINFO=CHRNA2:1135;MC=SO:0001583|missense_variant;ORIGIN=1;Pangolin=ENSG00000120903.13|-2:0.01|-36:-0.0
chr8	27461688	204976	C	G	.	.	ALLELEID=202221;CLNDN=not_provided;CLNDISDB=MedGen:CN517202;CLNHGVS=NC_000008.11:g.27461688C>G;CLNREVSTAT=criteria_provided,_single_submitter;CLNSIG=Uncertain_significance;CLNVC=single_nucleotide_variant;CLNVCSO=SO:0001483;GENEINFO=CHRNA2:1135;MC=SO:0001583|missense_variant;ORIGIN=1;RS=796052306;Pangolin=ENSG00000120903.13|50:0.0|25:-0.0
chr8	27461688	572660	C	T	.	.	ALLELEID=562279;CLNDN=Autosomal_dominant_nocturnal_frontal_lobe_epilepsy;CLNDISDB=MONDO:MONDO:0020300,MedGen:C3696898,Orphanet:ORPHA98784;CLNHGVS=NC_000008.11:g.27461688C>T;CLNREVSTAT=criteria_provided,_single_submitter;CLNSIG=Uncertain_significance;CLNVC=single_nucleotide_variant;CLNVCSO=SO:0001483;GENEINFO=CHRNA2:1135;MC=SO:0001583|missense_variant;ORIGIN=1;RS=796052306;Pangolin=ENSG00000120903.13|50:0.0|1:-0.0
chr8	27461689	362693	G	A	.	.	AF_ESP=0.00054;AF_EXAC=0.00035;AF_TGP=0.0004;ALLELEID=308761;CLNDN=Seizures|Epilepsy,_nocturnal_frontal_lobe,_type_4|Autosomal_dominant_nocturnal_frontal_lobe_epilepsy|not_specified|not_provided;CLNDISDB=Human_Phenotype_Ontology:HP:0001250,Human_Phenotype_Ontology:HP:0001275,Human_Phenotype_Ontology:HP:0001303,Human_Phenotype_Ontology:HP:0002125,Human_Phenotype_Ontology:HP:0002182,Human_Phenotype_Ontology:HP:0002279,Human_Phenotype_Ontology:HP:0002306,Human_Phenotype_Ontology:HP:0002348,Human_Phenotype_Ontology:HP:0002391,Human_Phenotype_Ontology:HP:0002417,Human_Phenotype_Ontology:HP:0002430,Human_Phenotype_Ontology:HP:0002431,Human_Phenotype_Ontology:HP:0002432,Human_Phenotype_Ontology:HP:0002434,Human_Phenotype_Ontology:HP:0002437,Human_Phenotype_Ontology:HP:0002466,Human_Phenotype_Ontology:HP:0002479,Human_Phenotype_Ontology:HP:0002794,Human_Phenotype_Ontology:HP:0006997,Human_Phenotype_Ontology:HP:0010520,MedGen:C0036572|MONDO:MONDO:0012474,MedGen:C1835905,OMIM:610353|MONDO:MONDO:0020300,MedGen:C3696898,Orphanet:ORPHA98784|MedGen:CN169374|MedGen:CN517202;CLNHGVS=NC_000008.11:g.27461689G>A;CLNREVSTAT=criteria_provided,_conflicting_interpretations;CLNSIG=Conflicting_interpretations_of_pathogenicity;CLNSIGCONF=Benign(2),Likely_benign(3),Uncertain_significance(1);CLNVC=single_nucleotide_variant;CLNVCSO=SO:0001483;CLNVI=Illumina_Clinical_Services_Laboratory,Illumina:505440;GENEINFO=CHRNA2:1135;MC=SO:0001819|synonymous_variant;ORIGIN=1;RS=149142237;Pangolin=ENSG00000120903.13|49:0.0|24:-0.0
chr8	27461691	580600	T	C	.	.	AF_EXAC=2e-05;AF_TGP=0.0002;ALLELEID=562797;CLNDN=Autosomal_dominant_nocturnal_frontal_lobe_epilepsy;CLNDISDB=MONDO:MONDO:0020300,MedGen:C3696898,Orphanet:ORPHA98784;CLNHGVS=NC_000008.11:g.27461691T>C;CLNREVSTAT=criteria_provided,_single_submitter;CLNSIG=Uncertain_significance;CLNVC=single_nucleotide_variant;CLNVCSO=SO:0001483;GENEINFO=CHRNA2:1135;MC=SO:0001583|missense_variant;ORIGIN=1;RS=528528743;Pangolin=ENSG00000120903.13|22:0.0|47:-0.0
chr8	27461703	543534	A	T	.	.	ALLELEID=523987;CLNDN=Epilepsy,_nocturnal_frontal_lobe,_type_4|Autosomal_dominant_nocturnal_frontal_lobe_epilepsy;CLNDISDB=MONDO:MONDO:0012474,MedGen:C1835905,OMIM:610353|MONDO:MONDO:0020300,MedGen:C3696898,Orphanet:ORPHA98784;CLNHGVS=NC_000008.11:g.27461703A>T;CLNREVSTAT=criteria_provided,_multiple_submitters,_no_conflicts;CLNSIG=Uncertain_significance;CLNVC=single_nucleotide_variant;CLNVCSO=SO:0001483;GENEINFO=CHRNA2:1135;MC=SO:0001583|missense_variant;ORIGIN=1;RS=1012797739;Pangolin=ENSG00000120903.13|-2:0.0|-14:-0.0
chr8	27461718	951067	C	T	.	.	ALLELEID=925147;CLNDN=Autosomal_dominant_nocturnal_frontal_lobe_epilepsy;CLNDISDB=MONDO:MONDO:0020300,MedGen:C3696898,Orphanet:ORPHA98784;CLNHGVS=NC_000008.11:g.27461718C>T;CLNREVSTAT=criteria_provided,_single_submitter;CLNSIG=Uncertain_significance;CLNVC=single_nucleotide_variant;CLNVCSO=SO:0001483;GENEINFO=CHRNA2:1135;MC=SO:0001583|missense_variant;ORIGIN=1;Pangolin=ENSG00000120903.13|-5:0.0|36:-0.03
chr8	27461718	204986	CGAT	C	.	.	ALLELEID=202223;CLNDN=not_specified;CLNDISDB=MedGen:CN169374;CLNHGVS=NC_000008.11:g.27461721_27461723del;CLNREVSTAT=criteria_provided,_single_submitter;CLNSIG=Uncertain_significance;CLNVC=Deletion;CLNVCSO=SO:0000159;GENEINFO=CHRNA2:1135;MC=SO:0001822|inframe_deletion;ORIGIN=1;RS=760166123;Pangolin=ENSG00000120903.13|36:0.03|36:-0.01
chr8	27461738	658396	T	C	.	.	AF_EXAC=1e-05;ALLELEID=637042;CLNDN=Autosomal_dominant_nocturnal_frontal_lobe_epilepsy;CLNDISDB=MONDO:MONDO:0020300,MedGen:C3696898,Orphanet:ORPHA98784;CLNHGVS=NC_000008.11:g.27461738T>C;CLNREVSTAT=criteria_provided,_single_submitter;CLNSIG=Uncertain_significance;CLNVC=single_nucleotide_variant;CLNVCSO=SO:0001483;GENEINFO=CHRNA2:1135;MC=SO:0001583|missense_variant;ORIGIN=1;RS=762003141;Pangolin=ENSG00000120903.13|0:0.1|16:-0.06
chr8	27461741	1030885	C	T	.	.	ALLELEID=1017035;CLNDN=Epilepsy,_nocturnal_frontal_lobe,_type_4;CLNDISDB=MONDO:MONDO:0012474,MedGen:C1835905,OMIM:610353;CLNHGVS=NC_000008.11:g.27461741C>T;CLNREVSTAT=criteria_provided,_single_submitter;CLNSIG=Uncertain_significance;CLNVC=single_nucleotide_variant;CLNVCSO=SO:0001483;GENEINFO=CHRNA2:1135;MC=SO:0001587|nonsense;ORIGIN=0;Pangolin=ENSG00000120903.13|-3:0.0|13:-0.1
chr8	27461751	1006054	T	C	.	.	ALLELEID=992728;CLNDN=Autosomal_dominant_nocturnal_frontal_lobe_epilepsy;CLNDISDB=MONDO:MONDO:0020300,MedGen:C3696898,Orphanet:ORPHA98784;CLNHGVS=NC_000008.11:g.27461751T>C;CLNREVSTAT=criteria_provided,_single_submitter;CLNSIG=Uncertain_significance;CLNVC=single_nucleotide_variant;CLNVCSO=SO:0001483;GENEINFO=CHRNA2:1135;MC=SO:0001583|missense_variant;ORIGIN=1;Pangolin=ENSG00000120903.13|3:0.02|-3:-0.0
chr8	27461756	568258	T	C	.	.	ALLELEID=564985;CLNDN=Autosomal_dominant_nocturnal_frontal_lobe_epilepsy;CLNDISDB=MONDO:MONDO:0020300,MedGen:C3696898,Orphanet:ORPHA98784;CLNHGVS=NC_000008.11:g.27461756T>C;CLNREVSTAT=criteria_provided,_single_submitter;CLNSIG=Uncertain_significance;CLNVC=single_nucleotide_variant;CLNVCSO=SO:0001483;GENEINFO=CHRNA2:1135;MC=SO:0001574|splice_acceptor_variant;ORIGIN=1;RS=1279319311;Pangolin=ENSG00000120903.13|-8:0.12|-2:-0.74
chr8	27462975	911932	G	A	.	.	ALLELEID=900475;CLNDN=Epilepsy,_nocturnal_frontal_lobe,_type_4;CLNDISDB=MONDO:MONDO:0012474,MedGen:C1835905,OMIM:610353;CLNHGVS=NC_000008.11:g.27462975G>A;CLNREVSTAT=criteria_provided,_single_submitter;CLNSIG=Uncertain_significance;CLNVC=single_nucleotide_variant;CLNVCSO=SO:0001483;CLNVI=Illumina_Clinical_Services_Laboratory,Illumina:879132;GENEINFO=CHRNA2:1135;MC=SO:0001627|intron_variant;ORIGIN=1;Pangolin=ENSG00000120903.13|2:0.0|4:-0.25
chr8	27462979	204975	C	T	.	.	ALLELEID=202224;CLNDN=Autosomal_dominant_nocturnal_frontal_lobe_epilepsy|not_provided;CLNDISDB=MONDO:MONDO:0020300,MedGen:C3696898,Orphanet:ORPHA98784|MedGen:CN517202;CLNHGVS=NC_000008.11:g.27462979C>T;CLNREVSTAT=criteria_provided,_multiple_submitters,_no_conflicts;CLNSIG=Uncertain_significance;CLNVC=single_nucleotide_variant;CLNVCSO=SO:0001483;GENEINFO=CHRNA2:1135;MC=SO:0001819|synonymous_variant;ORIGIN=1;RS=796052305;Pangolin=ENSG00000120903.13|50:0.03|0:-0.53
chr8	27462980	589859	G	A	.	.	ALLELEID=579395;CLNDN=Seizures|Autosomal_dominant_nocturnal_frontal_lobe_epilepsy;CLNDISDB=Human_Phenotype_Ontology:HP:0001250,Human_Phenotype_Ontology:HP:0001275,Human_Phenotype_Ontology:HP:0001303,Human_Phenotype_Ontology:HP:0002125,Human_Phenotype_Ontology:HP:0002182,Human_Phenotype_Ontology:HP:0002279,Human_Phenotype_Ontology:HP:0002306,Human_Phenotype_Ontology:HP:0002348,Human_Phenotype_Ontology:HP:0002391,Human_Phenotype_Ontology:HP:0002417,Human_Phenotype_Ontology:HP:0002430,Human_Phenotype_Ontology:HP:0002431,Human_Phenotype_Ontology:HP:0002432,Human_Phenotype_Ontology:HP:0002434,Human_Phenotype_Ontology:HP:0002437,Human_Phenotype_Ontology:HP:0002466,Human_Phenotype_Ontology:HP:0002479,Human_Phenotype_Ontology:HP:0002794,Human_Phenotype_Ontology:HP:0006997,Human_Phenotype_Ontology:HP:0010520,MedGen:C0036572|MONDO:MONDO:0020300,MedGen:C3696898,Orphanet:ORPHA98784;CLNHGVS=NC_000008.11:g.27462980G>A;CLNREVSTAT=criteria_provided,_multiple_submitters,_no_conflicts;CLNSIG=Uncertain_significance;CLNVC=single_nucleotide_variant;CLNVCSO=SO:0001483;GENEINFO=CHRNA2:1135;MC=SO:0001583|missense_variant;ORIGIN=1;RS=866092045;Pangolin=ENSG00000120903.13|49:0.0|-1:-0.06
chr8	27462983	800756	G	A	.	.	ALLELEID=788826;CLNDN=Epilepsy,_nocturnal_frontal_lobe,_type_4|Autosomal_dominant_nocturnal_frontal_lobe_epilepsy;CLNDISDB=MONDO:MONDO:0012474,MedGen:C1835905,OMIM:610353|MONDO:MONDO:0020300,MedGen:C3696898,Orphanet:ORPHA98784;CLNHGVS=NC_000008.11:g.27462983G>A;CLNREVSTAT=criteria_provided,_single_submitter;CLNSIG=Uncertain_significance;CLNVC=single_nucleotide_variant;CLNVCSO=SO:0001483;GENEINFO=CHRNA2:1135;MC=SO:0001583|missense_variant;ORIGIN=1;RS=994299183;Pangolin=ENSG00000120903.13|-4:0.03|46:-0.0
chr8	27463002	646040	G	A	.	.	AF_ESP=8e-05;AF_EXAC=2e-05;ALLELEID=637043;CLNDN=Autosomal_dominant_nocturnal_frontal_lobe_epilepsy;CLNDISDB=MONDO:MONDO:0020300,MedGen:C3696898,Orphanet:ORPHA98784;CLNHGVS=NC_000008.11:g.27463002G>A;CLNREVSTAT=criteria_provided,_single_submitter;CLNSIG=Uncertain_significance;CLNVC=single_nucleotide_variant;CLNVCSO=SO:0001483;GENEINFO=CHRNA2:1135;MC=SO:0001583|missense_variant;ORIGIN=1;RS=369803320;Pangolin=ENSG00000120903.13|27:0.0|-23:-0.1
chr8	27463009	136753	G	T	.	.	AF_ESP=0.00415;AF_EXAC=0.00338;AF_TGP=0.0016;ALLELEID=140456;CLNDN=Seizures|Epilepsy,_nocturnal_frontal_lobe,_type_4|Autosomal_dominant_nocturnal_frontal_lobe_epilepsy|not_specified|not_provided;CLNDISDB=Human_Phenotype_Ontology:HP:0001250,Human_Phenotype_Ontology:HP:0001275,Human_Phenotype_Ontology:HP:0001303,Human_Phenotype_Ontology:HP:0002125,Human_Phenotype_Ontology:HP:0002182,Human_Phenotype_Ontology:HP:0002279,Human_Phenotype_Ontology:HP:0002306,Human_Phenotype_Ontology:HP:0002348,Human_Phenotype_Ontology:HP:0002391,Human_Phenotype_Ontology:HP:0002417,Human_Phenotype_Ontology:HP:0002430,Human_Phenotype_Ontology:HP:0002431,Human_Phenotype_Ontology:HP:0002432,Human_Phenotype_Ontology:HP:0002434,Human_Phenotype_Ontology:HP:0002437,Human_Phenotype_Ontology:HP:0002466,Human_Phenotype_Ontology:HP:0002479,Human_Phenotype_Ontology:HP:0002794,Human_Phenotype_Ontology:HP:0006997,Human_Phenotype_Ontology:HP:0010520,MedGen:C0036572|MONDO:MONDO:0012474,MedGen:C1835905,OMIM:610353|MONDO:MONDO:0020300,MedGen:C3696898,Orphanet:ORPHA98784|MedGen:CN169374|MedGen:CN517202;CLNHGVS=NC_000008.11:g.27463009G>T;CLNREVSTAT=criteria_provided,_conflicting_interpretations;CLNSIG=Conflicting_interpretations_of_pathogenicity;CLNSIGCONF=Benign(4),Likely_benign(4),Uncertain_significance(1);CLNVC=single_nucleotide_variant;CLNVCSO=SO:0001483;CLNVI=Illumina_Clinical_Services_Laboratory,Illumina:294656|Institute_of_Human_Genetics,_University_of_Leipzig_Medical_Center:CV_varv_420;GENEINFO=CHRNA2:1135;MC=SO:0001583|missense_variant;ORIGIN=1;RS=56344740;Pangolin=ENSG00000120903.13|20:0.0|-30:-0.02
chr8	27463011	498231	C	G	.	.	ALLELEID=489655;CLNDN=not_provided;CLNDISDB=MedGen:CN517202;CLNHGVS=NC_000008.11:g.27463011C>G;CLNREVSTAT=criteria_provided,_single_submitter;CLNSIG=Uncertain_significance;CLNVC=single_nucleotide_variant;CLNVCSO=SO:0001483;GENEINFO=CHRNA2:1135;MC=SO:0001583|missense_variant;ORIGIN=1;RS=141072985;Pangolin=ENSG00000120903.13|18:0.01|-32:-0.13
chr8	27463011	566326	C	T	.	.	AF_ESP=0.00015;AF_EXAC=7e-05;AF_TGP=0.0004;ALLELEID=567749;CLNDN=Autosomal_dominant_nocturnal_frontal_lobe_epilepsy;CLNDISDB=MONDO:MONDO:0020300,MedGen:C3696898,Orphanet:ORPHA98784;CLNHGVS=NC_000008.11:g.27463011C>T;CLNREVSTAT=criteria_provided,_single_submitter;CLNSIG=Uncertain_significance;CLNVC=single_nucleotide_variant;CLNVCSO=SO:0001483;GENEINFO=CHRNA2:1135;MC=SO:0001583|missense_variant;ORIGIN=1;RS=141072985;Pangolin=ENSG00000120903.13|18:0.0|-32:-0.05
chr8	27463012	290596	G	C	.	.	ALLELEID=274833;CLNDN=not_provided;CLNDISDB=MedGen:CN517202;CLNHGVS=NC_000008.11:g.27463012G>C;CLNREVSTAT=criteria_provided,_single_submitter;CLNSIG=Uncertain_significance;CLNVC=single_nucleotide_variant;CLNVCSO=SO:0001483;GENEINFO=CHRNA2:1135;MC=SO:0001819|synonymous_variant;ORIGIN=1;RS=373912586;Pangolin=ENSG00000120903.13|-33:0.02|17:-0.0
chr8	27463017	934735	T	C	.	.	ALLELEID=934237;CLNDN=Autosomal_dominant_nocturnal_frontal_lobe_epilepsy;CLNDISDB=MONDO:MONDO:0020300,MedGen:C3696898,Orphanet:ORPHA98784;CLNHGVS=NC_000008.11:g.27463017T>C;CLNREVSTAT=criteria_provided,_single_submitter;CLNSIG=Uncertain_significance;CLNVC=single_nucleotide_variant;CLNVCSO=SO:0001483;GENEINFO=CHRNA2:1135;MC=SO:0001583|missense_variant;ORIGIN=1;Pangolin=ENSG00000120903.13|-38:0.02|12:-0.0
chr8	27463017	204974	T	G	.	.	ALLELEID=202225;CLNDN=Autosomal_dominant_nocturnal_frontal_lobe_epilepsy|not_provided;CLNDISDB=MONDO:MONDO:0020300,MedGen:C3696898,Orphanet:ORPHA98784|MedGen:CN517202;CLNHGVS=NC_000008.11:g.27463017T>G;CLNREVSTAT=criteria_provided,_multiple_submitters,_no_conflicts;CLNSIG=Uncertain_significance;CLNVC=single_nucleotide_variant;CLNVCSO=SO:0001483;GENEINFO=CHRNA2:1135;MC=SO:0001583|missense_variant;ORIGIN=1;RS=796052304;Pangolin=ENSG00000120903.13|1:0.0|-38:-0.03
chr8	27463025	625918	A	C	.	.	AF_EXAC=2e-05;AF_TGP=0.0002;ALLELEID=614319;CLNDN=Epilepsy,_nocturnal_frontal_lobe,_type_4|Autosomal_dominant_nocturnal_frontal_lobe_epilepsy;CLNDISDB=MONDO:MONDO:0012474,MedGen:C1835905,OMIM:610353|MONDO:MONDO:0020300,MedGen:C3696898,Orphanet:ORPHA98784;CLNHGVS=NC_000008.11:g.27463025A>C;CLNREVSTAT=criteria_provided,_multiple_submitters,_no_conflicts;CLNSIG=Uncertain_significance;CLNVC=single_nucleotide_variant;CLNVCSO=SO:0001483;GENEINFO=CHRNA2:1135;MC=SO:0001583|missense_variant;ORIGIN=1;RS=150254933;Pangolin=ENSG00000120903.13|4:0.03|-46:-0.06
chr8	27463028	947249	C	T	.	.	ALLELEID=925148;CLNDN=Autosomal_dominant_nocturnal_frontal_lobe_epilepsy;CLNDISDB=MONDO:MONDO:0020300,MedGen:C3696898,Orphanet:ORPHA98784;CLNHGVS=NC_000008.11:g.27463028C>T;CLNREVSTAT=criteria_provided,_single_submitter;CLNSIG=Uncertain_significance;CLNVC=single_nucleotide_variant;CLNVCSO=SO:0001483;GENEINFO=CHRNA2:1135;MC=SO:0001583|missense_variant;ORIGIN=1;Pangolin=ENSG00000120903.13|-49:0.09|1:-0.01
chr8	27463049	545945	TG	T	.	.	ALLELEID=536335;CLNDN=Autosomal_dominant_nocturnal_frontal_lobe_epilepsy|not_provided;CLNDISDB=MONDO:MONDO:0020300,MedGen:C3696898,Orphanet:ORPHA98784|MedGen:CN517202;CLNHGVS=NC_000008.11:g.27463053del;CLNREVSTAT=criteria_provided,_multiple_submitters,_no_conflicts;CLNSIG=Uncertain_significance;CLNVC=Deletion;CLNVCSO=SO:0000159;CLNVI=Invitae:4760713;GENEINFO=CHRNA2:1135;MC=SO:0001589|frameshift_variant;ORIGIN=1;RS=1394301488;Pangolin=ENSG00000120903.13|-21:0.0|51:-0.01
chr8	27463065	962637	G	C	.	.	ALLELEID=946007;CLNDN=Autosomal_dominant_nocturnal_frontal_lobe_epilepsy;CLNDISDB=MONDO:MONDO:0020300,MedGen:C3696898,Orphanet:ORPHA98784;CLNHGVS=NC_000008.11:g.27463065G>C;CLNREVSTAT=criteria_provided,_single_submitter;CLNSIG=Uncertain_significance;CLNVC=single_nucleotide_variant;CLNVCSO=SO:0001483;GENEINFO=CHRNA2:1135;MC=SO:0001583|missense_variant;ORIGIN=1;Pangolin=ENSG00000120903.13|0:0.0|-24:-0.01
chr8	27463065	572245	G	T	.	.	ALLELEID=567752;CLNDN=Autosomal_dominant_nocturnal_frontal_lobe_epilepsy;CLNDISDB=MONDO:MONDO:0020300,MedGen:C3696898,Orphanet:ORPHA98784;CLNHGVS=NC_000008.11:g.27463065G>T;CLNREVSTAT=criteria_provided,_single_submitter;CLNSIG=Uncertain_significance;CLNVC=single_nucleotide_variant;CLNVCSO=SO:0001483;GENEINFO=CHRNA2:1135;MC=SO:0001583|missense_variant;ORIGIN=1;RS=765948265;Pangolin=ENSG00000120903.13|-24:0.0|6:-0.0
chr8	27463070	204991	C	G	.	.	AF_EXAC=1e-05;ALLELEID=202227;CLNDN=Autosomal_dominant_nocturnal_frontal_lobe_epilepsy|not_provided;CLNDISDB=MONDO:MONDO:0020300,MedGen:C3696898,Orphanet:ORPHA98784|MedGen:CN517202;CLNHGVS=NC_000008.11:g.27463070C>G;CLNREVSTAT=criteria_provided,_multiple_submitters,_no_conflicts;CLNSIG=Uncertain_significance;CLNVC=single_nucleotide_variant;CLNVCSO=SO:0001483;GENEINFO=CHRNA2:1135;MC=SO:0001583|missense_variant;ORIGIN=1;RS=751242542;Pangolin=ENSG00000120903.13|-29:0.02|1:-0.0
chr8	27463071	577049	C	T	.	.	AF_EXAC=1e-05;ALLELEID=564987;CLNDN=Autosomal_dominant_nocturnal_frontal_lobe_epilepsy;CLNDISDB=MONDO:MONDO:0020300,MedGen:C3696898,Orphanet:ORPHA98784;CLNHGVS=NC_000008.11:g.27463071C>T;CLNREVSTAT=criteria_provided,_single_submitter;CLNSIG=Uncertain_significance;CLNVC=single_nucleotide_variant;CLNVCSO=SO:0001483;GENEINFO=CHRNA2:1135;MC=SO:0001583|missense_variant;ORIGIN=1;RS=757019076;Pangolin=ENSG00000120903.13|-30:0.01|0:-0.0
chr8	27463079	1018570	A	G	.	.	ALLELEID=1007954;CLNDN=Autosomal_dominant_nocturnal_frontal_lobe_epilepsy;CLNDISDB=MONDO:MONDO:0020300,MedGen:C3696898,Orphanet:ORPHA98784;CLNHGVS=NC_000008.11:g.27463079A>G;CLNREVSTAT=criteria_provided,_single_submitter;CLNSIG=Uncertain_significance;CLNVC=single_nucleotide_variant;CLNVCSO=SO:0001483;GENEINFO=CHRNA2:1135;MC=SO:0001583|missense_variant;ORIGIN=1;Pangolin=ENSG00000120903.13|-38:0.0|21:-0.0
chr8	27463089	641342	C	A	.	.	AF_EXAC=1e-05;ALLELEID=637044;CLNDN=Epilepsy,_nocturnal_frontal_lobe,_type_4|Autosomal_dominant_nocturnal_frontal_lobe_epilepsy;CLNDISDB=MONDO:MONDO:0012474,MedGen:C1835905,OMIM:610353|MONDO:MONDO:0020300,MedGen:C3696898,Orphanet:ORPHA98784;CLNHGVS=NC_000008.11:g.27463089C>A;CLNREVSTAT=criteria_provided,_multiple_submitters,_no_conflicts;CLNSIG=Uncertain_significance;CLNVC=single_nucleotide_variant;CLNVCSO=SO:0001483;CLNVI=Illumina_Clinical_Services_Laboratory,Illumina:1708272;GENEINFO=CHRNA2:1135;MC=SO:0001587|nonsense;ORIGIN=1;RS=778197366;Pangolin=ENSG00000120903.13|-48:0.02|11:-0.0
chr8	27463089	500490	C	T	.	.	ALLELEID=491914;CLNDN=not_provided;CLNDISDB=MedGen:CN517202;CLNHGVS=NC_000008.11:g.27463089C>T;CLNREVSTAT=criteria_provided,_single_submitter;CLNSIG=Uncertain_significance;CLNVC=single_nucleotide_variant;CLNVCSO=SO:0001483;GENEINFO=CHRNA2:1135;MC=SO:0001583|missense_variant;ORIGIN=1;RS=778197366;Pangolin=ENSG00000120903.13|-48:0.0|11:-0.0
chr8	27463091	859849	G	A	.	.	ALLELEID=834568;CLNDN=Autosomal_dominant_nocturnal_frontal_lobe_epilepsy;CLNDISDB=MONDO:MONDO:0020300,MedGen:C3696898,Orphanet:ORPHA98784;CLNHGVS=NC_000008.11:g.27463091G>A;CLNREVSTAT=criteria_provided,_single_submitter;CLNSIG=Uncertain_significance;CLNVC=single_nucleotide_variant;CLNVCSO=SO:0001483;GENEINFO=CHRNA2:1135;MC=SO:0001583|missense_variant;ORIGIN=1;Pangolin=ENSG00000120903.13|-50:0.0|9:-0.0
chr8	27463112	383690	G	C	.	.	AF_EXAC=1e-05;ALLELEID=371781;CLNDN=Autosomal_dominant_nocturnal_frontal_lobe_epilepsy|not_specified;CLNDISDB=MONDO:MONDO:0020300,MedGen:C3696898,Orphanet:ORPHA98784|MedGen:CN169374;CLNHGVS=NC_000008.11:g.27463112G>C;CLNREVSTAT=criteria_provided,_conflicting_interpretations;CLNSIG=Conflicting_interpretations_of_pathogenicity;CLNSIGCONF=Likely_benign(1),Uncertain_significance(1);CLNVC=single_nucleotide_variant;CLNVCSO=SO:0001483;GENEINFO=CHRNA2:1135;MC=SO:0001583|missense_variant;ORIGIN=1;RS=772465304;Pangolin=ENSG00000120903.13|17:0.0|-12:-0.0
chr8	27463125	911933	C	T	.	.	ALLELEID=899402;CLNDN=Epilepsy,_nocturnal_frontal_lobe,_type_4;CLNDISDB=MONDO:MONDO:0012474,MedGen:C1835905,OMIM:610353;CLNHGVS=NC_000008.11:g.27463125C>T;CLNREVSTAT=criteria_provided,_single_submitter;CLNSIG=Uncertain_significance;CLNVC=single_nucleotide_variant;CLNVCSO=SO:0001483;CLNVI=Illumina_Clinical_Services_Laboratory,Illumina:1660309;GENEINFO=CHRNA2:1135;MC=SO:0001583|missense_variant;ORIGIN=1;Pangolin=ENSG00000120903.13|-25:0.0|39:-0.0
chr8	27463160	1005332	T	G	.	.	ALLELEID=992729;CLNDN=Autosomal_dominant_nocturnal_frontal_lobe_epilepsy;CLNDISDB=MONDO:MONDO:0020300,MedGen:C3696898,Orphanet:ORPHA98784;CLNHGVS=NC_000008.11:g.27463160T>G;CLNREVSTAT=criteria_provided,_single_submitter;CLNSIG=Uncertain_significance;CLNVC=single_nucleotide_variant;CLNVCSO=SO:0001483;GENEINFO=CHRNA2:1135;MC=SO:0001583|missense_variant;ORIGIN=1;Pangolin=ENSG00000120903.13|-40:0.0|-31:-0.0
chr8	27463166	1024164	G	A	.	.	ALLELEID=1007955;CLNDN=Autosomal_dominant_nocturnal_frontal_lobe_epilepsy;CLNDISDB=MONDO:MONDO:0020300,MedGen:C3696898,Orphanet:ORPHA98784;CLNHGVS=NC_000008.11:g.27463166G>A;CLNREVSTAT=criteria_provided,_single_submitter;CLNSIG=Uncertain_significance;CLNVC=single_nucleotide_variant;CLNVCSO=SO:0001483;GENEINFO=CHRNA2:1135;MC=SO:0001583|missense_variant;ORIGIN=1;Pangolin=ENSG00000120903.13|2:0.01|-2:-0.0
chr8	27463168	846007	A	T	.	.	ALLELEID=834569;CLNDN=Autosomal_dominant_nocturnal_frontal_lobe_epilepsy;CLNDISDB=MONDO:MONDO:0020300,MedGen:C3696898,Orphanet:ORPHA98784;CLNHGVS=NC_000008.11:g.27463168A>T;CLNREVSTAT=criteria_provided,_single_submitter;CLNSIG=Uncertain_significance;CLNVC=single_nucleotide_variant;CLNVCSO=SO:0001483;GENEINFO=CHRNA2:1135;MC=SO:0001587|nonsense;ORIGIN=1;Pangolin=ENSG00000120903.13|-4:0.0|33:-0.0
chr8	27463170	1018032	A	G	.	.	ALLELEID=1007956;CLNDN=Autosomal_dominant_nocturnal_frontal_lobe_epilepsy;CLNDISDB=MONDO:MONDO:0020300,MedGen:C3696898,Orphanet:ORPHA98784;CLNHGVS=NC_000008.11:g.27463170A>G;CLNREVSTAT=criteria_provided,_single_submitter;CLNSIG=Uncertain_significance;CLNVC=single_nucleotide_variant;CLNVCSO=SO:0001483;GENEINFO=CHRNA2:1135;MC=SO:0001583|missense_variant;ORIGIN=1;Pangolin=ENSG00000120903.13|-41:0.0|31:-0.0
chr8	27463173	421521	C	T	.	.	AF_EXAC=1e-05;ALLELEID=407361;CLNDN=Autosomal_dominant_nocturnal_frontal_lobe_epilepsy|not_specified|not_provided;CLNDISDB=MONDO:MONDO:0020300,MedGen:C3696898,Orphanet:ORPHA98784|MedGen:CN169374|MedGen:CN517202;CLNHGVS=NC_000008.11:g.27463173C>T;CLNREVSTAT=criteria_provided,_conflicting_interpretations;CLNSIG=Conflicting_interpretations_of_pathogenicity;CLNSIGCONF=Likely_benign(1),Uncertain_significance(2);CLNVC=single_nucleotide_variant;CLNVCSO=SO:0001483;GENEINFO=CHRNA2:1135;MC=SO:0001583|missense_variant;ORIGIN=1;RS=767138285;Pangolin=ENSG00000120903.13|-9:0.01|28:-0.0
chr8	27463179	447034	T	C	.	.	ALLELEID=441230;CLNDN=not_specified;CLNDISDB=MedGen:CN169374;CLNHGVS=NC_000008.11:g.27463179T>C;CLNREVSTAT=criteria_provided,_single_submitter;CLNSIG=Uncertain_significance;CLNVC=single_nucleotide_variant;CLNVCSO=SO:0001483;GENEINFO=CHRNA2:1135;MC=SO:0001583|missense_variant;ORIGIN=1;RS=1554514295;Pangolin=ENSG00000120903.13|22:0.0|-2:-0.0
chr8	27463180	502426	GTCC	G	.	.	ALLELEID=493850;CLNDN=not_provided;CLNDISDB=MedGen:CN517202;CLNHGVS=NC_000008.11:g.27463181_27463183TCC[3];CLNREVSTAT=criteria_provided,_single_submitter;CLNSIG=Uncertain_significance;CLNVC=Microsatellite;CLNVCSO=SO:0000289;GENEINFO=CHRNA2:1135;MC=SO:0001822|inframe_deletion;ORIGIN=1;RS=1468008473;Pangolin=ENSG00000120903.13|21:0.0|-16:-0.0
chr8	27463181	421926	T	C	.	.	ALLELEID=407362;CLNDN=Autosomal_dominant_nocturnal_frontal_lobe_epilepsy|not_provided;CLNDISDB=MONDO:MONDO:0020300,MedGen:C3696898,Orphanet:ORPHA98784|MedGen:CN517202;CLNHGVS=NC_000008.11:g.27463181T>C;CLNREVSTAT=criteria_provided,_multiple_submitters,_no_conflicts;CLNSIG=Uncertain_significance;CLNVC=single_nucleotide_variant;CLNVCSO=SO:0001483;GENEINFO=CHRNA2:1135;MC=SO:0001583|missense_variant;ORIGIN=1;RS=1064795452;Pangolin=ENSG00000120903.13|20:0.0|-17:-0.0
chr8	27463188	858056	C	T	.	.	ALLELEID=834570;CLNDN=Autosomal_dominant_nocturnal_frontal_lobe_epilepsy;CLNDISDB=MONDO:MONDO:0020300,MedGen:C3696898,Orphanet:ORPHA98784;CLNHGVS=NC_000008.11:g.27463188C>T;CLNREVSTAT=criteria_provided,_single_submitter;CLNSIG=Uncertain_significance;CLNVC=single_nucleotide_variant;CLNVCSO=SO:0001483;GENEINFO=CHRNA2:1135;MC=SO:0001583|missense_variant;ORIGIN=1;Pangolin=ENSG00000120903.13|-24:0.0|13:-0.0
chr8	27463202	858490	TC	T	.	.	ALLELEID=834571;CLNDN=Autosomal_dominant_nocturnal_frontal_lobe_epilepsy;CLNDISDB=MONDO:MONDO:0020300,MedGen:C3696898,Orphanet:ORPHA98784;CLNHGVS=NC_000008.11:g.27463205del;CLNREVSTAT=criteria_provided,_single_submitter;CLNSIG=Uncertain_significance;CLNVC=Deletion;CLNVCSO=SO:0000159;CLNVI=Invitae:9103496;GENEINFO=CHRNA2:1135;MC=SO:0001589|frameshift_variant;ORIGIN=1;Pangolin=ENSG00000120903.13|-1:0.01|-2:-0.0
chr8	27463209	128736	C	T	.	.	AF_ESP=0.00038;AF_EXAC=0.00058;ALLELEID=134185;CLNDN=Epilepsy,_nocturnal_frontal_lobe,_type_4|Autosomal_dominant_nocturnal_frontal_lobe_epilepsy|not_specified|not_provided;CLNDISDB=MONDO:MONDO:0012474,MedGen:C1835905,OMIM:610353|MONDO:MONDO:0020300,MedGen:C3696898,Orphanet:ORPHA98784|MedGen:CN169374|MedGen:CN517202;CLNHGVS=NC_000008.11:g.27463209C>T;CLNREVSTAT=criteria_provided,_conflicting_interpretations;CLNSIG=Conflicting_interpretations_of_pathogenicity;CLNSIGCONF=Benign(1),Likely_benign(2),Uncertain_significance(2);CLNVC=single_nucleotide_variant;CLNVCSO=SO:0001483;CLNVI=Illumina_Clinical_Services_Laboratory,Illumina:620717;GENEINFO=CHRNA2:1135;MC=SO:0001583|missense_variant;ORIGIN=1;RS=141721605;Pangolin=ENSG00000120903.13|-45:0.0|-8:-0.0
chr8	27463220	476988	A	G	.	.	AF_EXAC=2e-05;ALLELEID=458369;CLNDN=Autosomal_dominant_nocturnal_frontal_lobe_epilepsy;CLNDISDB=MONDO:MONDO:0020300,MedGen:C3696898,Orphanet:ORPHA98784;CLNHGVS=NC_000008.11:g.27463220A>G;CLNREVSTAT=criteria_provided,_single_submitter;CLNSIG=Uncertain_significance;CLNVC=single_nucleotide_variant;CLNVCSO=SO:0001483;GENEINFO=CHRNA2:1135;MC=SO:0001583|missense_variant;ORIGIN=1;RS=747909980;Pangolin=ENSG00000120903.13|-19:0.0|2:-0.0
chr8	27463221	1007231	C	T	.	.	ALLELEID=992730;CLNDN=Autosomal_dominant_nocturnal_frontal_lobe_epilepsy;CLNDISDB=MONDO:MONDO:0020300,MedGen:C3696898,Orphanet:ORPHA98784;CLNHGVS=NC_000008.11:g.27463221C>T;CLNREVSTAT=criteria_provided,_single_submitter;CLNSIG=Uncertain_significance;CLNVC=single_nucleotide_variant;CLNVCSO=SO:0001483;GENEINFO=CHRNA2:1135;MC=SO:0001583|missense_variant;ORIGIN=1;Pangolin=ENSG00000120903.13|40:0.0|1:-0.0
chr8	27463241	1043860	T	C	.	.	ALLELEID=1028470;CLNDN=Autosomal_dominant_nocturnal_frontal_lobe_epilepsy;CLNDISDB=MONDO:MONDO:0020300,MedGen:C3696898,Orphanet:ORPHA98784;CLNHGVS=NC_000008.11:g.27463241T>C;CLNREVSTAT=criteria_provided,_single_submitter;CLNSIG=Uncertain_significance;CLNVC=single_nucleotide_variant;CLNVCSO=SO:0001483;GENEINFO=CHRNA2:1135;MC=SO:0001583|missense_variant;ORIGIN=1;Pangolin=ENSG00000120903.13|20:0.0|-40:-0.0
chr8	27463262	422890	C	T	.	.	AF_EXAC=1e-05;ALLELEID=407363;CLNDN=Autosomal_dominant_nocturnal_frontal_lobe_epilepsy|not_provided;CLNDISDB=MONDO:MONDO:0020300,MedGen:C3696898,Orphanet:ORPHA98784|MedGen:CN517202;CLNHGVS=NC_000008.11:g.27463262C>T;CLNREVSTAT=criteria_provided,_multiple_submitters,_no_conflicts;CLNSIG=Uncertain_significance;CLNVC=single_nucleotide_variant;CLNVCSO=SO:0001483;GENEINFO=CHRNA2:1135;MC=SO:0001583|missense_variant;ORIGIN=1;RS=761054762;Pangolin=ENSG00000120903.13|-1:0.0|-8:-0.0
chr8	27463263	410916	G	A	.	.	ALLELEID=396147;CLNDN=Autosomal_dominant_nocturnal_frontal_lobe_epilepsy;CLNDISDB=MONDO:MONDO:0020300,MedGen:C3696898,Orphanet:ORPHA98784;CLNHGVS=NC_000008.11:g.27463263G>A;CLNREVSTAT=criteria_provided,_single_submitter;CLNSIG=Uncertain_significance;CLNVC=single_nucleotide_variant;CLNVCSO=SO:0001483;GENEINFO=CHRNA2:1135;MC=SO:0001583|missense_variant;ORIGIN=1;RS=1060503072;Pangolin=ENSG00000120903.13|-9:0.0|-2:-0.0
chr8	27463270	1009290	G	T	.	.	ALLELEID=992731;CLNDN=Autosomal_dominant_nocturnal_frontal_lobe_epilepsy;CLNDISDB=MONDO:MONDO:0020300,MedGen:C3696898,Orphanet:ORPHA98784;CLNHGVS=NC_000008.11:g.27463270G>T;CLNREVSTAT=criteria_provided,_single_submitter;CLNSIG=Uncertain_significance;CLNVC=single_nucleotide_variant;CLNVCSO=SO:0001483;GENEINFO=CHRNA2:1135;MC=SO:0001583|missense_variant;ORIGIN=1;Pangolin=ENSG00000120903.13|-16:0.0|-9:-0.0
chr8	27463278	204972	G	A	.	.	ALLELEID=202231;CLNDN=Autosomal_dominant_nocturnal_frontal_lobe_epilepsy|not_provided;CLNDISDB=MONDO:MONDO:0020300,MedGen:C3696898,Orphanet:ORPHA98784|MedGen:CN517202;CLNHGVS=NC_000008.11:g.27463278G>A;CLNREVSTAT=criteria_provided,_multiple_submitters,_no_conflicts;CLNSIG=Uncertain_significance;CLNVC=single_nucleotide_variant;CLNVCSO=SO:0001483;GENEINFO=CHRNA2:1135;MC=SO:0001583|missense_variant;ORIGIN=1;RS=796052303;Pangolin=ENSG00000120903.13|-24:0.0|0:-0.0
chr8	27463280	362694	T	C	.	.	ALLELEID=313942;CLNDN=Epilepsy,_nocturnal_frontal_lobe,_type_4;CLNDISDB=MONDO:MONDO:0012474,MedGen:C1835905,OMIM:610353;CLNHGVS=NC_000008.11:g.27463280T>C;CLNREVSTAT=criteria_provided,_single_submitter;CLNSIG=Uncertain_significance;CLNVC=single_nucleotide_variant;CLNVCSO=SO:0001483;CLNVI=Illumina_Clinical_Services_Laboratory,Illumina:438046;GENEINFO=CHRNA2:1135;MC=SO:0001583|missense_variant;ORIGIN=1;RS=886062844;Pangolin=ENSG00000120903.13|-26:0.0|-2:-0.0
chr8	27463284	844760	C	T	.	.	ALLELEID=834572;CLNDN=Autosomal_dominant_nocturnal_frontal_lobe_epilepsy;CLNDISDB=MONDO:MONDO:0020300,MedGen:C3696898,Orphanet:ORPHA98784;CLNHGVS=NC_000008.11:g.27463284C>T;CLNREVSTAT=criteria_provided,_single_submitter;CLNSIG=Uncertain_significance;CLNVC=single_nucleotide_variant;CLNVCSO=SO:0001483;GENEINFO=CHRNA2:1135;MC=SO:0001583|missense_variant;ORIGIN=1;Pangolin=ENSG00000120903.13|-30:0.0|-6:-0.0
chr8	27463290	931227	GT	G	.	.	ALLELEID=919149;CLNDN=Epilepsy,_nocturnal_frontal_lobe,_type_4;CLNDISDB=MONDO:MONDO:0012474,MedGen:C1835905,OMIM:610353;CLNHGVS=NC_000008.11:g.27463291del;CLNREVSTAT=criteria_provided,_single_submitter;CLNSIG=Uncertain_significance;CLNVC=Deletion;CLNVCSO=SO:0000159;GENEINFO=CHRNA2:1135;MC=SO:0001589|frameshift_variant;ORIGIN=0;Pangolin=ENSG00000120903.13|-12:0.0|-29:-0.0
chr8	27463292	960624	G	A	.	.	ALLELEID=946008;CLNDN=Autosomal_dominant_nocturnal_frontal_lobe_epilepsy;CLNDISDB=MONDO:MONDO:0020300,MedGen:C3696898,Orphanet:ORPHA98784;CLNHGVS=NC_000008.11:g.27463292G>A;CLNREVSTAT=criteria_provided,_single_submitter;CLNSIG=Uncertain_significance;CLNVC=single_nucleotide_variant;CLNVCSO=SO:0001483;GENEINFO=CHRNA2:1135;MC=SO:0001583|missense_variant;ORIGIN=1;Pangolin=ENSG00000120903.13|2:0.0|-38:-0.0
chr8	27463295	204971	G	A	.	.	ALLELEID=202232;CLNDN=Autosomal_dominant_nocturnal_frontal_lobe_epilepsy|not_provided;CLNDISDB=MONDO:MONDO:0020300,MedGen:C3696898,Orphanet:ORPHA98784|MedGen:CN517202;CLNHGVS=NC_000008.11:g.27463295G>A;CLNREVSTAT=criteria_provided,_multiple_submitters,_no_conflicts;CLNSIG=Uncertain_significance;CLNVC=single_nucleotide_variant;CLNVCSO=SO:0001483;GENEINFO=CHRNA2:1135;MC=SO:0001583|missense_variant;ORIGIN=1;RS=796052302;Pangolin=ENSG00000120903.13|-9:0.0|-6:-0.0
chr8	27463298	841697	C	T	.	.	ALLELEID=834573;CLNDN=Autosomal_dominant_nocturnal_frontal_lobe_epilepsy;CLNDISDB=MONDO:MONDO:0020300,MedGen:C3696898,Orphanet:ORPHA98784;CLNHGVS=NC_000008.11:g.27463298C>T;CLNREVSTAT=criteria_provided,_single_submitter;CLNSIG=Uncertain_significance;CLNVC=single_nucleotide_variant;CLNVCSO=SO:0001483;GENEINFO=CHRNA2:1135;MC=SO:0001583|missense_variant;ORIGIN=1;Pangolin=ENSG00000120903.13|-2:0.0|50:-0.0
chr8	27463299	649452	G	A	.	.	AF_EXAC=3e-05;AF_TGP=0.0002;ALLELEID=637045;CLNDN=Autosomal_dominant_nocturnal_frontal_lobe_epilepsy;CLNDISDB=MONDO:MONDO:0020300,MedGen:C3696898,Orphanet:ORPHA98784;CLNHGVS=NC_000008.11:g.27463299G>A;CLNREVSTAT=criteria_provided,_single_submitter;CLNSIG=Uncertain_significance;CLNVC=single_nucleotide_variant;CLNVCSO=SO:0001483;GENEINFO=CHRNA2:1135;MC=SO:0001583|missense_variant;ORIGIN=1;RS=188098799;Pangolin=ENSG00000120903.13|49:0.0|-38:-0.0
chr8	27463316	543524	C	T	.	.	AF_ESP=8e-05;AF_EXAC=3e-05;ALLELEID=523421;CLNDN=Autosomal_dominant_nocturnal_frontal_lobe_epilepsy|not_provided;CLNDISDB=MONDO:MONDO:0020300,MedGen:C3696898,Orphanet:ORPHA98784|MedGen:CN517202;CLNHGVS=NC_000008.11:g.27463316C>T;CLNREVSTAT=criteria_provided,_multiple_submitters,_no_conflicts;CLNSIG=Uncertain_significance;CLNVC=single_nucleotide_variant;CLNVCSO=SO:0001483;GENEINFO=CHRNA2:1135;MC=SO:0001583|missense_variant;ORIGIN=1;RS=374512926;Pangolin=ENSG00000120903.13|-2:0.0|32:-0.0
chr8	27463317	522581	G	A	.	.	ALLELEID=513195;CLNDN=Autosomal_dominant_nocturnal_frontal_lobe_epilepsy|Seizures,_benign_familial_infantile,_6;CLNDISDB=MONDO:MONDO:0020300,MedGen:C3696898,Orphanet:ORPHA98784|MedGen:CN244555;CLNHGVS=NC_000008.11:g.27463317G>A;CLNREVSTAT=criteria_provided,_single_submitter;CLNSIG=Uncertain_significance;CLNVC=single_nucleotide_variant;CLNVCSO=SO:0001483;CLNVI=OMIM_Allelic_Variant:118502.0003;GENEINFO=CHRNA2:1135;MC=SO:0001583|missense_variant;ORIGIN=1;RS=1018084204;Pangolin=ENSG00000120903.13|31:0.0|-1:-0.0
chr8	27463319	962442	G	A	.	.	ALLELEID=946009;CLNDN=Autosomal_dominant_nocturnal_frontal_lobe_epilepsy;CLNDISDB=MONDO:MONDO:0020300,MedGen:C3696898,Orphanet:ORPHA98784;CLNHGVS=NC_000008.11:g.27463319G>A;CLNREVSTAT=criteria_provided,_single_submitter;CLNSIG=Uncertain_significance;CLNVC=single_nucleotide_variant;CLNVCSO=SO:0001483;GENEINFO=CHRNA2:1135;MC=SO:0001583|missense_variant;ORIGIN=1;Pangolin=ENSG00000120903.13|50:0.0|29:-0.0
chr8	27463320	204970	G	C	.	.	AF_EXAC=2e-05;ALLELEID=202233;CLNDN=Epilepsy,_nocturnal_frontal_lobe,_type_4|not_provided;CLNDISDB=MONDO:MONDO:0012474,MedGen:C1835905,OMIM:610353|MedGen:CN517202;CLNHGVS=NC_000008.11:g.27463320G>C;CLNREVSTAT=criteria_provided,_conflicting_interpretations;CLNSIG=Conflicting_interpretations_of_pathogenicity;CLNSIGCONF=Likely_benign(1),Uncertain_significance(1);CLNVC=single_nucleotide_variant;CLNVCSO=SO:0001483;CLNVI=Illumina_Clinical_Services_Laboratory,Illumina:884045;GENEINFO=CHRNA2:1135;MC=SO:0001583|missense_variant;ORIGIN=1;RS=746613509;Pangolin=ENSG00000120903.13|49:0.0|28:-0.0
chr8	27463325	421771	C	G	.	.	AF_EXAC=1e-05;ALLELEID=407364;CLNDN=not_provided;CLNDISDB=MedGen:CN517202;CLNHGVS=NC_000008.11:g.27463325C>G;CLNREVSTAT=criteria_provided,_single_submitter;CLNSIG=Uncertain_significance;CLNVC=single_nucleotide_variant;CLNVCSO=SO:0001483;GENEINFO=CHRNA2:1135;MC=SO:0001583|missense_variant;ORIGIN=1;RS=768424025;Pangolin=ENSG00000120903.13|23:0.0|23:-0.0
chr8	27463326	543528	A	G	.	.	AF_ESP=8e-05;AF_EXAC=1e-05;ALLELEID=523425;CLNDN=Autosomal_dominant_nocturnal_frontal_lobe_epilepsy;CLNDISDB=MONDO:MONDO:0020300,MedGen:C3696898,Orphanet:ORPHA98784;CLNHGVS=NC_000008.11:g.27463326A>G;CLNREVSTAT=criteria_provided,_single_submitter;CLNSIG=Uncertain_significance;CLNVC=single_nucleotide_variant;CLNVCSO=SO:0001483;GENEINFO=CHRNA2:1135;MC=SO:0001583|missense_variant;ORIGIN=1;RS=137965290;Pangolin=ENSG00000120903.13|43:0.0|22:-0.0
chr8	27463337	587981	G	GC	.	.	ALLELEID=579376;CLNDN=Seizures|Epilepsy,_nocturnal_frontal_lobe,_type_4;CLNDISDB=Human_Phenotype_Ontology:HP:0001250,Human_Phenotype_Ontology:HP:0001275,Human_Phenotype_Ontology:HP:0001303,Human_Phenotype_Ontology:HP:0002125,Human_Phenotype_Ontology:HP:0002182,Human_Phenotype_Ontology:HP:0002279,Human_Phenotype_Ontology:HP:0002306,Human_Phenotype_Ontology:HP:0002348,Human_Phenotype_Ontology:HP:0002391,Human_Phenotype_Ontology:HP:0002417,Human_Phenotype_Ontology:HP:0002430,Human_Phenotype_Ontology:HP:0002431,Human_Phenotype_Ontology:HP:0002432,Human_Phenotype_Ontology:HP:0002434,Human_Phenotype_Ontology:HP:0002437,Human_Phenotype_Ontology:HP:0002466,Human_Phenotype_Ontology:HP:0002479,Human_Phenotype_Ontology:HP:0002794,Human_Phenotype_Ontology:HP:0006997,Human_Phenotype_Ontology:HP:0010520,MedGen:C0036572|MONDO:MONDO:0012474,MedGen:C1835905,OMIM:610353;CLNHGVS=NC_000008.11:g.27463343dup;CLNREVSTAT=criteria_provided,_multiple_submitters,_no_conflicts;CLNSIG=Uncertain_significance;CLNVC=Duplication;CLNVCSO=SO:1000035;CLNVI=Illumina_Clinical_Services_Laboratory,Illumina:741357;GENEINFO=CHRNA2:1135;MC=SO:0001589|frameshift_variant;ORIGIN=1;RS=757376257;Pangolin=ENSG00000120903.13|12:0.0|33:-0.0
chr8	27463340	909008	C	A	.	.	ALLELEID=899403;CLNDN=Epilepsy,_nocturnal_frontal_lobe,_type_4;CLNDISDB=MONDO:MONDO:0012474,MedGen:C1835905,OMIM:610353;CLNHGVS=NC_000008.11:g.27463340C>A;CLNREVSTAT=criteria_provided,_single_submitter;CLNSIG=Uncertain_significance;CLNVC=single_nucleotide_variant;CLNVCSO=SO:0001483;CLNVI=Illumina_Clinical_Services_Laboratory,Illumina:904987;GENEINFO=CHRNA2:1135;MC=SO:0001583|missense_variant;ORIGIN=1;Pangolin=ENSG00000120903.13|29:0.0|50:-0.0
chr8	27463344	362695	G	A	.	.	ALLELEID=305036;CLNDN=Epilepsy,_nocturnal_frontal_lobe,_type_4|Autosomal_dominant_nocturnal_frontal_lobe_epilepsy|not_provided;CLNDISDB=MONDO:MONDO:0012474,MedGen:C1835905,OMIM:610353|MONDO:MONDO:0020300,MedGen:C3696898,Orphanet:ORPHA98784|MedGen:CN517202;CLNHGVS=NC_000008.11:g.27463344G>A;CLNREVSTAT=criteria_provided,_conflicting_interpretations;CLNSIG=Conflicting_interpretations_of_pathogenicity;CLNSIGCONF=Benign(1),Likely_benign(1),Uncertain_significance(1);CLNVC=single_nucleotide_variant;CLNVCSO=SO:0001483;CLNVI=Illumina_Clinical_Services_Laboratory,Illumina:761017;GENEINFO=CHRNA2:1135;MC=SO:0001583|missense_variant;ORIGIN=1;RS=751699392;Pangolin=ENSG00000120903.13|46:0.0|4:-0.01
chr8	27463348	1036953	C	T	.	.	ALLELEID=1028471;CLNDN=Autosomal_dominant_nocturnal_frontal_lobe_epilepsy;CLNDISDB=MONDO:MONDO:0020300,MedGen:C3696898,Orphanet:ORPHA98784;CLNHGVS=NC_000008.11:g.27463348C>T;CLNREVSTAT=criteria_provided,_single_submitter;CLNSIG=Uncertain_significance;CLNVC=single_nucleotide_variant;CLNVCSO=SO:0001483;GENEINFO=CHRNA2:1135;MC=SO:0001587|nonsense;ORIGIN=1;Pangolin=ENSG00000120903.13|42:0.0|0:-0.01
chr8	27463359	204969	T	A	.	.	ALLELEID=202234;CLNDN=Epilepsy,_nocturnal_frontal_lobe,_type_4|not_provided;CLNDISDB=MONDO:MONDO:0012474,MedGen:C1835905,OMIM:610353|MedGen:CN517202;CLNHGVS=NC_000008.11:g.27463359T>A;CLNREVSTAT=criteria_provided,_multiple_submitters,_no_conflicts;CLNSIG=Uncertain_significance;CLNVC=single_nucleotide_variant;CLNVCSO=SO:0001483;CLNVI=Illumina_Clinical_Services_Laboratory,Illumina:1389326;GENEINFO=CHRNA2:1135;MC=SO:0001583|missense_variant;ORIGIN=1;RS=796052301;Pangolin=ENSG00000120903.13|1:0.0|-11:-0.0
chr8	27463367	421596	G	A	.	.	ALLELEID=407365;CLNDN=Autosomal_dominant_nocturnal_frontal_lobe_epilepsy|not_provided;CLNDISDB=MONDO:MONDO:0020300,MedGen:C3696898,Orphanet:ORPHA98784|MedGen:CN517202;CLNHGVS=NC_000008.11:g.27463367G>A;CLNREVSTAT=criteria_provided,_multiple_submitters,_no_conflicts;CLNSIG=Uncertain_significance;CLNVC=single_nucleotide_variant;CLNVCSO=SO:0001483;GENEINFO=CHRNA2:1135;MC=SO:0001583|missense_variant;ORIGIN=1;RS=888935641;Pangolin=ENSG00000120903.13|-19:0.0|23:-0.0
chr8	27463370	204968	C	A	.	.	AF_EXAC=9e-05;ALLELEID=202235;CLNDN=Epilepsy,_nocturnal_frontal_lobe,_type_4|Autosomal_dominant_nocturnal_frontal_lobe_epilepsy|not_provided;CLNDISDB=MONDO:MONDO:0012474,MedGen:C1835905,OMIM:610353|MONDO:MONDO:0020300,MedGen:C3696898,Orphanet:ORPHA98784|MedGen:CN517202;CLNHGVS=NC_000008.11:g.27463370C>A;CLNREVSTAT=criteria_provided,_multiple_submitters,_no_conflicts;CLNSIG=Uncertain_significance;CLNVC=single_nucleotide_variant;CLNVCSO=SO:0001483;GENEINFO=CHRNA2:1135;MC=SO:0001583|missense_variant;ORIGIN=1;RS=74341575;Pangolin=ENSG00000120903.13|20:0.0|-1:-0.0
chr8	27463373	655280	G	A	.	.	ALLELEID=637046;CLNDN=Autosomal_dominant_nocturnal_frontal_lobe_epilepsy;CLNDISDB=MONDO:MONDO:0020300,MedGen:C3696898,Orphanet:ORPHA98784;CLNHGVS=NC_000008.11:g.27463373G>A;CLNREVSTAT=criteria_provided,_single_submitter;CLNSIG=Uncertain_significance;CLNVC=single_nucleotide_variant;CLNVCSO=SO:0001483;GENEINFO=CHRNA2:1135;MC=SO:0001583|missense_variant;ORIGIN=1;RS=1586389806;Pangolin=ENSG00000120903.13|-25:0.0|17:-0.0
chr8	27463379	204967	C	T	.	.	AF_ESP=8e-05;AF_EXAC=5e-05;ALLELEID=202236;CLNDN=Autosomal_dominant_nocturnal_frontal_lobe_epilepsy|not_provided;CLNDISDB=MONDO:MONDO:0020300,MedGen:C3696898,Orphanet:ORPHA98784|MedGen:CN517202;CLNHGVS=NC_000008.11:g.27463379C>T;CLNREVSTAT=criteria_provided,_multiple_submitters,_no_conflicts;CLNSIG=Uncertain_significance;CLNVC=single_nucleotide_variant;CLNVCSO=SO:0001483;GENEINFO=CHRNA2:1135;MC=SO:0001583|missense_variant;ORIGIN=1;RS=368791756;Pangolin=ENSG00000120903.13|11:0.0|-31:-0.0
chr8	27463380	939252	G	A	.	.	ALLELEID=934238;CLNDN=Seizures|Autosomal_dominant_nocturnal_frontal_lobe_epilepsy;CLNDISDB=Human_Phenotype_Ontology:HP:0001250,Human_Phenotype_Ontology:HP:0001275,Human_Phenotype_Ontology:HP:0001303,Human_Phenotype_Ontology:HP:0002125,Human_Phenotype_Ontology:HP:0002182,Human_Phenotype_Ontology:HP:0002279,Human_Phenotype_Ontology:HP:0002306,Human_Phenotype_Ontology:HP:0002348,Human_Phenotype_Ontology:HP:0002391,Human_Phenotype_Ontology:HP:0002417,Human_Phenotype_Ontology:HP:0002430,Human_Phenotype_Ontology:HP:0002431,Human_Phenotype_Ontology:HP:0002432,Human_Phenotype_Ontology:HP:0002434,Human_Phenotype_Ontology:HP:0002437,Human_Phenotype_Ontology:HP:0002466,Human_Phenotype_Ontology:HP:0002479,Human_Phenotype_Ontology:HP:0002794,Human_Phenotype_Ontology:HP:0006997,Human_Phenotype_Ontology:HP:0010520,MedGen:C0036572|MONDO:MONDO:0020300,MedGen:C3696898,Orphanet:ORPHA98784;CLNHGVS=NC_000008.11:g.27463380G>A;CLNREVSTAT=criteria_provided,_multiple_submitters,_no_conflicts;CLNSIG=Uncertain_significance;CLNVC=single_nucleotide_variant;CLNVCSO=SO:0001483;GENEINFO=CHRNA2:1135;MC=SO:0001583|missense_variant;ORIGIN=17;Pangolin=ENSG00000120903.13|-11:0.0|10:-0.0
chr8	27463380	864759	G	C	.	.	ALLELEID=834574;CLNDN=Autosomal_dominant_nocturnal_frontal_lobe_epilepsy;CLNDISDB=MONDO:MONDO:0020300,MedGen:C3696898,Orphanet:ORPHA98784;CLNHGVS=NC_000008.11:g.27463380G>C;CLNREVSTAT=criteria_provided,_single_submitter;CLNSIG=Uncertain_significance;CLNVC=single_nucleotide_variant;CLNVCSO=SO:0001483;GENEINFO=CHRNA2:1135;MC=SO:0001583|missense_variant;ORIGIN=1;Pangolin=ENSG00000120903.13|-32:0.0|10:-0.0
chr8	27463388	546512	A	G	.	.	ALLELEID=536750;CLNDN=not_provided;CLNDISDB=MedGen:CN517202;CLNHGVS=NC_000008.11:g.27463388A>G;CLNREVSTAT=criteria_provided,_single_submitter;CLNSIG=Uncertain_significance;CLNVC=single_nucleotide_variant;CLNVCSO=SO:0001483;GENEINFO=CHRNA2:1135;MC=SO:0001583|missense_variant;ORIGIN=1;RS=1554514453;Pangolin=ENSG00000120903.13|-40:0.0|2:-0.0
chr8	27463391	575518	T	C	.	.	AF_EXAC=2e-05;ALLELEID=562808;CLNDN=Autosomal_dominant_nocturnal_frontal_lobe_epilepsy;CLNDISDB=MONDO:MONDO:0020300,MedGen:C3696898,Orphanet:ORPHA98784;CLNHGVS=NC_000008.11:g.27463391T>C;CLNREVSTAT=criteria_provided,_single_submitter;CLNSIG=Uncertain_significance;CLNVC=single_nucleotide_variant;CLNVCSO=SO:0001483;GENEINFO=CHRNA2:1135;MC=SO:0001583|missense_variant;ORIGIN=1;RS=770305730;Pangolin=ENSG00000120903.13|1:0.01|-1:-0.0
chr8	27463391	1045849	T	G	.	.	ALLELEID=1028472;CLNDN=Autosomal_dominant_nocturnal_frontal_lobe_epilepsy;CLNDISDB=MONDO:MONDO:0020300,MedGen:C3696898,Orphanet:ORPHA98784;CLNHGVS=NC_000008.11:g.27463391T>G;CLNREVSTAT=criteria_provided,_single_submitter;CLNSIG=Uncertain_significance;CLNVC=single_nucleotide_variant;CLNVCSO=SO:0001483;GENEINFO=CHRNA2:1135;MC=SO:0001583|missense_variant;ORIGIN=1;Pangolin=ENSG00000120903.13|-22:0.0|-1:-0.0
chr8	27463398	476986	C	G	.	.	AF_EXAC=4e-05;ALLELEID=458319;CLNDN=Autosomal_dominant_nocturnal_frontal_lobe_epilepsy;CLNDISDB=MONDO:MONDO:0020300,MedGen:C3696898,Orphanet:ORPHA98784;CLNHGVS=NC_000008.11:g.27463398C>G;CLNREVSTAT=criteria_provided,_single_submitter;CLNSIG=Uncertain_significance;CLNVC=single_nucleotide_variant;CLNVCSO=SO:0001483;GENEINFO=CHRNA2:1135;MC=SO:0001583|missense_variant;ORIGIN=1;RS=774279507;Pangolin=ENSG00000120903.13|-8:0.0|-50:-0.0
chr8	27463404	391697	C	T	.	.	ALLELEID=369459;CLNDN=Autosomal_dominant_nocturnal_frontal_lobe_epilepsy|not_provided;CLNDISDB=MONDO:MONDO:0020300,MedGen:C3696898,Orphanet:ORPHA98784|MedGen:CN517202;CLNHGVS=NC_000008.11:g.27463404C>T;CLNREVSTAT=criteria_provided,_multiple_submitters,_no_conflicts;CLNSIG=Uncertain_significance;CLNVC=single_nucleotide_variant;CLNVCSO=SO:0001483;GENEINFO=CHRNA2:1135;MC=SO:0001583|missense_variant;ORIGIN=1;RS=1057524196;Pangolin=ENSG00000120903.13|46:0.0|1:-0.0
chr8	27463406	639557	G	T	.	.	AF_EXAC=1e-05;ALLELEID=637047;CLNDN=Autosomal_dominant_nocturnal_frontal_lobe_epilepsy;CLNDISDB=MONDO:MONDO:0020300,MedGen:C3696898,Orphanet:ORPHA98784;CLNHGVS=NC_000008.11:g.27463406G>T;CLNREVSTAT=criteria_provided,_single_submitter;CLNSIG=Uncertain_significance;CLNVC=single_nucleotide_variant;CLNVCSO=SO:0001483;GENEINFO=CHRNA2:1135;MC=SO:0001583|missense_variant;ORIGIN=1;RS=767656036;Pangolin=ENSG00000120903.13|-2:0.0|-16:-0.0
chr8	27463413	476985	C	T	.	.	AF_EXAC=2e-05;AF_TGP=0.0002;ALLELEID=458320;CLNDN=Autosomal_dominant_nocturnal_frontal_lobe_epilepsy;CLNDISDB=MONDO:MONDO:0020300,MedGen:C3696898,Orphanet:ORPHA98784;CLNHGVS=NC_000008.11:g.27463413C>T;CLNREVSTAT=criteria_provided,_single_submitter;CLNSIG=Uncertain_significance;CLNVC=single_nucleotide_variant;CLNVCSO=SO:0001483;GENEINFO=CHRNA2:1135;MC=SO:0001583|missense_variant;ORIGIN=1;RS=567044128;Pangolin=ENSG00000120903.13|45:0.0|1:-0.0
chr8	27463422	204966	G	C	.	.	AF_EXAC=2e-05;ALLELEID=202237;CLNDN=not_provided;CLNDISDB=MedGen:CN517202;CLNHGVS=NC_000008.11:g.27463422G>C;CLNREVSTAT=criteria_provided,_single_submitter;CLNSIG=Uncertain_significance;CLNVC=single_nucleotide_variant;CLNVCSO=SO:0001483;GENEINFO=CHRNA2:1135;MC=SO:0001583|missense_variant;ORIGIN=1;RS=750301958;Pangolin=ENSG00000120903.13|1:0.0|36:-0.0
chr8	27463425	843608	T	A	.	.	ALLELEID=834575;CLNDN=Autosomal_dominant_nocturnal_frontal_lobe_epilepsy;CLNDISDB=MONDO:MONDO:0020300,MedGen:C3696898,Orphanet:ORPHA98784;CLNHGVS=NC_000008.11:g.27463425T>A;CLNREVSTAT=criteria_provided,_single_submitter;CLNSIG=Uncertain_significance;CLNVC=single_nucleotide_variant;CLNVCSO=SO:0001483;GENEINFO=CHRNA2:1135;MC=SO:0001583|missense_variant;ORIGIN=1;Pangolin=ENSG00000120903.13|33:0.0|-2:-0.0
chr8	27463428	425440	C	T	.	.	ALLELEID=413774;CLNDN=Seizures|not_provided;CLNDISDB=Human_Phenotype_Ontology:HP:0001250,Human_Phenotype_Ontology:HP:0001275,Human_Phenotype_Ontology:HP:0001303,Human_Phenotype_Ontology:HP:0002125,Human_Phenotype_Ontology:HP:0002182,Human_Phenotype_Ontology:HP:0002279,Human_Phenotype_Ontology:HP:0002306,Human_Phenotype_Ontology:HP:0002348,Human_Phenotype_Ontology:HP:0002391,Human_Phenotype_Ontology:HP:0002417,Human_Phenotype_Ontology:HP:0002430,Human_Phenotype_Ontology:HP:0002431,Human_Phenotype_Ontology:HP:0002432,Human_Phenotype_Ontology:HP:0002434,Human_Phenotype_Ontology:HP:0002437,Human_Phenotype_Ontology:HP:0002466,Human_Phenotype_Ontology:HP:0002479,Human_Phenotype_Ontology:HP:0002794,Human_Phenotype_Ontology:HP:0006997,Human_Phenotype_Ontology:HP:0010520,MedGen:C0036572|MedGen:CN517202;CLNHGVS=NC_000008.11:g.27463428C>T;CLNREVSTAT=criteria_provided,_multiple_submitters,_no_conflicts;CLNSIG=Uncertain_significance;CLNVC=single_nucleotide_variant;CLNVCSO=SO:0001483;GENEINFO=CHRNA2:1135;MC=SO:0001583|missense_variant;ORIGIN=1;RS=1064797343;Pangolin=ENSG00000120903.13|30:0.0|-38:-0.0
chr8	27463441	810263	G	A	.	.	AF_EXAC=1e-05;ALLELEID=796155;CLNDN=not_provided;CLNDISDB=MedGen:CN517202;CLNHGVS=NC_000008.11:g.27463441G>A;CLNREVSTAT=criteria_provided,_single_submitter;CLNSIG=Uncertain_significance;CLNVC=single_nucleotide_variant;CLNVCSO=SO:0001483;GENEINFO=CHRNA2:1135;MC=SO:0001819|synonymous_variant;ORIGIN=1;RS=780941610;Pangolin=ENSG00000120903.13|17:0.0|8:-0.0
chr8	27463443	909009	A	G	.	.	ALLELEID=899404;CLNDN=Epilepsy,_nocturnal_frontal_lobe,_type_4;CLNDISDB=MONDO:MONDO:0012474,MedGen:C1835905,OMIM:610353;CLNHGVS=NC_000008.11:g.27463443A>G;CLNREVSTAT=criteria_provided,_single_submitter;CLNSIG=Uncertain_significance;CLNVC=single_nucleotide_variant;CLNVCSO=SO:0001483;CLNVI=Illumina_Clinical_Services_Laboratory,Illumina:686433;GENEINFO=CHRNA2:1135;MC=SO:0001583|missense_variant;ORIGIN=1;Pangolin=ENSG00000120903.13|6:0.0|15:-0.0
chr8	27463452	931191	ACTCG	A	.	.	ALLELEID=919150;CLNDN=Epilepsy,_nocturnal_frontal_lobe,_type_4;CLNDISDB=MONDO:MONDO:0012474,MedGen:C1835905,OMIM:610353;CLNHGVS=NC_000008.11:g.27463454_27463457del;CLNREVSTAT=criteria_provided,_single_submitter;CLNSIG=Uncertain_significance;CLNVC=Deletion;CLNVCSO=SO:0000159;GENEINFO=CHRNA2:1135;MC=SO:0001589|frameshift_variant;ORIGIN=0;Pangolin=ENSG00000120903.13|6:0.02|-2:-0.0
chr8	27463453	198102	C	T	.	.	AF_EXAC=1e-05;ALLELEID=195263;CLNDN=not_provided;CLNDISDB=MedGen:CN517202;CLNHGVS=NC_000008.11:g.27463453C>T;CLNREVSTAT=criteria_provided,_single_submitter;CLNSIG=Uncertain_significance;CLNVC=single_nucleotide_variant;CLNVCSO=SO:0001483;GENEINFO=CHRNA2:1135;MC=SO:0001819|synonymous_variant;ORIGIN=1;RS=769608818;Pangolin=ENSG00000120903.13|-3:0.0|5:-0.0
chr8	27463456	204990	G	A	.	.	AF_ESP=0.00015;AF_EXAC=0.0005;ALLELEID=202238;CLNDN=not_provided;CLNDISDB=MedGen:CN517202;CLNHGVS=NC_000008.11:g.27463456G>A;CLNREVSTAT=criteria_provided,_conflicting_interpretations;CLNSIG=Conflicting_interpretations_of_pathogenicity;CLNSIGCONF=Benign(1),Uncertain_significance(1);CLNVC=single_nucleotide_variant;CLNVCSO=SO:0001483;GENEINFO=CHRNA2:1135;MC=SO:0001819|synonymous_variant;ORIGIN=1;RS=147530139;Pangolin=ENSG00000120903.13|2:0.67|-7:-0.0
chr8	27463458	476997	C	T	.	.	ALLELEID=458667;CLNDN=Autosomal_dominant_nocturnal_frontal_lobe_epilepsy;CLNDISDB=MONDO:MONDO:0020300,MedGen:C3696898,Orphanet:ORPHA98784;CLNHGVS=NC_000008.11:g.27463458C>T;CLNREVSTAT=criteria_provided,_single_submitter;CLNSIG=Uncertain_significance;CLNVC=single_nucleotide_variant;CLNVCSO=SO:0001483;GENEINFO=CHRNA2:1135;MC=SO:0001583|missense_variant;ORIGIN=1;RS=56371471;Pangolin=ENSG00000120903.13|-2:0.0|0:-0.0
chr8	27463459	476996	G	A	.	.	AF_ESP=8e-05;AF_EXAC=6e-05;AF_TGP=0.0002;ALLELEID=457723;CLNDN=Autosomal_dominant_nocturnal_frontal_lobe_epilepsy|not_provided;CLNDISDB=MONDO:MONDO:0020300,MedGen:C3696898,Orphanet:ORPHA98784|MedGen:CN517202;CLNHGVS=NC_000008.11:g.27463459G>A;CLNREVSTAT=criteria_provided,_conflicting_interpretations;CLNSIG=Conflicting_interpretations_of_pathogenicity;CLNSIGCONF=Likely_benign(1),Uncertain_significance(1);CLNVC=single_nucleotide_variant;CLNVCSO=SO:0001483;GENEINFO=CHRNA2:1135;MC=SO:0001819|synonymous_variant;ORIGIN=1;RS=371858399;Pangolin=ENSG00000120903.13|-1:0.0|-10:-0.0
chr8	27463484	627592	G	T	.	.	ALLELEID=615938;CLNDN=Epilepsy,_nocturnal_frontal_lobe,_type_4;CLNDISDB=MONDO:MONDO:0012474,MedGen:C1835905,OMIM:610353;CLNHGVS=NC_000008.11:g.27463484G>T;CLNREVSTAT=criteria_provided,_single_submitter;CLNSIG=Uncertain_significance;CLNVC=single_nucleotide_variant;CLNVCSO=SO:0001483;CLNVI=Center_of_Genomic_medicine,_Geneva,University_Hospital_of_Geneva:25_February_2019;GENEINFO=CHRNA2:1135;MC=SO:0001583|missense_variant;ORIGIN=16;RS=760884840;Pangolin=ENSG00000120903.13|3:0.0|-4:-0.0
chr8	27463486	909010	C	T	.	.	ALLELEID=899405;CLNDN=Epilepsy,_nocturnal_frontal_lobe,_type_4;CLNDISDB=MONDO:MONDO:0012474,MedGen:C1835905,OMIM:610353;CLNHGVS=NC_000008.11:g.27463486C>T;CLNREVSTAT=criteria_provided,_single_submitter;CLNSIG=Uncertain_significance;CLNVC=single_nucleotide_variant;CLNVCSO=SO:0001483;CLNVI=Illumina_Clinical_Services_Laboratory,Illumina:814883;GENEINFO=CHRNA2:1135;MC=SO:0001819|synonymous_variant;ORIGIN=1;Pangolin=ENSG00000120903.13|-6:0.0|-28:-0.0
chr8	27463487	855367	G	C	.	.	ALLELEID=834576;CLNDN=Autosomal_dominant_nocturnal_frontal_lobe_epilepsy;CLNDISDB=MONDO:MONDO:0020300,MedGen:C3696898,Orphanet:ORPHA98784;CLNHGVS=NC_000008.11:g.27463487G>C;CLNREVSTAT=criteria_provided,_single_submitter;CLNSIG=Uncertain_significance;CLNVC=single_nucleotide_variant;CLNVCSO=SO:0001483;GENEINFO=CHRNA2:1135;MC=SO:0001583|missense_variant;ORIGIN=1;Pangolin=ENSG00000120903.13|-29:0.0|-7:-0.0
chr8	27463495	1056068	C	G	.	.	ALLELEID=1045446;CLNDN=Autosomal_dominant_nocturnal_frontal_lobe_epilepsy;CLNDISDB=MONDO:MONDO:0020300,MedGen:C3696898,Orphanet:ORPHA98784;CLNHGVS=NC_000008.11:g.27463495C>G;CLNREVSTAT=criteria_provided,_single_submitter;CLNSIG=Uncertain_significance;CLNVC=single_nucleotide_variant;CLNVCSO=SO:0001483;GENEINFO=CHRNA2:1135;MC=SO:0001583|missense_variant;ORIGIN=1;Pangolin=ENSG00000120903.13|-46:0.0|-1:-0.0
chr8	27463506	282149	G	A	.	.	ALLELEID=266386;CLNDN=Epilepsy,_nocturnal_frontal_lobe,_type_4|not_provided;CLNDISDB=MONDO:MONDO:0012474,MedGen:C1835905,OMIM:610353|MedGen:CN517202;CLNHGVS=NC_000008.11:g.27463506G>A;CLNREVSTAT=criteria_provided,_conflicting_interpretations;CLNSIG=Conflicting_interpretations_of_pathogenicity;CLNSIGCONF=Likely_pathogenic(1),Uncertain_significance(1);CLNVC=single_nucleotide_variant;CLNVCSO=SO:0001483;CLNVI=Génétique_des_Maladies_du_Développement,_Hospices_Civils_de_Lyon:16A5675;GENEINFO=CHRNA2:1135;MC=SO:0001583|missense_variant;ORIGIN=33;Pangolin=ENSG00000120903.13|48:0.0|-26:-0.0
chr8	27463514	578363	A	C	.	.	ALLELEID=564988;CLNDN=Autosomal_dominant_nocturnal_frontal_lobe_epilepsy;CLNDISDB=MONDO:MONDO:0020300,MedGen:C3696898,Orphanet:ORPHA98784;CLNHGVS=NC_000008.11:g.27463514A>C;CLNREVSTAT=criteria_provided,_single_submitter;CLNSIG=Uncertain_significance;CLNVC=single_nucleotide_variant;CLNVCSO=SO:0001483;GENEINFO=CHRNA2:1135;MC=SO:0001583|missense_variant;ORIGIN=1;RS=1563318247;Pangolin=ENSG00000120903.13|-1:0.0|40:-0.0
chr8	27463518	839582	C	T	.	.	ALLELEID=834577;CLNDN=Autosomal_dominant_nocturnal_frontal_lobe_epilepsy;CLNDISDB=MONDO:MONDO:0020300,MedGen:C3696898,Orphanet:ORPHA98784;CLNHGVS=NC_000008.11:g.27463518C>T;CLNREVSTAT=criteria_provided,_single_submitter;CLNSIG=Uncertain_significance;CLNVC=single_nucleotide_variant;CLNVCSO=SO:0001483;GENEINFO=CHRNA2:1135;MC=SO:0001583|missense_variant;ORIGIN=1;Pangolin=ENSG00000120903.13|-38:0.0|36:-0.0
chr8	27463521	658589	T	G	.	.	ALLELEID=637048;CLNDN=Autosomal_dominant_nocturnal_frontal_lobe_epilepsy;CLNDISDB=MONDO:MONDO:0020300,MedGen:C3696898,Orphanet:ORPHA98784;CLNHGVS=NC_000008.11:g.27463521T>G;CLNREVSTAT=criteria_provided,_single_submitter;CLNSIG=Uncertain_significance;CLNVC=single_nucleotide_variant;CLNVCSO=SO:0001483;GENEINFO=CHRNA2:1135;MC=SO:0001583|missense_variant;ORIGIN=1;RS=1233767222;Pangolin=ENSG00000120903.13|-40:0.0|33:-0.0
chr8	27463537	642608	C	T	.	.	AF_ESP=8e-05;AF_EXAC=2e-05;ALLELEID=637049;CLNDN=Autosomal_dominant_nocturnal_frontal_lobe_epilepsy;CLNDISDB=MONDO:MONDO:0020300,MedGen:C3696898,Orphanet:ORPHA98784;CLNHGVS=NC_000008.11:g.27463537C>T;CLNREVSTAT=criteria_provided,_single_submitter;CLNSIG=Uncertain_significance;CLNVC=single_nucleotide_variant;CLNVCSO=SO:0001483;GENEINFO=CHRNA2:1135;MC=SO:0001819|synonymous_variant;ORIGIN=1;RS=151068685;Pangolin=ENSG00000120903.13|-2:0.0|17:-0.0
chr8	27463553	204985	ATCT	A	.	.	ALLELEID=202239;CLNDN=not_specified;CLNDISDB=MedGen:CN169374;CLNHGVS=NC_000008.11:g.27463554_27463556TCT[1];CLNREVSTAT=criteria_provided,_single_submitter;CLNSIG=Uncertain_significance;CLNVC=Microsatellite;CLNVCSO=SO:0000289;GENEINFO=CHRNA2:1135;MC=SO:0001822|inframe_deletion;ORIGIN=1;RS=796052309;Pangolin=ENSG00000120903.13|4:0.0|1:-0.0
chr8	27463560	840293	C	T	.	.	ALLELEID=834578;CLNDN=Autosomal_dominant_nocturnal_frontal_lobe_epilepsy;CLNDISDB=MONDO:MONDO:0020300,MedGen:C3696898,Orphanet:ORPHA98784;CLNHGVS=NC_000008.11:g.27463560C>T;CLNREVSTAT=criteria_provided,_single_submitter;CLNSIG=Uncertain_significance;CLNVC=single_nucleotide_variant;CLNVCSO=SO:0001483;GENEINFO=CHRNA2:1135;MC=SO:0001583|missense_variant;ORIGIN=1;Pangolin=ENSG00000120903.13|-3:0.0|-6:-0.0
chr8	27463569	1026735	C	T	.	.	ALLELEID=1007957;CLNDN=Autosomal_dominant_nocturnal_frontal_lobe_epilepsy;CLNDISDB=MONDO:MONDO:0020300,MedGen:C3696898,Orphanet:ORPHA98784;CLNHGVS=NC_000008.11:g.27463569C>T;CLNREVSTAT=criteria_provided,_single_submitter;CLNSIG=Uncertain_significance;CLNVC=single_nucleotide_variant;CLNVCSO=SO:0001483;GENEINFO=CHRNA2:1135;MC=SO:0001583|missense_variant;ORIGIN=1;Pangolin=ENSG00000120903.13|9:0.0|-15:-0.0
chr8	27463570	166881	G	A	.	.	AF_ESP=8e-05;AF_EXAC=6e-05;ALLELEID=177603;CLNDN=Seizures|Autosomal_dominant_nocturnal_frontal_lobe_epilepsy|not_provided;CLNDISDB=Human_Phenotype_Ontology:HP:0001250,Human_Phenotype_Ontology:HP:0001275,Human_Phenotype_Ontology:HP:0001303,Human_Phenotype_Ontology:HP:0002125,Human_Phenotype_Ontology:HP:0002182,Human_Phenotype_Ontology:HP:0002279,Human_Phenotype_Ontology:HP:0002306,Human_Phenotype_Ontology:HP:0002348,Human_Phenotype_Ontology:HP:0002391,Human_Phenotype_Ontology:HP:0002417,Human_Phenotype_Ontology:HP:0002430,Human_Phenotype_Ontology:HP:0002431,Human_Phenotype_Ontology:HP:0002432,Human_Phenotype_Ontology:HP:0002434,Human_Phenotype_Ontology:HP:0002437,Human_Phenotype_Ontology:HP:0002466,Human_Phenotype_Ontology:HP:0002479,Human_Phenotype_Ontology:HP:0002794,Human_Phenotype_Ontology:HP:0006997,Human_Phenotype_Ontology:HP:0010520,MedGen:C0036572|MONDO:MONDO:0020300,MedGen:C3696898,Orphanet:ORPHA98784|MedGen:CN517202;CLNHGVS=NC_000008.11:g.27463570G>A;CLNREVSTAT=criteria_provided,_conflicting_interpretations;CLNSIG=Conflicting_interpretations_of_pathogenicity;CLNSIGCONF=Likely_benign(2),Uncertain_significance(1);CLNVC=single_nucleotide_variant;CLNVCSO=SO:0001483;GENEINFO=CHRNA2:1135;MC=SO:0001819|synonymous_variant;ORIGIN=1;RS=76140563;Pangolin=ENSG00000120903.13|-16:0.0|9:-0.0
chr8	27463574	392001	G	A	.	.	AF_EXAC=2e-05;ALLELEID=371816;CLNDN=Autosomal_dominant_nocturnal_frontal_lobe_epilepsy|not_provided;CLNDISDB=MONDO:MONDO:0020300,MedGen:C3696898,Orphanet:ORPHA98784|MedGen:CN517202;CLNHGVS=NC_000008.11:g.27463574G>A;CLNREVSTAT=criteria_provided,_multiple_submitters,_no_conflicts;CLNSIG=Uncertain_significance;CLNVC=single_nucleotide_variant;CLNVCSO=SO:0001483;GENEINFO=CHRNA2:1135;MC=SO:0001583|missense_variant;ORIGIN=1;RS=767619637;Pangolin=ENSG00000120903.13|-20:0.0|4:-0.0
chr8	27463581	497525	AGAA	G	.	.	ALLELEID=488949;CLNDN=not_provided;CLNDISDB=MedGen:CN517202;CLNHGVS=NC_000008.11:g.27463581_27463584delinsG;CLNREVSTAT=criteria_provided,_single_submitter;CLNSIG=Uncertain_significance;CLNVC=Indel;CLNVCSO=SO:1000032;GENEINFO=CHRNA2:1135;MC=SO:0001820|inframe_indel;ORIGIN=1;RS=1554514518;Pangolin=ENSG00000120903.13|-2:0.0|-27:-0.0
chr8	27463583	410917	A	G	.	.	ALLELEID=396517;CLNDN=Autosomal_dominant_nocturnal_frontal_lobe_epilepsy;CLNDISDB=MONDO:MONDO:0020300,MedGen:C3696898,Orphanet:ORPHA98784;CLNHGVS=NC_000008.11:g.27463583A>G;CLNREVSTAT=criteria_provided,_single_submitter;CLNSIG=Uncertain_significance;CLNVC=single_nucleotide_variant;CLNVCSO=SO:0001483;GENEINFO=CHRNA2:1135;MC=SO:0001583|missense_variant;ORIGIN=1;RS=1060503073;Pangolin=ENSG00000120903.13|-4:0.0|-29:-0.0
chr8	27463633	543518	G	C	.	.	ALLELEID=523994;CLNDN=Autosomal_dominant_nocturnal_frontal_lobe_epilepsy;CLNDISDB=MONDO:MONDO:0020300,MedGen:C3696898,Orphanet:ORPHA98784;CLNHGVS=NC_000008.11:g.27463633G>C;CLNREVSTAT=criteria_provided,_single_submitter;CLNSIG=Uncertain_significance;CLNVC=single_nucleotide_variant;CLNVCSO=SO:0001483;GENEINFO=CHRNA2:1135;MC=SO:0001583|missense_variant;ORIGIN=1;RS=892421066;Pangolin=ENSG00000120903.13|-3:0.0|-4:-0.0
chr8	27463644	543521	A	T	.	.	ALLELEID=523995;CLNDN=Autosomal_dominant_nocturnal_frontal_lobe_epilepsy;CLNDISDB=MONDO:MONDO:0020300,MedGen:C3696898,Orphanet:ORPHA98784;CLNHGVS=NC_000008.11:g.27463644A>T;CLNREVSTAT=criteria_provided,_single_submitter;CLNSIG=Uncertain_significance;CLNVC=single_nucleotide_variant;CLNVCSO=SO:0001483;GENEINFO=CHRNA2:1135;MC=SO:0001583|missense_variant;ORIGIN=1;RS=1554514530;Pangolin=ENSG00000120903.13|-14:0.0|-15:-0.0
chr8	27463656	871555	G	A	.	.	ALLELEID=859659;CLNDN=Autosomal_dominant_nocturnal_frontal_lobe_epilepsy|not_provided;CLNDISDB=MONDO:MONDO:0020300,MedGen:C3696898,Orphanet:ORPHA98784|MedGen:CN517202;CLNHGVS=NC_000008.11:g.27463656G>A;CLNREVSTAT=criteria_provided,_multiple_submitters,_no_conflicts;CLNSIG=Uncertain_significance;CLNVC=single_nucleotide_variant;CLNVCSO=SO:0001483;GENEINFO=CHRNA2:1135;MC=SO:0001583|missense_variant;ORIGIN=1;Pangolin=ENSG00000120903.13|2:0.0|14:-0.0
chr8	27463658	1026732	CG	C	.	.	ALLELEID=1007958;CLNDN=Autosomal_dominant_nocturnal_frontal_lobe_epilepsy;CLNDISDB=MONDO:MONDO:0020300,MedGen:C3696898,Orphanet:ORPHA98784;CLNHGVS=NC_000008.11:g.27463660del;CLNREVSTAT=criteria_provided,_single_submitter;CLNSIG=Uncertain_significance;CLNVC=Deletion;CLNVCSO=SO:0000159;CLNVI=Invitae:426357;GENEINFO=CHRNA2:1135;MC=SO:0001589|frameshift_variant;ORIGIN=1;Pangolin=ENSG00000120903.13|-29:0.0|-29:-0.0
chr8	27463676	948299	G	A	.	.	ALLELEID=925149;CLNDN=Autosomal_dominant_nocturnal_frontal_lobe_epilepsy;CLNDISDB=MONDO:MONDO:0020300,MedGen:C3696898,Orphanet:ORPHA98784;CLNHGVS=NC_000008.11:g.27463676G>A;CLNREVSTAT=criteria_provided,_single_submitter;CLNSIG=Uncertain_significance;CLNVC=single_nucleotide_variant;CLNVCSO=SO:0001483;GENEINFO=CHRNA2:1135;MC=SO:0001583|missense_variant;ORIGIN=1;Pangolin=ENSG00000120903.13|-47:0.0|0:-0.0
chr8	27463676	657684	G	T	.	.	ALLELEID=637050;CLNDN=Autosomal_dominant_nocturnal_frontal_lobe_epilepsy;CLNDISDB=MONDO:MONDO:0020300,MedGen:C3696898,Orphanet:ORPHA98784;CLNHGVS=NC_000008.11:g.27463676G>T;CLNREVSTAT=criteria_provided,_single_submitter;CLNSIG=Uncertain_significance;CLNVC=single_nucleotide_variant;CLNVCSO=SO:0001483;GENEINFO=CHRNA2:1135;MC=SO:0001583|missense_variant;ORIGIN=1;RS=1586390822;Pangolin=ENSG00000120903.13|-47:0.0|0:-0.0
chr8	27463698	204946	C	T	.	.	AF_ESP=8e-05;AF_EXAC=0.00023;AF_TGP=0.0006;ALLELEID=202240;CLNDN=Epilepsy,_nocturnal_frontal_lobe,_type_4|Autosomal_dominant_nocturnal_frontal_lobe_epilepsy|not_specified|not_provided;CLNDISDB=MONDO:MONDO:0012474,MedGen:C1835905,OMIM:610353|MONDO:MONDO:0020300,MedGen:C3696898,Orphanet:ORPHA98784|MedGen:CN169374|MedGen:CN517202;CLNHGVS=NC_000008.11:g.27463698C>T;CLNREVSTAT=criteria_provided,_conflicting_interpretations;CLNSIG=Conflicting_interpretations_of_pathogenicity;CLNSIGCONF=Benign(2),Likely_benign(2),Uncertain_significance(1);CLNVC=single_nucleotide_variant;CLNVCSO=SO:0001483;CLNVI=Illumina_Clinical_Services_Laboratory,Illumina:751570;GENEINFO=CHRNA2:1135;MC=SO:0001583|missense_variant;ORIGIN=1;RS=77710085;Pangolin=ENSG00000120903.13|14:0.0|19:-0.0
chr8	27463703	1016837	C	T	.	.	ALLELEID=1007959;CLNDN=Autosomal_dominant_nocturnal_frontal_lobe_epilepsy;CLNDISDB=MONDO:MONDO:0020300,MedGen:C3696898,Orphanet:ORPHA98784;CLNHGVS=NC_000008.11:g.27463703C>T;CLNREVSTAT=criteria_provided,_single_submitter;CLNSIG=Uncertain_significance;CLNVC=single_nucleotide_variant;CLNVCSO=SO:0001483;GENEINFO=CHRNA2:1135;MC=SO:0001583|missense_variant;ORIGIN=1;Pangolin=ENSG00000120903.13|9:0.0|24:-0.0
chr8	27463712	204965	T	C	.	.	AF_ESP=0.00038;AF_EXAC=0.00011;AF_TGP=0.0004;ALLELEID=202241;CLNDN=Autosomal_dominant_nocturnal_frontal_lobe_epilepsy|not_specified;CLNDISDB=MONDO:MONDO:0020300,MedGen:C3696898,Orphanet:ORPHA98784|MedGen:CN169374;CLNHGVS=NC_000008.11:g.27463712T>C;CLNREVSTAT=criteria_provided,_conflicting_interpretations;CLNSIG=Conflicting_interpretations_of_pathogenicity;CLNSIGCONF=Likely_benign(1),Uncertain_significance(1);CLNVC=single_nucleotide_variant;CLNVCSO=SO:0001483;GENEINFO=CHRNA2:1135;MC=SO:0001583|missense_variant;ORIGIN=1;RS=146751925;Pangolin=ENSG00000120903.13|0:0.03|15:-0.0
chr8	27463714	643866	C	G	.	.	AF_EXAC=1e-05;ALLELEID=637051;CLNDN=Autosomal_dominant_nocturnal_frontal_lobe_epilepsy;CLNDISDB=MONDO:MONDO:0020300,MedGen:C3696898,Orphanet:ORPHA98784;CLNHGVS=NC_000008.11:g.27463714C>G;CLNREVSTAT=criteria_provided,_single_submitter;CLNSIG=Uncertain_significance;CLNVC=single_nucleotide_variant;CLNVCSO=SO:0001483;GENEINFO=CHRNA2:1135;MC=SO:0001583|missense_variant;ORIGIN=1;RS=763633128;Pangolin=ENSG00000120903.13|-2:0.0|3:-0.0
chr8	27463718	204964	C	T	.	.	ALLELEID=202242;CLNDN=not_provided;CLNDISDB=MedGen:CN517202;CLNHGVS=NC_000008.11:g.27463718C>T;CLNREVSTAT=criteria_provided,_single_submitter;CLNSIG=Uncertain_significance;CLNVC=single_nucleotide_variant;CLNVCSO=SO:0001483;GENEINFO=CHRNA2:1135;MC=SO:0001583|missense_variant;ORIGIN=1;RS=796052300;Pangolin=ENSG00000120903.13|-6:0.0|-1:-0.0
chr8	27463719	654378	T	C	.	.	AF_EXAC=4e-05;AF_TGP=0.0002;ALLELEID=637052;CLNDN=Autosomal_dominant_nocturnal_frontal_lobe_epilepsy;CLNDISDB=MONDO:MONDO:0020300,MedGen:C3696898,Orphanet:ORPHA98784;CLNHGVS=NC_000008.11:g.27463719T>C;CLNREVSTAT=criteria_provided,_single_submitter;CLNSIG=Uncertain_significance;CLNVC=single_nucleotide_variant;CLNVCSO=SO:0001483;GENEINFO=CHRNA2:1135;MC=SO:0001583|missense_variant;ORIGIN=1;RS=544814869;Pangolin=ENSG00000120903.13|0:0.0|-2:-0.0
chr8	27463733	204963	G	T	.	.	AF_ESP=0.00038;AF_EXAC=0.00011;AF_TGP=0.0004;ALLELEID=202243;CLNDN=Autosomal_dominant_nocturnal_frontal_lobe_epilepsy|not_provided;CLNDISDB=MONDO:MONDO:0020300,MedGen:C3696898,Orphanet:ORPHA98784|MedGen:CN517202;CLNHGVS=NC_000008.11:g.27463733G>T;CLNREVSTAT=criteria_provided,_conflicting_interpretations;CLNSIG=Conflicting_interpretations_of_pathogenicity;CLNSIGCONF=Likely_benign(1),Uncertain_significance(1);CLNVC=single_nucleotide_variant;CLNVCSO=SO:0001483;GENEINFO=CHRNA2:1135;MC=SO:0001583|missense_variant;ORIGIN=1;RS=140350483;Pangolin=ENSG00000120903.13|-2:0.0|-21:-0.0
chr8	27463742	476994	A	G	.	.	AF_EXAC=1e-05;ALLELEID=458676;CLNDN=Autosomal_dominant_nocturnal_frontal_lobe_epilepsy;CLNDISDB=MONDO:MONDO:0020300,MedGen:C3696898,Orphanet:ORPHA98784;CLNHGVS=NC_000008.11:g.27463742A>G;CLNREVSTAT=criteria_provided,_single_submitter;CLNSIG=Uncertain_significance;CLNVC=single_nucleotide_variant;CLNVCSO=SO:0001483;GENEINFO=CHRNA2:1135;MC=SO:0001583|missense_variant;ORIGIN=1;RS=768590131;Pangolin=ENSG00000120903.13|-30:0.0|37:-0.0
chr8	27463746	204962	T	G	.	.	AF_EXAC=1e-05;ALLELEID=202244;CLNDN=Autosomal_dominant_nocturnal_frontal_lobe_epilepsy|not_specified;CLNDISDB=MONDO:MONDO:0020300,MedGen:C3696898,Orphanet:ORPHA98784|MedGen:CN169374;CLNHGVS=NC_000008.11:g.27463746T>G;CLNREVSTAT=criteria_provided,_multiple_submitters,_no_conflicts;CLNSIG=Uncertain_significance;CLNVC=single_nucleotide_variant;CLNVCSO=SO:0001483;GENEINFO=CHRNA2:1135;MC=SO:0001583|missense_variant;ORIGIN=1;RS=780491416;Pangolin=ENSG00000120903.13|1:0.0|-34:-0.0
chr8	27463748	543529	G	T	.	.	ALLELEID=523996;CLNDN=Autosomal_dominant_nocturnal_frontal_lobe_epilepsy;CLNDISDB=MONDO:MONDO:0020300,MedGen:C3696898,Orphanet:ORPHA98784;CLNHGVS=NC_000008.11:g.27463748G>T;CLNREVSTAT=criteria_provided,_single_submitter;CLNSIG=Uncertain_significance;CLNVC=single_nucleotide_variant;CLNVCSO=SO:0001483;GENEINFO=CHRNA2:1135;MC=SO:0001583|missense_variant;ORIGIN=1;RS=933808461;Pangolin=ENSG00000120903.13|-36:0.0|4:-0.0
chr8	27463755	941750	C	T	.	.	ALLELEID=934239;CLNDN=Autosomal_dominant_nocturnal_frontal_lobe_epilepsy;CLNDISDB=MONDO:MONDO:0020300,MedGen:C3696898,Orphanet:ORPHA98784;CLNHGVS=NC_000008.11:g.27463755C>T;CLNREVSTAT=criteria_provided,_single_submitter;CLNSIG=Uncertain_significance;CLNVC=single_nucleotide_variant;CLNVCSO=SO:0001483;GENEINFO=CHRNA2:1135;MC=SO:0001583|missense_variant;ORIGIN=1;Pangolin=ENSG00000120903.13|-1:0.0|-43:-0.0
chr8	27463756	657865	G	A	.	.	ALLELEID=637053;CLNDN=Autosomal_dominant_nocturnal_frontal_lobe_epilepsy;CLNDISDB=MONDO:MONDO:0020300,MedGen:C3696898,Orphanet:ORPHA98784;CLNHGVS=NC_000008.11:g.27463756G>A;CLNREVSTAT=criteria_provided,_single_submitter;CLNSIG=Uncertain_significance;CLNVC=single_nucleotide_variant;CLNVCSO=SO:0001483;GENEINFO=CHRNA2:1135;MC=SO:0001819|synonymous_variant;ORIGIN=1;RS=1050947622;Pangolin=ENSG00000120903.13|2:0.05|-44:-0.0
chr8	27463773	476993	C	T	.	.	AF_EXAC=1e-05;ALLELEID=458373;CLNDN=Autosomal_dominant_nocturnal_frontal_lobe_epilepsy;CLNDISDB=MONDO:MONDO:0020300,MedGen:C3696898,Orphanet:ORPHA98784;CLNHGVS=NC_000008.11:g.27463773C>T;CLNREVSTAT=criteria_provided,_single_submitter;CLNSIG=Uncertain_significance;CLNVC=single_nucleotide_variant;CLNVCSO=SO:0001483;GENEINFO=CHRNA2:1135;MC=SO:0001583|missense_variant;ORIGIN=1;RS=781326114;Pangolin=ENSG00000120903.13|6:0.0|0:-0.0
chr8	27463809	429619	C	T	.	.	AF_EXAC=4e-05;ALLELEID=421671;CLNDN=not_provided;CLNDISDB=MedGen:CN517202;CLNHGVS=NC_000008.11:g.27463809C>T;CLNREVSTAT=criteria_provided,_single_submitter;CLNSIG=Uncertain_significance;CLNVC=single_nucleotide_variant;CLNVCSO=SO:0001483;GENEINFO=CHRNA2:1135;MC=SO:0001583|missense_variant;ORIGIN=1;RS=760660239;Pangolin=ENSG00000120903.13|-2:0.0|48:-0.01
chr8	27463848	418587	T	C	.	.	ALLELEID=407366;CLNDN=not_provided;CLNDISDB=MedGen:CN517202;CLNHGVS=NC_000008.11:g.27463848T>C;CLNREVSTAT=criteria_provided,_single_submitter;CLNSIG=Uncertain_significance;CLNVC=single_nucleotide_variant;CLNVCSO=SO:0001483;GENEINFO=CHRNA2:1135;MC=SO:0001582|initiatior_codon_variant,SO:0001583|missense_variant;ORIGIN=1;RS=1064793314;Pangolin=ENSG00000120903.13|1:0.01|9:-0.03
chr8	27463850	652824	T	A	.	.	ALLELEID=637054;CLNDN=Autosomal_dominant_nocturnal_frontal_lobe_epilepsy;CLNDISDB=MONDO:MONDO:0020300,MedGen:C3696898,Orphanet:ORPHA98784;CLNHGVS=NC_000008.11:g.27463850T>A;CLNREVSTAT=criteria_provided,_single_submitter;CLNSIG=Uncertain_significance;CLNVC=single_nucleotide_variant;CLNVCSO=SO:0001483;GENEINFO=CHRNA2:1135;MC=SO:0001583|missense_variant,SO:0001623|5_prime_UTR_variant;ORIGIN=1;RS=1488678087;Pangolin=ENSG00000120903.13|10:0.0|7:-0.02
chr8	27463853	204961	C	A	.	.	ALLELEID=202245;CLNDN=not_provided;CLNDISDB=MedGen:CN517202;CLNHGVS=NC_000008.11:g.27463853C>A;CLNREVSTAT=criteria_provided,_single_submitter;CLNSIG=Uncertain_significance;CLNVC=single_nucleotide_variant;CLNVCSO=SO:0001483;GENEINFO=CHRNA2:1135;MC=SO:0001583|missense_variant,SO:0001623|5_prime_UTR_variant;ORIGIN=1;RS=796052299;Pangolin=ENSG00000120903.13|7:0.0|4:-0.0
chr8	27463854	501210	A	G	.	.	ALLELEID=492634;CLNDN=not_provided;CLNDISDB=MedGen:CN517202;CLNHGVS=NC_000008.11:g.27463854A>G;CLNREVSTAT=criteria_provided,_single_submitter;CLNSIG=Uncertain_significance;CLNVC=single_nucleotide_variant;CLNVCSO=SO:0001483;GENEINFO=CHRNA2:1135;MC=SO:0001583|missense_variant,SO:0001623|5_prime_UTR_variant;ORIGIN=1;RS=1554514597;Pangolin=ENSG00000120903.13|6:0.01|2:-0.0
chr8	27463867	166882	G	A	.	.	AF_ESP=8e-05;AF_EXAC=2e-05;ALLELEID=177604;CLNDN=not_provided;CLNDISDB=MedGen:CN517202;CLNHGVS=NC_000008.11:g.27463867G>A;CLNREVSTAT=criteria_provided,_single_submitter;CLNSIG=Uncertain_significance;CLNVC=single_nucleotide_variant;CLNVCSO=SO:0001483;GENEINFO=CHRNA2:1135;MC=SO:0001819|synonymous_variant,SO:0001627|intron_variant;ORIGIN=1;RS=148009259;Pangolin=ENSG00000120903.13|-10:0.16|35:-0.0
chr8	27463875	810264	A	G	.	.	AF_EXAC=1e-05;ALLELEID=796156;CLNDN=not_provided;CLNDISDB=MedGen:CN517202;CLNHGVS=NC_000008.11:g.27463875A>G;CLNREVSTAT=criteria_provided,_single_submitter;CLNSIG=Uncertain_significance;CLNVC=single_nucleotide_variant;CLNVCSO=SO:0001483;GENEINFO=CHRNA2:1135;MC=SO:0001583|missense_variant,SO:0001627|intron_variant;ORIGIN=1;RS=752751788;Pangolin=ENSG00000120903.13|4:0.0|-18:-0.03
chr8	27463900	646808	G	C	.	.	ALLELEID=637055;CLNDN=Autosomal_dominant_nocturnal_frontal_lobe_epilepsy;CLNDISDB=MONDO:MONDO:0020300,MedGen:C3696898,Orphanet:ORPHA98784;CLNHGVS=NC_000008.11:g.27463900G>C;CLNREVSTAT=criteria_provided,_single_submitter;CLNSIG=Uncertain_significance;CLNVC=single_nucleotide_variant;CLNVCSO=SO:0001483;GENEINFO=CHRNA2:1135;MC=SO:0001583|missense_variant,SO:0001627|intron_variant;ORIGIN=1;RS=768575325;Pangolin=ENSG00000120903.13|-43:0.0|2:-0.0
chr8	27463903	851910	C	G	.	.	ALLELEID=834579;CLNDN=Autosomal_dominant_nocturnal_frontal_lobe_epilepsy;CLNDISDB=MONDO:MONDO:0020300,MedGen:C3696898,Orphanet:ORPHA98784;CLNHGVS=NC_000008.11:g.27463903C>G;CLNREVSTAT=criteria_provided,_single_submitter;CLNSIG=Uncertain_significance;CLNVC=single_nucleotide_variant;CLNVCSO=SO:0001483;GENEINFO=CHRNA2:1135;MC=SO:0001583|missense_variant,SO:0001627|intron_variant;ORIGIN=1;Pangolin=ENSG00000120903.13|-3:0.01|-46:-0.0
chr8	27463906	659083	G	C	.	.	ALLELEID=637056;CLNDN=Autosomal_dominant_nocturnal_frontal_lobe_epilepsy;CLNDISDB=MONDO:MONDO:0020300,MedGen:C3696898,Orphanet:ORPHA98784;CLNHGVS=NC_000008.11:g.27463906G>C;CLNREVSTAT=criteria_provided,_single_submitter;CLNSIG=Uncertain_significance;CLNVC=single_nucleotide_variant;CLNVCSO=SO:0001483;GENEINFO=CHRNA2:1135;MC=SO:0001587|nonsense,SO:0001627|intron_variant;ORIGIN=1;RS=192887571;Pangolin=ENSG00000120903.13|-49:0.14|-15:-0.0
chr8	27463914	204960	C	G	.	.	ALLELEID=202247;CLNDN=not_provided;CLNDISDB=MedGen:CN517202;CLNHGVS=NC_000008.11:g.27463914C>G;CLNREVSTAT=criteria_provided,_single_submitter;CLNSIG=Uncertain_significance;CLNVC=single_nucleotide_variant;CLNVCSO=SO:0001483;GENEINFO=CHRNA2:1135;MC=SO:0001583|missense_variant,SO:0001627|intron_variant;ORIGIN=1;RS=796052298;Pangolin=ENSG00000120903.13|36:0.0|-35:-0.0
chr8	27463916	1023336	G	A	.	.	ALLELEID=1007960;CLNDN=Autosomal_dominant_nocturnal_frontal_lobe_epilepsy;CLNDISDB=MONDO:MONDO:0020300,MedGen:C3696898,Orphanet:ORPHA98784;CLNHGVS=NC_000008.11:g.27463916G>A;CLNREVSTAT=criteria_provided,_single_submitter;CLNSIG=Uncertain_significance;CLNVC=single_nucleotide_variant;CLNVCSO=SO:0001483;GENEINFO=CHRNA2:1135;MC=SO:0001583|missense_variant,SO:0001627|intron_variant;ORIGIN=1;Pangolin=ENSG00000120903.13|-14:0.0|-36:-0.0
chr8	27463916	999717	G	T	.	.	ALLELEID=992732;CLNDN=Autosomal_dominant_nocturnal_frontal_lobe_epilepsy;CLNDISDB=MONDO:MONDO:0020300,MedGen:C3696898,Orphanet:ORPHA98784;CLNHGVS=NC_000008.11:g.27463916G>T;CLNREVSTAT=criteria_provided,_single_submitter;CLNSIG=Uncertain_significance;CLNVC=single_nucleotide_variant;CLNVCSO=SO:0001483;GENEINFO=CHRNA2:1135;MC=SO:0001583|missense_variant,SO:0001627|intron_variant;ORIGIN=1;Pangolin=ENSG00000120903.13|-2:0.0|-14:-0.0
chr8	27463917	1022086	G	A	.	.	ALLELEID=1007961;CLNDN=Autosomal_dominant_nocturnal_frontal_lobe_epilepsy;CLNDISDB=MONDO:MONDO:0020300,MedGen:C3696898,Orphanet:ORPHA98784;CLNHGVS=NC_000008.11:g.27463917G>A;CLNREVSTAT=criteria_provided,_single_submitter;CLNSIG=Uncertain_significance;CLNVC=single_nucleotide_variant;CLNVCSO=SO:0001483;GENEINFO=CHRNA2:1135;MC=SO:0001583|missense_variant,SO:0001627|intron_variant;ORIGIN=1;Pangolin=ENSG00000120903.13|-15:0.0|9:-0.0
chr8	27463927	588445	G	T	.	.	ALLELEID=579377;CLNDN=Seizures;CLNDISDB=Human_Phenotype_Ontology:HP:0001250,Human_Phenotype_Ontology:HP:0001275,Human_Phenotype_Ontology:HP:0001303,Human_Phenotype_Ontology:HP:0002125,Human_Phenotype_Ontology:HP:0002182,Human_Phenotype_Ontology:HP:0002279,Human_Phenotype_Ontology:HP:0002306,Human_Phenotype_Ontology:HP:0002348,Human_Phenotype_Ontology:HP:0002391,Human_Phenotype_Ontology:HP:0002417,Human_Phenotype_Ontology:HP:0002430,Human_Phenotype_Ontology:HP:0002431,Human_Phenotype_Ontology:HP:0002432,Human_Phenotype_Ontology:HP:0002434,Human_Phenotype_Ontology:HP:0002437,Human_Phenotype_Ontology:HP:0002466,Human_Phenotype_Ontology:HP:0002479,Human_Phenotype_Ontology:HP:0002794,Human_Phenotype_Ontology:HP:0006997,Human_Phenotype_Ontology:HP:0010520,MedGen:C0036572;CLNHGVS=NC_000008.11:g.27463927G>T;CLNREVSTAT=criteria_provided,_single_submitter;CLNSIG=Uncertain_significance;CLNVC=single_nucleotide_variant;CLNVCSO=SO:0001483;GENEINFO=CHRNA2:1135;MC=SO:0001583|missense_variant,SO:0001627|intron_variant;ORIGIN=1;RS=1563319114;Pangolin=ENSG00000120903.13|23:0.0|-1:-0.0
chr8	27463940	204959	G	A	.	.	AF_EXAC=1e-05;ALLELEID=202248;CLNDN=Autosomal_dominant_nocturnal_frontal_lobe_epilepsy|not_provided;CLNDISDB=MONDO:MONDO:0020300,MedGen:C3696898,Orphanet:ORPHA98784|MedGen:CN517202;CLNHGVS=NC_000008.11:g.27463940G>A;CLNREVSTAT=criteria_provided,_multiple_submitters,_no_conflicts;CLNSIG=Uncertain_significance;CLNVC=single_nucleotide_variant;CLNVCSO=SO:0001483;GENEINFO=CHRNA2:1135;MC=SO:0001583|missense_variant,SO:0001627|intron_variant;ORIGIN=1;RS=766076722;Pangolin=ENSG00000120903.13|11:0.0|48:-0.01
chr8	27463943	909873	G	A	.	.	ALLELEID=899406;CLNDN=Epilepsy,_nocturnal_frontal_lobe,_type_4;CLNDISDB=MONDO:MONDO:0012474,MedGen:C1835905,OMIM:610353;CLNHGVS=NC_000008.11:g.27463943G>A;CLNREVSTAT=criteria_provided,_single_submitter;CLNSIG=Uncertain_significance;CLNVC=single_nucleotide_variant;CLNVCSO=SO:0001483;CLNVI=Illumina_Clinical_Services_Laboratory,Illumina:1398730;GENEINFO=CHRNA2:1135;MC=SO:0001583|missense_variant,SO:0001627|intron_variant;ORIGIN=1;Pangolin=ENSG00000120903.13|50:0.01|50:-0.0
chr8	27463951	573499	GTGGGCCT	G	.	.	ALLELEID=562281;CLNDN=Autosomal_dominant_nocturnal_frontal_lobe_epilepsy;CLNDISDB=MONDO:MONDO:0020300,MedGen:C3696898,Orphanet:ORPHA98784;CLNHGVS=NC_000008.11:g.27463955_27463961del;CLNREVSTAT=criteria_provided,_single_submitter;CLNSIG=Uncertain_significance;CLNVC=Deletion;CLNVCSO=SO:0000159;CLNVI=Invitae:4057617;GENEINFO=CHRNA2:1135;MC=SO:0001589|frameshift_variant,SO:0001627|intron_variant;ORIGIN=1;RS=1563319139;Pangolin=ENSG00000120903.13|22:0.0|42:-0.09
chr8	27463961	1011209	G	A	.	.	ALLELEID=992733;CLNDN=Autosomal_dominant_nocturnal_frontal_lobe_epilepsy;CLNDISDB=MONDO:MONDO:0020300,MedGen:C3696898,Orphanet:ORPHA98784;CLNHGVS=NC_000008.11:g.27463961G>A;CLNREVSTAT=criteria_provided,_single_submitter;CLNSIG=Uncertain_significance;CLNVC=single_nucleotide_variant;CLNVCSO=SO:0001483;GENEINFO=CHRNA2:1135;MC=SO:0001583|missense_variant,SO:0001627|intron_variant;ORIGIN=1;Pangolin=ENSG00000120903.13|32:0.0|32:-0.01
chr8	27463967	860406	T	C	.	.	ALLELEID=834580;CLNDN=Autosomal_dominant_nocturnal_frontal_lobe_epilepsy;CLNDISDB=MONDO:MONDO:0020300,MedGen:C3696898,Orphanet:ORPHA98784;CLNHGVS=NC_000008.11:g.27463967T>C;CLNREVSTAT=criteria_provided,_single_submitter;CLNSIG=Uncertain_significance;CLNVC=single_nucleotide_variant;CLNVCSO=SO:0001483;GENEINFO=CHRNA2:1135;MC=SO:0001583|missense_variant,SO:0001623|5_prime_UTR_variant,SO:0001627|intron_variant;ORIGIN=1;Pangolin=ENSG00000120903.13|26:0.02|-16:-0.0
chr8	27463971	936821	T	C	.	.	ALLELEID=934240;CLNDN=Autosomal_dominant_nocturnal_frontal_lobe_epilepsy;CLNDISDB=MONDO:MONDO:0020300,MedGen:C3696898,Orphanet:ORPHA98784;CLNHGVS=NC_000008.11:g.27463971T>C;CLNREVSTAT=criteria_provided,_single_submitter;CLNSIG=Uncertain_significance;CLNVC=single_nucleotide_variant;CLNVCSO=SO:0001483;GENEINFO=CHRNA2:1135;MC=SO:0001583|missense_variant,SO:0001623|5_prime_UTR_variant,SO:0001627|intron_variant;ORIGIN=1;Pangolin=ENSG00000120903.13|-45:0.0|17:-0.02
chr8	27463985	1044613	C	T	.	.	ALLELEID=1028474;CLNDN=Autosomal_dominant_nocturnal_frontal_lobe_epilepsy;CLNDISDB=MONDO:MONDO:0020300,MedGen:C3696898,Orphanet:ORPHA98784;CLNHGVS=NC_000008.11:g.27463985C>T;CLNREVSTAT=criteria_provided,_single_submitter;CLNSIG=Uncertain_significance;CLNVC=single_nucleotide_variant;CLNVCSO=SO:0001483;GENEINFO=CHRNA2:1135;MC=SO:0001583|missense_variant,SO:0001623|5_prime_UTR_variant,SO:0001627|intron_variant;ORIGIN=1;Pangolin=ENSG00000120903.13|8:0.07|3:-0.03
chr8	27464002	860749	A	T	.	.	ALLELEID=851684;CLNDN=Autosomal_dominant_nocturnal_frontal_lobe_epilepsy;CLNDISDB=MONDO:MONDO:0020300,MedGen:C3696898,Orphanet:ORPHA98784;CLNHGVS=NC_000008.11:g.27464002A>T;CLNREVSTAT=criteria_provided,_single_submitter;CLNSIG=Uncertain_significance;CLNVC=single_nucleotide_variant;CLNVCSO=SO:0001483;GENEINFO=CHRNA2:1135;MC=SO:0001627|intron_variant;ORIGIN=1;Pangolin=ENSG00000120903.13|34:0.0|-9:-0.23
chr8	27467226	543532	T	A	.	.	AF_EXAC=1e-05;ALLELEID=523428;CLNDN=Autosomal_dominant_nocturnal_frontal_lobe_epilepsy;CLNDISDB=MONDO:MONDO:0020300,MedGen:C3696898,Orphanet:ORPHA98784;CLNHGVS=NC_000008.11:g.27467226T>A;CLNREVSTAT=criteria_provided,_single_submitter;CLNSIG=Uncertain_significance;CLNVC=single_nucleotide_variant;CLNVCSO=SO:0001483;GENEINFO=CHRNA2:1135;MC=SO:0001627|intron_variant;ORIGIN=1;RS=750588205;Pangolin=ENSG00000120903.13|-13:0.01|3:-0.59
chr8	27467228	204983	CTTG	C	.	.	ALLELEID=202249;CLNDN=Seizures|Autosomal_dominant_nocturnal_frontal_lobe_epilepsy|not_provided;CLNDISDB=Human_Phenotype_Ontology:HP:0001250,Human_Phenotype_Ontology:HP:0001275,Human_Phenotype_Ontology:HP:0001303,Human_Phenotype_Ontology:HP:0002125,Human_Phenotype_Ontology:HP:0002182,Human_Phenotype_Ontology:HP:0002279,Human_Phenotype_Ontology:HP:0002306,Human_Phenotype_Ontology:HP:0002348,Human_Phenotype_Ontology:HP:0002391,Human_Phenotype_Ontology:HP:0002417,Human_Phenotype_Ontology:HP:0002430,Human_Phenotype_Ontology:HP:0002431,Human_Phenotype_Ontology:HP:0002432,Human_Phenotype_Ontology:HP:0002434,Human_Phenotype_Ontology:HP:0002437,Human_Phenotype_Ontology:HP:0002466,Human_Phenotype_Ontology:HP:0002479,Human_Phenotype_Ontology:HP:0002794,Human_Phenotype_Ontology:HP:0006997,Human_Phenotype_Ontology:HP:0010520,MedGen:C0036572|MONDO:MONDO:0020300,MedGen:C3696898,Orphanet:ORPHA98784|MedGen:CN517202;CLNHGVS=NC_000008.11:g.27467230_27467232TGT[1];CLNREVSTAT=criteria_provided,_multiple_submitters,_no_conflicts;CLNSIG=Uncertain_significance;CLNVC=Microsatellite;CLNVCSO=SO:0000289;CLNVI=Invitae:2658831;GENEINFO=CHRNA2:1135;MC=SO:0001822|inframe_deletion,SO:0001623|5_prime_UTR_variant;ORIGIN=1;RS=758217117;Pangolin=ENSG00000120903.13|4:0.75|1:-0.78
chr8	27467245	422137	T	C	.	.	ALLELEID=407367;CLNDN=Seizures|not_provided;CLNDISDB=Human_Phenotype_Ontology:HP:0001250,Human_Phenotype_Ontology:HP:0001275,Human_Phenotype_Ontology:HP:0001303,Human_Phenotype_Ontology:HP:0002125,Human_Phenotype_Ontology:HP:0002182,Human_Phenotype_Ontology:HP:0002279,Human_Phenotype_Ontology:HP:0002306,Human_Phenotype_Ontology:HP:0002348,Human_Phenotype_Ontology:HP:0002391,Human_Phenotype_Ontology:HP:0002417,Human_Phenotype_Ontology:HP:0002430,Human_Phenotype_Ontology:HP:0002431,Human_Phenotype_Ontology:HP:0002432,Human_Phenotype_Ontology:HP:0002434,Human_Phenotype_Ontology:HP:0002437,Human_Phenotype_Ontology:HP:0002466,Human_Phenotype_Ontology:HP:0002479,Human_Phenotype_Ontology:HP:0002794,Human_Phenotype_Ontology:HP:0006997,Human_Phenotype_Ontology:HP:0010520,MedGen:C0036572|MedGen:CN517202;CLNHGVS=NC_000008.11:g.27467245T>C;CLNREVSTAT=criteria_provided,_multiple_submitters,_no_conflicts;CLNSIG=Uncertain_significance;CLNVC=single_nucleotide_variant;CLNVCSO=SO:0001483;GENEINFO=CHRNA2:1135;MC=SO:0001583|missense_variant,SO:0001623|5_prime_UTR_variant;ORIGIN=1;RS=1064795580;Pangolin=ENSG00000120903.13|-16:0.01|-2:-0.0
chr8	27467246	204958	G	T	.	.	ALLELEID=202250;CLNDN=not_provided;CLNDISDB=MedGen:CN517202;CLNHGVS=NC_000008.11:g.27467246G>T;CLNREVSTAT=criteria_provided,_single_submitter;CLNSIG=Uncertain_significance;CLNVC=single_nucleotide_variant;CLNVCSO=SO:0001483;GENEINFO=CHRNA2:1135;MC=SO:0001583|missense_variant,SO:0001623|5_prime_UTR_variant;ORIGIN=1;RS=796052297;Pangolin=ENSG00000120903.13|-3:0.0|-17:-0.02
chr8	27467247	835150	T	C	.	.	ALLELEID=834581;CLNDN=Autosomal_dominant_nocturnal_frontal_lobe_epilepsy;CLNDISDB=MONDO:MONDO:0020300,MedGen:C3696898,Orphanet:ORPHA98784;CLNHGVS=NC_000008.11:g.27467247T>C;CLNREVSTAT=criteria_provided,_single_submitter;CLNSIG=Uncertain_significance;CLNVC=single_nucleotide_variant;CLNVCSO=SO:0001483;GENEINFO=CHRNA2:1135;MC=SO:0001583|missense_variant,SO:0001623|5_prime_UTR_variant;ORIGIN=1;Pangolin=ENSG00000120903.13|29:0.0|-18:-0.01
chr8	27467248	909874	C	T	.	.	ALLELEID=899407;CLNDN=Epilepsy,_nocturnal_frontal_lobe,_type_4;CLNDISDB=MONDO:MONDO:0012474,MedGen:C1835905,OMIM:610353;CLNHGVS=NC_000008.11:g.27467248C>T;CLNREVSTAT=criteria_provided,_single_submitter;CLNSIG=Uncertain_significance;CLNVC=single_nucleotide_variant;CLNVCSO=SO:0001483;CLNVI=Illumina_Clinical_Services_Laboratory,Illumina:893095;GENEINFO=CHRNA2:1135;MC=SO:0001583|missense_variant,SO:0001623|5_prime_UTR_variant;ORIGIN=1;Pangolin=ENSG00000120903.13|-10:0.0|-19:-0.02
chr8	27467274	910769	A	C	.	.	ALLELEID=899408;CLNDN=Epilepsy,_nocturnal_frontal_lobe,_type_4;CLNDISDB=MONDO:MONDO:0012474,MedGen:C1835905,OMIM:610353;CLNHGVS=NC_000008.11:g.27467274A>C;CLNREVSTAT=criteria_provided,_single_submitter;CLNSIG=Uncertain_significance;CLNVC=single_nucleotide_variant;CLNVCSO=SO:0001483;CLNVI=Illumina_Clinical_Services_Laboratory,Illumina:664140;GENEINFO=CHRNA2:1135;MC=SO:0001583|missense_variant,SO:0001623|5_prime_UTR_variant;ORIGIN=1;Pangolin=ENSG00000120903.13|-45:0.02|2:-0.0
chr8	27467274	589813	AC	A	.	.	ALLELEID=579383;CLNDN=Seizures;CLNDISDB=Human_Phenotype_Ontology:HP:0001250,Human_Phenotype_Ontology:HP:0001275,Human_Phenotype_Ontology:HP:0001303,Human_Phenotype_Ontology:HP:0002125,Human_Phenotype_Ontology:HP:0002182,Human_Phenotype_Ontology:HP:0002279,Human_Phenotype_Ontology:HP:0002306,Human_Phenotype_Ontology:HP:0002348,Human_Phenotype_Ontology:HP:0002391,Human_Phenotype_Ontology:HP:0002417,Human_Phenotype_Ontology:HP:0002430,Human_Phenotype_Ontology:HP:0002431,Human_Phenotype_Ontology:HP:0002432,Human_Phenotype_Ontology:HP:0002434,Human_Phenotype_Ontology:HP:0002437,Human_Phenotype_Ontology:HP:0002466,Human_Phenotype_Ontology:HP:0002479,Human_Phenotype_Ontology:HP:0002794,Human_Phenotype_Ontology:HP:0006997,Human_Phenotype_Ontology:HP:0010520,MedGen:C0036572;CLNHGVS=NC_000008.11:g.27467277del;CLNREVSTAT=criteria_provided,_single_submitter;CLNSIG=Uncertain_significance;CLNVC=Deletion;CLNVCSO=SO:0000159;GENEINFO=CHRNA2:1135;MC=SO:0001589|frameshift_variant,SO:0001623|5_prime_UTR_variant;ORIGIN=1;RS=777391476;Pangolin=ENSG00000120903.13|2:0.01|-45:-0.1
chr8	27467276	204989	C	G	.	.	AF_EXAC=1e-05;ALLELEID=202251;CLNDN=not_provided;CLNDISDB=MedGen:CN517202;CLNHGVS=NC_000008.11:g.27467276C>G;CLNREVSTAT=criteria_provided,_single_submitter;CLNSIG=Uncertain_significance;CLNVC=single_nucleotide_variant;CLNVCSO=SO:0001483;GENEINFO=CHRNA2:1135;MC=SO:0001583|missense_variant,SO:0001623|5_prime_UTR_variant;ORIGIN=1;RS=773956983;Pangolin=ENSG00000120903.13|-47:0.05|0:-0.01
chr8	27467277	204988	C	T	.	.	AF_ESP=8e-05;AF_EXAC=3e-05;AF_TGP=0.0006;ALLELEID=202252;CLNDN=Seizures|Autosomal_dominant_nocturnal_frontal_lobe_epilepsy|not_provided;CLNDISDB=Human_Phenotype_Ontology:HP:0001250,Human_Phenotype_Ontology:HP:0001275,Human_Phenotype_Ontology:HP:0001303,Human_Phenotype_Ontology:HP:0002125,Human_Phenotype_Ontology:HP:0002182,Human_Phenotype_Ontology:HP:0002279,Human_Phenotype_Ontology:HP:0002306,Human_Phenotype_Ontology:HP:0002348,Human_Phenotype_Ontology:HP:0002391,Human_Phenotype_Ontology:HP:0002417,Human_Phenotype_Ontology:HP:0002430,Human_Phenotype_Ontology:HP:0002431,Human_Phenotype_Ontology:HP:0002432,Human_Phenotype_Ontology:HP:0002434,Human_Phenotype_Ontology:HP:0002437,Human_Phenotype_Ontology:HP:0002466,Human_Phenotype_Ontology:HP:0002479,Human_Phenotype_Ontology:HP:0002794,Human_Phenotype_Ontology:HP:0006997,Human_Phenotype_Ontology:HP:0010520,MedGen:C0036572|MONDO:MONDO:0020300,MedGen:C3696898,Orphanet:ORPHA98784|MedGen:CN517202;CLNHGVS=NC_000008.11:g.27467277C>T;CLNREVSTAT=criteria_provided,_conflicting_interpretations;CLNSIG=Conflicting_interpretations_of_pathogenicity;CLNSIGCONF=Likely_benign(1),Uncertain_significance(2);CLNVC=single_nucleotide_variant;CLNVCSO=SO:0001483;GENEINFO=CHRNA2:1135;MC=SO:0001583|missense_variant,SO:0001623|5_prime_UTR_variant;ORIGIN=1;RS=150112824;Pangolin=ENSG00000120903.13|-48:0.03|-1:-0.0
chr8	27467284	1051910	A	T	.	.	ALLELEID=1045447;CLNDN=Autosomal_dominant_nocturnal_frontal_lobe_epilepsy;CLNDISDB=MONDO:MONDO:0020300,MedGen:C3696898,Orphanet:ORPHA98784;CLNHGVS=NC_000008.11:g.27467284A>T;CLNREVSTAT=criteria_provided,_single_submitter;CLNSIG=Uncertain_significance;CLNVC=single_nucleotide_variant;CLNVCSO=SO:0001483;GENEINFO=CHRNA2:1135;MC=SO:0001583|missense_variant,SO:0001623|5_prime_UTR_variant;ORIGIN=1;Pangolin=ENSG00000120903.13|-2:0.0|-8:-0.0
chr8	27467293	952067	T	C	.	.	ALLELEID=925150;CLNDN=Autosomal_dominant_nocturnal_frontal_lobe_epilepsy;CLNDISDB=MONDO:MONDO:0020300,MedGen:C3696898,Orphanet:ORPHA98784;CLNHGVS=NC_000008.11:g.27467293T>C;CLNREVSTAT=criteria_provided,_single_submitter;CLNSIG=Uncertain_significance;CLNVC=single_nucleotide_variant;CLNVCSO=SO:0001483;GENEINFO=CHRNA2:1135;MC=SO:0001583|missense_variant,SO:0001623|5_prime_UTR_variant;ORIGIN=1;Pangolin=ENSG00000120903.13|45:0.02|-17:-0.0
chr8	27467295	197689	C	T	.	.	AF_ESP=0.00046;AF_EXAC=0.00013;AF_TGP=0.0008;ALLELEID=194850;CLNDN=Seizures|Autosomal_dominant_nocturnal_frontal_lobe_epilepsy|not_specified|not_provided;CLNDISDB=Human_Phenotype_Ontology:HP:0001250,Human_Phenotype_Ontology:HP:0001275,Human_Phenotype_Ontology:HP:0001303,Human_Phenotype_Ontology:HP:0002125,Human_Phenotype_Ontology:HP:0002182,Human_Phenotype_Ontology:HP:0002279,Human_Phenotype_Ontology:HP:0002306,Human_Phenotype_Ontology:HP:0002348,Human_Phenotype_Ontology:HP:0002391,Human_Phenotype_Ontology:HP:0002417,Human_Phenotype_Ontology:HP:0002430,Human_Phenotype_Ontology:HP:0002431,Human_Phenotype_Ontology:HP:0002432,Human_Phenotype_Ontology:HP:0002434,Human_Phenotype_Ontology:HP:0002437,Human_Phenotype_Ontology:HP:0002466,Human_Phenotype_Ontology:HP:0002479,Human_Phenotype_Ontology:HP:0002794,Human_Phenotype_Ontology:HP:0006997,Human_Phenotype_Ontology:HP:0010520,MedGen:C0036572|MONDO:MONDO:0020300,MedGen:C3696898,Orphanet:ORPHA98784|MedGen:CN169374|MedGen:CN517202;CLNHGVS=NC_000008.11:g.27467295C>T;CLNREVSTAT=criteria_provided,_conflicting_interpretations;CLNSIG=Conflicting_interpretations_of_pathogenicity;CLNSIGCONF=Likely_benign(3),Uncertain_significance(2);CLNVC=single_nucleotide_variant;CLNVCSO=SO:0001483;GENEINFO=CHRNA2:1135;MC=SO:0001583|missense_variant,SO:0001623|5_prime_UTR_variant;ORIGIN=1;RS=138682847;Pangolin=ENSG00000120903.13|43:0.02|1:-0.0
chr8	27467316	1036915	C	A	.	.	ALLELEID=1028475;CLNDN=Autosomal_dominant_nocturnal_frontal_lobe_epilepsy;CLNDISDB=MONDO:MONDO:0020300,MedGen:C3696898,Orphanet:ORPHA98784;CLNHGVS=NC_000008.11:g.27467316C>A;CLNREVSTAT=criteria_provided,_single_submitter;CLNSIG=Uncertain_significance;CLNVC=single_nucleotide_variant;CLNVCSO=SO:0001483;GENEINFO=CHRNA2:1135;MC=SO:0001583|missense_variant,SO:0001623|5_prime_UTR_variant;ORIGIN=1;Pangolin=ENSG00000120903.13|-40:0.0|22:-0.05
chr8	27467317	421927	G	T	.	.	ALLELEID=407368;CLNDN=not_provided;CLNDISDB=MedGen:CN517202;CLNHGVS=NC_000008.11:g.27467317G>T;CLNREVSTAT=criteria_provided,_single_submitter;CLNSIG=Uncertain_significance;CLNVC=single_nucleotide_variant;CLNVCSO=SO:0001483;GENEINFO=CHRNA2:1135;MC=SO:0001583|missense_variant,SO:0001623|5_prime_UTR_variant;ORIGIN=1;RS=746274421;Pangolin=ENSG00000120903.13|-41:0.0|21:-0.03
chr8	27467332	957768	T	C	.	.	ALLELEID=946010;CLNDN=Autosomal_dominant_nocturnal_frontal_lobe_epilepsy;CLNDISDB=MONDO:MONDO:0020300,MedGen:C3696898,Orphanet:ORPHA98784;CLNHGVS=NC_000008.11:g.27467332T>C;CLNREVSTAT=criteria_provided,_single_submitter;CLNSIG=Uncertain_significance;CLNVC=single_nucleotide_variant;CLNVCSO=SO:0001483;GENEINFO=CHRNA2:1135;MC=SO:0001583|missense_variant,SO:0001623|5_prime_UTR_variant;ORIGIN=1;Pangolin=ENSG00000120903.13|3:0.0|6:-0.06
chr8	27469325	362696	G	T	.	.	AF_EXAC=5e-05;ALLELEID=305040;CLNDN=Epilepsy,_nocturnal_frontal_lobe,_type_4;CLNDISDB=MONDO:MONDO:0012474,MedGen:C1835905,OMIM:610353;CLNHGVS=NC_000008.11:g.27469325G>T;CLNREVSTAT=criteria_provided,_single_submitter;CLNSIG=Uncertain_significance;CLNVC=single_nucleotide_variant;CLNVCSO=SO:0001483;CLNVI=Illumina_Clinical_Services_Laboratory,Illumina:439642;GENEINFO=CHRNA2:1135;MC=SO:0001627|intron_variant;ORIGIN=1;RS=746630071;Pangolin=ENSG00000120903.13|9:0.0|10:-0.02
chr8	27469349	642948	C	T	.	.	ALLELEID=637057;CLNDN=Autosomal_dominant_nocturnal_frontal_lobe_epilepsy;CLNDISDB=MONDO:MONDO:0020300,MedGen:C3696898,Orphanet:ORPHA98784;CLNHGVS=NC_000008.11:g.27469349C>T;CLNREVSTAT=criteria_provided,_single_submitter;CLNSIG=Uncertain_significance;CLNVC=single_nucleotide_variant;CLNVCSO=SO:0001483;GENEINFO=CHRNA2:1135;MC=SO:0001583|missense_variant,SO:0001623|5_prime_UTR_variant;ORIGIN=1;RS=1341647863;Pangolin=ENSG00000120903.13|30:0.0|30:-0.02
chr8	27469352	421445	T	C	.	.	ALLELEID=407369;CLNDN=Autosomal_dominant_nocturnal_frontal_lobe_epilepsy|not_provided;CLNDISDB=MONDO:MONDO:0020300,MedGen:C3696898,Orphanet:ORPHA98784|MedGen:CN517202;CLNHGVS=NC_000008.11:g.27469352T>C;CLNREVSTAT=criteria_provided,_multiple_submitters,_no_conflicts;CLNSIG=Uncertain_significance;CLNVC=single_nucleotide_variant;CLNVCSO=SO:0001483;GENEINFO=CHRNA2:1135;MC=SO:0001583|missense_variant,SO:0001623|5_prime_UTR_variant;ORIGIN=1;RS=913563840;Pangolin=ENSG00000120903.13|27:0.02|27:-0.01
chr8	27469353	290408	G	A	.	.	ALLELEID=274645;CLNDN=not_provided;CLNDISDB=MedGen:CN517202;CLNHGVS=NC_000008.11:g.27469353G>A;CLNREVSTAT=criteria_provided,_single_submitter;CLNSIG=Uncertain_significance;CLNVC=single_nucleotide_variant;CLNVCSO=SO:0001483;GENEINFO=CHRNA2:1135;MC=SO:0001819|synonymous_variant,SO:0001623|5_prime_UTR_variant;ORIGIN=1;RS=886044444;Pangolin=ENSG00000120903.13|-19:0.0|26:-0.06
chr8	27469367	204957	G	T	.	.	ALLELEID=202256;CLNDN=not_provided;CLNDISDB=MedGen:CN517202;CLNHGVS=NC_000008.11:g.27469367G>T;CLNREVSTAT=criteria_provided,_single_submitter;CLNSIG=Uncertain_significance;CLNVC=single_nucleotide_variant;CLNVCSO=SO:0001483;GENEINFO=CHRNA2:1135;MC=SO:0001583|missense_variant,SO:0001623|5_prime_UTR_variant;ORIGIN=1;RS=796052296;Pangolin=ENSG00000120903.13|12:0.0|-32:-0.0
chr8	27469386	1016872	C	T	.	.	ALLELEID=1007962;CLNDN=Autosomal_dominant_nocturnal_frontal_lobe_epilepsy;CLNDISDB=MONDO:MONDO:0020300,MedGen:C3696898,Orphanet:ORPHA98784;CLNHGVS=NC_000008.11:g.27469386C>T;CLNREVSTAT=criteria_provided,_single_submitter;CLNSIG=Uncertain_significance;CLNVC=single_nucleotide_variant;CLNVCSO=SO:0001483;GENEINFO=CHRNA2:1135;MC=SO:0001627|intron_variant;ORIGIN=1;Pangolin=ENSG00000120903.13|-2:0.67|-7:-0.63
chr8	27469756	450186	C	T	.	.	AF_EXAC=1e-05;ALLELEID=444271;CLNDN=not_provided;CLNDISDB=MedGen:CN517202;CLNHGVS=NC_000008.11:g.27469756C>T;CLNREVSTAT=criteria_provided,_single_submitter;CLNSIG=Uncertain_significance;CLNVC=single_nucleotide_variant;CLNVCSO=SO:0001483;GENEINFO=CHRNA2:1135;MC=SO:0001627|intron_variant;ORIGIN=1;RS=774398407;Pangolin=ENSG00000120903.13|-2:0.0|5:-0.42
chr8	27469757	1050863	G	A	.	.	ALLELEID=1045448;CLNDN=Autosomal_dominant_nocturnal_frontal_lobe_epilepsy;CLNDISDB=MONDO:MONDO:0020300,MedGen:C3696898,Orphanet:ORPHA98784;CLNHGVS=NC_000008.11:g.27469757G>A;CLNREVSTAT=criteria_provided,_single_submitter;CLNSIG=Uncertain_significance;CLNVC=single_nucleotide_variant;CLNVCSO=SO:0001483;GENEINFO=CHRNA2:1135;MC=SO:0001627|intron_variant;ORIGIN=1;Pangolin=ENSG00000120903.13|49:0.0|4:-0.3
chr8	27469760	422623	C	T	.	.	ALLELEID=407370;CLNDN=not_provided;CLNDISDB=MedGen:CN517202;CLNHGVS=NC_000008.11:g.27469760C>T;CLNREVSTAT=criteria_provided,_single_submitter;CLNSIG=Uncertain_significance;CLNVC=single_nucleotide_variant;CLNVCSO=SO:0001483;GENEINFO=CHRNA2:1135;MC=SO:0001575|splice_donor_variant,SO:0001627|intron_variant;ORIGIN=1;RS=1064795899;Pangolin=ENSG00000120903.13|4:0.0|1:-0.43
chr8	27469766	375465	C	T	.	.	AF_EXAC=7e-05;ALLELEID=362228;CLNDN=Intellectual_disability|Seizures|Autosomal_dominant_nocturnal_frontal_lobe_epilepsy|not_provided;CLNDISDB=Human_Phenotype_Ontology:HP:0000730,Human_Phenotype_Ontology:HP:0001249,Human_Phenotype_Ontology:HP:0001267,Human_Phenotype_Ontology:HP:0001286,Human_Phenotype_Ontology:HP:0002122,Human_Phenotype_Ontology:HP:0002192,Human_Phenotype_Ontology:HP:0002316,Human_Phenotype_Ontology:HP:0002382,Human_Phenotype_Ontology:HP:0002386,Human_Phenotype_Ontology:HP:0002402,Human_Phenotype_Ontology:HP:0002458,Human_Phenotype_Ontology:HP:0002482,Human_Phenotype_Ontology:HP:0002499,Human_Phenotype_Ontology:HP:0002543,Human_Phenotype_Ontology:HP:0003767,Human_Phenotype_Ontology:HP:0006833,Human_Phenotype_Ontology:HP:0007154,Human_Phenotype_Ontology:HP:0007176,Human_Phenotype_Ontology:HP:0007180,Human_Phenotype_Ontology:HP:HP:0001249,MONDO:MONDO:0001071,MedGen:C3714756,SNOMED_CT:228156007|Human_Phenotype_Ontology:HP:0001250,Human_Phenotype_Ontology:HP:0001275,Human_Phenotype_Ontology:HP:0001303,Human_Phenotype_Ontology:HP:0002125,Human_Phenotype_Ontology:HP:0002182,Human_Phenotype_Ontology:HP:0002279,Human_Phenotype_Ontology:HP:0002306,Human_Phenotype_Ontology:HP:0002348,Human_Phenotype_Ontology:HP:0002391,Human_Phenotype_Ontology:HP:0002417,Human_Phenotype_Ontology:HP:0002430,Human_Phenotype_Ontology:HP:0002431,Human_Phenotype_Ontology:HP:0002432,Human_Phenotype_Ontology:HP:0002434,Human_Phenotype_Ontology:HP:0002437,Human_Phenotype_Ontology:HP:0002466,Human_Phenotype_Ontology:HP:0002479,Human_Phenotype_Ontology:HP:0002794,Human_Phenotype_Ontology:HP:0006997,Human_Phenotype_Ontology:HP:0010520,MedGen:C0036572|MONDO:MONDO:0020300,MedGen:C3696898,Orphanet:ORPHA98784|MedGen:CN517202;CLNHGVS=NC_000008.11:g.27469766C>T;CLNREVSTAT=criteria_provided,_multiple_submitters,_no_conflicts;CLNSIG=Uncertain_significance;CLNVC=single_nucleotide_variant;CLNVCSO=SO:0001483;CLNVI=Center_of_Genomic_medicine,_Geneva,University_Hospital_of_Geneva:12_August2016;GENEINFO=CHRNA2:1135;MC=SO:0001583|missense_variant,SO:0001623|5_prime_UTR_variant,SO:0001627|intron_variant;ORIGIN=1;RS=775714882;Pangolin=ENSG00000120903.13|-5:0.03|6:-0.0
chr8	27469769	204955	T	A	.	.	AF_TGP=0.0002;ALLELEID=202259;CLNDN=Autosomal_dominant_nocturnal_frontal_lobe_epilepsy|not_provided;CLNDISDB=MONDO:MONDO:0020300,MedGen:C3696898,Orphanet:ORPHA98784|MedGen:CN517202;CLNHGVS=NC_000008.11:g.27469769T>A;CLNREVSTAT=criteria_provided,_multiple_submitters,_no_conflicts;CLNSIG=Uncertain_significance;CLNVC=single_nucleotide_variant;CLNVCSO=SO:0001483;GENEINFO=CHRNA2:1135;MC=SO:0001583|missense_variant,SO:0001623|5_prime_UTR_variant,SO:0001627|intron_variant;ORIGIN=1;RS=149615415;Pangolin=ENSG00000120903.13|-8:0.01|-8:-0.01
chr8	27469795	362697	C	T	.	.	ALLELEID=313982;CLNDN=Epilepsy,_nocturnal_frontal_lobe,_type_4;CLNDISDB=MONDO:MONDO:0012474,MedGen:C1835905,OMIM:610353;CLNHGVS=NC_000008.11:g.27469795C>T;CLNREVSTAT=criteria_provided,_single_submitter;CLNSIG=Uncertain_significance;CLNVC=single_nucleotide_variant;CLNVCSO=SO:0001483;CLNVI=Illumina_Clinical_Services_Laboratory,Illumina:483487;GENEINFO=CHRNA2:1135;MC=SO:0001583|missense_variant,SO:0001623|5_prime_UTR_variant,SO:0001627|intron_variant;ORIGIN=1;RS=532212433;Pangolin=ENSG00000120903.13|-34:0.01|-34:-0.01
chr8	27469796	421448	G	A	.	.	AF_EXAC=2e-05;ALLELEID=407371;CLNDN=not_provided;CLNDISDB=MedGen:CN517202;CLNHGVS=NC_000008.11:g.27469796G>A;CLNREVSTAT=criteria_provided,_single_submitter;CLNSIG=Uncertain_significance;CLNVC=single_nucleotide_variant;CLNVCSO=SO:0001483;GENEINFO=CHRNA2:1135;MC=SO:0001583|missense_variant,SO:0001623|5_prime_UTR_variant,SO:0001627|intron_variant;ORIGIN=1;RS=778191765;Pangolin=ENSG00000120903.13|10:0.0|-35:-0.03
chr8	27469820	1023939	T	C	.	.	ALLELEID=1007963;CLNDN=Autosomal_dominant_nocturnal_frontal_lobe_epilepsy;CLNDISDB=MONDO:MONDO:0020300,MedGen:C3696898,Orphanet:ORPHA98784;CLNHGVS=NC_000008.11:g.27469820T>C;CLNREVSTAT=criteria_provided,_single_submitter;CLNSIG=Uncertain_significance;CLNVC=single_nucleotide_variant;CLNVCSO=SO:0001483;GENEINFO=CHRNA2:1135;MC=SO:0001583|missense_variant,SO:0001623|5_prime_UTR_variant;ORIGIN=1;Pangolin=ENSG00000120903.13|-14:0.0|40:-0.0
chr8	27469827	506611	C	T	.	.	AF_EXAC=2e-05;AF_TGP=0.0002;ALLELEID=502443;CLNDN=Autosomal_dominant_nocturnal_frontal_lobe_epilepsy|not_specified;CLNDISDB=MONDO:MONDO:0020300,MedGen:C3696898,Orphanet:ORPHA98784|MedGen:CN169374;CLNHGVS=NC_000008.11:g.27469827C>T;CLNREVSTAT=criteria_provided,_conflicting_interpretations;CLNSIG=Conflicting_interpretations_of_pathogenicity;CLNSIGCONF=Likely_benign(1),Uncertain_significance(1);CLNVC=single_nucleotide_variant;CLNVCSO=SO:0001483;GENEINFO=CHRNA2:1135;MC=SO:0001819|synonymous_variant,SO:0001623|5_prime_UTR_variant;ORIGIN=1;RS=200277900;Pangolin=ENSG00000120903.13|-21:0.0|-17:-0.0
chr8	27469828	196287	G	A	.	.	AF_EXAC=3e-05;AF_TGP=0.0002;ALLELEID=193448;CLNDN=not_provided;CLNDISDB=MedGen:CN517202;CLNHGVS=NC_000008.11:g.27469828G>A;CLNREVSTAT=criteria_provided,_single_submitter;CLNSIG=Uncertain_significance;CLNVC=single_nucleotide_variant;CLNVCSO=SO:0001483;GENEINFO=CHRNA2:1135;MC=SO:0001583|missense_variant,SO:0001623|5_prime_UTR_variant;ORIGIN=1;RS=199810678;Pangolin=ENSG00000120903.13|-22:0.0|-22:-0.0
chr8	27469828	1018834	G	C	.	.	ALLELEID=1007964;CLNDN=Autosomal_dominant_nocturnal_frontal_lobe_epilepsy;CLNDISDB=MONDO:MONDO:0020300,MedGen:C3696898,Orphanet:ORPHA98784;CLNHGVS=NC_000008.11:g.27469828G>C;CLNREVSTAT=criteria_provided,_single_submitter;CLNSIG=Uncertain_significance;CLNVC=single_nucleotide_variant;CLNVCSO=SO:0001483;GENEINFO=CHRNA2:1135;MC=SO:0001583|missense_variant,SO:0001623|5_prime_UTR_variant;ORIGIN=1;Pangolin=ENSG00000120903.13|-22:0.0|-18:-0.0
chr8	27469831	204994	C	T	.	.	ALLELEID=202260;CLNDN=Autosomal_dominant_nocturnal_frontal_lobe_epilepsy;CLNDISDB=MONDO:MONDO:0020300,MedGen:C3696898,Orphanet:ORPHA98784;CLNHGVS=NC_000008.11:g.27469831C>T;CLNREVSTAT=criteria_provided,_single_submitter;CLNSIG=Uncertain_significance;CLNVC=single_nucleotide_variant;CLNVCSO=SO:0001483;GENEINFO=CHRNA2:1135;MC=SO:0001583|missense_variant,SO:0001623|5_prime_UTR_variant;ORIGIN=1;RS=762847144;Pangolin=ENSG00000120903.13|-25:0.0|10:-0.0
chr8	27469832	947651	G	A	.	.	ALLELEID=925151;CLNDN=Autosomal_dominant_nocturnal_frontal_lobe_epilepsy;CLNDISDB=MONDO:MONDO:0020300,MedGen:C3696898,Orphanet:ORPHA98784;CLNHGVS=NC_000008.11:g.27469832G>A;CLNREVSTAT=criteria_provided,_single_submitter;CLNSIG=Uncertain_significance;CLNVC=single_nucleotide_variant;CLNVCSO=SO:0001483;GENEINFO=CHRNA2:1135;MC=SO:0001583|missense_variant,SO:0001623|5_prime_UTR_variant;ORIGIN=1;Pangolin=ENSG00000120903.13|-26:0.0|-26:-0.0
chr8	27469834	204953	G	A	.	.	ALLELEID=202261;CLNDN=Autosomal_dominant_nocturnal_frontal_lobe_epilepsy|not_specified;CLNDISDB=MONDO:MONDO:0020300,MedGen:C3696898,Orphanet:ORPHA98784|MedGen:CN169374;CLNHGVS=NC_000008.11:g.27469834G>A;CLNREVSTAT=criteria_provided,_conflicting_interpretations;CLNSIG=Conflicting_interpretations_of_pathogenicity;CLNSIGCONF=Likely_benign(1),Uncertain_significance(1);CLNVC=single_nucleotide_variant;CLNVCSO=SO:0001483;GENEINFO=CHRNA2:1135;MC=SO:0001583|missense_variant,SO:0001623|5_prime_UTR_variant;ORIGIN=1;RS=759595350;Pangolin=ENSG00000120903.13|2:0.01|-28:-0.0
chr8	27469840	421987	C	A	.	.	ALLELEID=407372;CLNDN=not_provided;CLNDISDB=MedGen:CN517202;CLNHGVS=NC_000008.11:g.27469840C>A;CLNREVSTAT=criteria_provided,_single_submitter;CLNSIG=Uncertain_significance;CLNVC=single_nucleotide_variant;CLNVCSO=SO:0001483;GENEINFO=CHRNA2:1135;MC=SO:0001583|missense_variant,SO:0001623|5_prime_UTR_variant;ORIGIN=1;RS=201922955;Pangolin=ENSG00000120903.13|2:0.0|-34:-0.0
chr8	27469840	204993	C	G	.	.	AF_ESP=8e-05;ALLELEID=202262;CLNDN=Epilepsy,_nocturnal_frontal_lobe,_type_4|Autosomal_dominant_nocturnal_frontal_lobe_epilepsy|not_provided;CLNDISDB=MONDO:MONDO:0012474,MedGen:C1835905,OMIM:610353|MONDO:MONDO:0020300,MedGen:C3696898,Orphanet:ORPHA98784|MedGen:CN517202;CLNHGVS=NC_000008.11:g.27469840C>G;CLNREVSTAT=criteria_provided,_multiple_submitters,_no_conflicts;CLNSIG=Uncertain_significance;CLNVC=single_nucleotide_variant;CLNVCSO=SO:0001483;GENEINFO=CHRNA2:1135;MC=SO:0001583|missense_variant,SO:0001623|5_prime_UTR_variant;ORIGIN=1;RS=201922955;Pangolin=ENSG00000120903.13|20:0.0|-34:-0.0
chr8	27469840	642716	C	T	.	.	ALLELEID=637058;CLNDN=Autosomal_dominant_nocturnal_frontal_lobe_epilepsy;CLNDISDB=MONDO:MONDO:0020300,MedGen:C3696898,Orphanet:ORPHA98784;CLNHGVS=NC_000008.11:g.27469840C>T;CLNREVSTAT=criteria_provided,_single_submitter;CLNSIG=Uncertain_significance;CLNVC=single_nucleotide_variant;CLNVCSO=SO:0001483;GENEINFO=CHRNA2:1135;MC=SO:0001583|missense_variant,SO:0001623|5_prime_UTR_variant;ORIGIN=1;RS=201922955;Pangolin=ENSG00000120903.13|20:0.0|-34:-0.0
chr8	27469841	543519	G	A	.	.	AF_EXAC=2e-05;ALLELEID=523430;CLNDN=Autosomal_dominant_nocturnal_frontal_lobe_epilepsy;CLNDISDB=MONDO:MONDO:0020300,MedGen:C3696898,Orphanet:ORPHA98784;CLNHGVS=NC_000008.11:g.27469841G>A;CLNREVSTAT=criteria_provided,_single_submitter;CLNSIG=Uncertain_significance;CLNVC=single_nucleotide_variant;CLNVCSO=SO:0001483;GENEINFO=CHRNA2:1135;MC=SO:0001583|missense_variant,SO:0001623|5_prime_UTR_variant;ORIGIN=1;RS=201890355;Pangolin=ENSG00000120903.13|-35:0.0|-31:-0.0
chr8	27469843	204992	T	C	.	.	AF_EXAC=2e-05;ALLELEID=202263;CLNDN=not_provided;CLNDISDB=MedGen:CN517202;CLNHGVS=NC_000008.11:g.27469843T>C;CLNREVSTAT=criteria_provided,_single_submitter;CLNSIG=Uncertain_significance;CLNVC=single_nucleotide_variant;CLNVCSO=SO:0001483;GENEINFO=CHRNA2:1135;MC=SO:0001583|missense_variant,SO:0001623|5_prime_UTR_variant;ORIGIN=1;RS=79290097;Pangolin=ENSG00000120903.13|-1:0.0|-37:-0.0
chr8	27469846	999091	T	C	.	.	ALLELEID=992734;CLNDN=Autosomal_dominant_nocturnal_frontal_lobe_epilepsy;CLNDISDB=MONDO:MONDO:0020300,MedGen:C3696898,Orphanet:ORPHA98784;CLNHGVS=NC_000008.11:g.27469846T>C;CLNREVSTAT=criteria_provided,_single_submitter;CLNSIG=Uncertain_significance;CLNVC=single_nucleotide_variant;CLNVCSO=SO:0001483;GENEINFO=CHRNA2:1135;MC=SO:0001583|missense_variant,SO:0001623|5_prime_UTR_variant;ORIGIN=1;Pangolin=ENSG00000120903.13|3:0.0|-40:-0.0
chr8	27469852	1016204	C	A	.	.	ALLELEID=1007965;CLNDN=Autosomal_dominant_nocturnal_frontal_lobe_epilepsy;CLNDISDB=MONDO:MONDO:0020300,MedGen:C3696898,Orphanet:ORPHA98784;CLNHGVS=NC_000008.11:g.27469852C>A;CLNREVSTAT=criteria_provided,_single_submitter;CLNSIG=Uncertain_significance;CLNVC=single_nucleotide_variant;CLNVCSO=SO:0001483;GENEINFO=CHRNA2:1135;MC=SO:0001583|missense_variant,SO:0001623|5_prime_UTR_variant;ORIGIN=1;Pangolin=ENSG00000120903.13|8:0.0|49:-0.0
chr8	27469852	362698	C	G	.	.	ALLELEID=313991;CLNDN=Epilepsy,_nocturnal_frontal_lobe,_type_4;CLNDISDB=MONDO:MONDO:0012474,MedGen:C1835905,OMIM:610353;CLNHGVS=NC_000008.11:g.27469852C>G;CLNREVSTAT=criteria_provided,_single_submitter;CLNSIG=Uncertain_significance;CLNVC=single_nucleotide_variant;CLNVCSO=SO:0001483;CLNVI=Illumina_Clinical_Services_Laboratory,Illumina:659396;GENEINFO=CHRNA2:1135;MC=SO:0001583|missense_variant,SO:0001623|5_prime_UTR_variant;ORIGIN=1;RS=548268816;Pangolin=ENSG00000120903.13|-42:0.0|49:-0.0
chr8	27469853	204982	G	A	.	.	AF_ESP=8e-05;AF_EXAC=7e-05;ALLELEID=202264;CLNDN=Seizures|Epilepsy,_nocturnal_frontal_lobe,_type_4|Autosomal_dominant_nocturnal_frontal_lobe_epilepsy|myoclonic_epilepsy|not_provided;CLNDISDB=Human_Phenotype_Ontology:HP:0001250,Human_Phenotype_Ontology:HP:0001275,Human_Phenotype_Ontology:HP:0001303,Human_Phenotype_Ontology:HP:0002125,Human_Phenotype_Ontology:HP:0002182,Human_Phenotype_Ontology:HP:0002279,Human_Phenotype_Ontology:HP:0002306,Human_Phenotype_Ontology:HP:0002348,Human_Phenotype_Ontology:HP:0002391,Human_Phenotype_Ontology:HP:0002417,Human_Phenotype_Ontology:HP:0002430,Human_Phenotype_Ontology:HP:0002431,Human_Phenotype_Ontology:HP:0002432,Human_Phenotype_Ontology:HP:0002434,Human_Phenotype_Ontology:HP:0002437,Human_Phenotype_Ontology:HP:0002466,Human_Phenotype_Ontology:HP:0002479,Human_Phenotype_Ontology:HP:0002794,Human_Phenotype_Ontology:HP:0006997,Human_Phenotype_Ontology:HP:0010520,MedGen:C0036572|MONDO:MONDO:0012474,MedGen:C1835905,OMIM:610353|MONDO:MONDO:0020300,MedGen:C3696898,Orphanet:ORPHA98784|MedGen:C0014550|MedGen:CN517202;CLNHGVS=NC_000008.11:g.27469853G>A;CLNREVSTAT=criteria_provided,_conflicting_interpretations;CLNSIG=Conflicting_interpretations_of_pathogenicity;CLNSIGCONF=Benign(1),Likely_benign(1),Uncertain_significance(2);CLNVC=single_nucleotide_variant;CLNVCSO=SO:0001483;CLNVI=Illumina_Clinical_Services_Laboratory,Illumina:665943;GENEINFO=CHRNA2:1135;MC=SO:0001583|missense_variant,SO:0001623|5_prime_UTR_variant;ORIGIN=1;RS=376970816;Pangolin=ENSG00000120903.13|7:0.0|48:-0.0
chr8	27469854	590091	G	C	.	.	ALLELEID=579401;CLNDN=Seizures;CLNDISDB=Human_Phenotype_Ontology:HP:0001250,Human_Phenotype_Ontology:HP:0001275,Human_Phenotype_Ontology:HP:0001303,Human_Phenotype_Ontology:HP:0002125,Human_Phenotype_Ontology:HP:0002182,Human_Phenotype_Ontology:HP:0002279,Human_Phenotype_Ontology:HP:0002306,Human_Phenotype_Ontology:HP:0002348,Human_Phenotype_Ontology:HP:0002391,Human_Phenotype_Ontology:HP:0002417,Human_Phenotype_Ontology:HP:0002430,Human_Phenotype_Ontology:HP:0002431,Human_Phenotype_Ontology:HP:0002432,Human_Phenotype_Ontology:HP:0002434,Human_Phenotype_Ontology:HP:0002437,Human_Phenotype_Ontology:HP:0002466,Human_Phenotype_Ontology:HP:0002479,Human_Phenotype_Ontology:HP:0002794,Human_Phenotype_Ontology:HP:0006997,Human_Phenotype_Ontology:HP:0010520,MedGen:C0036572;CLNHGVS=NC_000008.11:g.27469854G>C;CLNREVSTAT=criteria_provided,_single_submitter;CLNSIG=Uncertain_significance;CLNVC=single_nucleotide_variant;CLNVCSO=SO:0001483;GENEINFO=CHRNA2:1135;MC=SO:0001583|missense_variant,SO:0001623|5_prime_UTR_variant;ORIGIN=1;RS=1563322922;Pangolin=ENSG00000120903.13|6:0.0|47:-0.0
chr8	27469859	543517	G	C	.	.	ALLELEID=523733;CLNDN=Autosomal_dominant_nocturnal_frontal_lobe_epilepsy;CLNDISDB=MONDO:MONDO:0020300,MedGen:C3696898,Orphanet:ORPHA98784;CLNHGVS=NC_000008.11:g.27469859G>C;CLNREVSTAT=criteria_provided,_single_submitter;CLNSIG=Uncertain_significance;CLNVC=single_nucleotide_variant;CLNVCSO=SO:0001483;GENEINFO=CHRNA2:1135;MC=SO:0001583|missense_variant,SO:0001623|5_prime_UTR_variant;ORIGIN=1;RS=1473197891;Pangolin=ENSG00000120903.13|42:0.0|1:-0.0
chr8	27469871	862891	G	A	.	.	ALLELEID=834582;CLNDN=Autosomal_dominant_nocturnal_frontal_lobe_epilepsy;CLNDISDB=MONDO:MONDO:0020300,MedGen:C3696898,Orphanet:ORPHA98784;CLNHGVS=NC_000008.11:g.27469871G>A;CLNREVSTAT=criteria_provided,_single_submitter;CLNSIG=Uncertain_significance;CLNVC=single_nucleotide_variant;CLNVCSO=SO:0001483;GENEINFO=CHRNA2:1135;MC=SO:0001583|missense_variant,SO:0001623|5_prime_UTR_variant;ORIGIN=1;Pangolin=ENSG00000120903.13|30:0.0|49:-0.0
chr8	27469873	204981	C	T	.	.	AF_EXAC=4e-05;AF_TGP=0.0002;ALLELEID=202265;CLNDN=Seizures|Autosomal_dominant_nocturnal_frontal_lobe_epilepsy|not_specified;CLNDISDB=Human_Phenotype_Ontology:HP:0001250,Human_Phenotype_Ontology:HP:0001275,Human_Phenotype_Ontology:HP:0001303,Human_Phenotype_Ontology:HP:0002125,Human_Phenotype_Ontology:HP:0002182,Human_Phenotype_Ontology:HP:0002279,Human_Phenotype_Ontology:HP:0002306,Human_Phenotype_Ontology:HP:0002348,Human_Phenotype_Ontology:HP:0002391,Human_Phenotype_Ontology:HP:0002417,Human_Phenotype_Ontology:HP:0002430,Human_Phenotype_Ontology:HP:0002431,Human_Phenotype_Ontology:HP:0002432,Human_Phenotype_Ontology:HP:0002434,Human_Phenotype_Ontology:HP:0002437,Human_Phenotype_Ontology:HP:0002466,Human_Phenotype_Ontology:HP:0002479,Human_Phenotype_Ontology:HP:0002794,Human_Phenotype_Ontology:HP:0006997,Human_Phenotype_Ontology:HP:0010520,MedGen:C0036572|MONDO:MONDO:0020300,MedGen:C3696898,Orphanet:ORPHA98784|MedGen:CN169374;CLNHGVS=NC_000008.11:g.27469873C>T;CLNREVSTAT=criteria_provided,_multiple_submitters,_no_conflicts;CLNSIG=Uncertain_significance;CLNVC=single_nucleotide_variant;CLNVCSO=SO:0001483;GENEINFO=CHRNA2:1135;MC=SO:0001583|missense_variant,SO:0001623|5_prime_UTR_variant;ORIGIN=1;RS=568479156;Pangolin=ENSG00000120903.13|-13:0.0|47:-0.0
chr8	27469877	1051595	C	A	.	.	ALLELEID=1045449;CLNDN=Autosomal_dominant_nocturnal_frontal_lobe_epilepsy;CLNDISDB=MONDO:MONDO:0020300,MedGen:C3696898,Orphanet:ORPHA98784;CLNHGVS=NC_000008.11:g.27469877C>A;CLNREVSTAT=criteria_provided,_single_submitter;CLNSIG=Uncertain_significance;CLNVC=single_nucleotide_variant;CLNVCSO=SO:0001483;GENEINFO=CHRNA2:1135;MC=SO:0001583|missense_variant,SO:0001623|5_prime_UTR_variant;ORIGIN=1;Pangolin=ENSG00000120903.13|2:0.0|43:-0.01
chr8	27469886	810265	C	T	.	.	AF_ESP=8e-05;AF_EXAC=2e-05;ALLELEID=796157;CLNDN=not_provided;CLNDISDB=MedGen:CN517202;CLNHGVS=NC_000008.11:g.27469886C>T;CLNREVSTAT=criteria_provided,_single_submitter;CLNSIG=Uncertain_significance;CLNVC=single_nucleotide_variant;CLNVCSO=SO:0001483;GENEINFO=CHRNA2:1135;MC=SO:0001583|missense_variant,SO:0001623|5_prime_UTR_variant;ORIGIN=1;RS=139552324;Pangolin=ENSG00000120903.13|-26:0.0|15:-0.0
chr8	27469889	289277	T	A	.	.	AF_ESP=0.00038;AF_EXAC=9e-05;ALLELEID=273514;CLNDN=Epilepsy,_nocturnal_frontal_lobe,_type_4|Autosomal_dominant_nocturnal_frontal_lobe_epilepsy|not_provided;CLNDISDB=MONDO:MONDO:0012474,MedGen:C1835905,OMIM:610353|MONDO:MONDO:0020300,MedGen:C3696898,Orphanet:ORPHA98784|MedGen:CN517202;CLNHGVS=NC_000008.11:g.27469889T>A;CLNREVSTAT=criteria_provided,_conflicting_interpretations;CLNSIG=Conflicting_interpretations_of_pathogenicity;CLNSIGCONF=Benign(1),Likely_benign(1),Uncertain_significance(1);CLNVC=single_nucleotide_variant;CLNVCSO=SO:0001483;CLNVI=Illumina_Clinical_Services_Laboratory,Illumina:734601;GENEINFO=CHRNA2:1135;MC=SO:0001583|missense_variant,SO:0001623|5_prime_UTR_variant;ORIGIN=1;RS=144185168;Pangolin=ENSG00000120903.13|31:0.0|31:-0.0
chr8	27469891	851310	T	C	.	.	ALLELEID=834583;CLNDN=Autosomal_dominant_nocturnal_frontal_lobe_epilepsy;CLNDISDB=MONDO:MONDO:0020300,MedGen:C3696898,Orphanet:ORPHA98784;CLNHGVS=NC_000008.11:g.27469891T>C;CLNREVSTAT=criteria_provided,_single_submitter;CLNSIG=Uncertain_significance;CLNVC=single_nucleotide_variant;CLNVCSO=SO:0001483;GENEINFO=CHRNA2:1135;MC=SO:0001583|missense_variant,SO:0001623|5_prime_UTR_variant;ORIGIN=1;Pangolin=ENSG00000120903.13|29:0.0|29:-0.0
chr8	27469894	656079	G	A	.	.	AF_EXAC=5e-05;ALLELEID=637059;CLNDN=Autosomal_dominant_nocturnal_frontal_lobe_epilepsy;CLNDISDB=MONDO:MONDO:0020300,MedGen:C3696898,Orphanet:ORPHA98784;CLNHGVS=NC_000008.11:g.27469894G>A;CLNREVSTAT=criteria_provided,_single_submitter;CLNSIG=Uncertain_significance;CLNVC=single_nucleotide_variant;CLNVCSO=SO:0001483;GENEINFO=CHRNA2:1135;MC=SO:0001583|missense_variant,SO:0001623|5_prime_UTR_variant;ORIGIN=1;RS=761493925;Pangolin=ENSG00000120903.13|3:0.0|26:-0.0
chr8	27469905	597705	C	T	.	.	ALLELEID=588766;CLNDN=not_provided;CLNDISDB=MedGen:CN517202;CLNHGVS=NC_000008.11:g.27469905C>T;CLNREVSTAT=criteria_provided,_single_submitter;CLNSIG=Uncertain_significance;CLNVC=single_nucleotide_variant;CLNVCSO=SO:0001483;GENEINFO=CHRNA2:1135;MC=SO:0001819|synonymous_variant,SO:0001623|5_prime_UTR_variant;ORIGIN=1;RS=758848783;Pangolin=ENSG00000120903.13|-4:0.0|15:-0.0
chr8	27469906	204980	G	A	.	.	ALLELEID=202267;CLNDN=Autosomal_dominant_nocturnal_frontal_lobe_epilepsy|not_provided;CLNDISDB=MONDO:MONDO:0020300,MedGen:C3696898,Orphanet:ORPHA98784|MedGen:CN517202;CLNHGVS=NC_000008.11:g.27469906G>A;CLNREVSTAT=criteria_provided,_multiple_submitters,_no_conflicts;CLNSIG=Uncertain_significance;CLNVC=single_nucleotide_variant;CLNVCSO=SO:0001483;GENEINFO=CHRNA2:1135;MC=SO:0001583|missense_variant,SO:0001623|5_prime_UTR_variant;ORIGIN=1;RS=146763552;Pangolin=ENSG00000120903.13|14:0.01|-9:-0.0
chr8	27469915	204979	G	A	.	.	AF_ESP=0.00023;AF_TGP=0.0004;ALLELEID=202268;CLNDN=Epilepsy,_nocturnal_frontal_lobe,_type_4|Autosomal_dominant_nocturnal_frontal_lobe_epilepsy|not_provided;CLNDISDB=MONDO:MONDO:0012474,MedGen:C1835905,OMIM:610353|MONDO:MONDO:0020300,MedGen:C3696898,Orphanet:ORPHA98784|MedGen:CN517202;CLNHGVS=NC_000008.11:g.27469915G>A;CLNREVSTAT=criteria_provided,_conflicting_interpretations;CLNSIG=Conflicting_interpretations_of_pathogenicity;CLNSIGCONF=Benign(1),Likely_benign(2),Uncertain_significance(4);CLNVC=single_nucleotide_variant;CLNVCSO=SO:0001483;CLNVI=Illumina_Clinical_Services_Laboratory,Illumina:860467;GENEINFO=CHRNA2:1135;MC=SO:0001583|missense_variant,SO:0001623|5_prime_UTR_variant;ORIGIN=1;RS=74772771;Pangolin=ENSG00000120903.13|-14:0.02|5:-0.0
chr8	27469933	204987	AG	A	.	.	ALLELEID=202270;CLNDN=not_specified|not_provided;CLNDISDB=MedGen:CN169374|MedGen:CN517202;CLNHGVS=NC_000008.11:g.27469934del;CLNREVSTAT=criteria_provided,_multiple_submitters,_no_conflicts;CLNSIG=Uncertain_significance;CLNVC=Deletion;CLNVCSO=SO:0000159;GENEINFO=CHRNA2:1135;MC=SO:0001589|frameshift_variant,SO:0001623|5_prime_UTR_variant;ORIGIN=1;RS=796052310;Pangolin=ENSG00000120903.13|-32:0.0|48:-0.13
chr8	27469934	204978	G	A	.	.	ALLELEID=202269;CLNDN=Autosomal_dominant_nocturnal_frontal_lobe_epilepsy|not_provided;CLNDISDB=MONDO:MONDO:0020300,MedGen:C3696898,Orphanet:ORPHA98784|MedGen:CN517202;CLNHGVS=NC_000008.11:g.27469934G>A;CLNREVSTAT=criteria_provided,_multiple_submitters,_no_conflicts;CLNSIG=Uncertain_significance;CLNVC=single_nucleotide_variant;CLNVCSO=SO:0001483;GENEINFO=CHRNA2:1135;MC=SO:0001583|missense_variant,SO:0001623|5_prime_UTR_variant;ORIGIN=1;RS=796052307;Pangolin=ENSG00000120903.13|-14:0.04|47:-0.03
chr8	27469936	204954	G	A	.	.	AF_EXAC=1e-05;ALLELEID=202271;CLNDN=Autosomal_dominant_nocturnal_frontal_lobe_epilepsy;CLNDISDB=MONDO:MONDO:0020300,MedGen:C3696898,Orphanet:ORPHA98784;CLNHGVS=NC_000008.11:g.27469936G>A;CLNREVSTAT=criteria_provided,_single_submitter;CLNSIG=Uncertain_significance;CLNVC=single_nucleotide_variant;CLNVCSO=SO:0001483;GENEINFO=CHRNA2:1135;MC=SO:0001583|missense_variant,SO:0001623|5_prime_UTR_variant;ORIGIN=1;RS=745670660;Pangolin=ENSG00000120903.13|-16:0.01|45:-0.02
chr8	27469939	1020204	T	C	.	.	ALLELEID=1007966;CLNDN=Autosomal_dominant_nocturnal_frontal_lobe_epilepsy;CLNDISDB=MONDO:MONDO:0020300,MedGen:C3696898,Orphanet:ORPHA98784;CLNHGVS=NC_000008.11:g.27469939T>C;CLNREVSTAT=criteria_provided,_single_submitter;CLNSIG=Uncertain_significance;CLNVC=single_nucleotide_variant;CLNVCSO=SO:0001483;GENEINFO=CHRNA2:1135;MC=SO:0001583|missense_variant,SO:0001623|5_prime_UTR_variant;ORIGIN=1;Pangolin=ENSG00000120903.13|-38:0.0|-19:-0.03
chr8	27469948	476987	G	A	.	.	ALLELEID=458692;CLNDN=Autosomal_dominant_nocturnal_frontal_lobe_epilepsy;CLNDISDB=MONDO:MONDO:0020300,MedGen:C3696898,Orphanet:ORPHA98784;CLNHGVS=NC_000008.11:g.27469948G>A;CLNREVSTAT=criteria_provided,_single_submitter;CLNSIG=Uncertain_significance;CLNVC=single_nucleotide_variant;CLNVCSO=SO:0001483;GENEINFO=CHRNA2:1135;MC=SO:0001583|missense_variant,SO:0001623|5_prime_UTR_variant;ORIGIN=1;RS=1313467019;Pangolin=ENSG00000120903.13|-47:0.0|33:-0.01
chr8	27469949	1047246	C	A	.	.	ALLELEID=1028476;CLNDN=Autosomal_dominant_nocturnal_frontal_lobe_epilepsy;CLNDISDB=MONDO:MONDO:0020300,MedGen:C3696898,Orphanet:ORPHA98784;CLNHGVS=NC_000008.11:g.27469949C>A;CLNREVSTAT=criteria_provided,_single_submitter;CLNSIG=Uncertain_significance;CLNVC=single_nucleotide_variant;CLNVCSO=SO:0001483;GENEINFO=CHRNA2:1135;MC=SO:0001583|missense_variant,SO:0001623|5_prime_UTR_variant;ORIGIN=1;Pangolin=ENSG00000120903.13|1:0.02|-29:-0.01
chr8	27469955	858729	G	C	.	.	ALLELEID=834586;CLNDN=Autosomal_dominant_nocturnal_frontal_lobe_epilepsy;CLNDISDB=MONDO:MONDO:0020300,MedGen:C3696898,Orphanet:ORPHA98784;CLNHGVS=NC_000008.11:g.27469955G>C;CLNREVSTAT=criteria_provided,_single_submitter;CLNSIG=Uncertain_significance;CLNVC=single_nucleotide_variant;CLNVCSO=SO:0001483;GENEINFO=CHRNA2:1135;MC=SO:0001583|missense_variant,SO:0001623|5_prime_UTR_variant;ORIGIN=1;Pangolin=ENSG00000120903.13|26:0.01|-35:-0.01
chr8	27469964	655142	G	A	.	.	AF_EXAC=4e-05;ALLELEID=637060;CLNDN=Autosomal_dominant_nocturnal_frontal_lobe_epilepsy;CLNDISDB=MONDO:MONDO:0020300,MedGen:C3696898,Orphanet:ORPHA98784;CLNHGVS=NC_000008.11:g.27469964G>A;CLNREVSTAT=criteria_provided,_single_submitter;CLNSIG=Uncertain_significance;CLNVC=single_nucleotide_variant;CLNVCSO=SO:0001483;GENEINFO=CHRNA2:1135;MC=SO:0001583|missense_variant,SO:0001623|5_prime_UTR_variant;ORIGIN=1;RS=764887214;Pangolin=ENSG00000120903.13|-44:0.04|17:-0.05
chr8	27470982	966494	T	G	.	.	ALLELEID=960649;CLNDN=Autosomal_dominant_nocturnal_frontal_lobe_epilepsy;CLNDISDB=MONDO:MONDO:0020300,MedGen:C3696898,Orphanet:ORPHA98784;CLNHGVS=NC_000008.11:g.27470982T>G;CLNREVSTAT=criteria_provided,_single_submitter;CLNSIG=Uncertain_significance;CLNVC=single_nucleotide_variant;CLNVCSO=SO:0001483;GENEINFO=CHRNA2:1135;MC=SO:0001627|intron_variant;ORIGIN=1;Pangolin=ENSG00000120903.13|-19:0.0|4:-0.21
chr8	27470986	423649	C	G	.	.	ALLELEID=407373;CLNDN=not_provided;CLNDISDB=MedGen:CN517202;CLNHGVS=NC_000008.11:g.27470986C>G;CLNREVSTAT=criteria_provided,_single_submitter;CLNSIG=Uncertain_significance;CLNVC=single_nucleotide_variant;CLNVCSO=SO:0001483;GENEINFO=CHRNA2:1135;MC=SO:0001583|missense_variant,SO:0001623|5_prime_UTR_variant;ORIGIN=1;RS=1064796550;Pangolin=ENSG00000120903.13|-23:0.0|0:-0.28
chr8	27471003	1022560	A	G	.	.	ALLELEID=1007967;CLNDN=Autosomal_dominant_nocturnal_frontal_lobe_epilepsy;CLNDISDB=MONDO:MONDO:0020300,MedGen:C3696898,Orphanet:ORPHA98784;CLNHGVS=NC_000008.11:g.27471003A>G;CLNREVSTAT=criteria_provided,_single_submitter;CLNSIG=Uncertain_significance;CLNVC=single_nucleotide_variant;CLNVCSO=SO:0001483;GENEINFO=CHRNA2:1135;MC=SO:0001583|missense_variant,SO:0001623|5_prime_UTR_variant;ORIGIN=1;Pangolin=ENSG00000120903.13|16:0.0|-17:-0.01
chr8	27471035	195099	G	A	.	.	AF_EXAC=1e-05;ALLELEID=192260;CLNDN=not_provided;CLNDISDB=MedGen:CN517202;CLNHGVS=NC_000008.11:g.27471035G>A;CLNREVSTAT=criteria_provided,_single_submitter;CLNSIG=Uncertain_significance;CLNVC=single_nucleotide_variant;CLNVCSO=SO:0001483;GENEINFO=CHRNA2:1135;MC=SO:0001819|synonymous_variant,SO:0001623|5_prime_UTR_variant;ORIGIN=1;RS=757567429;Pangolin=ENSG00000120903.13|-16:0.0|-49:-0.04
chr8	27471037	836211	A	T	.	.	ALLELEID=834587;CLNDN=Autosomal_dominant_nocturnal_frontal_lobe_epilepsy;CLNDISDB=MONDO:MONDO:0020300,MedGen:C3696898,Orphanet:ORPHA98784;CLNHGVS=NC_000008.11:g.27471037A>T;CLNREVSTAT=criteria_provided,_single_submitter;CLNSIG=Uncertain_significance;CLNVC=single_nucleotide_variant;CLNVCSO=SO:0001483;GENEINFO=CHRNA2:1135;MC=SO:0001583|missense_variant,SO:0001623|5_prime_UTR_variant;ORIGIN=1;Pangolin=ENSG00000120903.13|29:0.0|-18:-0.0
chr8	27471085	432715	G	T	.	.	ALLELEID=425791;CLNDN=not_provided;CLNDISDB=MedGen:CN517202;CLNHGVS=NC_000008.11:g.27471085G>T;CLNREVSTAT=criteria_provided,_single_submitter;CLNSIG=Uncertain_significance;CLNVC=single_nucleotide_variant;CLNVCSO=SO:0001483;GENEINFO=CHRNA2:1135;MC=SO:0001623|5_prime_UTR_variant;ORIGIN=1;RS=1029528073;Pangolin=ENSG00000120903.13|-19:0.0|-19:-0.0
chr8	27471136	362700	G	C	.	.	ALLELEID=305044;CLNDN=Epilepsy,_nocturnal_frontal_lobe,_type_4;CLNDISDB=MONDO:MONDO:0012474,MedGen:C1835905,OMIM:610353;CLNHGVS=NC_000008.11:g.27471136G>C;CLNREVSTAT=criteria_provided,_single_submitter;CLNSIG=Uncertain_significance;CLNVC=single_nucleotide_variant;CLNVCSO=SO:0001483;CLNVI=Illumina_Clinical_Services_Laboratory,Illumina:729353;GENEINFO=CHRNA2:1135;MC=SO:0001623|5_prime_UTR_variant;ORIGIN=1;RS=886062845;Pangolin=ENSG00000120903.13|0:0.0|-3:-0.0
chr8	27471191	362701	G	A	.	.	ALLELEID=313945;CLNDN=Epilepsy,_nocturnal_frontal_lobe,_type_4;CLNDISDB=MONDO:MONDO:0012474,MedGen:C1835905,OMIM:610353;CLNHGVS=NC_000008.11:g.27471191G>A;CLNREVSTAT=criteria_provided,_single_submitter;CLNSIG=Uncertain_significance;CLNVC=single_nucleotide_variant;CLNVCSO=SO:0001483;CLNVI=Illumina_Clinical_Services_Laboratory,Illumina:780929;GENEINFO=CHRNA2:1135;MC=SO:0001623|5_prime_UTR_variant;ORIGIN=1;RS=886062846;Pangolin=ENSG00000120903.13|-45:0.0|3:-0.07
chr8	27471208	362702	A	G	.	.	ALLELEID=313997;CLNDN=Epilepsy,_nocturnal_frontal_lobe,_type_4;CLNDISDB=MONDO:MONDO:0012474,MedGen:C1835905,OMIM:610353;CLNHGVS=NC_000008.11:g.27471208A>G;CLNREVSTAT=criteria_provided,_single_submitter;CLNSIG=Uncertain_significance;CLNVC=single_nucleotide_variant;CLNVCSO=SO:0001483;CLNVI=Illumina_Clinical_Services_Laboratory,Illumina:751719;GENEINFO=CHRNA2:1135;MC=SO:0001627|intron_variant;ORIGIN=1;RS=886062847;Pangolin=ENSG00000120903.13|25:0.0|-14:-0.12
chr8	27478813	362703	A	G	.	.	ALLELEID=308777;CLNDN=Epilepsy,_nocturnal_frontal_lobe,_type_4;CLNDISDB=MONDO:MONDO:0012474,MedGen:C1835905,OMIM:610353;CLNHGVS=NC_000008.11:g.27478813A>G;CLNREVSTAT=criteria_provided,_single_submitter;CLNSIG=Uncertain_significance;CLNVC=single_nucleotide_variant;CLNVCSO=SO:0001483;CLNVI=Illumina_Clinical_Services_Laboratory,Illumina:715102;GENEINFO=CHRNA2:1135;MC=SO:0001627|intron_variant;ORIGIN=1;RS=886062848;Pangolin=ENSG00000120903.13|11:0.01|2:-0.0
chr8	27478999	362704	C	A	.	.	ALLELEID=313998;CLNDN=Epilepsy,_nocturnal_frontal_lobe,_type_4;CLNDISDB=MONDO:MONDO:0012474,MedGen:C1835905,OMIM:610353;CLNHGVS=NC_000008.11:g.27478999C>A;CLNREVSTAT=criteria_provided,_single_submitter;CLNSIG=Uncertain_significance;CLNVC=single_nucleotide_variant;CLNVCSO=SO:0001483;CLNVI=Illumina_Clinical_Services_Laboratory,Illumina:139422;GENEINFO=CHRNA2:1135;MC=SO:0001623|5_prime_UTR_variant;ORIGIN=1;RS=886062849;Pangolin=ENSG00000120903.13|-27:0.0|21:-0.01
chr8	27479158	362710	C	T	.	.	ALLELEID=305046;CLNDN=Epilepsy,_nocturnal_frontal_lobe,_type_4;CLNDISDB=MONDO:MONDO:0012474,MedGen:C1835905,OMIM:610353;CLNHGVS=NC_000008.11:g.27479158C>T;CLNREVSTAT=criteria_provided,_single_submitter;CLNSIG=Uncertain_significance;CLNVC=single_nucleotide_variant;CLNVCSO=SO:0001483;CLNVI=Illumina_Clinical_Services_Laboratory,Illumina:625318;GENEINFO=CHRNA2:1135;MC=SO:0001623|5_prime_UTR_variant;ORIGIN=1;RS=886062850;Pangolin=ENSG00000120903.13|-31:0.0|23:-0.01
chr8	27479224	362711	G	A	.	.	ALLELEID=308778;CLNDN=Epilepsy,_nocturnal_frontal_lobe,_type_4;CLNDISDB=MONDO:MONDO:0012474,MedGen:C1835905,OMIM:610353;CLNHGVS=NC_000008.11:g.27479224G>A;CLNREVSTAT=criteria_provided,_single_submitter;CLNSIG=Uncertain_significance;CLNVC=single_nucleotide_variant;CLNVCSO=SO:0001483;CLNVI=Illumina_Clinical_Services_Laboratory,Illumina:551561;GENEINFO=CHRNA2:1135;MC=SO:0001623|5_prime_UTR_variant;ORIGIN=1;RS=564405421;Pangolin=ENSG00000120903.13|-43:0.0|1:-0.0
chr8	27479231	362712	G	A	.	.	ALLELEID=308780;CLNDN=Epilepsy,_nocturnal_frontal_lobe,_type_4;CLNDISDB=MONDO:MONDO:0012474,MedGen:C1835905,OMIM:610353;CLNHGVS=NC_000008.11:g.27479231G>A;CLNREVSTAT=criteria_provided,_single_submitter;CLNSIG=Uncertain_significance;CLNVC=single_nucleotide_variant;CLNVCSO=SO:0001483;CLNVI=Illumina_Clinical_Services_Laboratory,Illumina:817967;GENEINFO=CHRNA2:1135;MC=SO:0001623|5_prime_UTR_variant;ORIGIN=1;RS=886062851;Pangolin=ENSG00000120903.13|-50:0.0|0:-0.0
chr8	27479235	362713	T	TTC	.	.	ALLELEID=305050;CLNDN=Nocturnal_frontal_lobe_epilepsy;CLNDISDB=MONDO:MONDO:0000030,MedGen:C4313718,OMIM:PS600513;CLNHGVS=NC_000008.11:g.27479236_27479237TC[8];CLNREVSTAT=criteria_provided,_single_submitter;CLNSIG=Uncertain_significance;CLNVC=Microsatellite;CLNVCSO=SO:0000289;CLNVI=Illumina_Clinical_Services_Laboratory,Illumina:499752;GENEINFO=CHRNA2:1135;MC=SO:0001623|5_prime_UTR_variant;ORIGIN=1;RS=150699126;Pangolin=ENSG00000120903.13|-31:0.0|-4:-0.0
chr8	27479248	362715	T	TCA	.	.	ALLELEID=313966;CLNDN=Nocturnal_frontal_lobe_epilepsy;CLNDISDB=MONDO:MONDO:0000030,MedGen:C4313718,OMIM:PS600513;CLNHGVS=NC_000008.11:g.27479249CA[9];CLNREVSTAT=criteria_provided,_single_submitter;CLNSIG=Uncertain_significance;CLNVC=Microsatellite;CLNVCSO=SO:0000289;CLNVI=Illumina_Clinical_Services_Laboratory,Illumina:791151;GENEINFO=CHRNA2:1135;MC=SO:0002153|genic_upstream_transcript_variant;ORIGIN=1;RS=796623573;Pangolin=ENSG00000120903.13|-44:0.0|40:-0.0
chr8	27479252	362717	A	T	.	.	ALLELEID=314027;CLNDN=Epilepsy,_nocturnal_frontal_lobe,_type_4;CLNDISDB=MONDO:MONDO:0012474,MedGen:C1835905,OMIM:610353;CLNHGVS=NC_000008.11:g.27479252A>T;CLNREVSTAT=criteria_provided,_single_submitter;CLNSIG=Uncertain_significance;CLNVC=single_nucleotide_variant;CLNVCSO=SO:0001483;CLNVI=Illumina_Clinical_Services_Laboratory,Illumina:604537;GENEINFO=CHRNA2:1135;MC=SO:0001623|5_prime_UTR_variant;ORIGIN=1;RS=879442926;Pangolin=ENSG00000120903.13|-48:0.0|-10:-0.0
chr8	27479259	362718	CACACAT	C	.	.	ALLELEID=314028;CLNDN=Nocturnal_frontal_lobe_epilepsy;CLNDISDB=MONDO:MONDO:0000030,MedGen:C4313718,OMIM:PS600513;CLNHGVS=NC_000008.11:g.27479265_27479270del;CLNREVSTAT=criteria_provided,_single_submitter;CLNSIG=Uncertain_significance;CLNVC=Deletion;CLNVCSO=SO:0000159;CLNVI=Illumina_Clinical_Services_Laboratory,Illumina:499754;GENEINFO=CHRNA2:1135;MC=SO:0002153|genic_upstream_transcript_variant;ORIGIN=1;RS=1554517016;Pangolin=ENSG00000120903.13|35:0.0|27:-0.0
chr8	27479261	362720	C	CAT	.	.	ALLELEID=308787;CLNDN=Nocturnal_frontal_lobe_epilepsy;CLNDISDB=MONDO:MONDO:0000030,MedGen:C4313718,OMIM:PS600513;CLNHGVS=NC_000008.11:g.27479262_27479263insTA;CLNREVSTAT=criteria_provided,_single_submitter;CLNSIG=Uncertain_significance;CLNVC=Insertion;CLNVCSO=SO:0000667;CLNVI=Illumina_Clinical_Services_Laboratory,Illumina:678356;GENEINFO=CHRNA2:1135;MC=SO:0002153|genic_upstream_transcript_variant;ORIGIN=1;RS=886062854;Pangolin=ENSG00000120903.13|9:0.0|27:-0.0
chr8	27479261	362719	CACAT	C	.	.	ALLELEID=305052;CLNDN=Nocturnal_frontal_lobe_epilepsy;CLNDISDB=MONDO:MONDO:0000030,MedGen:C4313718,OMIM:PS600513;CLNHGVS=NC_000008.11:g.27479265_27479268del;CLNREVSTAT=criteria_provided,_single_submitter;CLNSIG=Uncertain_significance;CLNVC=Deletion;CLNVCSO=SO:0000159;CLNVI=Illumina_Clinical_Services_Laboratory,Illumina:499756|Illumina_Clinical_Services_Laboratory,Illumina:499758;GENEINFO=CHRNA2:1135;MC=SO:0002153|genic_upstream_transcript_variant;ORIGIN=1;RS=1554517018;Pangolin=ENSG00000120903.13|33:0.0|25:-0.0
chr8	27479265	362721	T	C	.	.	ALLELEID=313968;CLNDN=Nocturnal_frontal_lobe_epilepsy;CLNDISDB=MONDO:MONDO:0000030,MedGen:C4313718,OMIM:PS600513;CLNHGVS=NC_000008.11:g.27479265T>C;CLNREVSTAT=criteria_provided,_single_submitter;CLNSIG=Uncertain_significance;CLNVC=single_nucleotide_variant;CLNVCSO=SO:0001483;CLNVI=Illumina_Clinical_Services_Laboratory,Illumina:58074;GENEINFO=CHRNA2:1135;MC=SO:0002153|genic_upstream_transcript_variant;ORIGIN=1;RS=3138834;Pangolin=ENSG00000120903.13|23:0.0|21:-0.0
chr8	27479265	362722	T	TAC	.	.	ALLELEID=308790;CLNDN=Nocturnal_frontal_lobe_epilepsy;CLNDISDB=MONDO:MONDO:0000030,MedGen:C4313718,OMIM:PS600513;CLNHGVS=NC_000008.11:g.27479267CA[12];CLNREVSTAT=criteria_provided,_single_submitter;CLNSIG=Uncertain_significance;CLNVC=Microsatellite;CLNVCSO=SO:0000289;CLNVI=Illumina_Clinical_Services_Laboratory,Illumina:563889|Illumina_Clinical_Services_Laboratory,Illumina:619503;GENEINFO=CHRNA2:1135;MC=SO:0002153|genic_upstream_transcript_variant;ORIGIN=1;RS=139814974;Pangolin=ENSG00000120903.13|25:0.0|23:-0.0
chr8	27479265	362723	T	TACAC	.	.	ALLELEID=314029;CLNDN=Nocturnal_frontal_lobe_epilepsy;CLNDISDB=MONDO:MONDO:0000030,MedGen:C4313718,OMIM:PS600513;CLNHGVS=NC_000008.11:g.27479267CA[13];CLNREVSTAT=criteria_provided,_single_submitter;CLNSIG=Uncertain_significance;CLNVC=Microsatellite;CLNVCSO=SO:0000289;CLNVI=Illumina_Clinical_Services_Laboratory,Illumina:584425;GENEINFO=CHRNA2:1135;MC=SO:0002153|genic_upstream_transcript_variant;ORIGIN=1;RS=139814974;Pangolin=ENSG00000120903.13|27:0.0|33:-0.0
chr8	27479265	362724	T	TACACAC	.	.	ALLELEID=314034;CLNDN=Nocturnal_frontal_lobe_epilepsy;CLNDISDB=MONDO:MONDO:0000030,MedGen:C4313718,OMIM:PS600513;CLNHGVS=NC_000008.11:g.27479267CA[14];CLNREVSTAT=criteria_provided,_single_submitter;CLNSIG=Uncertain_significance;CLNVC=Microsatellite;CLNVCSO=SO:0000289;CLNVI=Illumina_Clinical_Services_Laboratory,Illumina:582517;GENEINFO=CHRNA2:1135;MC=SO:0002153|genic_upstream_transcript_variant;ORIGIN=1;RS=139814974;Pangolin=ENSG00000120903.13|29:0.0|27:-0.0
chr8	27479265	362725	TAC	T	.	.	ALLELEID=308789;CLNDN=Nocturnal_frontal_lobe_epilepsy;CLNDISDB=MONDO:MONDO:0000030,MedGen:C4313718,OMIM:PS600513;CLNHGVS=NC_000008.11:g.27479267CA[10];CLNREVSTAT=criteria_provided,_single_submitter;CLNSIG=Uncertain_significance;CLNVC=Microsatellite;CLNVCSO=SO:0000289;CLNVI=Illumina_Clinical_Services_Laboratory,Illumina:637292;GENEINFO=CHRNA2:1135;MC=SO:0002153|genic_upstream_transcript_variant;ORIGIN=1;RS=139814974;Pangolin=ENSG00000120903.13|29:0.0|21:-0.0
chr8	27506924	1030498	G	C	.	.	ALLELEID=1017036;CLNDN=Familial_hypercholesterolemia_1;CLNDISDB=MONDO:MONDO:0007750,MedGen:C0745103,OMIM:143890,SNOMED_CT:397915002;CLNHGVS=NC_000008.11:g.27506924G>C;CLNREVSTAT=criteria_provided,_single_submitter;CLNSIG=Uncertain_significance;CLNVC=single_nucleotide_variant;CLNVCSO=SO:0001483;GENEINFO=EPHX2:2053;MC=SO:0001583|missense_variant;ORIGIN=0;Pangolin=ENSG00000120915.14|23:0.0|-16:-0.0
chr8	27516403	810266	G	A	.	.	AF_ESP=0.00038;AF_EXAC=0.00077;ALLELEID=796158;CLNDN=not_provided;CLNDISDB=MedGen:CN517202;CLNHGVS=NC_000008.11:g.27516403G>A;CLNREVSTAT=criteria_provided,_single_submitter;CLNSIG=Uncertain_significance;CLNVC=single_nucleotide_variant;CLNVCSO=SO:0001483;GENEINFO=EPHX2:2053;MC=SO:0001627|intron_variant;ORIGIN=1;RS=202141435;Pangolin=ENSG00000120915.14|42:0.0|-5:-0.61
chr8	27536828	810267	CAA	C	.	.	ALLELEID=796159;CLNDN=not_provided;CLNDISDB=MedGen:CN517202;CLNHGVS=NC_000008.11:g.27536831_27536832del;CLNREVSTAT=criteria_provided,_single_submitter;CLNSIG=Uncertain_significance;CLNVC=Deletion;CLNVCSO=SO:0000159;GENEINFO=EPHX2:2053;MC=SO:0001589|frameshift_variant;ORIGIN=1;RS=1291864681;Pangolin=ENSG00000120915.14|-40:0.0|27:-0.1
chr8	27540575	810268	C	T	.	.	AF_ESP=0.002;AF_EXAC=0.00099;AF_TGP=0.0002;ALLELEID=796160;CLNDN=not_provided;CLNDISDB=MedGen:CN517202;CLNHGVS=NC_000008.11:g.27540575C>T;CLNREVSTAT=criteria_provided,_single_submitter;CLNSIG=Uncertain_significance;CLNVC=single_nucleotide_variant;CLNVCSO=SO:0001483;GENEINFO=EPHX2:2053;MC=SO:0001583|missense_variant;ORIGIN=1;RS=148997097;Pangolin=ENSG00000120915.14|-2:0.0|-21:-0.02
chr8	27543745	810269	C	A	.	.	ALLELEID=796161;CLNDN=not_provided;CLNDISDB=MedGen:CN517202;CLNHGVS=NC_000008.11:g.27543745C>A;CLNREVSTAT=criteria_provided,_single_submitter;CLNSIG=Uncertain_significance;CLNVC=single_nucleotide_variant;CLNVCSO=SO:0001483;GENEINFO=EPHX2:2053;MC=SO:0001627|intron_variant;ORIGIN=1;RS=745701010;Pangolin=ENSG00000120915.14|4:0.0|4:-0.01
chr8	27544504	810270	G	A	.	.	AF_EXAC=0.00044;AF_TGP=0.001;ALLELEID=796162;CLNDN=not_provided;CLNDISDB=MedGen:CN517202;CLNHGVS=NC_000008.11:g.27544504G>A;CLNREVSTAT=criteria_provided,_single_submitter;CLNSIG=Uncertain_significance;CLNVC=single_nucleotide_variant;CLNVCSO=SO:0001483;GENEINFO=EPHX2:2053;MC=SO:0001819|synonymous_variant;ORIGIN=1;RS=199656145;Pangolin=ENSG00000120915.14|2:0.0|45:-0.07
chr8	27774580	362727	G	A	.	.	ALLELEID=305062;CLNDN=Roberts-SC_phocomelia_syndrome;CLNDISDB=MedGen:C0392475,OMIM:268300,SNOMED_CT:48718006;CLNHGVS=NC_000008.11:g.27774580G>A;CLNREVSTAT=criteria_provided,_single_submitter;CLNSIG=Uncertain_significance;CLNVC=single_nucleotide_variant;CLNVCSO=SO:0001483;CLNVI=Illumina_Clinical_Services_Laboratory,Illumina:831482;GENEINFO=ESCO2:157570;MC=SO:0001623|5_prime_UTR_variant;ORIGIN=1;RS=886062855;Pangolin=ENSG00000171320.15|27:0.01|32:-0.0
chr8	27774586	362728	C	G	.	.	AF_TGP=0.001;ALLELEID=313969;CLNDN=Roberts-SC_phocomelia_syndrome;CLNDISDB=MedGen:C0392475,OMIM:268300,SNOMED_CT:48718006;CLNHGVS=NC_000008.11:g.27774586C>G;CLNREVSTAT=criteria_provided,_single_submitter;CLNSIG=Uncertain_significance;CLNVC=single_nucleotide_variant;CLNVCSO=SO:0001483;CLNVI=Illumina_Clinical_Services_Laboratory,Illumina:257526;GENEINFO=ESCO2:157570;MC=SO:0001623|5_prime_UTR_variant;ORIGIN=1;RS=541613867;Pangolin=ENSG00000171320.15|21:0.0|17:-0.0
chr8	27774591	362729	C	T	.	.	ALLELEID=314035;CLNDN=Roberts-SC_phocomelia_syndrome;CLNDISDB=MedGen:C0392475,OMIM:268300,SNOMED_CT:48718006;CLNHGVS=NC_000008.11:g.27774591C>T;CLNREVSTAT=criteria_provided,_single_submitter;CLNSIG=Uncertain_significance;CLNVC=single_nucleotide_variant;CLNVCSO=SO:0001483;CLNVI=Illumina_Clinical_Services_Laboratory,Illumina:483721;GENEINFO=ESCO2:157570;MC=SO:0001623|5_prime_UTR_variant;ORIGIN=1;RS=886062856;Pangolin=ENSG00000171320.15|21:0.0|16:-0.01
chr8	27774622	362730	A	T	.	.	ALLELEID=305067;CLNDN=Roberts-SC_phocomelia_syndrome;CLNDISDB=MedGen:C0392475,OMIM:268300,SNOMED_CT:48718006;CLNHGVS=NC_000008.11:g.27774622A>T;CLNREVSTAT=criteria_provided,_single_submitter;CLNSIG=Uncertain_significance;CLNVC=single_nucleotide_variant;CLNVCSO=SO:0001483;CLNVI=Illumina_Clinical_Services_Laboratory,Illumina:223820;GENEINFO=ESCO2:157570;MC=SO:0001627|intron_variant;ORIGIN=1;RS=886062857;Pangolin=ENSG00000171320.15|-15:0.0|-15:-0.0
chr8	27775575	912046	T	G	.	.	ALLELEID=900476;CLNDN=Roberts-SC_phocomelia_syndrome;CLNDISDB=MedGen:C0392475,OMIM:268300,SNOMED_CT:48718006;CLNHGVS=NC_000008.11:g.27775575T>G;CLNREVSTAT=criteria_provided,_single_submitter;CLNSIG=Uncertain_significance;CLNVC=single_nucleotide_variant;CLNVCSO=SO:0001483;CLNVI=Illumina_Clinical_Services_Laboratory,Illumina:1390134;GENEINFO=ESCO2:157570;MC=SO:0001627|intron_variant;ORIGIN=1;Pangolin=ENSG00000171320.15|-17:0.0|-8:-0.01
chr8	27776399	281636	A	G	.	.	AF_ESP=8e-05;AF_EXAC=3e-05;ALLELEID=265873;CLNDN=not_provided;CLNDISDB=MedGen:CN517202;CLNHGVS=NC_000008.11:g.27776399A>G;CLNREVSTAT=criteria_provided,_single_submitter;CLNSIG=Uncertain_significance;CLNVC=single_nucleotide_variant;CLNVCSO=SO:0001483;GENEINFO=ESCO2:157570;MC=SO:0001583|missense_variant;ORIGIN=1;RS=144747170;Pangolin=ENSG00000171320.15|-37:0.03|29:-0.33
chr8	27776458	591771	TCAA	T	.	.	ALLELEID=582760;CLNDN=not_provided;CLNDISDB=MedGen:CN517202;CLNHGVS=NC_000008.11:g.27776459_27776461CAA[1];CLNREVSTAT=no_assertion_criteria_provided;CLNSIG=Uncertain_significance;CLNVC=Microsatellite;CLNVCSO=SO:0000289;GENEINFO=ESCO2:157570;MC=SO:0001822|inframe_deletion;ORIGIN=1;RS=1563468411;Pangolin=ENSG00000171320.15|22:0.0|-30:-0.08
chr8	27776612	289689	A	G	.	.	AF_EXAC=8e-05;ALLELEID=273926;CLNDN=Roberts-SC_phocomelia_syndrome|not_provided;CLNDISDB=MedGen:C0392475,OMIM:268300,SNOMED_CT:48718006|MedGen:CN517202;CLNHGVS=NC_000008.11:g.27776612A>G;CLNREVSTAT=criteria_provided,_multiple_submitters,_no_conflicts;CLNSIG=Uncertain_significance;CLNVC=single_nucleotide_variant;CLNVCSO=SO:0001483;CLNVI=Illumina_Clinical_Services_Laboratory,Illumina:827550;GENEINFO=ESCO2:157570;MC=SO:0001583|missense_variant;ORIGIN=1;RS=201354290;Pangolin=ENSG00000171320.15|-1:0.01|-24:-0.0
chr8	27776625	362731	G	A	.	.	AF_EXAC=4e-05;ALLELEID=313973;CLNDN=Roberts-SC_phocomelia_syndrome;CLNDISDB=MedGen:C0392475,OMIM:268300,SNOMED_CT:48718006;CLNHGVS=NC_000008.11:g.27776625G>A;CLNREVSTAT=criteria_provided,_single_submitter;CLNSIG=Uncertain_significance;CLNVC=single_nucleotide_variant;CLNVCSO=SO:0001483;CLNVI=Illumina_Clinical_Services_Laboratory,Illumina:827815;GENEINFO=ESCO2:157570;MC=SO:0001583|missense_variant;ORIGIN=1;RS=199638838;Pangolin=ENSG00000171320.15|-4:0.0|1:-0.0
chr8	27776633	362732	T	C	.	.	AF_ESP=0.00015;AF_EXAC=0.00016;ALLELEID=314041;CLNDN=Roberts-SC_phocomelia_syndrome|not_provided;CLNDISDB=MedGen:C0392475,OMIM:268300,SNOMED_CT:48718006|MedGen:CN517202;CLNHGVS=NC_000008.11:g.27776633T>C;CLNREVSTAT=criteria_provided,_conflicting_interpretations;CLNSIG=Conflicting_interpretations_of_pathogenicity;CLNSIGCONF=Likely_benign(1),Uncertain_significance(1);CLNVC=single_nucleotide_variant;CLNVCSO=SO:0001483;CLNVI=Illumina_Clinical_Services_Laboratory,Illumina:162547;GENEINFO=ESCO2:157570;MC=SO:0001583|missense_variant;ORIGIN=1;RS=199653554;Pangolin=ENSG00000171320.15|-46:0.0|46:-0.05
chr8	27776639	196299	A	G	.	.	AF_ESP=8e-05;AF_EXAC=2e-05;ALLELEID=193460;CLNDN=not_provided;CLNDISDB=MedGen:CN517202;CLNHGVS=NC_000008.11:g.27776639A>G;CLNREVSTAT=criteria_provided,_single_submitter;CLNSIG=Uncertain_significance;CLNVC=single_nucleotide_variant;CLNVCSO=SO:0001483;GENEINFO=ESCO2:157570;MC=SO:0001583|missense_variant;ORIGIN=1;RS=147327594;Pangolin=ENSG00000171320.15|1:0.0|40:-0.03
chr8	27776648	502619	G	A	.	.	ALLELEID=494042;CLNDN=not_provided;CLNDISDB=MedGen:CN517202;CLNHGVS=NC_000008.11:g.27776648G>A;CLNREVSTAT=criteria_provided,_single_submitter;CLNSIG=Uncertain_significance;CLNVC=single_nucleotide_variant;CLNVCSO=SO:0001483;GENEINFO=ESCO2:157570;MC=SO:0001583|missense_variant;ORIGIN=1;RS=1384840083;Pangolin=ENSG00000171320.15|31:0.09|-22:-0.0
chr8	27776691	158574	G	A	.	.	AF_EXAC=0.00012;ALLELEID=168585;CLNDN=Roberts-SC_phocomelia_syndrome;CLNDISDB=MedGen:C0392475,OMIM:268300,SNOMED_CT:48718006;CLNHGVS=NC_000008.11:g.27776691G>A;CLNREVSTAT=criteria_provided,_single_submitter;CLNSIG=Uncertain_significance;CLNVC=single_nucleotide_variant;CLNVCSO=SO:0001483;GENEINFO=ESCO2:157570;MC=SO:0001583|missense_variant;ORIGIN=1;RS=557813179;Pangolin=ENSG00000171320.15|-12:0.0|-12:-0.0
chr8	27776710	991267	G	A	.	.	ALLELEID=978465;CLNDN=Roberts-SC_phocomelia_syndrome;CLNDISDB=MedGen:C0392475,OMIM:268300,SNOMED_CT:48718006;CLNHGVS=NC_000008.11:g.27776710G>A;CLNREVSTAT=no_assertion_criteria_provided;CLNSIG=Uncertain_significance;CLNVC=single_nucleotide_variant;CLNVCSO=SO:0001483;GENEINFO=ESCO2:157570;MC=SO:0001819|synonymous_variant;ORIGIN=1;Pangolin=ENSG00000171320.15|-13:0.0|-31:-0.08
chr8	27776755	362733	A	G	.	.	ALLELEID=314052;CLNDN=Roberts-SC_phocomelia_syndrome;CLNDISDB=MedGen:C0392475,OMIM:268300,SNOMED_CT:48718006;CLNHGVS=NC_000008.11:g.27776755A>G;CLNREVSTAT=criteria_provided,_single_submitter;CLNSIG=Uncertain_significance;CLNVC=single_nucleotide_variant;CLNVCSO=SO:0001483;CLNVI=Illumina_Clinical_Services_Laboratory,Illumina:58207;GENEINFO=ESCO2:157570;MC=SO:0001819|synonymous_variant;ORIGIN=1;RS=886062858;Pangolin=ENSG00000171320.15|5:0.0|-7:-0.0
chr8	27776823	499466	A	G	.	.	AF_EXAC=1e-05;AF_TGP=0.0002;ALLELEID=490890;CLNDN=not_provided;CLNDISDB=MedGen:CN517202;CLNHGVS=NC_000008.11:g.27776823A>G;CLNREVSTAT=criteria_provided,_single_submitter;CLNSIG=Uncertain_significance;CLNVC=single_nucleotide_variant;CLNVCSO=SO:0001483;GENEINFO=ESCO2:157570;MC=SO:0001583|missense_variant;ORIGIN=1;RS=201521463;Pangolin=ENSG00000171320.15|-1:0.04|-8:-0.0
chr8	27776885	287532	C	T	.	.	AF_ESP=0.00046;AF_EXAC=0.00076;ALLELEID=271769;CLNDN=Roberts-SC_phocomelia_syndrome|not_provided;CLNDISDB=MedGen:C0392475,OMIM:268300,SNOMED_CT:48718006|MedGen:CN517202;CLNHGVS=NC_000008.11:g.27776885C>T;CLNREVSTAT=criteria_provided,_multiple_submitters,_no_conflicts;CLNSIG=Uncertain_significance;CLNVC=single_nucleotide_variant;CLNVCSO=SO:0001483;CLNVI=Illumina_Clinical_Services_Laboratory,Illumina:440958;GENEINFO=ESCO2:157570;MC=SO:0001583|missense_variant;ORIGIN=1;RS=143539004;Pangolin=ENSG00000171320.15|-2:0.0|42:-0.0
chr8	27776886	362734	G	A	.	.	ALLELEID=305068;CLNDN=Roberts-SC_phocomelia_syndrome;CLNDISDB=MedGen:C0392475,OMIM:268300,SNOMED_CT:48718006;CLNHGVS=NC_000008.11:g.27776886G>A;CLNREVSTAT=criteria_provided,_single_submitter;CLNSIG=Uncertain_significance;CLNVC=single_nucleotide_variant;CLNVCSO=SO:0001483;CLNVI=Illumina_Clinical_Services_Laboratory,Illumina:823950;GENEINFO=ESCO2:157570;MC=SO:0001583|missense_variant;ORIGIN=1;RS=754433579;Pangolin=ENSG00000171320.15|2:0.0|41:-0.0
chr8	27776945	593770	G	C	.	.	ALLELEID=584833;CLNDN=not_provided;CLNDISDB=MedGen:CN517202;CLNHGVS=NC_000008.11:g.27776945G>C;CLNREVSTAT=criteria_provided,_single_submitter;CLNSIG=Uncertain_significance;CLNVC=single_nucleotide_variant;CLNVCSO=SO:0001483;GENEINFO=ESCO2:157570;MC=SO:0001583|missense_variant;ORIGIN=1;RS=1563468980;Pangolin=ENSG00000171320.15|23:0.02|-18:-0.0
chr8	27776956	158575	A	G	.	.	ALLELEID=168586;CLNDN=Roberts-SC_phocomelia_syndrome;CLNDISDB=MedGen:C0392475,OMIM:268300,SNOMED_CT:48718006;CLNHGVS=NC_000008.11:g.27776956A>G;CLNREVSTAT=criteria_provided,_single_submitter;CLNSIG=Uncertain_significance;CLNVC=single_nucleotide_variant;CLNVCSO=SO:0001483;GENEINFO=ESCO2:157570;MC=SO:0001819|synonymous_variant;ORIGIN=1;RS=587783624;Pangolin=ENSG00000171320.15|1:0.0|12:-0.01
chr8	27776970	909140	A	T	.	.	ALLELEID=899409;CLNDN=Roberts-SC_phocomelia_syndrome;CLNDISDB=MedGen:C0392475,OMIM:268300,SNOMED_CT:48718006;CLNHGVS=NC_000008.11:g.27776970A>T;CLNREVSTAT=criteria_provided,_single_submitter;CLNSIG=Uncertain_significance;CLNVC=single_nucleotide_variant;CLNVCSO=SO:0001483;CLNVI=Illumina_Clinical_Services_Laboratory,Illumina:726951;GENEINFO=ESCO2:157570;MC=SO:0001583|missense_variant;ORIGIN=1;Pangolin=ENSG00000171320.15|-2:0.0|44:-0.0
chr8	27777005	909141	A	G	.	.	ALLELEID=899410;CLNDN=Roberts-SC_phocomelia_syndrome;CLNDISDB=MedGen:C0392475,OMIM:268300,SNOMED_CT:48718006;CLNHGVS=NC_000008.11:g.27777005A>G;CLNREVSTAT=criteria_provided,_single_submitter;CLNSIG=Uncertain_significance;CLNVC=single_nucleotide_variant;CLNVCSO=SO:0001483;CLNVI=Illumina_Clinical_Services_Laboratory,Illumina:905939;GENEINFO=ESCO2:157570;MC=SO:0001583|missense_variant;ORIGIN=1;Pangolin=ENSG00000171320.15|-37:0.0|9:-0.0
chr8	27777046	289855	A	G	.	.	ALLELEID=274092;CLNDN=not_provided;CLNDISDB=MedGen:CN517202;CLNHGVS=NC_000008.11:g.27777046A>G;CLNREVSTAT=criteria_provided,_single_submitter;CLNSIG=Uncertain_significance;CLNVC=single_nucleotide_variant;CLNVCSO=SO:0001483;GENEINFO=ESCO2:157570;MC=SO:0001819|synonymous_variant;ORIGIN=1;RS=886044291;Pangolin=ENSG00000171320.15|35:0.02|-32:-0.0
chr8	27777050	763396	A	G	.	.	AF_EXAC=0.00015;ALLELEID=766752;CLNDN=Roberts-SC_phocomelia_syndrome|not_provided;CLNDISDB=MedGen:C0392475,OMIM:268300,SNOMED_CT:48718006|MedGen:CN517202;CLNHGVS=NC_000008.11:g.27777050A>G;CLNREVSTAT=criteria_provided,_conflicting_interpretations;CLNSIG=Conflicting_interpretations_of_pathogenicity;CLNSIGCONF=Likely_benign(1),Uncertain_significance(1);CLNVC=single_nucleotide_variant;CLNVCSO=SO:0001483;CLNVI=Illumina_Clinical_Services_Laboratory,Illumina:1313787;GENEINFO=ESCO2:157570;MC=SO:0001583|missense_variant;ORIGIN=1;RS=750159862;Pangolin=ENSG00000171320.15|31:0.01|2:-0.0
chr8	27777143	362735	A	G	.	.	ALLELEID=305069;CLNDN=Roberts-SC_phocomelia_syndrome;CLNDISDB=MedGen:C0392475,OMIM:268300,SNOMED_CT:48718006;CLNHGVS=NC_000008.11:g.27777143A>G;CLNREVSTAT=criteria_provided,_single_submitter;CLNSIG=Uncertain_significance;CLNVC=single_nucleotide_variant;CLNVCSO=SO:0001483;CLNVI=Illumina_Clinical_Services_Laboratory,Illumina:455634;GENEINFO=ESCO2:157570;MC=SO:0001583|missense_variant;ORIGIN=1;RS=886062859;Pangolin=ENSG00000171320.15|0:0.01|26:-0.01
chr8	27780149	210960	GT	G	.	.	ALLELEID=207538;CLNDN=not_specified;CLNDISDB=MedGen:CN169374;CLNHGVS=NC_000008.11:g.27780159del;CLNREVSTAT=criteria_provided,_single_submitter;CLNSIG=Uncertain_significance;CLNVC=Deletion;CLNVCSO=SO:0000159;GENEINFO=ESCO2:157570;MC=SO:0001627|intron_variant;ORIGIN=1;RS=375159544;Pangolin=ENSG00000171320.15|25:0.0|25:-0.02
chr8	27780227	362736	G	A	.	.	AF_EXAC=1e-05;AF_TGP=0.0002;ALLELEID=313984;CLNDN=Roberts-SC_phocomelia_syndrome;CLNDISDB=MedGen:C0392475,OMIM:268300,SNOMED_CT:48718006;CLNHGVS=NC_000008.11:g.27780227G>A;CLNREVSTAT=criteria_provided,_single_submitter;CLNSIG=Uncertain_significance;CLNVC=single_nucleotide_variant;CLNVCSO=SO:0001483;CLNVI=Illumina_Clinical_Services_Laboratory,Illumina:108749;GENEINFO=ESCO2:157570;MC=SO:0001819|synonymous_variant;ORIGIN=1;RS=184200865;Pangolin=ENSG00000171320.15|25:0.09|14:-0.0
chr8	27780241	593536	A	T	.	.	AF_ESP=0.00077;AF_EXAC=0.00061;AF_TGP=0.0004;ALLELEID=584600;CLNDN=Roberts-SC_phocomelia_syndrome|not_provided;CLNDISDB=MedGen:C0392475,OMIM:268300,SNOMED_CT:48718006|MedGen:CN517202;CLNHGVS=NC_000008.11:g.27780241A>T;CLNREVSTAT=criteria_provided,_multiple_submitters,_no_conflicts;CLNSIG=Uncertain_significance;CLNVC=single_nucleotide_variant;CLNVCSO=SO:0001483;CLNVI=Illumina_Clinical_Services_Laboratory,Illumina:753297;GENEINFO=ESCO2:157570;MC=SO:0001583|missense_variant;ORIGIN=1;RS=145734811;Pangolin=ENSG00000171320.15|-2:0.0|11:-0.03
chr8	27780259	435093	A	G	.	.	ALLELEID=428817;CLNDN=not_specified;CLNDISDB=MedGen:CN169374;CLNHGVS=NC_000008.11:g.27780259A>G;CLNREVSTAT=criteria_provided,_single_submitter;CLNSIG=Uncertain_significance;CLNVC=single_nucleotide_variant;CLNVCSO=SO:0001483;GENEINFO=ESCO2:157570;MC=SO:0001583|missense_variant;ORIGIN=1;RS=1554554586;Pangolin=ENSG00000171320.15|-1:0.06|-7:-0.28
chr8	27780277	799712	A	G	.	.	ALLELEID=787570;CLNDN=Roberts-SC_phocomelia_syndrome|not_provided;CLNDISDB=MedGen:C0392475,OMIM:268300,SNOMED_CT:48718006|MedGen:CN517202;CLNHGVS=NC_000008.11:g.27780277A>G;CLNREVSTAT=criteria_provided,_conflicting_interpretations;CLNSIG=Conflicting_interpretations_of_pathogenicity;CLNSIGCONF=Likely_benign(1),Uncertain_significance(1);CLNVC=single_nucleotide_variant;CLNVCSO=SO:0001483;CLNVI=Illumina_Clinical_Services_Laboratory,Illumina:1641230;GENEINFO=ESCO2:157570;MC=SO:0001627|intron_variant;ORIGIN=1;RS=1421884058;Pangolin=ENSG00000171320.15|-25:0.05|-10:-0.13
chr8	27784048	909987	A	G	.	.	ALLELEID=899411;CLNDN=Roberts-SC_phocomelia_syndrome;CLNDISDB=MedGen:C0392475,OMIM:268300,SNOMED_CT:48718006;CLNHGVS=NC_000008.11:g.27784048A>G;CLNREVSTAT=criteria_provided,_single_submitter;CLNSIG=Uncertain_significance;CLNVC=single_nucleotide_variant;CLNVCSO=SO:0001483;CLNVI=Illumina_Clinical_Services_Laboratory,Illumina:642534;GENEINFO=ESCO2:157570;MC=SO:0001583|missense_variant;ORIGIN=1;Pangolin=ENSG00000171320.15|-5:0.0|-48:-0.17
chr8	27784064	362737	A	G	.	.	AF_ESP=0.00015;AF_EXAC=0.00082;AF_TGP=0.0008;ALLELEID=314067;CLNDN=Roberts-SC_phocomelia_syndrome|not_provided;CLNDISDB=MedGen:C0392475,OMIM:268300,SNOMED_CT:48718006|MedGen:CN517202;CLNHGVS=NC_000008.11:g.27784064A>G;CLNREVSTAT=criteria_provided,_conflicting_interpretations;CLNSIG=Conflicting_interpretations_of_pathogenicity;CLNSIGCONF=Benign(1),Uncertain_significance(2);CLNVC=single_nucleotide_variant;CLNVCSO=SO:0001483;CLNVI=Illumina_Clinical_Services_Laboratory,Illumina:791047;GENEINFO=ESCO2:157570;MC=SO:0001627|intron_variant;ORIGIN=1;RS=149494070;Pangolin=ENSG00000171320.15|-1:0.0|-7:-0.07
chr8	27787902	198112	A	C	.	.	AF_ESP=0.00115;AF_EXAC=0.0005;AF_TGP=0.0002;ALLELEID=195273;CLNDN=Roberts-SC_phocomelia_syndrome|not_provided;CLNDISDB=MedGen:C0392475,OMIM:268300,SNOMED_CT:48718006|MedGen:CN517202;CLNHGVS=NC_000008.11:g.27787902A>C;CLNREVSTAT=criteria_provided,_multiple_submitters,_no_conflicts;CLNSIG=Uncertain_significance;CLNVC=single_nucleotide_variant;CLNVCSO=SO:0001483;CLNVI=Illumina_Clinical_Services_Laboratory,Illumina:762382;GENEINFO=ESCO2:157570;MC=SO:0001583|missense_variant;ORIGIN=1;RS=143346057;Pangolin=ENSG00000171320.15|-17:0.02|2:-0.0
chr8	27787915	158572	A	T	.	.	ALLELEID=168587;CLNDN=Roberts-SC_phocomelia_syndrome;CLNDISDB=MedGen:C0392475,OMIM:268300,SNOMED_CT:48718006;CLNHGVS=NC_000008.11:g.27787915A>T;CLNREVSTAT=criteria_provided,_single_submitter;CLNSIG=Uncertain_significance;CLNVC=single_nucleotide_variant;CLNVCSO=SO:0001483;GENEINFO=ESCO2:157570;MC=SO:0001819|synonymous_variant;ORIGIN=1;RS=587783623;Pangolin=ENSG00000171320.15|22:0.0|-30:-0.16
chr8	27787975	362739	TAAA	T	.	.	ALLELEID=308791;CLNDN=Roberts-SC_phocomelia_syndrome;CLNDISDB=MedGen:C0392475,OMIM:268300,SNOMED_CT:48718006;CLNHGVS=NC_000008.11:g.27787980_27787982del;CLNREVSTAT=criteria_provided,_single_submitter;CLNSIG=Uncertain_significance;CLNVC=Deletion;CLNVCSO=SO:0000159;CLNVI=Illumina_Clinical_Services_Laboratory,Illumina:616171;GENEINFO=ESCO2:157570;MC=SO:0001822|inframe_deletion;ORIGIN=1;RS=80359859;Pangolin=ENSG00000171320.15|27:0.05|31:-0.01
chr8	27787976	362740	A	G	.	.	AF_ESP=0.00031;AF_EXAC=0.00035;AF_TGP=0.0002;ALLELEID=313985;CLNDN=Roberts-SC_phocomelia_syndrome;CLNDISDB=MedGen:C0392475,OMIM:268300,SNOMED_CT:48718006;CLNHGVS=NC_000008.11:g.27787976A>G;CLNREVSTAT=criteria_provided,_single_submitter;CLNSIG=Uncertain_significance;CLNVC=single_nucleotide_variant;CLNVCSO=SO:0001483;CLNVI=Illumina_Clinical_Services_Laboratory,Illumina:263950;GENEINFO=ESCO2:157570;MC=SO:0001583|missense_variant;ORIGIN=1;RS=202084183;Pangolin=ENSG00000171320.15|26:0.06|30:-0.0
chr8	27787999	991271	C	A	.	.	ALLELEID=978469;CLNDN=Roberts-SC_phocomelia_syndrome;CLNDISDB=MedGen:C0392475,OMIM:268300,SNOMED_CT:48718006;CLNHGVS=NC_000008.11:g.27787999C>A;CLNREVSTAT=no_assertion_criteria_provided;CLNSIG=Uncertain_significance;CLNVC=single_nucleotide_variant;CLNVCSO=SO:0001483;GENEINFO=ESCO2:157570;MC=SO:0001819|synonymous_variant;ORIGIN=1;Pangolin=ENSG00000171320.15|3:0.01|7:-0.03
chr8	27788890	158573	G	A	.	.	AF_ESP=8e-05;ALLELEID=168588;CLNDN=Roberts-SC_phocomelia_syndrome|not_provided;CLNDISDB=MedGen:C0392475,OMIM:268300,SNOMED_CT:48718006|MedGen:CN517202;CLNHGVS=NC_000008.11:g.27788890G>A;CLNREVSTAT=criteria_provided,_conflicting_interpretations;CLNSIG=Conflicting_interpretations_of_pathogenicity;CLNSIGCONF=Likely_pathogenic(1),Uncertain_significance(1);CLNVC=single_nucleotide_variant;CLNVCSO=SO:0001483;GENEINFO=ESCO2:157570;MC=SO:0001583|missense_variant;ORIGIN=1;RS=146312522;Pangolin=ENSG00000171320.15|2:0.0|46:-0.0
chr8	27792807	362741	A	C	.	.	AF_ESP=8e-05;AF_EXAC=8e-05;ALLELEID=308793;CLNDN=Roberts-SC_phocomelia_syndrome;CLNDISDB=MedGen:C0392475,OMIM:268300,SNOMED_CT:48718006;CLNHGVS=NC_000008.11:g.27792807A>C;CLNREVSTAT=criteria_provided,_single_submitter;CLNSIG=Uncertain_significance;CLNVC=single_nucleotide_variant;CLNVCSO=SO:0001483;CLNVI=Illumina_Clinical_Services_Laboratory,Illumina:97754;GENEINFO=ESCO2:157570;MC=SO:0001583|missense_variant;ORIGIN=1;RS=143530690;Pangolin=ENSG00000171320.15|45:0.0|4:-0.11
chr8	27803367	362745	C	A	.	.	AF_ESP=0.00492;AF_EXAC=0.00119;AF_TGP=0.00519;ALLELEID=314074;CLNDN=Hereditary_breast_and_ovarian_cancer_syndrome|Roberts-SC_phocomelia_syndrome|not_provided;CLNDISDB=MONDO:MONDO:0003582,MeSH:D061325,MedGen:C0677776,OMIM:PS604370,Orphanet:ORPHA145|MedGen:C0392475,OMIM:268300,SNOMED_CT:48718006|MedGen:CN517202;CLNHGVS=NC_000008.11:g.27803367C>A;CLNREVSTAT=criteria_provided,_conflicting_interpretations;CLNSIG=Conflicting_interpretations_of_pathogenicity;CLNSIGCONF=Benign(2),Uncertain_significance(1);CLNVC=single_nucleotide_variant;CLNVCSO=SO:0001483;CLNVI=Illumina_Clinical_Services_Laboratory,Illumina:742948;GENEINFO=ESCO2:157570;MC=SO:0001583|missense_variant;ORIGIN=1;RS=115144373;Pangolin=ENSG00000171320.15|6:0.09|25:-0.04
chr8	27803488	910875	T	C	.	.	ALLELEID=899412;CLNDN=Roberts-SC_phocomelia_syndrome;CLNDISDB=MedGen:C0392475,OMIM:268300,SNOMED_CT:48718006;CLNHGVS=NC_000008.11:g.27803488T>C;CLNREVSTAT=criteria_provided,_single_submitter;CLNSIG=Uncertain_significance;CLNVC=single_nucleotide_variant;CLNVCSO=SO:0001483;CLNVI=Illumina_Clinical_Services_Laboratory,Illumina:1642142;GENEINFO=ESCO2:157570;MC=SO:0001624|3_prime_UTR_variant;ORIGIN=1;Pangolin=ENSG00000171320.15|-1:0.0|1:-0.0
chr8	27803508	362747	CTATT	C	.	.	ALLELEID=305098;CLNDN=Roberts-SC_phocomelia_syndrome;CLNDISDB=MedGen:C0392475,OMIM:268300,SNOMED_CT:48718006;CLNHGVS=NC_000008.11:g.27803511_27803514del;CLNREVSTAT=criteria_provided,_single_submitter;CLNSIG=Uncertain_significance;CLNVC=Deletion;CLNVCSO=SO:0000159;CLNVI=Illumina_Clinical_Services_Laboratory,Illumina:747565;GENEINFO=ESCO2:157570;MC=SO:0001624|3_prime_UTR_variant;ORIGIN=1;RS=533417099;Pangolin=ENSG00000171320.15|30:0.0|-32:-0.0
chr8	27803513	362748	T	TAATA	.	.	ALLELEID=308805;CLNDN=Roberts-SC_phocomelia_syndrome;CLNDISDB=MedGen:C0392475,OMIM:268300,SNOMED_CT:48718006;CLNHGVS=NC_000008.11:g.27803514_27803517dup;CLNREVSTAT=criteria_provided,_single_submitter;CLNSIG=Uncertain_significance;CLNVC=Duplication;CLNVCSO=SO:1000035;CLNVI=Illumina_Clinical_Services_Laboratory,Illumina:564213;GENEINFO=ESCO2:157570;MC=SO:0001624|3_prime_UTR_variant;ORIGIN=1;RS=139887923;Pangolin=ENSG00000171320.15|29:0.0|43:-0.0
chr8	27803517	362749	AT	A	.	.	ALLELEID=313986;CLNDN=Roberts-SC_phocomelia_syndrome;CLNDISDB=MedGen:C0392475,OMIM:268300,SNOMED_CT:48718006;CLNHGVS=NC_000008.11:g.27803518del;CLNREVSTAT=criteria_provided,_single_submitter;CLNSIG=Uncertain_significance;CLNVC=Deletion;CLNVCSO=SO:0000159;CLNVI=Illumina_Clinical_Services_Laboratory,Illumina:499760;GENEINFO=ESCO2:157570;MC=SO:0001624|3_prime_UTR_variant;ORIGIN=1;RS=886062863;Pangolin=ENSG00000171320.15|-45:0.0|-41:-0.0
chr8	27803549	362750	T	TAC	.	.	ALLELEID=313989;CLNDN=Roberts-SC_phocomelia_syndrome;CLNDISDB=MedGen:C0392475,OMIM:268300,SNOMED_CT:48718006;CLNHGVS=NC_000008.11:g.27803550_27803551AC[10];CLNREVSTAT=criteria_provided,_single_submitter;CLNSIG=Uncertain_significance;CLNVC=Microsatellite;CLNVCSO=SO:0000289;CLNVI=Illumina_Clinical_Services_Laboratory,Illumina:560671;GENEINFO=ESCO2:157570;MC=SO:0001624|3_prime_UTR_variant;ORIGIN=1;RS=56062620;Pangolin=ENSG00000171320.15|1:0.0|38:-0.0
chr8	27803549	362751	T	TACAC	.	.	ALLELEID=314100;CLNDN=Roberts-SC_phocomelia_syndrome;CLNDISDB=MedGen:C0392475,OMIM:268300,SNOMED_CT:48718006;CLNHGVS=NC_000008.11:g.27803550_27803551AC[11];CLNREVSTAT=criteria_provided,_single_submitter;CLNSIG=Uncertain_significance;CLNVC=Microsatellite;CLNVCSO=SO:0000289;CLNVI=Illumina_Clinical_Services_Laboratory,Illumina:562190;GENEINFO=ESCO2:157570;MC=SO:0001624|3_prime_UTR_variant;ORIGIN=1;RS=56062620;Pangolin=ENSG00000171320.15|3:0.0|40:-0.0
chr8	27803549	362752	T	TACACAC	.	.	ALLELEID=308811;CLNDN=Roberts-SC_phocomelia_syndrome;CLNDISDB=MedGen:C0392475,OMIM:268300,SNOMED_CT:48718006;CLNHGVS=NC_000008.11:g.27803550_27803551AC[12];CLNREVSTAT=criteria_provided,_single_submitter;CLNSIG=Uncertain_significance;CLNVC=Microsatellite;CLNVCSO=SO:0000289;CLNVI=Illumina_Clinical_Services_Laboratory,Illumina:578334|Illumina_Clinical_Services_Laboratory,Illumina:585839;GENEINFO=ESCO2:157570;MC=SO:0001624|3_prime_UTR_variant;ORIGIN=1;RS=56062620;Pangolin=ENSG00000171320.15|3:0.0|35:-0.0
chr8	27803549	362753	T	TACACACACAC	.	.	ALLELEID=314090;CLNDN=Roberts-SC_phocomelia_syndrome;CLNDISDB=MedGen:C0392475,OMIM:268300,SNOMED_CT:48718006;CLNHGVS=NC_000008.11:g.27803550_27803551AC[14];CLNREVSTAT=criteria_provided,_single_submitter;CLNSIG=Uncertain_significance;CLNVC=Microsatellite;CLNVCSO=SO:0000289;CLNVI=Illumina_Clinical_Services_Laboratory,Illumina:642536;GENEINFO=ESCO2:157570;MC=SO:0001624|3_prime_UTR_variant;ORIGIN=1;RS=56062620;Pangolin=ENSG00000171320.15|9:0.0|39:-0.0
chr8	27803549	362754	TACAC	T	.	.	ALLELEID=314099;CLNDN=Roberts-SC_phocomelia_syndrome;CLNDISDB=MedGen:C0392475,OMIM:268300,SNOMED_CT:48718006;CLNHGVS=NC_000008.11:g.27803550_27803551AC[7];CLNREVSTAT=criteria_provided,_single_submitter;CLNSIG=Uncertain_significance;CLNVC=Microsatellite;CLNVCSO=SO:0000289;CLNVI=Illumina_Clinical_Services_Laboratory,Illumina:659268;GENEINFO=ESCO2:157570;MC=SO:0001624|3_prime_UTR_variant;ORIGIN=1;RS=56062620;Pangolin=ENSG00000171320.15|36:0.0|36:-0.0
chr8	27803549	362755	TACACAC	T	.	.	ALLELEID=313987;CLNDN=Roberts-SC_phocomelia_syndrome;CLNDISDB=MedGen:C0392475,OMIM:268300,SNOMED_CT:48718006;CLNHGVS=NC_000008.11:g.27803550_27803551AC[6];CLNREVSTAT=criteria_provided,_single_submitter;CLNSIG=Uncertain_significance;CLNVC=Microsatellite;CLNVCSO=SO:0000289;CLNVI=Illumina_Clinical_Services_Laboratory,Illumina:778328;GENEINFO=ESCO2:157570;MC=SO:0001624|3_prime_UTR_variant;ORIGIN=1;RS=56062620;Pangolin=ENSG00000171320.15|-3:0.0|29:-0.0
chr8	27803568	362756	G	ACACACACACA	.	.	ALLELEID=305099;CLNDN=Roberts-SC_phocomelia_syndrome;CLNDISDB=MedGen:C0392475,OMIM:268300,SNOMED_CT:48718006;CLNHGVS=NC_000008.11:g.27803568delinsACACACACACA;CLNREVSTAT=criteria_provided,_single_submitter;CLNSIG=Uncertain_significance;CLNVC=Indel;CLNVCSO=SO:1000032;CLNVI=Illumina_Clinical_Services_Laboratory,Illumina:814885;GENEINFO=ESCO2:157570;MC=SO:0001624|3_prime_UTR_variant;ORIGIN=1;RS=869163244;Pangolin=ENSG00000171320.15|18:0.0|51:-0.0
chr8	27803593	362759	T	G	.	.	ALLELEID=313994;CLNDN=Roberts-SC_phocomelia_syndrome;CLNDISDB=MedGen:C0392475,OMIM:268300,SNOMED_CT:48718006;CLNHGVS=NC_000008.11:g.27803593T>G;CLNREVSTAT=criteria_provided,_single_submitter;CLNSIG=Uncertain_significance;CLNVC=single_nucleotide_variant;CLNVCSO=SO:0001483;CLNVI=Illumina_Clinical_Services_Laboratory,Illumina:737908;GENEINFO=ESCO2:157570;MC=SO:0001624|3_prime_UTR_variant;ORIGIN=1;RS=886062867;Pangolin=ENSG00000171320.15|2:0.0|-2:-0.0
chr8	27803610	362760	G	C	.	.	AF_TGP=0.0004;ALLELEID=314104;CLNDN=Roberts-SC_phocomelia_syndrome;CLNDISDB=MedGen:C0392475,OMIM:268300,SNOMED_CT:48718006;CLNHGVS=NC_000008.11:g.27803610G>C;CLNREVSTAT=criteria_provided,_single_submitter;CLNSIG=Uncertain_significance;CLNVC=single_nucleotide_variant;CLNVCSO=SO:0001483;CLNVI=Illumina_Clinical_Services_Laboratory,Illumina:727418;GENEINFO=ESCO2:157570;MC=SO:0001624|3_prime_UTR_variant;ORIGIN=1;RS=539459940;Pangolin=ENSG00000171320.15|-9:0.0|-1:-0.0
chr8	27803660	362761	T	C	.	.	ALLELEID=314105;CLNDN=Roberts-SC_phocomelia_syndrome;CLNDISDB=MedGen:C0392475,OMIM:268300,SNOMED_CT:48718006;CLNHGVS=NC_000008.11:g.27803660T>C;CLNREVSTAT=criteria_provided,_single_submitter;CLNSIG=Uncertain_significance;CLNVC=single_nucleotide_variant;CLNVCSO=SO:0001483;CLNVI=Illumina_Clinical_Services_Laboratory,Illumina:669013;GENEINFO=ESCO2:157570;MC=SO:0001624|3_prime_UTR_variant;ORIGIN=1;RS=886062868;Pangolin=ENSG00000171320.15|3:0.0|-2:-0.0
chr8	27803699	362762	T	A	.	.	ALLELEID=308813;CLNDN=Roberts-SC_phocomelia_syndrome;CLNDISDB=MedGen:C0392475,OMIM:268300,SNOMED_CT:48718006;CLNHGVS=NC_000008.11:g.27803699T>A;CLNREVSTAT=criteria_provided,_single_submitter;CLNSIG=Uncertain_significance;CLNVC=single_nucleotide_variant;CLNVCSO=SO:0001483;CLNVI=Illumina_Clinical_Services_Laboratory,Illumina:805923;GENEINFO=ESCO2:157570;MC=SO:0001624|3_prime_UTR_variant;ORIGIN=1;RS=886062869;Pangolin=ENSG00000171320.15|40:0.0|-36:-0.0
chr8	27803704	912099	C	T	.	.	ALLELEID=899414;CLNDN=Roberts-SC_phocomelia_syndrome;CLNDISDB=MedGen:C0392475,OMIM:268300,SNOMED_CT:48718006;CLNHGVS=NC_000008.11:g.27803704C>T;CLNREVSTAT=criteria_provided,_single_submitter;CLNSIG=Uncertain_significance;CLNVC=single_nucleotide_variant;CLNVCSO=SO:0001483;CLNVI=Illumina_Clinical_Services_Laboratory,Illumina:651846;GENEINFO=ESCO2:157570;MC=SO:0001624|3_prime_UTR_variant;ORIGIN=1;Pangolin=ENSG00000171320.15|-41:0.0|35:-0.0
chr8	27803904	362765	A	AT	.	.	ALLELEID=314009;CLNDN=Roberts-SC_phocomelia_syndrome;CLNDISDB=MedGen:C0392475,OMIM:268300,SNOMED_CT:48718006;CLNHGVS=NC_000008.11:g.27803919dup;CLNREVSTAT=criteria_provided,_single_submitter;CLNSIG=Uncertain_significance;CLNVC=Duplication;CLNVCSO=SO:1000035;CLNVI=Illumina_Clinical_Services_Laboratory,Illumina:653272;GENEINFO=ESCO2:157570;MC=SO:0001624|3_prime_UTR_variant;ORIGIN=1;RS=111395487;Pangolin=ENSG00000171320.15|22:0.0|-42:-0.0
chr8	27803939	362768	CTG	C	.	.	ALLELEID=305101;CLNDN=Roberts-SC_phocomelia_syndrome;CLNDISDB=MedGen:C0392475,OMIM:268300,SNOMED_CT:48718006;CLNHGVS=NC_000008.11:g.27803941_27803942GT[1];CLNREVSTAT=criteria_provided,_single_submitter;CLNSIG=Uncertain_significance;CLNVC=Microsatellite;CLNVCSO=SO:0000289;CLNVI=Illumina_Clinical_Services_Laboratory,Illumina:747567;GENEINFO=ESCO2:157570;MC=SO:0001624|3_prime_UTR_variant;ORIGIN=1;RS=374900624;Pangolin=ENSG00000171320.15|-14:0.0|-14:-0.0
chr8	27803972	362769	C	T	.	.	ALLELEID=305103;CLNDN=Roberts-SC_phocomelia_syndrome;CLNDISDB=MedGen:C0392475,OMIM:268300,SNOMED_CT:48718006;CLNHGVS=NC_000008.11:g.27803972C>T;CLNREVSTAT=criteria_provided,_single_submitter;CLNSIG=Uncertain_significance;CLNVC=single_nucleotide_variant;CLNVCSO=SO:0001483;CLNVI=Illumina_Clinical_Services_Laboratory,Illumina:692106;GENEINFO=ESCO2:157570;MC=SO:0001624|3_prime_UTR_variant;ORIGIN=1;RS=886062871;Pangolin=ENSG00000171320.15|-45:0.0|-47:-0.0
chr8	27803976	908094	A	G	.	.	ALLELEID=899418;CLNDN=Roberts-SC_phocomelia_syndrome;CLNDISDB=MedGen:C0392475,OMIM:268300,SNOMED_CT:48718006;CLNHGVS=NC_000008.11:g.27803976A>G;CLNREVSTAT=criteria_provided,_single_submitter;CLNSIG=Uncertain_significance;CLNVC=single_nucleotide_variant;CLNVCSO=SO:0001483;CLNVI=Illumina_Clinical_Services_Laboratory,Illumina:932099;GENEINFO=ESCO2:157570;MC=SO:0001624|3_prime_UTR_variant;ORIGIN=1;Pangolin=ENSG00000171320.15|1:0.0|-49:-0.0
chr8	27804135	908095	G	C	.	.	ALLELEID=899419;CLNDN=Roberts-SC_phocomelia_syndrome;CLNDISDB=MedGen:C0392475,OMIM:268300,SNOMED_CT:48718006;CLNHGVS=NC_000008.11:g.27804135G>C;CLNREVSTAT=criteria_provided,_single_submitter;CLNSIG=Uncertain_significance;CLNVC=single_nucleotide_variant;CLNVCSO=SO:0001483;CLNVI=Illumina_Clinical_Services_Laboratory,Illumina:723403;GENEINFO=ESCO2:157570;MC=SO:0001624|3_prime_UTR_variant;ORIGIN=1;Pangolin=ENSG00000171320.15|-42:0.0|-1:-0.01
chr8	27804208	910045	A	C	.	.	ALLELEID=899420;CLNDN=Roberts-SC_phocomelia_syndrome;CLNDISDB=MedGen:C0392475,OMIM:268300,SNOMED_CT:48718006;CLNHGVS=NC_000008.11:g.27804208A>C;CLNREVSTAT=criteria_provided,_single_submitter;CLNSIG=Uncertain_significance;CLNVC=single_nucleotide_variant;CLNVCSO=SO:0001483;CLNVI=Illumina_Clinical_Services_Laboratory,Illumina:1343363;GENEINFO=ESCO2:157570;MC=SO:0001624|3_prime_UTR_variant;ORIGIN=1;Pangolin=ENSG00000171320.15|12:0.0|12:-0.0
chr8	27804353	910046	A	G	.	.	ALLELEID=899421;CLNDN=Roberts-SC_phocomelia_syndrome;CLNDISDB=MedGen:C0392475,OMIM:268300,SNOMED_CT:48718006;CLNHGVS=NC_000008.11:g.27804353A>G;CLNREVSTAT=criteria_provided,_single_submitter;CLNSIG=Uncertain_significance;CLNVC=single_nucleotide_variant;CLNVCSO=SO:0001483;CLNVI=Illumina_Clinical_Services_Laboratory,Illumina:1640676;GENEINFO=ESCO2:157570;MC=SO:0001624|3_prime_UTR_variant;ORIGIN=1;Pangolin=ENSG00000171320.15|0:0.0|2:-0.0
chr8	27804420	362770	T	C	.	.	ALLELEID=305105;CLNDN=Roberts-SC_phocomelia_syndrome;CLNDISDB=MedGen:C0392475,OMIM:268300,SNOMED_CT:48718006;CLNHGVS=NC_000008.11:g.27804420T>C;CLNREVSTAT=criteria_provided,_single_submitter;CLNSIG=Uncertain_significance;CLNVC=single_nucleotide_variant;CLNVCSO=SO:0001483;CLNVI=Illumina_Clinical_Services_Laboratory,Illumina:712566;GENEINFO=ESCO2:157570;MC=SO:0001624|3_prime_UTR_variant;ORIGIN=1;RS=886062872;Pangolin=ENSG00000171320.15|43:0.0|3:-0.0
chr8	27804835	910047	T	A	.	.	ALLELEID=899422;CLNDN=Roberts-SC_phocomelia_syndrome;CLNDISDB=MedGen:C0392475,OMIM:268300,SNOMED_CT:48718006;CLNHGVS=NC_000008.11:g.27804835T>A;CLNREVSTAT=criteria_provided,_single_submitter;CLNSIG=Uncertain_significance;CLNVC=single_nucleotide_variant;CLNVCSO=SO:0001483;CLNVI=Illumina_Clinical_Services_Laboratory,Illumina:1328541;GENEINFO=ESCO2:157570;MC=SO:0001624|3_prime_UTR_variant;ORIGIN=1;Pangolin=ENSG00000171320.15|39:0.0|-2:-0.0
chr8	28160356	873300	G	A	.	.	ALLELEID=861357;CLNDN=Amyotrophic_lateral_sclerosis;CLNDISDB=Human_Phenotype_Ontology:HP:0007354,MedGen:C0002736,OMIM:PS105400,Orphanet:ORPHA803,SNOMED_CT:86044005;CLNHGVS=NC_000008.11:g.28160356G>A;CLNREVSTAT=criteria_provided,_single_submitter;CLNSIG=Uncertain_significance;CLNVC=single_nucleotide_variant;CLNVCSO=SO:0001483;GENEINFO=ELP3:55140;MC=SO:0001583|missense_variant;ORIGIN=1;Pangolin=ENSG00000134014.17|18:0.0|28:-0.0
chr8	28716081	1033843	C	T	.	.	ALLELEID=1020481;CLNDN=Immunoskeletal_dysplasia_with_neurodevelopmental_abnormalities;CLNDISDB=MONDO:MONDO:0044312,MedGen:C4479452,OMIM:617425;CLNHGVS=NC_000008.11:g.28716081C>T;CLNREVSTAT=criteria_provided,_single_submitter;CLNSIG=Uncertain_significance;CLNVC=single_nucleotide_variant;CLNVCSO=SO:0001483;GENEINFO=EXTL3:2137;MC=SO:0001583|missense_variant;ORIGIN=8;Pangolin=ENSG00000012232.9|25:0.0|-35:-0.0
chr8	28716717	1006314	G	T	.	.	ALLELEID=992735;CLNDN=not_provided;CLNDISDB=MedGen:CN517202;CLNHGVS=NC_000008.11:g.28716717G>T;CLNREVSTAT=criteria_provided,_single_submitter;CLNSIG=Uncertain_significance;CLNVC=single_nucleotide_variant;CLNVCSO=SO:0001483;GENEINFO=EXTL3:2137;MC=SO:0001583|missense_variant;ORIGIN=1;Pangolin=ENSG00000012232.9|31:0.0|-1:-0.0
chr8	28716930	1058638	G	A	.	.	ALLELEID=1045450;CLNDN=not_provided;CLNDISDB=MedGen:CN517202;CLNHGVS=NC_000008.11:g.28716930G>A;CLNREVSTAT=criteria_provided,_single_submitter;CLNSIG=Uncertain_significance;CLNVC=single_nucleotide_variant;CLNVCSO=SO:0001483;GENEINFO=EXTL3:2137;MC=SO:0001583|missense_variant;ORIGIN=1;Pangolin=ENSG00000012232.9|-33:0.01|-1:-0.0
chr8	28717065	1026619	C	T	.	.	ALLELEID=1007968;CLNDN=not_provided;CLNDISDB=MedGen:CN517202;CLNHGVS=NC_000008.11:g.28717065C>T;CLNREVSTAT=criteria_provided,_single_submitter;CLNSIG=Uncertain_significance;CLNVC=single_nucleotide_variant;CLNVCSO=SO:0001483;GENEINFO=EXTL3:2137;MC=SO:0001583|missense_variant;ORIGIN=1;Pangolin=ENSG00000012232.9|33:0.01|-3:-0.02
chr8	28717099	1039204	G	A	.	.	ALLELEID=1028477;CLNDN=not_provided;CLNDISDB=MedGen:CN517202;CLNHGVS=NC_000008.11:g.28717099G>A;CLNREVSTAT=criteria_provided,_single_submitter;CLNSIG=Uncertain_significance;CLNVC=single_nucleotide_variant;CLNVCSO=SO:0001483;GENEINFO=EXTL3:2137;MC=SO:0001583|missense_variant;ORIGIN=1;Pangolin=ENSG00000012232.9|-37:0.01|-1:-0.02
chr8	28717312	1054750	G	A	.	.	ALLELEID=1045451;CLNDN=not_provided;CLNDISDB=MedGen:CN517202;CLNHGVS=NC_000008.11:g.28717312G>A;CLNREVSTAT=criteria_provided,_single_submitter;CLNSIG=Uncertain_significance;CLNVC=single_nucleotide_variant;CLNVCSO=SO:0001483;GENEINFO=EXTL3:2137;MC=SO:0001583|missense_variant;ORIGIN=1;Pangolin=ENSG00000012232.9|2:0.0|-32:-0.0
chr8	28717374	1053762	C	G	.	.	ALLELEID=1045452;CLNDN=not_provided;CLNDISDB=MedGen:CN517202;CLNHGVS=NC_000008.11:g.28717374C>G;CLNREVSTAT=criteria_provided,_single_submitter;CLNSIG=Uncertain_significance;CLNVC=single_nucleotide_variant;CLNVCSO=SO:0001483;GENEINFO=EXTL3:2137;MC=SO:0001583|missense_variant;ORIGIN=1;Pangolin=ENSG00000012232.9|22:0.0|0:-0.0
chr8	28717641	1008854	A	C	.	.	ALLELEID=992736;CLNDN=not_provided;CLNDISDB=MedGen:CN517202;CLNHGVS=NC_000008.11:g.28717641A>C;CLNREVSTAT=criteria_provided,_single_submitter;CLNSIG=Uncertain_significance;CLNVC=single_nucleotide_variant;CLNVCSO=SO:0001483;GENEINFO=EXTL3:2137;MC=SO:0001583|missense_variant;ORIGIN=1;Pangolin=ENSG00000012232.9|23:0.0|12:-0.0
chr8	28717726	1036712	G	A	.	.	ALLELEID=1028478;CLNDN=not_provided;CLNDISDB=MedGen:CN517202;CLNHGVS=NC_000008.11:g.28717726G>A;CLNREVSTAT=criteria_provided,_single_submitter;CLNSIG=Uncertain_significance;CLNVC=single_nucleotide_variant;CLNVCSO=SO:0001483;GENEINFO=EXTL3:2137;MC=SO:0001583|missense_variant;ORIGIN=1;Pangolin=ENSG00000012232.9|5:0.0|-1:-0.0
chr8	28717902	1034506	C	G	.	.	ALLELEID=1028479;CLNDN=not_provided;CLNDISDB=MedGen:CN517202;CLNHGVS=NC_000008.11:g.28717902C>G;CLNREVSTAT=criteria_provided,_single_submitter;CLNSIG=Uncertain_significance;CLNVC=single_nucleotide_variant;CLNVCSO=SO:0001483;GENEINFO=EXTL3:2137;MC=SO:0001583|missense_variant;ORIGIN=1;Pangolin=ENSG00000012232.9|18:0.0|-27:-0.0
chr8	28737571	1057736	G	T	.	.	ALLELEID=1045453;CLNDN=not_provided;CLNDISDB=MedGen:CN517202;CLNHGVS=NC_000008.11:g.28737571G>T;CLNREVSTAT=criteria_provided,_single_submitter;CLNSIG=Uncertain_significance;CLNVC=single_nucleotide_variant;CLNVCSO=SO:0001483;GENEINFO=EXTL3:2137;MC=SO:0001583|missense_variant,SO:0001619|non-coding_transcript_variant;ORIGIN=1;Pangolin=ENSG00000012232.9|21:0.0|48:-0.0
chr8	30104400	981857	G	A	.	.	ALLELEID=969928;CLNDN=Hereditary_breast_and_ovarian_cancer_syndrome;CLNDISDB=MONDO:MONDO:0003582,MeSH:D061325,MedGen:C0677776,OMIM:PS604370,Orphanet:ORPHA145;CLNHGVS=NC_000008.11:g.30104400G>A;CLNREVSTAT=criteria_provided,_single_submitter;CLNSIG=Uncertain_significance;CLNVC=single_nucleotide_variant;CLNVCSO=SO:0001483;GENEINFO=LEPROTL1:23484;MC=SO:0001583|missense_variant;ORIGIN=1;Pangolin=ENSG00000104660.19|49:0.0|-38:-0.04
chr8	30612300	1042797	T	A	.	.	ALLELEID=1028480;CLNDN=not_provided;CLNDISDB=MedGen:CN517202;CLNHGVS=NC_000008.11:g.30612300T>A;CLNREVSTAT=criteria_provided,_single_submitter;CLNSIG=Uncertain_significance;CLNVC=single_nucleotide_variant;CLNVCSO=SO:0001483;GENEINFO=GTF2E2:2961;MC=SO:0001583|missense_variant;ORIGIN=1;Pangolin=ENSG00000197265.9|5:0.0|-1:-0.02
chr8	30612415	1026029	C	T	.	.	ALLELEID=1007969;CLNDN=not_provided;CLNDISDB=MedGen:CN517202;CLNHGVS=NC_000008.11:g.30612415C>T;CLNREVSTAT=criteria_provided,_single_submitter;CLNSIG=Uncertain_significance;CLNVC=single_nucleotide_variant;CLNVCSO=SO:0001483;GENEINFO=GTF2E2:2961;MC=SO:0001583|missense_variant;ORIGIN=1;Pangolin=ENSG00000197265.9|-26:0.0|1:-0.0
chr8	30612450	1017757	A	G	.	.	ALLELEID=1007970;CLNDN=not_provided;CLNDISDB=MedGen:CN517202;CLNHGVS=NC_000008.11:g.30612450A>G;CLNREVSTAT=criteria_provided,_single_submitter;CLNSIG=Uncertain_significance;CLNVC=single_nucleotide_variant;CLNVCSO=SO:0001483;GENEINFO=GTF2E2:2961;MC=SO:0001583|missense_variant;ORIGIN=1;Pangolin=ENSG00000197265.9|31:0.0|24:-0.0
chr8	30614697	1000552	C	T	.	.	ALLELEID=992737;CLNDN=not_provided;CLNDISDB=MedGen:CN517202;CLNHGVS=NC_000008.11:g.30614697C>T;CLNREVSTAT=criteria_provided,_single_submitter;CLNSIG=Uncertain_significance;CLNVC=single_nucleotide_variant;CLNVCSO=SO:0001483;GENEINFO=GTF2E2:2961;MC=SO:0001583|missense_variant;ORIGIN=1;Pangolin=ENSG00000197265.9|-22:0.0|18:-0.0
chr8	30614702	1037194	C	T	.	.	ALLELEID=1028481;CLNDN=not_provided;CLNDISDB=MedGen:CN517202;CLNHGVS=NC_000008.11:g.30614702C>T;CLNREVSTAT=criteria_provided,_single_submitter;CLNSIG=Uncertain_significance;CLNVC=single_nucleotide_variant;CLNVCSO=SO:0001483;GENEINFO=GTF2E2:2961;MC=SO:0001583|missense_variant;ORIGIN=1;Pangolin=ENSG00000197265.9|20:0.0|13:-0.01
chr8	30653494	1016668	CGAT	C	.	.	ALLELEID=1007971;CLNDN=not_provided;CLNDISDB=MedGen:CN517202;CLNHGVS=NC_000008.11:g.30653497TGA[3];CLNREVSTAT=criteria_provided,_single_submitter;CLNSIG=Uncertain_significance;CLNVC=Microsatellite;CLNVCSO=SO:0000289;CLNVI=Invitae:10965471;GENEINFO=GTF2E2:2961;MC=SO:0001822|inframe_deletion;ORIGIN=1;Pangolin=ENSG00000197265.9|-21:0.01|-21:-0.03
chr8	30653526	1000908	G	A	.	.	ALLELEID=992738;CLNDN=not_provided;CLNDISDB=MedGen:CN517202;CLNHGVS=NC_000008.11:g.30653526G>A;CLNREVSTAT=criteria_provided,_single_submitter;CLNSIG=Uncertain_significance;CLNVC=single_nucleotide_variant;CLNVCSO=SO:0001483;GENEINFO=GTF2E2:2961;MC=SO:0001583|missense_variant;ORIGIN=1;Pangolin=ENSG00000197265.9|2:0.0|8:-0.01
chr8	30679524	811066	C	T	.	.	AF_EXAC=1e-05;ALLELEID=799529;CLNDN=not_specified;CLNDISDB=MedGen:CN169374;CLNHGVS=NC_000008.11:g.30679524C>T;CLNREVSTAT=criteria_provided,_single_submitter;CLNSIG=Uncertain_significance;CLNVC=single_nucleotide_variant;CLNVCSO=SO:0001483;CLNVI=ARUP_Laboratories,_Molecular_Genetics_and_Genomics,ARUP_Laboratories:1798476;GENEINFO=GSR:2936;MC=SO:0001583|missense_variant;ORIGIN=1;RS=758486247;Pangolin=ENSG00000104687.14|11:0.0|1:-0.0
chr8	30680989	994024	G	A	.	.	ALLELEID=981620;CLNDN=Hemolytic_anemia_due_to_glutathione_reductase_deficiency;CLNDISDB=MONDO:MONDO:0019531,MedGen:C5231513,OMIM:618660,Orphanet:ORPHA90030;CLNHGVS=NC_000008.11:g.30680989G>A;CLNREVSTAT=criteria_provided,_single_submitter;CLNSIG=Uncertain_significance;CLNVC=single_nucleotide_variant;CLNVCSO=SO:0001483;CLNVI=ARUP_Laboratories,_Molecular_Genetics_and_Genomics,ARUP_Laboratories:2362251;GENEINFO=GSR:2936;MC=SO:0001583|missense_variant;ORIGIN=1;Pangolin=ENSG00000104687.14|-27:0.0|48:-0.01
chr8	30681954	811070	T	C	.	.	AF_EXAC=4e-05;ALLELEID=799530;CLNDN=not_specified;CLNDISDB=MedGen:CN169374;CLNHGVS=NC_000008.11:g.30681954T>C;CLNREVSTAT=criteria_provided,_single_submitter;CLNSIG=Uncertain_significance;CLNVC=single_nucleotide_variant;CLNVCSO=SO:0001483;CLNVI=ARUP_Laboratories,_Molecular_Genetics_and_Genomics,ARUP_Laboratories:1807792;GENEINFO=GSR:2936;MC=SO:0001583|missense_variant;ORIGIN=1;RS=199709765;Pangolin=ENSG00000104687.14|10:0.0|-24:-0.0
chr8	30684172	769741	T	C	.	.	AF_ESP=0.00607;AF_EXAC=0.00184;AF_TGP=0.00639;ALLELEID=700561;CLNDN=not_specified|not_provided;CLNDISDB=MedGen:CN169374|MedGen:CN517202;CLNHGVS=NC_000008.11:g.30684172T>C;CLNREVSTAT=criteria_provided,_conflicting_interpretations;CLNSIG=Conflicting_interpretations_of_pathogenicity;CLNSIGCONF=Benign(1),Uncertain_significance(1);CLNVC=single_nucleotide_variant;CLNVCSO=SO:0001483;CLNVI=ARUP_Laboratories,_Molecular_Genetics_and_Genomics,ARUP_Laboratories:176953;GENEINFO=GSR:2936;MC=SO:0001583|missense_variant;ORIGIN=1;RS=75673983;Pangolin=ENSG00000104687.14|27:0.0|27:-0.0
chr8	30689213	618148	A	G	.	.	ALLELEID=609690;CLNDN=not_provided;CLNDISDB=MedGen:CN517202;CLNHGVS=NC_000008.11:g.30689213A>G;CLNREVSTAT=criteria_provided,_single_submitter;CLNSIG=Uncertain_significance;CLNVC=single_nucleotide_variant;CLNVCSO=SO:0001483;CLNVI=ARUP_Laboratories,_Molecular_Genetics_and_Genomics,ARUP_Laboratories:204227;GENEINFO=GSR:2936;MC=SO:0001583|missense_variant,SO:0001627|intron_variant;ORIGIN=1;RS=1563529139;Pangolin=ENSG00000104687.14|46:0.0|-49:-0.0
chr8	30692973	811067	G	C	.	.	AF_EXAC=1e-05;ALLELEID=799531;CLNDN=not_specified;CLNDISDB=MedGen:CN169374;CLNHGVS=NC_000008.11:g.30692973G>C;CLNREVSTAT=criteria_provided,_single_submitter;CLNSIG=Uncertain_significance;CLNVC=single_nucleotide_variant;CLNVCSO=SO:0001483;CLNVI=ARUP_Laboratories,_Molecular_Genetics_and_Genomics,ARUP_Laboratories:1798477;GENEINFO=GSR:2936;MC=SO:0001583|missense_variant,SO:0001627|intron_variant;ORIGIN=1;RS=762024253;Pangolin=ENSG00000104687.14|-22:0.0|-4:-0.01
chr8	30692985	618149	A	G	.	.	AF_ESP=0.00192;AF_EXAC=0.00104;AF_TGP=0.0018;ALLELEID=609691;CLNDN=not_provided;CLNDISDB=MedGen:CN517202;CLNHGVS=NC_000008.11:g.30692985A>G;CLNREVSTAT=criteria_provided,_single_submitter;CLNSIG=Uncertain_significance;CLNVC=single_nucleotide_variant;CLNVCSO=SO:0001483;CLNVI=ARUP_Laboratories,_Molecular_Genetics_and_Genomics,ARUP_Laboratories:1555070;GENEINFO=GSR:2936;MC=SO:0001583|missense_variant,SO:0001627|intron_variant;ORIGIN=1;RS=151187899;Pangolin=ENSG00000104687.14|-16:0.01|2:-0.01
chr8	30696477	993877	C	T	.	.	ALLELEID=981621;CLNDN=Hemolytic_anemia_due_to_glutathione_reductase_deficiency;CLNDISDB=MONDO:MONDO:0019531,MedGen:C5231513,OMIM:618660,Orphanet:ORPHA90030;CLNHGVS=NC_000008.11:g.30696477C>T;CLNREVSTAT=criteria_provided,_single_submitter;CLNSIG=Uncertain_significance;CLNVC=single_nucleotide_variant;CLNVCSO=SO:0001483;CLNVI=ARUP_Laboratories,_Molecular_Genetics_and_Genomics,ARUP_Laboratories:2429726;GENEINFO=GSR:2936;MC=SO:0001583|missense_variant;ORIGIN=1;Pangolin=ENSG00000104687.14|-21:0.16|2:-0.1
chr8	30696478	811894	G	A	.	.	AF_ESP=0.00038;AF_EXAC=0.00015;AF_TGP=0.0004;ALLELEID=799532;CLNDN=not_specified;CLNDISDB=MedGen:CN169374;CLNHGVS=NC_000008.11:g.30696478G>A;CLNREVSTAT=criteria_provided,_single_submitter;CLNSIG=Uncertain_significance;CLNVC=single_nucleotide_variant;CLNVCSO=SO:0001483;CLNVI=ARUP_Laboratories,_Molecular_Genetics_and_Genomics,ARUP_Laboratories:2232136;GENEINFO=GSR:2936;MC=SO:0001583|missense_variant;ORIGIN=1;RS=145851500;Pangolin=ENSG00000104687.14|-5:0.08|1:-0.01
chr8	30700082	810272	C	T	.	.	AF_ESP=0.00069;AF_EXAC=0.0019;AF_TGP=0.002;ALLELEID=796164;CLNDN=not_specified|not_provided;CLNDISDB=MedGen:CN169374|MedGen:CN517202;CLNHGVS=NC_000008.11:g.30700082C>T;CLNREVSTAT=criteria_provided,_conflicting_interpretations;CLNSIG=Conflicting_interpretations_of_pathogenicity;CLNSIGCONF=Likely_benign(1),Uncertain_significance(1);CLNVC=single_nucleotide_variant;CLNVCSO=SO:0001483;CLNVI=ARUP_Laboratories,_Molecular_Genetics_and_Genomics,ARUP_Laboratories:554105;GENEINFO=GSR:2936;MC=SO:0001583|missense_variant;ORIGIN=1;RS=8190976;Pangolin=ENSG00000104687.14|-1:0.01|15:-0.0
chr8	30703221	993852	C	A	.	.	ALLELEID=981622;CLNDN=Hemolytic_anemia_due_to_glutathione_reductase_deficiency;CLNDISDB=MONDO:MONDO:0019531,MedGen:C5231513,OMIM:618660,Orphanet:ORPHA90030;CLNHGVS=NC_000008.11:g.30703221C>A;CLNREVSTAT=criteria_provided,_single_submitter;CLNSIG=Uncertain_significance;CLNVC=single_nucleotide_variant;CLNVCSO=SO:0001483;CLNVI=ARUP_Laboratories,_Molecular_Genetics_and_Genomics,ARUP_Laboratories:986646;GENEINFO=GSR:2936;MC=SO:0001583|missense_variant;ORIGIN=1;Pangolin=ENSG00000104687.14|-12:0.01|19:-0.19
chr8	30727687	812010	G	T	.	.	ALLELEID=799537;CLNDN=not_specified;CLNDISDB=MedGen:CN169374;CLNHGVS=NC_000008.11:g.30727687G>T;CLNREVSTAT=criteria_provided,_single_submitter;CLNSIG=Uncertain_significance;CLNVC=single_nucleotide_variant;CLNVCSO=SO:0001483;CLNVI=ARUP_Laboratories,_Molecular_Genetics_and_Genomics,ARUP_Laboratories:2305430;GENEINFO=GSR:2936;MC=SO:0001583|missense_variant;ORIGIN=1;RS=1586077925;Pangolin=ENSG00000104687.14|8:0.01|4:-0.0
chr8	30837061	684768	C	T	.	.	AF_ESP=0.00154;AF_EXAC=0.00142;AF_TGP=0.0018;ALLELEID=672325;CLNDN=Non-obstructive_azoospermia|not_provided;CLNDNINCL=Non-obstructive_azoospermia;CLNDISDB=Human_Phenotype_Ontology:HP:0011961,MedGen:C4021107|MedGen:CN517202;CLNDISDBINCL=Human_Phenotype_Ontology:HP:0011961,MedGen:C4021107;CLNHGVS=NC_000008.11:g.30837061C>T;CLNREVSTAT=criteria_provided,_conflicting_interpretations;CLNSIG=Conflicting_interpretations_of_pathogenicity;CLNSIGCONF=Likely_benign(1),Uncertain_significance(1);CLNSIGINCL=684732:Uncertain_significance;CLNVC=single_nucleotide_variant;CLNVCSO=SO:0001483;GENEINFO=TEX15:56154;MC=SO:0001583|missense_variant;ORIGIN=1;RS=150606321;Pangolin=ENSG00000133863.8|-2:0.0|-21:-0.0
chr8	30843049	684769	C	T	.	.	AF_ESP=0.01793;AF_EXAC=0.01687;AF_TGP=0.00599;ALLELEID=672326;CLNDN=Non-obstructive_azoospermia;CLNDNINCL=Non-obstructive_azoospermia;CLNDISDB=Human_Phenotype_Ontology:HP:0011961,MedGen:C4021107;CLNDISDBINCL=Human_Phenotype_Ontology:HP:0011961,MedGen:C4021107;CLNHGVS=NC_000008.11:g.30843049C>T;CLNREVSTAT=criteria_provided,_single_submitter;CLNSIG=Likely_benign;CLNSIGINCL=684732:Uncertain_significance;CLNVC=single_nucleotide_variant;CLNVCSO=SO:0001483;GENEINFO=TEX15:56154;MC=SO:0001583|missense_variant;ORIGIN=0;RS=61738844;Pangolin=ENSG00000133863.8|15:0.0|1:-0.0
chr8	30846844	1030942	A	G	.	.	ALLELEID=1017042;CLNDN=Spermatogenic_failure_25;CLNDISDB=MONDO:MONDO:0054729,MedGen:C4693765,OMIM:617960;CLNHGVS=NC_000008.11:g.30846844A>G;CLNREVSTAT=criteria_provided,_single_submitter;CLNSIG=Uncertain_significance;CLNVC=single_nucleotide_variant;CLNVCSO=SO:0001483;GENEINFO=TEX15:56154;MC=SO:0001583|missense_variant;ORIGIN=0;Pangolin=ENSG00000133863.8|0:0.0|13:-0.0
chr8	31033351	362771	G	C	.	.	AF_TGP=0.0004;ALLELEID=314011;CLNDN=Werner_syndrome;CLNDISDB=MONDO:MONDO:0010196,MedGen:C0043119,OMIM:277700,Orphanet:ORPHA902,SNOMED_CT:51626007;CLNHGVS=NC_000008.11:g.31033351G>C;CLNREVSTAT=criteria_provided,_single_submitter;CLNSIG=Uncertain_significance;CLNVC=single_nucleotide_variant;CLNVCSO=SO:0001483;CLNVI=Illumina_Clinical_Services_Laboratory,Illumina:296013;GENEINFO=WRN:7486|PURG:29942;MC=SO:0001623|5_prime_UTR_variant;ORIGIN=1;RS=578121063;Pangolin=ENSG00000172733.11|-27:0.0|-2:-0.0
chr8	31033367	362772	G	T	.	.	ALLELEID=305106;CLNDN=Werner_syndrome;CLNDISDB=MONDO:MONDO:0010196,MedGen:C0043119,OMIM:277700,Orphanet:ORPHA902,SNOMED_CT:51626007;CLNHGVS=NC_000008.11:g.31033367G>T;CLNREVSTAT=criteria_provided,_single_submitter;CLNSIG=Uncertain_significance;CLNVC=single_nucleotide_variant;CLNVCSO=SO:0001483;CLNVI=Illumina_Clinical_Services_Laboratory,Illumina:654888;GENEINFO=WRN:7486;ORIGIN=1;RS=886062873;Pangolin=ENSG00000172733.11|-43:0.0|45:-0.0
chr8	31033373	362773	G	T	.	.	ALLELEID=314111;CLNDN=Werner_syndrome;CLNDISDB=MONDO:MONDO:0010196,MedGen:C0043119,OMIM:277700,Orphanet:ORPHA902,SNOMED_CT:51626007;CLNHGVS=NC_000008.11:g.31033373G>T;CLNREVSTAT=criteria_provided,_single_submitter;CLNSIG=Uncertain_significance;CLNVC=single_nucleotide_variant;CLNVCSO=SO:0001483;CLNVI=Illumina_Clinical_Services_Laboratory,Illumina:734603;GENEINFO=WRN:7486;ORIGIN=1;RS=886062874;Pangolin=ENSG00000172733.11|-49:0.0|31:-0.0
chr8	31033414	362774	G	C	.	.	ALLELEID=314023;CLNDN=Werner_syndrome;CLNDISDB=MONDO:MONDO:0010196,MedGen:C0043119,OMIM:277700,Orphanet:ORPHA902,SNOMED_CT:51626007;CLNHGVS=NC_000008.11:g.31033414G>C;CLNREVSTAT=criteria_provided,_single_submitter;CLNSIG=Uncertain_significance;CLNVC=single_nucleotide_variant;CLNVCSO=SO:0001483;CLNVI=Illumina_Clinical_Services_Laboratory,Illumina:471682;GENEINFO=WRN:7486;ORIGIN=1;RS=886062875;Pangolin=ENSG00000172733.11|-2:0.0|-11:-0.0
chr8	31033445	362776	C	A	.	.	AF_TGP=0.0026;ALLELEID=314030;CLNDN=Werner_syndrome;CLNDISDB=MONDO:MONDO:0010196,MedGen:C0043119,OMIM:277700,Orphanet:ORPHA902,SNOMED_CT:51626007;CLNHGVS=NC_000008.11:g.31033445C>A;CLNREVSTAT=criteria_provided,_single_submitter;CLNSIG=Uncertain_significance;CLNVC=single_nucleotide_variant;CLNVCSO=SO:0001483;CLNVI=Illumina_Clinical_Services_Laboratory,Illumina:133721;GENEINFO=WRN:7486;ORIGIN=1;RS=11574155;Pangolin=ENSG00000172733.11|9:0.0|1:-0.0
chr8	31033531	362777	C	A	.	.	AF_TGP=0.0002;ALLELEID=308826;CLNDN=Werner_syndrome;CLNDISDB=MONDO:MONDO:0010196,MedGen:C0043119,OMIM:277700,Orphanet:ORPHA902,SNOMED_CT:51626007;CLNHGVS=NC_000008.11:g.31033531C>A;CLNREVSTAT=criteria_provided,_single_submitter;CLNSIG=Uncertain_significance;CLNVC=single_nucleotide_variant;CLNVCSO=SO:0001483;CLNVI=Illumina_Clinical_Services_Laboratory,Illumina:764458;GENEINFO=WRN:7486;ORIGIN=1;RS=545194854;Pangolin=ENSG00000172733.11|15:0.04|-7:-0.0
chr8	31033613	362778	C	T	.	.	ALLELEID=314036;CLNDN=Werner_syndrome;CLNDISDB=MONDO:MONDO:0010196,MedGen:C0043119,OMIM:277700,Orphanet:ORPHA902,SNOMED_CT:51626007;CLNHGVS=NC_000008.11:g.31033613C>T;CLNREVSTAT=criteria_provided,_single_submitter;CLNSIG=Uncertain_significance;CLNVC=single_nucleotide_variant;CLNVCSO=SO:0001483;CLNVI=Illumina_Clinical_Services_Laboratory,Illumina:699952;GENEINFO=WRN:7486;ORIGIN=1;RS=886062876;Pangolin=ENSG00000172733.11|-20:0.02|-10:-0.0
chr8	31033670	362780	G	A	.	.	ALLELEID=314047;CLNDN=Werner_syndrome;CLNDISDB=MONDO:MONDO:0010196,MedGen:C0043119,OMIM:277700,Orphanet:ORPHA902,SNOMED_CT:51626007;CLNHGVS=NC_000008.11:g.31033670G>A;CLNREVSTAT=criteria_provided,_single_submitter;CLNSIG=Uncertain_significance;CLNVC=single_nucleotide_variant;CLNVCSO=SO:0001483;CLNVI=Illumina_Clinical_Services_Laboratory,Illumina:254288;GENEINFO=WRN:7486;ORIGIN=1;RS=886062877;Pangolin=ENSG00000172733.11|12:0.0|-15:-0.0
chr8	31033810	362787	G	A	.	.	ALLELEID=314059;CLNDN=Werner_syndrome;CLNDISDB=MONDO:MONDO:0010196,MedGen:C0043119,OMIM:277700,Orphanet:ORPHA902,SNOMED_CT:51626007;CLNHGVS=NC_000008.11:g.31033810G>A;CLNREVSTAT=criteria_provided,_single_submitter;CLNSIG=Uncertain_significance;CLNVC=single_nucleotide_variant;CLNVCSO=SO:0001483;CLNVI=Illumina_Clinical_Services_Laboratory,Illumina:485777;GENEINFO=WRN:7486;MC=SO:0001623|5_prime_UTR_variant;ORIGIN=1;RS=867674808;Pangolin=ENSG00000165392.11|-21:0.0|-16:-0.0
chr8	31033816	362788	T	A	.	.	ALLELEID=314125;CLNDN=Werner_syndrome;CLNDISDB=MONDO:MONDO:0010196,MedGen:C0043119,OMIM:277700,Orphanet:ORPHA902,SNOMED_CT:51626007;CLNHGVS=NC_000008.11:g.31033816T>A;CLNREVSTAT=criteria_provided,_single_submitter;CLNSIG=Uncertain_significance;CLNVC=single_nucleotide_variant;CLNVCSO=SO:0001483;CLNVI=Illumina_Clinical_Services_Laboratory,Illumina:713091;GENEINFO=WRN:7486;MC=SO:0001623|5_prime_UTR_variant;ORIGIN=1;RS=886062883;Pangolin=ENSG00000165392.11|2:0.0|16:-0.01
chr8	31033841	362790	T	G	.	.	ALLELEID=305121;CLNDN=Werner_syndrome;CLNDISDB=MONDO:MONDO:0010196,MedGen:C0043119,OMIM:277700,Orphanet:ORPHA902,SNOMED_CT:51626007;CLNHGVS=NC_000008.11:g.31033841T>G;CLNREVSTAT=criteria_provided,_single_submitter;CLNSIG=Uncertain_significance;CLNVC=single_nucleotide_variant;CLNVCSO=SO:0001483;CLNVI=Illumina_Clinical_Services_Laboratory,Illumina:746805;GENEINFO=WRN:7486;MC=SO:0001623|5_prime_UTR_variant;ORIGIN=1;RS=886062884;Pangolin=ENSG00000165392.11|45:0.02|45:-0.0
chr8	31033853	362791	C	T	.	.	ALLELEID=314069;CLNDN=Werner_syndrome;CLNDISDB=MONDO:MONDO:0010196,MedGen:C0043119,OMIM:277700,Orphanet:ORPHA902,SNOMED_CT:51626007;CLNHGVS=NC_000008.11:g.31033853C>T;CLNREVSTAT=criteria_provided,_single_submitter;CLNSIG=Uncertain_significance;CLNVC=single_nucleotide_variant;CLNVCSO=SO:0001483;CLNVI=Illumina_Clinical_Services_Laboratory,Illumina:737733;GENEINFO=WRN:7486;MC=SO:0001623|5_prime_UTR_variant;ORIGIN=1;RS=11574159;Pangolin=ENSG00000165392.11|0:0.0|33:-0.02
chr8	31033898	362793	G	A	.	.	ALLELEID=308836;CLNDN=Werner_syndrome;CLNDISDB=MONDO:MONDO:0010196,MedGen:C0043119,OMIM:277700,Orphanet:ORPHA902,SNOMED_CT:51626007;CLNHGVS=NC_000008.11:g.31033898G>A;CLNREVSTAT=criteria_provided,_single_submitter;CLNSIG=Uncertain_significance;CLNVC=single_nucleotide_variant;CLNVCSO=SO:0001483;CLNVI=Illumina_Clinical_Services_Laboratory,Illumina:293204;GENEINFO=WRN:7486;MC=SO:0001623|5_prime_UTR_variant;ORIGIN=1;RS=886062885;Pangolin=ENSG00000165392.11|-12:0.13|8:-0.1
chr8	31033915	912164	G	C	.	.	ALLELEID=899424;CLNDN=Werner_syndrome;CLNDISDB=MONDO:MONDO:0010196,MedGen:C0043119,OMIM:277700,Orphanet:ORPHA902,SNOMED_CT:51626007;CLNHGVS=NC_000008.11:g.31033915G>C;CLNREVSTAT=criteria_provided,_single_submitter;CLNSIG=Uncertain_significance;CLNVC=single_nucleotide_variant;CLNVCSO=SO:0001483;CLNVI=Illumina_Clinical_Services_Laboratory,Illumina:1661152;GENEINFO=WRN:7486;MC=SO:0001623|5_prime_UTR_variant;ORIGIN=1;Pangolin=ENSG00000165392.11|-29:0.02|-29:-0.0
chr8	31033929	908156	C	G	.	.	ALLELEID=899425;CLNDN=Werner_syndrome;CLNDISDB=MONDO:MONDO:0010196,MedGen:C0043119,OMIM:277700,Orphanet:ORPHA902,SNOMED_CT:51626007;CLNHGVS=NC_000008.11:g.31033929C>G;CLNREVSTAT=criteria_provided,_single_submitter;CLNSIG=Uncertain_significance;CLNVC=single_nucleotide_variant;CLNVCSO=SO:0001483;CLNVI=Illumina_Clinical_Services_Laboratory,Illumina:1362039;GENEINFO=WRN:7486;MC=SO:0001623|5_prime_UTR_variant;ORIGIN=1;Pangolin=ENSG00000165392.11|-23:0.04|3:-0.0
chr8	31058411	362794	A	G	.	.	AF_ESP=8e-05;AF_EXAC=1e-05;ALLELEID=305126;CLNDN=Werner_syndrome;CLNDISDB=MONDO:MONDO:0010196,MedGen:C0043119,OMIM:277700,Orphanet:ORPHA902,SNOMED_CT:51626007;CLNHGVS=NC_000008.11:g.31058411A>G;CLNREVSTAT=criteria_provided,_single_submitter;CLNSIG=Uncertain_significance;CLNVC=single_nucleotide_variant;CLNVCSO=SO:0001483;CLNVI=Illumina_Clinical_Services_Laboratory,Illumina:762384;GENEINFO=WRN:7486;MC=SO:0001623|5_prime_UTR_variant;ORIGIN=1;RS=370014019;Pangolin=ENSG00000165392.11|-28:0.04|25:-0.12
chr8	31058463	528099	T	A	.	.	ALLELEID=524011;CLNDN=Werner_syndrome;CLNDISDB=MONDO:MONDO:0010196,MedGen:C0043119,OMIM:277700,Orphanet:ORPHA902,SNOMED_CT:51626007;CLNHGVS=NC_000008.11:g.31058463T>A;CLNREVSTAT=criteria_provided,_multiple_submitters,_no_conflicts;CLNSIG=Uncertain_significance;CLNVC=single_nucleotide_variant;CLNVCSO=SO:0001483;CLNVI=Illumina_Clinical_Services_Laboratory,Illumina:273403;GENEINFO=WRN:7486;MC=SO:0001583|missense_variant;ORIGIN=1;RS=202148988;Pangolin=ENSG00000165392.11|-24:0.0|-27:-0.01
chr8	31058463	238126	T	C	.	.	AF_TGP=0.001;ALLELEID=240339;CLNDN=Werner_syndrome;CLNDISDB=MONDO:MONDO:0010196,MedGen:C0043119,OMIM:277700,Orphanet:ORPHA902,SNOMED_CT:51626007;CLNHGVS=NC_000008.11:g.31058463T>C;CLNREVSTAT=criteria_provided,_conflicting_interpretations;CLNSIG=Conflicting_interpretations_of_pathogenicity;CLNSIGCONF=Benign(1),Uncertain_significance(1);CLNVC=single_nucleotide_variant;CLNVCSO=SO:0001483;CLNVI=Illumina_Clinical_Services_Laboratory,Illumina:806646;GENEINFO=WRN:7486;MC=SO:0001819|synonymous_variant;ORIGIN=1;RS=202148988;Pangolin=ENSG00000165392.11|-27:0.04|18:-0.0
chr8	31058472	458425	A	G	.	.	AF_EXAC=3e-05;ALLELEID=458693;CLNDN=Werner_syndrome;CLNDISDB=MONDO:MONDO:0010196,MedGen:C0043119,OMIM:277700,Orphanet:ORPHA902,SNOMED_CT:51626007;CLNHGVS=NC_000008.11:g.31058472A>G;CLNREVSTAT=criteria_provided,_single_submitter;CLNSIG=Uncertain_significance;CLNVC=single_nucleotide_variant;CLNVCSO=SO:0001483;GENEINFO=WRN:7486;MC=SO:0001583|missense_variant;ORIGIN=1;RS=757791580;Pangolin=ENSG00000165392.11|-36:0.02|-36:-0.01
chr8	31058473	852968	C	T	.	.	ALLELEID=834591;CLNDN=Werner_syndrome;CLNDISDB=MONDO:MONDO:0010196,MedGen:C0043119,OMIM:277700,Orphanet:ORPHA902,SNOMED_CT:51626007;CLNHGVS=NC_000008.11:g.31058473C>T;CLNREVSTAT=criteria_provided,_single_submitter;CLNSIG=Uncertain_significance;CLNVC=single_nucleotide_variant;CLNVCSO=SO:0001483;GENEINFO=WRN:7486;MC=SO:0001583|missense_variant;ORIGIN=1;Pangolin=ENSG00000165392.11|8:0.0|-37:-0.05
chr8	31058476	1007438	C	T	.	.	ALLELEID=992739;CLNDN=Werner_syndrome;CLNDISDB=MONDO:MONDO:0010196,MedGen:C0043119,OMIM:277700,Orphanet:ORPHA902,SNOMED_CT:51626007;CLNHGVS=NC_000008.11:g.31058476C>T;CLNREVSTAT=criteria_provided,_single_submitter;CLNSIG=Uncertain_significance;CLNVC=single_nucleotide_variant;CLNVCSO=SO:0001483;GENEINFO=WRN:7486;MC=SO:0001583|missense_variant;ORIGIN=1;Pangolin=ENSG00000165392.11|5:0.0|-40:-0.02
chr8	31058479	576909	A	C	.	.	ALLELEID=562283;CLNDN=Werner_syndrome;CLNDISDB=MONDO:MONDO:0010196,MedGen:C0043119,OMIM:277700,Orphanet:ORPHA902,SNOMED_CT:51626007;CLNHGVS=NC_000008.11:g.31058479A>C;CLNREVSTAT=criteria_provided,_single_submitter;CLNSIG=Uncertain_significance;CLNVC=single_nucleotide_variant;CLNVCSO=SO:0001483;GENEINFO=WRN:7486;MC=SO:0001583|missense_variant;ORIGIN=1;RS=1210013520;Pangolin=ENSG00000165392.11|-43:0.0|-43:-0.01
chr8	31058484	664926	C	T	.	.	AF_ESP=8e-05;AF_EXAC=2e-05;ALLELEID=637061;CLNDN=Werner_syndrome;CLNDISDB=MONDO:MONDO:0010196,MedGen:C0043119,OMIM:277700,Orphanet:ORPHA902,SNOMED_CT:51626007;CLNHGVS=NC_000008.11:g.31058484C>T;CLNREVSTAT=criteria_provided,_single_submitter;CLNSIG=Uncertain_significance;CLNVC=single_nucleotide_variant;CLNVCSO=SO:0001483;GENEINFO=WRN:7486;MC=SO:0001583|missense_variant;ORIGIN=1;RS=373503267;Pangolin=ENSG00000165392.11|-2:0.0|-48:-0.04
chr8	31058485	864248	G	A	.	.	ALLELEID=834592;CLNDN=Werner_syndrome;CLNDISDB=MONDO:MONDO:0010196,MedGen:C0043119,OMIM:277700,Orphanet:ORPHA902,SNOMED_CT:51626007;CLNHGVS=NC_000008.11:g.31058485G>A;CLNREVSTAT=criteria_provided,_single_submitter;CLNSIG=Uncertain_significance;CLNVC=single_nucleotide_variant;CLNVCSO=SO:0001483;GENEINFO=WRN:7486;MC=SO:0001583|missense_variant;ORIGIN=1;Pangolin=ENSG00000165392.11|2:0.0|-49:-0.04
chr8	31058490	1006554	T	A	.	.	ALLELEID=992740;CLNDN=Werner_syndrome;CLNDISDB=MONDO:MONDO:0010196,MedGen:C0043119,OMIM:277700,Orphanet:ORPHA902,SNOMED_CT:51626007;CLNHGVS=NC_000008.11:g.31058490T>A;CLNREVSTAT=criteria_provided,_single_submitter;CLNSIG=Uncertain_significance;CLNVC=single_nucleotide_variant;CLNVCSO=SO:0001483;GENEINFO=WRN:7486;MC=SO:0001583|missense_variant;ORIGIN=1;Pangolin=ENSG00000165392.11|-42:0.0|24:-0.0
chr8	31058494	967641	C	T	.	.	ALLELEID=955388;CLNDN=Werner_syndrome;CLNDISDB=MONDO:MONDO:0010196,MedGen:C0043119,OMIM:277700,Orphanet:ORPHA902,SNOMED_CT:51626007;CLNHGVS=NC_000008.11:g.31058494C>T;CLNREVSTAT=criteria_provided,_single_submitter;CLNSIG=Uncertain_significance;CLNVC=single_nucleotide_variant;CLNVCSO=SO:0001483;GENEINFO=WRN:7486;MC=SO:0001583|missense_variant;ORIGIN=1;Pangolin=ENSG00000165392.11|20:0.0|49:-0.01
chr8	31058505	1063909	A	G	.	.	ALLELEID=1045454;CLNDN=Werner_syndrome;CLNDISDB=MONDO:MONDO:0010196,MedGen:C0043119,OMIM:277700,Orphanet:ORPHA902,SNOMED_CT:51626007;CLNHGVS=NC_000008.11:g.31058505A>G;CLNREVSTAT=criteria_provided,_single_submitter;CLNSIG=Uncertain_significance;CLNVC=single_nucleotide_variant;CLNVCSO=SO:0001483;GENEINFO=WRN:7486;MC=SO:0001583|missense_variant;ORIGIN=1;Pangolin=ENSG00000165392.11|38:0.01|38:-0.0
chr8	31058506	528138	A	T	.	.	ALLELEID=523737;CLNDN=Werner_syndrome;CLNDISDB=MONDO:MONDO:0010196,MedGen:C0043119,OMIM:277700,Orphanet:ORPHA902,SNOMED_CT:51626007;CLNHGVS=NC_000008.11:g.31058506A>T;CLNREVSTAT=criteria_provided,_single_submitter;CLNSIG=Uncertain_significance;CLNVC=single_nucleotide_variant;CLNVCSO=SO:0001483;GENEINFO=WRN:7486;MC=SO:0001583|missense_variant;ORIGIN=1;RS=1554518179;Pangolin=ENSG00000165392.11|37:0.0|41:-0.0
chr8	31058507	570997	T	G	.	.	ALLELEID=567756;CLNDN=Werner_syndrome;CLNDISDB=MONDO:MONDO:0010196,MedGen:C0043119,OMIM:277700,Orphanet:ORPHA902,SNOMED_CT:51626007;CLNHGVS=NC_000008.11:g.31058507T>G;CLNREVSTAT=criteria_provided,_single_submitter;CLNSIG=Uncertain_significance;CLNVC=single_nucleotide_variant;CLNVCSO=SO:0001483;GENEINFO=WRN:7486;MC=SO:0001583|missense_variant;ORIGIN=1;RS=1368830510;Pangolin=ENSG00000165392.11|0:0.0|36:-0.01
chr8	31058513	1059058	G	T	.	.	ALLELEID=1045455;CLNDN=Werner_syndrome;CLNDISDB=MONDO:MONDO:0010196,MedGen:C0043119,OMIM:277700,Orphanet:ORPHA902,SNOMED_CT:51626007;CLNHGVS=NC_000008.11:g.31058513G>T;CLNREVSTAT=criteria_provided,_single_submitter;CLNSIG=Uncertain_significance;CLNVC=single_nucleotide_variant;CLNVCSO=SO:0001483;GENEINFO=WRN:7486;MC=SO:0001583|missense_variant;ORIGIN=1;Pangolin=ENSG00000165392.11|30:0.0|34:-0.0
chr8	31058515	841149	A	G	.	.	ALLELEID=834593;CLNDN=Werner_syndrome;CLNDISDB=MONDO:MONDO:0010196,MedGen:C0043119,OMIM:277700,Orphanet:ORPHA902,SNOMED_CT:51626007;CLNHGVS=NC_000008.11:g.31058515A>G;CLNREVSTAT=criteria_provided,_single_submitter;CLNSIG=Uncertain_significance;CLNVC=single_nucleotide_variant;CLNVCSO=SO:0001483;GENEINFO=WRN:7486;MC=SO:0001583|missense_variant;ORIGIN=1;Pangolin=ENSG00000165392.11|28:0.01|8:-0.0
chr8	31058524	528155	G	A	.	.	AF_EXAC=0.00022;AF_TGP=0.0002;ALLELEID=523741;CLNDN=Werner_syndrome;CLNDISDB=MONDO:MONDO:0010196,MedGen:C0043119,OMIM:277700,Orphanet:ORPHA902,SNOMED_CT:51626007;CLNHGVS=NC_000008.11:g.31058524G>A;CLNREVSTAT=criteria_provided,_single_submitter;CLNSIG=Uncertain_significance;CLNVC=single_nucleotide_variant;CLNVCSO=SO:0001483;GENEINFO=WRN:7486;MC=SO:0001583|missense_variant;ORIGIN=1;RS=550926459;Pangolin=ENSG00000165392.11|19:0.01|-1:-0.0
chr8	31058529	646786	G	A	.	.	ALLELEID=637062;CLNDN=Werner_syndrome;CLNDISDB=MONDO:MONDO:0010196,MedGen:C0043119,OMIM:277700,Orphanet:ORPHA902,SNOMED_CT:51626007;CLNHGVS=NC_000008.11:g.31058529G>A;CLNREVSTAT=criteria_provided,_single_submitter;CLNSIG=Uncertain_significance;CLNVC=single_nucleotide_variant;CLNVCSO=SO:0001483;GENEINFO=WRN:7486;MC=SO:0001583|missense_variant;ORIGIN=1;RS=538314935;Pangolin=ENSG00000165392.11|14:0.0|14:-0.01
chr8	31058529	528118	G	C	.	.	ALLELEID=524002;CLNDN=Werner_syndrome;CLNDISDB=MONDO:MONDO:0010196,MedGen:C0043119,OMIM:277700,Orphanet:ORPHA902,SNOMED_CT:51626007;CLNHGVS=NC_000008.11:g.31058529G>C;CLNREVSTAT=criteria_provided,_single_submitter;CLNSIG=Uncertain_significance;CLNVC=single_nucleotide_variant;CLNVCSO=SO:0001483;GENEINFO=WRN:7486;MC=SO:0001583|missense_variant;ORIGIN=1;RS=538314935;Pangolin=ENSG00000165392.11|18:0.0|14:-0.01
chr8	31058539	1021575	G	T	.	.	ALLELEID=1007972;CLNDN=Werner_syndrome;CLNDISDB=MONDO:MONDO:0010196,MedGen:C0043119,OMIM:277700,Orphanet:ORPHA902,SNOMED_CT:51626007;CLNHGVS=NC_000008.11:g.31058539G>T;CLNREVSTAT=criteria_provided,_single_submitter;CLNSIG=Uncertain_significance;CLNVC=single_nucleotide_variant;CLNVCSO=SO:0001483;GENEINFO=WRN:7486;MC=SO:0001583|missense_variant;ORIGIN=1;Pangolin=ENSG00000165392.11|4:0.01|8:-0.0
chr8	31058542	135423	A	G	.	.	AF_ESP=0.003;AF_EXAC=0.00366;AF_TGP=0.0012;ALLELEID=139162;CLNDN=Werner_syndrome|not_specified|not_provided;CLNDISDB=MONDO:MONDO:0010196,MedGen:C0043119,OMIM:277700,Orphanet:ORPHA902,SNOMED_CT:51626007|MedGen:CN169374|MedGen:CN517202;CLNHGVS=NC_000008.11:g.31058542A>G;CLNREVSTAT=criteria_provided,_conflicting_interpretations;CLNSIG=Conflicting_interpretations_of_pathogenicity;CLNSIGCONF=Benign(2),Uncertain_significance(2);CLNVC=single_nucleotide_variant;CLNVCSO=SO:0001483;CLNVI=Illumina_Clinical_Services_Laboratory,Illumina:164601|UniProtKB_(protein):Q14191#VAR_017453;GENEINFO=WRN:7486;MC=SO:0001583|missense_variant;ORIGIN=1;RS=34477820;Pangolin=ENSG00000165392.11|29:0.01|1:-0.01
chr8	31058546	945115	A	G	.	.	ALLELEID=940899;CLNDN=Werner_syndrome;CLNDISDB=MONDO:MONDO:0010196,MedGen:C0043119,OMIM:277700,Orphanet:ORPHA902,SNOMED_CT:51626007;CLNHGVS=NC_000008.11:g.31058546A>G;CLNREVSTAT=criteria_provided,_single_submitter;CLNSIG=Uncertain_significance;CLNVC=single_nucleotide_variant;CLNVCSO=SO:0001483;GENEINFO=WRN:7486;MC=SO:0001627|intron_variant;ORIGIN=1;Pangolin=ENSG00000165392.11|25:0.03|-3:-0.02
chr8	31058547	658890	T	C	.	.	AF_EXAC=3e-05;ALLELEID=651778;CLNDN=Werner_syndrome;CLNDISDB=MONDO:MONDO:0010196,MedGen:C0043119,OMIM:277700,Orphanet:ORPHA902,SNOMED_CT:51626007;CLNHGVS=NC_000008.11:g.31058547T>C;CLNREVSTAT=criteria_provided,_single_submitter;CLNSIG=Uncertain_significance;CLNVC=single_nucleotide_variant;CLNVCSO=SO:0001483;GENEINFO=WRN:7486;MC=SO:0001627|intron_variant;ORIGIN=1;RS=749390862;Pangolin=ENSG00000165392.11|-4:0.0|-2:-0.0
chr8	31058549	1002311	T	A	.	.	ALLELEID=992741;CLNDN=Werner_syndrome;CLNDISDB=MONDO:MONDO:0010196,MedGen:C0043119,OMIM:277700,Orphanet:ORPHA902,SNOMED_CT:51626007;CLNHGVS=NC_000008.11:g.31058549T>A;CLNREVSTAT=criteria_provided,_single_submitter;CLNSIG=Uncertain_significance;CLNVC=single_nucleotide_variant;CLNVCSO=SO:0001483;GENEINFO=WRN:7486;MC=SO:0001627|intron_variant;ORIGIN=1;Pangolin=ENSG00000165392.11|22:0.0|-6:-0.01
chr8	31059146	1036119	A	G	.	.	ALLELEID=1028482;CLNDN=Werner_syndrome;CLNDISDB=MONDO:MONDO:0010196,MedGen:C0043119,OMIM:277700,Orphanet:ORPHA902,SNOMED_CT:51626007;CLNHGVS=NC_000008.11:g.31059146A>G;CLNREVSTAT=criteria_provided,_single_submitter;CLNSIG=Uncertain_significance;CLNVC=single_nucleotide_variant;CLNVCSO=SO:0001483;GENEINFO=WRN:7486;MC=SO:0001627|intron_variant;ORIGIN=1;Pangolin=ENSG00000165392.11|1:0.77|7:-0.59
chr8	31059147	528109	C	G	.	.	ALLELEID=524013;CLNDN=Werner_syndrome;CLNDISDB=MONDO:MONDO:0010196,MedGen:C0043119,OMIM:277700,Orphanet:ORPHA902,SNOMED_CT:51626007;CLNHGVS=NC_000008.11:g.31059147C>G;CLNREVSTAT=criteria_provided,_single_submitter;CLNSIG=Uncertain_significance;CLNVC=single_nucleotide_variant;CLNVCSO=SO:0001483;GENEINFO=WRN:7486;MC=SO:0001627|intron_variant;ORIGIN=1;RS=1395618077;Pangolin=ENSG00000165392.11|1:0.75|6:-0.6
chr8	31059156	458374	TGTGTTCGGAAGA	T	.	.	ALLELEID=458388;CLNDN=Werner_syndrome;CLNDISDB=MONDO:MONDO:0010196,MedGen:C0043119,OMIM:277700,Orphanet:ORPHA902,SNOMED_CT:51626007;CLNHGVS=NC_000008.11:g.31059162_31059173del;CLNREVSTAT=criteria_provided,_single_submitter;CLNSIG=Uncertain_significance;CLNVC=Deletion;CLNVCSO=SO:0000159;GENEINFO=WRN:7486;MC=SO:0001822|inframe_deletion;ORIGIN=1;RS=1343635332;Pangolin=ENSG00000165392.11|25:0.32|-3:-0.37
chr8	31059160	1004175	T	C	.	.	ALLELEID=992742;CLNDN=Werner_syndrome;CLNDISDB=MONDO:MONDO:0010196,MedGen:C0043119,OMIM:277700,Orphanet:ORPHA902,SNOMED_CT:51626007;CLNHGVS=NC_000008.11:g.31059160T>C;CLNREVSTAT=criteria_provided,_single_submitter;CLNSIG=Uncertain_significance;CLNVC=single_nucleotide_variant;CLNVCSO=SO:0001483;GENEINFO=WRN:7486;MC=SO:0001583|missense_variant;ORIGIN=1;Pangolin=ENSG00000165392.11|-7:0.02|8:-0.01
chr8	31059162	238116	C	T	.	.	AF_ESP=0.00015;AF_EXAC=5e-05;ALLELEID=240340;CLNDN=Werner_syndrome;CLNDISDB=MONDO:MONDO:0010196,MedGen:C0043119,OMIM:277700,Orphanet:ORPHA902,SNOMED_CT:51626007;CLNHGVS=NC_000008.11:g.31059162C>T;CLNREVSTAT=criteria_provided,_multiple_submitters,_no_conflicts;CLNSIG=Uncertain_significance;CLNVC=single_nucleotide_variant;CLNVCSO=SO:0001483;CLNVI=Illumina_Clinical_Services_Laboratory,Illumina:822051;GENEINFO=WRN:7486;MC=SO:0001583|missense_variant;ORIGIN=1;RS=141495269;Pangolin=ENSG00000165392.11|6:0.03|-9:-0.1
chr8	31059163	135432	G	A	.	.	AF_ESP=0.00092;AF_EXAC=0.00025;AF_TGP=0.0008;ALLELEID=139171;CLNDN=Werner_syndrome|not_specified|not_provided;CLNDISDB=MONDO:MONDO:0010196,MedGen:C0043119,OMIM:277700,Orphanet:ORPHA902,SNOMED_CT:51626007|MedGen:CN169374|MedGen:CN517202;CLNHGVS=NC_000008.11:g.31059163G>A;CLNREVSTAT=criteria_provided,_conflicting_interpretations;CLNSIG=Conflicting_interpretations_of_pathogenicity;CLNSIGCONF=Likely_benign(1),Uncertain_significance(1);CLNVC=single_nucleotide_variant;CLNVCSO=SO:0001483;GENEINFO=WRN:7486;MC=SO:0001583|missense_variant;ORIGIN=1;RS=34084741;Pangolin=ENSG00000165392.11|2:0.03|-10:-0.18
chr8	31059166	1042964	A	G	.	.	ALLELEID=1028483;CLNDN=Werner_syndrome;CLNDISDB=MONDO:MONDO:0010196,MedGen:C0043119,OMIM:277700,Orphanet:ORPHA902,SNOMED_CT:51626007;CLNHGVS=NC_000008.11:g.31059166A>G;CLNREVSTAT=criteria_provided,_single_submitter;CLNSIG=Uncertain_significance;CLNVC=single_nucleotide_variant;CLNVCSO=SO:0001483;GENEINFO=WRN:7486;MC=SO:0001583|missense_variant;ORIGIN=1;Pangolin=ENSG00000165392.11|-13:0.07|2:-0.02
chr8	31059169	1005885	G	A	.	.	ALLELEID=992743;CLNDN=Werner_syndrome;CLNDISDB=MONDO:MONDO:0010196,MedGen:C0043119,OMIM:277700,Orphanet:ORPHA902,SNOMED_CT:51626007;CLNHGVS=NC_000008.11:g.31059169G>A;CLNREVSTAT=criteria_provided,_single_submitter;CLNSIG=Uncertain_significance;CLNVC=single_nucleotide_variant;CLNVCSO=SO:0001483;GENEINFO=WRN:7486;MC=SO:0001583|missense_variant;ORIGIN=1;Pangolin=ENSG00000165392.11|-16:0.02|-16:-0.01
chr8	31059186	404007	C	G	.	.	AF_ESP=0.00069;AF_EXAC=0.00042;AF_TGP=0.0002;ALLELEID=396553;CLNDN=Werner_syndrome;CLNDISDB=MONDO:MONDO:0010196,MedGen:C0043119,OMIM:277700,Orphanet:ORPHA902,SNOMED_CT:51626007;CLNHGVS=NC_000008.11:g.31059186C>G;CLNREVSTAT=criteria_provided,_conflicting_interpretations;CLNSIG=Conflicting_interpretations_of_pathogenicity;CLNSIGCONF=Likely_benign(1),Uncertain_significance(1);CLNVC=single_nucleotide_variant;CLNVCSO=SO:0001483;GENEINFO=WRN:7486;MC=SO:0001583|missense_variant;ORIGIN=1;RS=139775895;Pangolin=ENSG00000165392.11|-33:0.04|13:-0.02
chr8	31059190	1024762	CCTT	C	.	.	ALLELEID=1007973;CLNDN=Werner_syndrome;CLNDISDB=MONDO:MONDO:0010196,MedGen:C0043119,OMIM:277700,Orphanet:ORPHA902,SNOMED_CT:51626007;CLNHGVS=NC_000008.11:g.31059191CTT[1];CLNREVSTAT=criteria_provided,_single_submitter;CLNSIG=Uncertain_significance;CLNVC=Microsatellite;CLNVCSO=SO:0000289;CLNVI=Invitae:6595551;GENEINFO=WRN:7486;MC=SO:0001822|inframe_deletion;ORIGIN=1;Pangolin=ENSG00000165392.11|-37:0.07|-37:-0.03
chr8	31059193	569940	T	C	.	.	AF_EXAC=0.00014;ALLELEID=564994;CLNDN=Werner_syndrome;CLNDISDB=MONDO:MONDO:0010196,MedGen:C0043119,OMIM:277700,Orphanet:ORPHA902,SNOMED_CT:51626007;CLNHGVS=NC_000008.11:g.31059193T>C;CLNREVSTAT=criteria_provided,_multiple_submitters,_no_conflicts;CLNSIG=Uncertain_significance;CLNVC=single_nucleotide_variant;CLNVCSO=SO:0001483;GENEINFO=WRN:7486;MC=SO:0001583|missense_variant;ORIGIN=1;RS=772246871;Pangolin=ENSG00000165392.11|-40:0.03|-50:-0.0
chr8	31059194	404032	C	G	.	.	ALLELEID=396420;CLNDN=Werner_syndrome;CLNDISDB=MONDO:MONDO:0010196,MedGen:C0043119,OMIM:277700,Orphanet:ORPHA902,SNOMED_CT:51626007;CLNHGVS=NC_000008.11:g.31059194C>G;CLNREVSTAT=criteria_provided,_single_submitter;CLNSIG=Uncertain_significance;CLNVC=single_nucleotide_variant;CLNVCSO=SO:0001483;GENEINFO=WRN:7486;MC=SO:0001583|missense_variant;ORIGIN=1;RS=1060500072;Pangolin=ENSG00000165392.11|-26:0.0|-41:-0.03
chr8	31059195	1043159	T	G	.	.	ALLELEID=1028484;CLNDN=Werner_syndrome;CLNDISDB=MONDO:MONDO:0010196,MedGen:C0043119,OMIM:277700,Orphanet:ORPHA902,SNOMED_CT:51626007;CLNHGVS=NC_000008.11:g.31059195T>G;CLNREVSTAT=criteria_provided,_single_submitter;CLNSIG=Uncertain_significance;CLNVC=single_nucleotide_variant;CLNVCSO=SO:0001483;GENEINFO=WRN:7486;MC=SO:0001583|missense_variant;ORIGIN=1;Pangolin=ENSG00000165392.11|-42:0.07|-47:-0.0
chr8	31059211	836046	C	T	.	.	ALLELEID=834594;CLNDN=Werner_syndrome;CLNDISDB=MONDO:MONDO:0010196,MedGen:C0043119,OMIM:277700,Orphanet:ORPHA902,SNOMED_CT:51626007;CLNHGVS=NC_000008.11:g.31059211C>T;CLNREVSTAT=criteria_provided,_single_submitter;CLNSIG=Uncertain_significance;CLNVC=single_nucleotide_variant;CLNVCSO=SO:0001483;GENEINFO=WRN:7486;MC=SO:0001583|missense_variant;ORIGIN=1;Pangolin=ENSG00000165392.11|13:0.0|-12:-0.01
chr8	31059213	842806	A	G	.	.	ALLELEID=834595;CLNDN=Werner_syndrome;CLNDISDB=MONDO:MONDO:0010196,MedGen:C0043119,OMIM:277700,Orphanet:ORPHA902,SNOMED_CT:51626007;CLNHGVS=NC_000008.11:g.31059213A>G;CLNREVSTAT=criteria_provided,_single_submitter;CLNSIG=Uncertain_significance;CLNVC=single_nucleotide_variant;CLNVCSO=SO:0001483;GENEINFO=WRN:7486;MC=SO:0001583|missense_variant;ORIGIN=1;Pangolin=ENSG00000165392.11|-14:0.01|-45:-0.0
chr8	31059214	1056275	T	C	.	.	ALLELEID=1045456;CLNDN=Werner_syndrome;CLNDISDB=MONDO:MONDO:0010196,MedGen:C0043119,OMIM:277700,Orphanet:ORPHA902,SNOMED_CT:51626007;CLNHGVS=NC_000008.11:g.31059214T>C;CLNREVSTAT=criteria_provided,_single_submitter;CLNSIG=Uncertain_significance;CLNVC=single_nucleotide_variant;CLNVCSO=SO:0001483;GENEINFO=WRN:7486;MC=SO:0001583|missense_variant;ORIGIN=1;Pangolin=ENSG00000165392.11|-15:0.02|10:-0.0
chr8	31059223	845419	G	C	.	.	ALLELEID=834596;CLNDN=Werner_syndrome;CLNDISDB=MONDO:MONDO:0010196,MedGen:C0043119,OMIM:277700,Orphanet:ORPHA902,SNOMED_CT:51626007;CLNHGVS=NC_000008.11:g.31059223G>C;CLNREVSTAT=criteria_provided,_single_submitter;CLNSIG=Uncertain_significance;CLNVC=single_nucleotide_variant;CLNVCSO=SO:0001483;GENEINFO=WRN:7486;MC=SO:0001583|missense_variant;ORIGIN=1;Pangolin=ENSG00000165392.11|-24:0.01|1:-0.0
chr8	31059228	458390	G	A	.	.	AF_EXAC=2e-05;ALLELEID=458399;CLNDN=Werner_syndrome;CLNDISDB=MONDO:MONDO:0010196,MedGen:C0043119,OMIM:277700,Orphanet:ORPHA902,SNOMED_CT:51626007;CLNHGVS=NC_000008.11:g.31059228G>A;CLNREVSTAT=criteria_provided,_single_submitter;CLNSIG=Uncertain_significance;CLNVC=single_nucleotide_variant;CLNVCSO=SO:0001483;GENEINFO=WRN:7486;MC=SO:0001583|missense_variant;ORIGIN=1;RS=773803207;Pangolin=ENSG00000165392.11|28:0.0|37:-0.03
chr8	31059228	860455	G	T	.	.	ALLELEID=834598;CLNDN=Werner_syndrome;CLNDISDB=MONDO:MONDO:0010196,MedGen:C0043119,OMIM:277700,Orphanet:ORPHA902,SNOMED_CT:51626007;CLNHGVS=NC_000008.11:g.31059228G>T;CLNREVSTAT=criteria_provided,_single_submitter;CLNSIG=Uncertain_significance;CLNVC=single_nucleotide_variant;CLNVCSO=SO:0001483;GENEINFO=WRN:7486;MC=SO:0001583|missense_variant;ORIGIN=1;Pangolin=ENSG00000165392.11|8:0.0|37:-0.06
chr8	31059231	949520	G	T	.	.	ALLELEID=925154;CLNDN=Werner_syndrome;CLNDISDB=MONDO:MONDO:0010196,MedGen:C0043119,OMIM:277700,Orphanet:ORPHA902,SNOMED_CT:51626007;CLNHGVS=NC_000008.11:g.31059231G>T;CLNREVSTAT=criteria_provided,_single_submitter;CLNSIG=Uncertain_significance;CLNVC=single_nucleotide_variant;CLNVCSO=SO:0001483;GENEINFO=WRN:7486;MC=SO:0001583|missense_variant;ORIGIN=1;Pangolin=ENSG00000165392.11|-7:0.0|34:-0.03
chr8	31059241	1004399	G	A	.	.	ALLELEID=992744;CLNDN=Werner_syndrome;CLNDISDB=MONDO:MONDO:0010196,MedGen:C0043119,OMIM:277700,Orphanet:ORPHA902,SNOMED_CT:51626007;CLNHGVS=NC_000008.11:g.31059241G>A;CLNREVSTAT=criteria_provided,_single_submitter;CLNSIG=Uncertain_significance;CLNVC=single_nucleotide_variant;CLNVCSO=SO:0001483;GENEINFO=WRN:7486;MC=SO:0001583|missense_variant;ORIGIN=1;Pangolin=ENSG00000165392.11|24:0.01|-42:-0.0
chr8	31059243	528144	T	C	.	.	ALLELEID=524005;CLNDN=Werner_syndrome;CLNDISDB=MONDO:MONDO:0010196,MedGen:C0043119,OMIM:277700,Orphanet:ORPHA902,SNOMED_CT:51626007;CLNHGVS=NC_000008.11:g.31059243T>C;CLNREVSTAT=criteria_provided,_single_submitter;CLNSIG=Uncertain_significance;CLNVC=single_nucleotide_variant;CLNVCSO=SO:0001483;GENEINFO=WRN:7486;MC=SO:0001583|missense_variant;ORIGIN=1;RS=1554518310;Pangolin=ENSG00000165392.11|22:0.02|13:-0.0
chr8	31059248	842045	C	G	.	.	ALLELEID=834599;CLNDN=Werner_syndrome;CLNDISDB=MONDO:MONDO:0010196,MedGen:C0043119,OMIM:277700,Orphanet:ORPHA902,SNOMED_CT:51626007;CLNHGVS=NC_000008.11:g.31059248C>G;CLNREVSTAT=criteria_provided,_single_submitter;CLNSIG=Uncertain_significance;CLNVC=single_nucleotide_variant;CLNVCSO=SO:0001483;GENEINFO=WRN:7486;MC=SO:0001583|missense_variant;ORIGIN=1;Pangolin=ENSG00000165392.11|17:0.01|17:-0.0
chr8	31059253	458395	C	T	.	.	AF_EXAC=2e-05;ALLELEID=458336;CLNDN=Werner_syndrome;CLNDISDB=MONDO:MONDO:0010196,MedGen:C0043119,OMIM:277700,Orphanet:ORPHA902,SNOMED_CT:51626007;CLNHGVS=NC_000008.11:g.31059253C>T;CLNREVSTAT=criteria_provided,_single_submitter;CLNSIG=Uncertain_significance;CLNVC=single_nucleotide_variant;CLNVCSO=SO:0001483;GENEINFO=WRN:7486;MC=SO:0001583|missense_variant;ORIGIN=1;RS=756575284;Pangolin=ENSG00000165392.11|-17:0.0|12:-0.02
chr8	31059262	849989	T	C	.	.	ALLELEID=834600;CLNDN=Werner_syndrome;CLNDISDB=MONDO:MONDO:0010196,MedGen:C0043119,OMIM:277700,Orphanet:ORPHA902,SNOMED_CT:51626007;CLNHGVS=NC_000008.11:g.31059262T>C;CLNREVSTAT=criteria_provided,_single_submitter;CLNSIG=Uncertain_significance;CLNVC=single_nucleotide_variant;CLNVCSO=SO:0001483;GENEINFO=WRN:7486;MC=SO:0001583|missense_variant;ORIGIN=1;Pangolin=ENSG00000165392.11|-38:0.0|3:-0.0
chr8	31059270	576138	G	A	.	.	AF_EXAC=1e-05;ALLELEID=564995;CLNDN=Werner_syndrome;CLNDISDB=MONDO:MONDO:0010196,MedGen:C0043119,OMIM:277700,Orphanet:ORPHA902,SNOMED_CT:51626007;CLNHGVS=NC_000008.11:g.31059270G>A;CLNREVSTAT=criteria_provided,_single_submitter;CLNSIG=Uncertain_significance;CLNVC=single_nucleotide_variant;CLNVCSO=SO:0001483;GENEINFO=WRN:7486;MC=SO:0001627|intron_variant;ORIGIN=1;RS=754208761;Pangolin=ENSG00000165392.11|44:0.0|-5:-0.49
chr8	31064281	908157	C	T	.	.	ALLELEID=900477;CLNDN=Werner_syndrome;CLNDISDB=MONDO:MONDO:0010196,MedGen:C0043119,OMIM:277700,Orphanet:ORPHA902,SNOMED_CT:51626007;CLNHGVS=NC_000008.11:g.31064281C>T;CLNREVSTAT=criteria_provided,_single_submitter;CLNSIG=Uncertain_significance;CLNVC=single_nucleotide_variant;CLNVCSO=SO:0001483;CLNVI=Illumina_Clinical_Services_Laboratory,Illumina:453727;GENEINFO=WRN:7486;MC=SO:0001627|intron_variant;ORIGIN=1;Pangolin=ENSG00000165392.11|8:0.02|8:-0.01
chr8	31064292	940089	G	A	.	.	ALLELEID=934244;CLNDN=Werner_syndrome;CLNDISDB=MONDO:MONDO:0010196,MedGen:C0043119,OMIM:277700,Orphanet:ORPHA902,SNOMED_CT:51626007;CLNHGVS=NC_000008.11:g.31064292G>A;CLNREVSTAT=criteria_provided,_single_submitter;CLNSIG=Uncertain_significance;CLNVC=single_nucleotide_variant;CLNVCSO=SO:0001483;GENEINFO=WRN:7486;MC=SO:0001583|missense_variant;ORIGIN=1;Pangolin=ENSG00000165392.11|3:0.0|-3:-0.1
chr8	31064294	836333	G	A	.	.	ALLELEID=834601;CLNDN=Werner_syndrome;CLNDISDB=MONDO:MONDO:0010196,MedGen:C0043119,OMIM:277700,Orphanet:ORPHA902,SNOMED_CT:51626007;CLNHGVS=NC_000008.11:g.31064294G>A;CLNREVSTAT=criteria_provided,_single_submitter;CLNSIG=Uncertain_significance;CLNVC=single_nucleotide_variant;CLNVCSO=SO:0001483;GENEINFO=WRN:7486;MC=SO:0001583|missense_variant;ORIGIN=1;Pangolin=ENSG00000165392.11|-5:0.09|-10:-0.0
chr8	31064298	908158	A	G	.	.	ALLELEID=899426;CLNDN=Werner_syndrome;CLNDISDB=MONDO:MONDO:0010196,MedGen:C0043119,OMIM:277700,Orphanet:ORPHA902,SNOMED_CT:51626007;CLNHGVS=NC_000008.11:g.31064298A>G;CLNREVSTAT=criteria_provided,_single_submitter;CLNSIG=Uncertain_significance;CLNVC=single_nucleotide_variant;CLNVCSO=SO:0001483;CLNVI=Illumina_Clinical_Services_Laboratory,Illumina:893416;GENEINFO=WRN:7486;MC=SO:0001819|synonymous_variant;ORIGIN=1;Pangolin=ENSG00000165392.11|-9:0.03|5:-0.0
chr8	31064300	238137	C	T	.	.	ALLELEID=240342;CLNDN=Werner_syndrome;CLNDISDB=MONDO:MONDO:0010196,MedGen:C0043119,OMIM:277700,Orphanet:ORPHA902,SNOMED_CT:51626007;CLNHGVS=NC_000008.11:g.31064300C>T;CLNREVSTAT=criteria_provided,_single_submitter;CLNSIG=Uncertain_significance;CLNVC=single_nucleotide_variant;CLNVCSO=SO:0001483;GENEINFO=WRN:7486;MC=SO:0001583|missense_variant;ORIGIN=1;RS=878854135;Pangolin=ENSG00000165392.11|3:0.0|-11:-0.29
chr8	31064308	284291	G	C	.	.	AF_ESP=0.00031;AF_EXAC=0.00031;AF_TGP=0.0002;ALLELEID=268528;CLNDN=Werner_syndrome|not_provided;CLNDISDB=MONDO:MONDO:0010196,MedGen:C0043119,OMIM:277700,Orphanet:ORPHA902,SNOMED_CT:51626007|MedGen:CN517202;CLNHGVS=NC_000008.11:g.31064308G>C;CLNREVSTAT=criteria_provided,_multiple_submitters,_no_conflicts;CLNSIG=Uncertain_significance;CLNVC=single_nucleotide_variant;CLNVCSO=SO:0001483;CLNVI=Illumina_Clinical_Services_Laboratory,Illumina:937771;GENEINFO=WRN:7486;MC=SO:0001583|missense_variant;ORIGIN=1;RS=144670883;Pangolin=ENSG00000165392.11|-19:0.04|-24:-0.0
chr8	31064322	647736	T	G	.	.	ALLELEID=637064;CLNDN=Werner_syndrome;CLNDISDB=MONDO:MONDO:0010196,MedGen:C0043119,OMIM:277700,Orphanet:ORPHA902,SNOMED_CT:51626007;CLNHGVS=NC_000008.11:g.31064322T>G;CLNREVSTAT=criteria_provided,_single_submitter;CLNSIG=Uncertain_significance;CLNVC=single_nucleotide_variant;CLNVCSO=SO:0001483;GENEINFO=WRN:7486;MC=SO:0001583|missense_variant;ORIGIN=1;RS=1194660232;Pangolin=ENSG00000165392.11|-38:0.0|-33:-0.04
chr8	31064326	965836	A	G	.	.	ALLELEID=955389;CLNDN=Werner_syndrome;CLNDISDB=MONDO:MONDO:0010196,MedGen:C0043119,OMIM:277700,Orphanet:ORPHA902,SNOMED_CT:51626007;CLNHGVS=NC_000008.11:g.31064326A>G;CLNREVSTAT=criteria_provided,_single_submitter;CLNSIG=Uncertain_significance;CLNVC=single_nucleotide_variant;CLNVCSO=SO:0001483;GENEINFO=WRN:7486;MC=SO:0001583|missense_variant;ORIGIN=1;Pangolin=ENSG00000165392.11|-37:0.09|-13:-0.0
chr8	31064327	859813	T	C	.	.	ALLELEID=834602;CLNDN=Werner_syndrome;CLNDISDB=MONDO:MONDO:0010196,MedGen:C0043119,OMIM:277700,Orphanet:ORPHA902,SNOMED_CT:51626007;CLNHGVS=NC_000008.11:g.31064327T>C;CLNREVSTAT=criteria_provided,_single_submitter;CLNSIG=Uncertain_significance;CLNVC=single_nucleotide_variant;CLNVCSO=SO:0001483;GENEINFO=WRN:7486;MC=SO:0001583|missense_variant;ORIGIN=1;Pangolin=ENSG00000165392.11|-38:0.05|-1:-0.0
chr8	31064329	1056158	G	C	.	.	ALLELEID=1045457;CLNDN=Werner_syndrome;CLNDISDB=MONDO:MONDO:0010196,MedGen:C0043119,OMIM:277700,Orphanet:ORPHA902,SNOMED_CT:51626007;CLNHGVS=NC_000008.11:g.31064329G>C;CLNREVSTAT=criteria_provided,_single_submitter;CLNSIG=Uncertain_significance;CLNVC=single_nucleotide_variant;CLNVCSO=SO:0001483;GENEINFO=WRN:7486;MC=SO:0001583|missense_variant;ORIGIN=1;Pangolin=ENSG00000165392.11|3:0.0|-40:-0.15
chr8	31064329	528172	GAGTGGCCACCATTAT	G	.	.	ALLELEID=524029;CLNDN=Werner_syndrome;CLNDISDB=MONDO:MONDO:0010196,MedGen:C0043119,OMIM:277700,Orphanet:ORPHA902,SNOMED_CT:51626007;CLNHGVS=NC_000008.11:g.31064331_31064345del;CLNREVSTAT=criteria_provided,_single_submitter;CLNSIG=Uncertain_significance;CLNVC=Deletion;CLNVCSO=SO:0000159;GENEINFO=WRN:7486;MC=SO:0001820|inframe_indel;ORIGIN=1;RS=772594712;Pangolin=ENSG00000165392.11|-37:0.0|-40:-0.1
chr8	31064338	836221	C	G	.	.	ALLELEID=834603;CLNDN=Werner_syndrome;CLNDISDB=MONDO:MONDO:0010196,MedGen:C0043119,OMIM:277700,Orphanet:ORPHA902,SNOMED_CT:51626007;CLNHGVS=NC_000008.11:g.31064338C>G;CLNREVSTAT=criteria_provided,_single_submitter;CLNSIG=Uncertain_significance;CLNVC=single_nucleotide_variant;CLNVCSO=SO:0001483;GENEINFO=WRN:7486;MC=SO:0001583|missense_variant;ORIGIN=1;Pangolin=ENSG00000165392.11|45:0.0|-49:-0.06
chr8	31064348	836077	A	G	.	.	ALLELEID=834604;CLNDN=Werner_syndrome;CLNDISDB=MONDO:MONDO:0010196,MedGen:C0043119,OMIM:277700,Orphanet:ORPHA902,SNOMED_CT:51626007;CLNHGVS=NC_000008.11:g.31064348A>G;CLNREVSTAT=criteria_provided,_single_submitter;CLNSIG=Uncertain_significance;CLNVC=single_nucleotide_variant;CLNVCSO=SO:0001483;GENEINFO=WRN:7486;MC=SO:0001583|missense_variant;ORIGIN=1;Pangolin=ENSG00000165392.11|1:0.0|-45:-0.0
chr8	31064349	582813	T	G	.	.	ALLELEID=564997;CLNDN=Werner_syndrome;CLNDISDB=MONDO:MONDO:0010196,MedGen:C0043119,OMIM:277700,Orphanet:ORPHA902,SNOMED_CT:51626007;CLNHGVS=NC_000008.11:g.31064349T>G;CLNREVSTAT=criteria_provided,_single_submitter;CLNSIG=Uncertain_significance;CLNVC=single_nucleotide_variant;CLNVCSO=SO:0001483;GENEINFO=WRN:7486;MC=SO:0001583|missense_variant;ORIGIN=1;RS=148758902;Pangolin=ENSG00000165392.11|-46:0.0|3:-0.0
chr8	31064350	1057015	A	G	.	.	ALLELEID=1045458;CLNDN=Werner_syndrome;CLNDISDB=MONDO:MONDO:0010196,MedGen:C0043119,OMIM:277700,Orphanet:ORPHA902,SNOMED_CT:51626007;CLNHGVS=NC_000008.11:g.31064350A>G;CLNREVSTAT=criteria_provided,_single_submitter;CLNSIG=Uncertain_significance;CLNVC=single_nucleotide_variant;CLNVCSO=SO:0001483;GENEINFO=WRN:7486;MC=SO:0001583|missense_variant;ORIGIN=1;Pangolin=ENSG00000165392.11|-47:0.0|2:-0.0
chr8	31064354	528136	G	A	.	.	ALLELEID=523743;CLNDN=Werner_syndrome;CLNDISDB=MONDO:MONDO:0010196,MedGen:C0043119,OMIM:277700,Orphanet:ORPHA902,SNOMED_CT:51626007;CLNHGVS=NC_000008.11:g.31064354G>A;CLNREVSTAT=criteria_provided,_single_submitter;CLNSIG=Uncertain_significance;CLNVC=single_nucleotide_variant;CLNVCSO=SO:0001483;GENEINFO=WRN:7486;MC=SO:0001583|missense_variant;ORIGIN=1;RS=1554518986;Pangolin=ENSG00000165392.11|29:0.0|0:-0.0
chr8	31064368	571439	G	T	.	.	ALLELEID=567762;CLNDN=Werner_syndrome;CLNDISDB=MONDO:MONDO:0010196,MedGen:C0043119,OMIM:277700,Orphanet:ORPHA902,SNOMED_CT:51626007;CLNHGVS=NC_000008.11:g.31064368G>T;CLNREVSTAT=criteria_provided,_single_submitter;CLNSIG=Uncertain_significance;CLNVC=single_nucleotide_variant;CLNVCSO=SO:0001483;GENEINFO=WRN:7486;MC=SO:0001583|missense_variant;ORIGIN=1;RS=757573403;Pangolin=ENSG00000165392.11|15:0.0|1:-0.0
chr8	31064371	962925	G	C	.	.	ALLELEID=946012;CLNDN=Werner_syndrome;CLNDISDB=MONDO:MONDO:0010196,MedGen:C0043119,OMIM:277700,Orphanet:ORPHA902,SNOMED_CT:51626007;CLNHGVS=NC_000008.11:g.31064371G>C;CLNREVSTAT=criteria_provided,_single_submitter;CLNSIG=Uncertain_significance;CLNVC=single_nucleotide_variant;CLNVCSO=SO:0001483;GENEINFO=WRN:7486;MC=SO:0001583|missense_variant;ORIGIN=1;Pangolin=ENSG00000165392.11|12:0.0|-4:-0.0
chr8	31064374	939882	C	G	.	.	ALLELEID=934245;CLNDN=Werner_syndrome;CLNDISDB=MONDO:MONDO:0010196,MedGen:C0043119,OMIM:277700,Orphanet:ORPHA902,SNOMED_CT:51626007;CLNHGVS=NC_000008.11:g.31064374C>G;CLNREVSTAT=criteria_provided,_single_submitter;CLNSIG=Uncertain_significance;CLNVC=single_nucleotide_variant;CLNVCSO=SO:0001483;GENEINFO=WRN:7486;MC=SO:0001583|missense_variant;ORIGIN=1;Pangolin=ENSG00000165392.11|-5:0.0|9:-0.0
chr8	31064377	1024937	A	G	.	.	ALLELEID=1007974;CLNDN=Werner_syndrome;CLNDISDB=MONDO:MONDO:0010196,MedGen:C0043119,OMIM:277700,Orphanet:ORPHA902,SNOMED_CT:51626007;CLNHGVS=NC_000008.11:g.31064377A>G;CLNREVSTAT=criteria_provided,_single_submitter;CLNSIG=Uncertain_significance;CLNVC=single_nucleotide_variant;CLNVCSO=SO:0001483;GENEINFO=WRN:7486;MC=SO:0001583|missense_variant;ORIGIN=1;Pangolin=ENSG00000165392.11|1:0.0|6:-0.0
chr8	31064387	1044389	G	A	.	.	ALLELEID=1028485;CLNDN=Werner_syndrome;CLNDISDB=MONDO:MONDO:0010196,MedGen:C0043119,OMIM:277700,Orphanet:ORPHA902,SNOMED_CT:51626007;CLNHGVS=NC_000008.11:g.31064387G>A;CLNREVSTAT=criteria_provided,_single_submitter;CLNSIG=Uncertain_significance;CLNVC=single_nucleotide_variant;CLNVCSO=SO:0001483;GENEINFO=WRN:7486;MC=SO:0001583|missense_variant;ORIGIN=1;Pangolin=ENSG00000165392.11|47:0.02|-4:-0.0
chr8	31064395	1063880	G	A	.	.	ALLELEID=1045459;CLNDN=Werner_syndrome;CLNDISDB=MONDO:MONDO:0010196,MedGen:C0043119,OMIM:277700,Orphanet:ORPHA902,SNOMED_CT:51626007;CLNHGVS=NC_000008.11:g.31064395G>A;CLNREVSTAT=criteria_provided,_single_submitter;CLNSIG=Uncertain_significance;CLNVC=single_nucleotide_variant;CLNVCSO=SO:0001483;GENEINFO=WRN:7486;MC=SO:0001583|missense_variant;ORIGIN=1;Pangolin=ENSG00000165392.11|40:0.0|39:-0.12
chr8	31064398	579003	A	C	.	.	ALLELEID=567780;CLNDN=Werner_syndrome;CLNDISDB=MONDO:MONDO:0010196,MedGen:C0043119,OMIM:277700,Orphanet:ORPHA902,SNOMED_CT:51626007;CLNHGVS=NC_000008.11:g.31064398A>C;CLNREVSTAT=criteria_provided,_single_submitter;CLNSIG=Uncertain_significance;CLNVC=single_nucleotide_variant;CLNVCSO=SO:0001483;GENEINFO=WRN:7486;MC=SO:0001583|missense_variant;ORIGIN=1;RS=1563329506;Pangolin=ENSG00000165392.11|36:0.05|37:-0.0
chr8	31064399	942307	G	A	.	.	ALLELEID=934246;CLNDN=Werner_syndrome;CLNDISDB=MONDO:MONDO:0010196,MedGen:C0043119,OMIM:277700,Orphanet:ORPHA902,SNOMED_CT:51626007;CLNHGVS=NC_000008.11:g.31064399G>A;CLNREVSTAT=criteria_provided,_single_submitter;CLNSIG=Uncertain_significance;CLNVC=single_nucleotide_variant;CLNVCSO=SO:0001483;GENEINFO=WRN:7486;MC=SO:0001583|missense_variant;ORIGIN=1;Pangolin=ENSG00000165392.11|35:0.01|30:-0.0
chr8	31064400	579587	C	G	.	.	ALLELEID=567788;CLNDN=Werner_syndrome;CLNDISDB=MONDO:MONDO:0010196,MedGen:C0043119,OMIM:277700,Orphanet:ORPHA902,SNOMED_CT:51626007;CLNHGVS=NC_000008.11:g.31064400C>G;CLNREVSTAT=criteria_provided,_single_submitter;CLNSIG=Uncertain_significance;CLNVC=single_nucleotide_variant;CLNVCSO=SO:0001483;GENEINFO=WRN:7486;MC=SO:0001583|missense_variant;ORIGIN=1;RS=1563329515;Pangolin=ENSG00000165392.11|34:0.06|35:-0.0
chr8	31064401	1004497	A	C	.	.	ALLELEID=992745;CLNDN=Werner_syndrome;CLNDISDB=MONDO:MONDO:0010196,MedGen:C0043119,OMIM:277700,Orphanet:ORPHA902,SNOMED_CT:51626007;CLNHGVS=NC_000008.11:g.31064401A>C;CLNREVSTAT=criteria_provided,_single_submitter;CLNSIG=Uncertain_significance;CLNVC=single_nucleotide_variant;CLNVCSO=SO:0001483;GENEINFO=WRN:7486;MC=SO:0001583|missense_variant;ORIGIN=1;Pangolin=ENSG00000165392.11|28:0.0|33:-0.02
chr8	31064402	663370	A	G	.	.	ALLELEID=637065;CLNDN=Werner_syndrome;CLNDISDB=MONDO:MONDO:0010196,MedGen:C0043119,OMIM:277700,Orphanet:ORPHA902,SNOMED_CT:51626007;CLNHGVS=NC_000008.11:g.31064402A>G;CLNREVSTAT=criteria_provided,_single_submitter;CLNSIG=Uncertain_significance;CLNVC=single_nucleotide_variant;CLNVCSO=SO:0001483;GENEINFO=WRN:7486;MC=SO:0001583|missense_variant;ORIGIN=1;RS=1585408352;Pangolin=ENSG00000165392.11|1:0.04|32:-0.0
chr8	31064405	238151	G	A	.	.	AF_ESP=0.00023;AF_EXAC=6e-05;AF_TGP=0.0004;ALLELEID=240343;CLNDN=Werner_syndrome;CLNDISDB=MONDO:MONDO:0010196,MedGen:C0043119,OMIM:277700,Orphanet:ORPHA902,SNOMED_CT:51626007;CLNHGVS=NC_000008.11:g.31064405G>A;CLNREVSTAT=criteria_provided,_single_submitter;CLNSIG=Uncertain_significance;CLNVC=single_nucleotide_variant;CLNVCSO=SO:0001483;GENEINFO=WRN:7486;MC=SO:0001583|missense_variant;ORIGIN=1;RS=142346721;Pangolin=ENSG00000165392.11|29:0.04|30:-0.0
chr8	31064406	577296	T	G	.	.	ALLELEID=567789;CLNDN=Werner_syndrome;CLNDISDB=MONDO:MONDO:0010196,MedGen:C0043119,OMIM:277700,Orphanet:ORPHA902,SNOMED_CT:51626007;CLNHGVS=NC_000008.11:g.31064406T>G;CLNREVSTAT=criteria_provided,_single_submitter;CLNSIG=Uncertain_significance;CLNVC=single_nucleotide_variant;CLNVCSO=SO:0001483;GENEINFO=WRN:7486;MC=SO:0001583|missense_variant;ORIGIN=1;RS=371538747;Pangolin=ENSG00000165392.11|28:0.06|29:-0.0
chr8	31064413	948778	T	C	.	.	ALLELEID=925156;CLNDN=Werner_syndrome;CLNDISDB=MONDO:MONDO:0010196,MedGen:C0043119,OMIM:277700,Orphanet:ORPHA902,SNOMED_CT:51626007;CLNHGVS=NC_000008.11:g.31064413T>C;CLNREVSTAT=criteria_provided,_single_submitter;CLNSIG=Uncertain_significance;CLNVC=single_nucleotide_variant;CLNVCSO=SO:0001483;GENEINFO=WRN:7486;MC=SO:0001583|missense_variant;ORIGIN=1;Pangolin=ENSG00000165392.11|21:0.05|22:-0.0
chr8	31064417	946953	A	G	.	.	ALLELEID=925157;CLNDN=Werner_syndrome;CLNDISDB=MONDO:MONDO:0010196,MedGen:C0043119,OMIM:277700,Orphanet:ORPHA902,SNOMED_CT:51626007;CLNHGVS=NC_000008.11:g.31064417A>G;CLNREVSTAT=criteria_provided,_single_submitter;CLNSIG=Uncertain_significance;CLNVC=single_nucleotide_variant;CLNVCSO=SO:0001483;GENEINFO=WRN:7486;MC=SO:0001583|missense_variant;ORIGIN=1;Pangolin=ENSG00000165392.11|17:0.03|18:-0.0
chr8	31064419	657724	G	T	.	.	ALLELEID=637066;CLNDN=Werner_syndrome;CLNDISDB=MONDO:MONDO:0010196,MedGen:C0043119,OMIM:277700,Orphanet:ORPHA902,SNOMED_CT:51626007;CLNHGVS=NC_000008.11:g.31064419G>T;CLNREVSTAT=criteria_provided,_single_submitter;CLNSIG=Uncertain_significance;CLNVC=single_nucleotide_variant;CLNVCSO=SO:0001483;GENEINFO=WRN:7486;MC=SO:0001583|missense_variant;ORIGIN=1;RS=2230009;Pangolin=ENSG00000165392.11|16:0.0|15:-0.12
chr8	31064423	1001622	C	T	.	.	ALLELEID=992746;CLNDN=Werner_syndrome;CLNDISDB=MONDO:MONDO:0010196,MedGen:C0043119,OMIM:277700,Orphanet:ORPHA902,SNOMED_CT:51626007;CLNHGVS=NC_000008.11:g.31064423C>T;CLNREVSTAT=criteria_provided,_single_submitter;CLNSIG=Uncertain_significance;CLNVC=single_nucleotide_variant;CLNVCSO=SO:0001483;GENEINFO=WRN:7486;MC=SO:0001583|missense_variant;ORIGIN=1;Pangolin=ENSG00000165392.11|6:0.0|11:-0.12
chr8	31064428	404013	A	G	.	.	AF_EXAC=4e-05;ALLELEID=396424;CLNDN=Werner_syndrome;CLNDISDB=MONDO:MONDO:0010196,MedGen:C0043119,OMIM:277700,Orphanet:ORPHA902,SNOMED_CT:51626007;CLNHGVS=NC_000008.11:g.31064428A>G;CLNREVSTAT=criteria_provided,_single_submitter;CLNSIG=Uncertain_significance;CLNVC=single_nucleotide_variant;CLNVCSO=SO:0001483;GENEINFO=WRN:7486;MC=SO:0001583|missense_variant;ORIGIN=1;RS=768216398;Pangolin=ENSG00000165392.11|6:0.02|7:-0.0
chr8	31064429	404056	T	C	.	.	AF_EXAC=1e-05;ALLELEID=396427;CLNDN=Werner_syndrome;CLNDISDB=MONDO:MONDO:0010196,MedGen:C0043119,OMIM:277700,Orphanet:ORPHA902,SNOMED_CT:51626007;CLNHGVS=NC_000008.11:g.31064429T>C;CLNREVSTAT=criteria_provided,_single_submitter;CLNSIG=Uncertain_significance;CLNVC=single_nucleotide_variant;CLNVCSO=SO:0001483;GENEINFO=WRN:7486;MC=SO:0001583|missense_variant;ORIGIN=1;RS=772108759;Pangolin=ENSG00000165392.11|5:0.03|6:-0.0
chr8	31064438	238158	G	C	.	.	AF_ESP=0.00185;AF_EXAC=0.00148;AF_TGP=0.0006;ALLELEID=240345;CLNDN=Werner_syndrome|not_provided;CLNDISDB=MONDO:MONDO:0010196,MedGen:C0043119,OMIM:277700,Orphanet:ORPHA902,SNOMED_CT:51626007|MedGen:CN517202;CLNHGVS=NC_000008.11:g.31064438G>C;CLNREVSTAT=criteria_provided,_conflicting_interpretations;CLNSIG=Conflicting_interpretations_of_pathogenicity;CLNSIGCONF=Benign(1),Uncertain_significance(3);CLNVC=single_nucleotide_variant;CLNVCSO=SO:0001483;CLNVI=Illumina_Clinical_Services_Laboratory,Illumina:652370;GENEINFO=WRN:7486;MC=SO:0001627|intron_variant;ORIGIN=1;RS=145764920;Pangolin=ENSG00000165392.11|-3:0.0|-4:-0.07
chr8	31064910	1024797	TAC	T	.	.	ALLELEID=1007975;CLNDN=Werner_syndrome;CLNDISDB=MONDO:MONDO:0010196,MedGen:C0043119,OMIM:277700,Orphanet:ORPHA902,SNOMED_CT:51626007;CLNHGVS=NC_000008.11:g.31064912_31064913del;CLNREVSTAT=criteria_provided,_single_submitter;CLNSIG=Uncertain_significance;CLNVC=Deletion;CLNVCSO=SO:0000159;CLNVI=Invitae:10836333;GENEINFO=WRN:7486;MC=SO:0001574|splice_acceptor_variant;ORIGIN=1;Pangolin=ENSG00000165392.11|16:0.47|5:-0.34
chr8	31064911	910114	A	G	.	.	ALLELEID=900478;CLNDN=Werner_syndrome;CLNDISDB=MONDO:MONDO:0010196,MedGen:C0043119,OMIM:277700,Orphanet:ORPHA902,SNOMED_CT:51626007;CLNHGVS=NC_000008.11:g.31064911A>G;CLNREVSTAT=criteria_provided,_single_submitter;CLNSIG=Uncertain_significance;CLNVC=single_nucleotide_variant;CLNVCSO=SO:0001483;CLNVI=Illumina_Clinical_Services_Laboratory,Illumina:1402606;GENEINFO=WRN:7486;MC=SO:0001627|intron_variant;ORIGIN=1;Pangolin=ENSG00000165392.11|15:0.09|4:-0.01
chr8	31064912	1023357	C	T	.	.	ALLELEID=1007976;CLNDN=Werner_syndrome;CLNDISDB=MONDO:MONDO:0010196,MedGen:C0043119,OMIM:277700,Orphanet:ORPHA902,SNOMED_CT:51626007;CLNHGVS=NC_000008.11:g.31064912C>T;CLNREVSTAT=criteria_provided,_single_submitter;CLNSIG=Uncertain_significance;CLNVC=single_nucleotide_variant;CLNVCSO=SO:0001483;GENEINFO=WRN:7486;MC=SO:0001627|intron_variant;ORIGIN=1;Pangolin=ENSG00000165392.11|14:0.02|3:-0.03
chr8	31064921	238160	C	G	.	.	AF_EXAC=1e-05;ALLELEID=240346;CLNDN=Werner_syndrome;CLNDISDB=MONDO:MONDO:0010196,MedGen:C0043119,OMIM:277700,Orphanet:ORPHA902,SNOMED_CT:51626007;CLNHGVS=NC_000008.11:g.31064921C>G;CLNREVSTAT=criteria_provided,_single_submitter;CLNSIG=Uncertain_significance;CLNVC=single_nucleotide_variant;CLNVCSO=SO:0001483;GENEINFO=WRN:7486;MC=SO:0001583|missense_variant;ORIGIN=1;RS=768174465;Pangolin=ENSG00000165392.11|-37:0.04|-6:-0.18
chr8	31064932	156353	A	G	.	.	ALLELEID=166133;CLNDN=Werner_syndrome;CLNDISDB=MONDO:MONDO:0010196,MedGen:C0043119,OMIM:277700,Orphanet:ORPHA902,SNOMED_CT:51626007;CLNHGVS=NC_000008.11:g.31064932A>G;CLNREVSTAT=criteria_provided,_single_submitter;CLNSIG=Uncertain_significance;CLNVC=single_nucleotide_variant;CLNVCSO=SO:0001483;GENEINFO=WRN:7486;MC=SO:0001583|missense_variant;ORIGIN=1;RS=267607007;Pangolin=ENSG00000165392.11|-6:0.04|-17:-0.02
chr8	31064936	1039094	T	A	.	.	ALLELEID=1028486;CLNDN=Werner_syndrome;CLNDISDB=MONDO:MONDO:0010196,MedGen:C0043119,OMIM:277700,Orphanet:ORPHA902,SNOMED_CT:51626007;CLNHGVS=NC_000008.11:g.31064936T>A;CLNREVSTAT=criteria_provided,_single_submitter;CLNSIG=Uncertain_significance;CLNVC=single_nucleotide_variant;CLNVCSO=SO:0001483;GENEINFO=WRN:7486;MC=SO:0001583|missense_variant;ORIGIN=1;Pangolin=ENSG00000165392.11|-10:0.05|-10:-0.0
chr8	31064937	663601	G	A	.	.	ALLELEID=637067;CLNDN=Werner_syndrome;CLNDISDB=MONDO:MONDO:0010196,MedGen:C0043119,OMIM:277700,Orphanet:ORPHA902,SNOMED_CT:51626007;CLNHGVS=NC_000008.11:g.31064937G>A;CLNREVSTAT=criteria_provided,_single_submitter;CLNSIG=Uncertain_significance;CLNVC=single_nucleotide_variant;CLNVCSO=SO:0001483;GENEINFO=WRN:7486;MC=SO:0001583|missense_variant;ORIGIN=1;RS=1585409053;Pangolin=ENSG00000165392.11|-11:0.02|-22:-0.03
chr8	31064941	950891	C	T	.	.	ALLELEID=925158;CLNDN=Werner_syndrome;CLNDISDB=MONDO:MONDO:0010196,MedGen:C0043119,OMIM:277700,Orphanet:ORPHA902,SNOMED_CT:51626007;CLNHGVS=NC_000008.11:g.31064941C>T;CLNREVSTAT=criteria_provided,_single_submitter;CLNSIG=Uncertain_significance;CLNVC=single_nucleotide_variant;CLNVCSO=SO:0001483;GENEINFO=WRN:7486;MC=SO:0001583|missense_variant;ORIGIN=1;Pangolin=ENSG00000165392.11|13:0.02|-26:-0.06
chr8	31064948	656607	A	G	.	.	ALLELEID=637068;CLNDN=Werner_syndrome;CLNDISDB=MONDO:MONDO:0010196,MedGen:C0043119,OMIM:277700,Orphanet:ORPHA902,SNOMED_CT:51626007;CLNHGVS=NC_000008.11:g.31064948A>G;CLNREVSTAT=criteria_provided,_single_submitter;CLNSIG=Uncertain_significance;CLNVC=single_nucleotide_variant;CLNVCSO=SO:0001483;GENEINFO=WRN:7486;MC=SO:0001583|missense_variant;ORIGIN=1;RS=1373932201;Pangolin=ENSG00000165392.11|-22:0.01|-33:-0.04
chr8	31064953	458472	G	A	.	.	ALLELEID=457740;CLNDN=Werner_syndrome;CLNDISDB=MONDO:MONDO:0010196,MedGen:C0043119,OMIM:277700,Orphanet:ORPHA902,SNOMED_CT:51626007;CLNHGVS=NC_000008.11:g.31064953G>A;CLNREVSTAT=criteria_provided,_single_submitter;CLNSIG=Uncertain_significance;CLNVC=single_nucleotide_variant;CLNVCSO=SO:0001483;GENEINFO=WRN:7486;MC=SO:0001583|missense_variant;ORIGIN=1;RS=951969651;Pangolin=ENSG00000165392.11|4:0.03|-38:-0.09
chr8	31064963	937985	A	C	.	.	ALLELEID=934247;CLNDN=Werner_syndrome;CLNDISDB=MONDO:MONDO:0010196,MedGen:C0043119,OMIM:277700,Orphanet:ORPHA902,SNOMED_CT:51626007;CLNHGVS=NC_000008.11:g.31064963A>C;CLNREVSTAT=criteria_provided,_single_submitter;CLNSIG=Uncertain_significance;CLNVC=single_nucleotide_variant;CLNVCSO=SO:0001483;GENEINFO=WRN:7486;MC=SO:0001583|missense_variant;ORIGIN=1;Pangolin=ENSG00000165392.11|-48:0.02|-50:-0.0
chr8	31064965	569778	G	A	.	.	AF_EXAC=2e-05;ALLELEID=564999;CLNDN=Werner_syndrome;CLNDISDB=MONDO:MONDO:0010196,MedGen:C0043119,OMIM:277700,Orphanet:ORPHA902,SNOMED_CT:51626007;CLNHGVS=NC_000008.11:g.31064965G>A;CLNREVSTAT=criteria_provided,_multiple_submitters,_no_conflicts;CLNSIG=Uncertain_significance;CLNVC=single_nucleotide_variant;CLNVCSO=SO:0001483;CLNVI=Illumina_Clinical_Services_Laboratory,Illumina:647428;GENEINFO=WRN:7486;MC=SO:0001583|missense_variant;ORIGIN=1;RS=17847582;Pangolin=ENSG00000165392.11|-50:0.01|0:-0.0
chr8	31064969	574555	G	C	.	.	ALLELEID=562286;CLNDN=Werner_syndrome;CLNDISDB=MONDO:MONDO:0010196,MedGen:C0043119,OMIM:277700,Orphanet:ORPHA902,SNOMED_CT:51626007;CLNHGVS=NC_000008.11:g.31064969G>C;CLNREVSTAT=criteria_provided,_single_submitter;CLNSIG=Uncertain_significance;CLNVC=single_nucleotide_variant;CLNVCSO=SO:0001483;GENEINFO=WRN:7486;MC=SO:0001583|missense_variant;ORIGIN=1;RS=1194837779;Pangolin=ENSG00000165392.11|-43:0.01|-12:-0.0
chr8	31064978	949890	T	C	.	.	ALLELEID=925159;CLNDN=Werner_syndrome;CLNDISDB=MONDO:MONDO:0010196,MedGen:C0043119,OMIM:277700,Orphanet:ORPHA902,SNOMED_CT:51626007;CLNHGVS=NC_000008.11:g.31064978T>C;CLNREVSTAT=criteria_provided,_single_submitter;CLNSIG=Uncertain_significance;CLNVC=single_nucleotide_variant;CLNVCSO=SO:0001483;GENEINFO=WRN:7486;MC=SO:0001583|missense_variant;ORIGIN=1;Pangolin=ENSG00000165392.11|-24:0.0|-21:-0.0
chr8	31064980	362795	G	A	.	.	AF_EXAC=3e-05;ALLELEID=314078;CLNDN=Werner_syndrome;CLNDISDB=MONDO:MONDO:0010196,MedGen:C0043119,OMIM:277700,Orphanet:ORPHA902,SNOMED_CT:51626007;CLNHGVS=NC_000008.11:g.31064980G>A;CLNREVSTAT=criteria_provided,_multiple_submitters,_no_conflicts;CLNSIG=Uncertain_significance;CLNVC=single_nucleotide_variant;CLNVCSO=SO:0001483;CLNVI=Illumina_Clinical_Services_Laboratory,Illumina:138597;GENEINFO=WRN:7486;MC=SO:0001583|missense_variant;ORIGIN=1;RS=769317785;Pangolin=ENSG00000165392.11|-23:0.0|-23:-0.0
chr8	31064986	403993	G	A	.	.	ALLELEID=396798;CLNDN=Werner_syndrome;CLNDISDB=MONDO:MONDO:0010196,MedGen:C0043119,OMIM:277700,Orphanet:ORPHA902,SNOMED_CT:51626007;CLNHGVS=NC_000008.11:g.31064986G>A;CLNREVSTAT=criteria_provided,_single_submitter;CLNSIG=Uncertain_significance;CLNVC=single_nucleotide_variant;CLNVCSO=SO:0001483;GENEINFO=WRN:7486;MC=SO:0001583|missense_variant;ORIGIN=1;RS=1060500063;Pangolin=ENSG00000165392.11|-29:0.0|-29:-0.0
chr8	31064989	238167	C	G	.	.	ALLELEID=240347;CLNDN=Werner_syndrome;CLNDISDB=MONDO:MONDO:0010196,MedGen:C0043119,OMIM:277700,Orphanet:ORPHA902,SNOMED_CT:51626007;CLNHGVS=NC_000008.11:g.31064989C>G;CLNREVSTAT=criteria_provided,_single_submitter;CLNSIG=Uncertain_significance;CLNVC=single_nucleotide_variant;CLNVCSO=SO:0001483;GENEINFO=WRN:7486;MC=SO:0001583|missense_variant;ORIGIN=1;RS=878854139;Pangolin=ENSG00000165392.11|-32:0.0|-32:-0.0
chr8	31064990	665205	A	G	.	.	AF_EXAC=1e-05;ALLELEID=637069;CLNDN=Werner_syndrome;CLNDISDB=MONDO:MONDO:0010196,MedGen:C0043119,OMIM:277700,Orphanet:ORPHA902,SNOMED_CT:51626007;CLNHGVS=NC_000008.11:g.31064990A>G;CLNREVSTAT=criteria_provided,_single_submitter;CLNSIG=Uncertain_significance;CLNVC=single_nucleotide_variant;CLNVCSO=SO:0001483;GENEINFO=WRN:7486;MC=SO:0001583|missense_variant;ORIGIN=1;RS=771444804;Pangolin=ENSG00000165392.11|-33:0.0|-25:-0.0
chr8	31064992	1015135	T	G	.	.	ALLELEID=1007977;CLNDN=Werner_syndrome;CLNDISDB=MONDO:MONDO:0010196,MedGen:C0043119,OMIM:277700,Orphanet:ORPHA902,SNOMED_CT:51626007;CLNHGVS=NC_000008.11:g.31064992T>G;CLNREVSTAT=criteria_provided,_single_submitter;CLNSIG=Uncertain_significance;CLNVC=single_nucleotide_variant;CLNVCSO=SO:0001483;GENEINFO=WRN:7486;MC=SO:0001583|missense_variant;ORIGIN=1;Pangolin=ENSG00000165392.11|-35:0.0|-35:-0.0
chr8	31064994	1024718	G	T	.	.	ALLELEID=1007978;CLNDN=Werner_syndrome;CLNDISDB=MONDO:MONDO:0010196,MedGen:C0043119,OMIM:277700,Orphanet:ORPHA902,SNOMED_CT:51626007;CLNHGVS=NC_000008.11:g.31064994G>T;CLNREVSTAT=criteria_provided,_single_submitter;CLNSIG=Uncertain_significance;CLNVC=single_nucleotide_variant;CLNVCSO=SO:0001483;GENEINFO=WRN:7486;MC=SO:0001583|missense_variant;ORIGIN=1;Pangolin=ENSG00000165392.11|34:0.0|-37:-0.0
chr8	31064995	458484	A	C	.	.	ALLELEID=458409;CLNDN=Werner_syndrome;CLNDISDB=MONDO:MONDO:0010196,MedGen:C0043119,OMIM:277700,Orphanet:ORPHA902,SNOMED_CT:51626007;CLNHGVS=NC_000008.11:g.31064995A>C;CLNREVSTAT=criteria_provided,_single_submitter;CLNSIG=Uncertain_significance;CLNVC=single_nucleotide_variant;CLNVCSO=SO:0001483;GENEINFO=WRN:7486;MC=SO:0001583|missense_variant;ORIGIN=1;RS=752014453;Pangolin=ENSG00000165392.11|33:0.0|-38:-0.0
chr8	31064995	404011	A	G	.	.	ALLELEID=396561;CLNDN=Werner_syndrome;CLNDISDB=MONDO:MONDO:0010196,MedGen:C0043119,OMIM:277700,Orphanet:ORPHA902,SNOMED_CT:51626007;CLNHGVS=NC_000008.11:g.31064995A>G;CLNREVSTAT=criteria_provided,_single_submitter;CLNSIG=Uncertain_significance;CLNVC=single_nucleotide_variant;CLNVCSO=SO:0001483;GENEINFO=WRN:7486;MC=SO:0001583|missense_variant;ORIGIN=1;RS=752014453;Pangolin=ENSG00000165392.11|-38:0.0|-26:-0.0
chr8	31065000	933590	TCTA	T	.	.	ALLELEID=934248;CLNDN=Werner_syndrome;CLNDISDB=MONDO:MONDO:0010196,MedGen:C0043119,OMIM:277700,Orphanet:ORPHA902,SNOMED_CT:51626007;CLNHGVS=NC_000008.11:g.31065002_31065004del;CLNREVSTAT=criteria_provided,_single_submitter;CLNSIG=Uncertain_significance;CLNVC=Deletion;CLNVCSO=SO:0000159;CLNVI=Invitae:6993625;GENEINFO=WRN:7486;MC=SO:0001822|inframe_deletion;ORIGIN=1;Pangolin=ENSG00000165392.11|-46:0.0|-43:-0.0
chr8	31065002	135444	T	A	.	.	ALLELEID=139183;CLNDN=Werner_syndrome|not_specified;CLNDISDB=MONDO:MONDO:0010196,MedGen:C0043119,OMIM:277700,Orphanet:ORPHA902,SNOMED_CT:51626007|MedGen:CN169374;CLNHGVS=NC_000008.11:g.31065002T>A;CLNREVSTAT=criteria_provided,_single_submitter;CLNSIG=Uncertain_significance;CLNVC=single_nucleotide_variant;CLNVCSO=SO:0001483;GENEINFO=WRN:7486;MC=SO:0001583|missense_variant;ORIGIN=1;RS=587778753;Pangolin=ENSG00000165392.11|-48:0.0|-45:-0.0
chr8	31065004	528104	C	T	.	.	AF_EXAC=1e-05;ALLELEID=523433;CLNDN=Werner_syndrome;CLNDISDB=MONDO:MONDO:0010196,MedGen:C0043119,OMIM:277700,Orphanet:ORPHA902,SNOMED_CT:51626007;CLNHGVS=NC_000008.11:g.31065004C>T;CLNREVSTAT=criteria_provided,_single_submitter;CLNSIG=Uncertain_significance;CLNVC=single_nucleotide_variant;CLNVCSO=SO:0001483;GENEINFO=WRN:7486;MC=SO:0001583|missense_variant;ORIGIN=1;RS=752693894;Pangolin=ENSG00000165392.11|-47:0.0|-47:-0.0
chr8	31065005	458485	G	A	.	.	AF_ESP=0.00023;ALLELEID=458411;CLNDN=Werner_syndrome;CLNDISDB=MONDO:MONDO:0010196,MedGen:C0043119,OMIM:277700,Orphanet:ORPHA902,SNOMED_CT:51626007;CLNHGVS=NC_000008.11:g.31065005G>A;CLNREVSTAT=criteria_provided,_single_submitter;CLNSIG=Uncertain_significance;CLNVC=single_nucleotide_variant;CLNVCSO=SO:0001483;GENEINFO=WRN:7486;MC=SO:0001583|missense_variant;ORIGIN=1;RS=61761625;Pangolin=ENSG00000165392.11|-40:0.0|-48:-0.0
chr8	31065005	1034459	G	C	.	.	ALLELEID=1028487;CLNDN=Werner_syndrome;CLNDISDB=MONDO:MONDO:0010196,MedGen:C0043119,OMIM:277700,Orphanet:ORPHA902,SNOMED_CT:51626007;CLNHGVS=NC_000008.11:g.31065005G>C;CLNREVSTAT=criteria_provided,_single_submitter;CLNSIG=Uncertain_significance;CLNVC=single_nucleotide_variant;CLNVCSO=SO:0001483;GENEINFO=WRN:7486;MC=SO:0001583|missense_variant;ORIGIN=1;Pangolin=ENSG00000165392.11|0:0.0|-48:-0.0
chr8	31065011	458486	T	A	.	.	AF_ESP=0.00015;AF_EXAC=0.00015;ALLELEID=457751;CLNDN=Werner_syndrome;CLNDISDB=MONDO:MONDO:0010196,MedGen:C0043119,OMIM:277700,Orphanet:ORPHA902,SNOMED_CT:51626007;CLNHGVS=NC_000008.11:g.31065011T>A;CLNREVSTAT=criteria_provided,_multiple_submitters,_no_conflicts;CLNSIG=Uncertain_significance;CLNVC=single_nucleotide_variant;CLNVCSO=SO:0001483;CLNVI=Illumina_Clinical_Services_Laboratory,Illumina:1405164;GENEINFO=WRN:7486;MC=SO:0001583|missense_variant;ORIGIN=1;RS=200456571;Pangolin=ENSG00000165392.11|-42:0.0|17:-0.0
chr8	31065016	528113	A	G	.	.	ALLELEID=524030;CLNDN=Werner_syndrome;CLNDISDB=MONDO:MONDO:0010196,MedGen:C0043119,OMIM:277700,Orphanet:ORPHA902,SNOMED_CT:51626007;CLNHGVS=NC_000008.11:g.31065016A>G;CLNREVSTAT=criteria_provided,_single_submitter;CLNSIG=Uncertain_significance;CLNVC=single_nucleotide_variant;CLNVCSO=SO:0001483;GENEINFO=WRN:7486;MC=SO:0001583|missense_variant;ORIGIN=1;RS=916722009;Pangolin=ENSG00000165392.11|47:0.04|31:-0.0
chr8	31065023	648124	T	G	.	.	ALLELEID=637070;CLNDN=Werner_syndrome;CLNDISDB=MONDO:MONDO:0010196,MedGen:C0043119,OMIM:277700,Orphanet:ORPHA902,SNOMED_CT:51626007;CLNHGVS=NC_000008.11:g.31065023T>G;CLNREVSTAT=criteria_provided,_single_submitter;CLNSIG=Uncertain_significance;CLNVC=single_nucleotide_variant;CLNVCSO=SO:0001483;GENEINFO=WRN:7486;MC=SO:0001583|missense_variant;ORIGIN=1;RS=1585409238;Pangolin=ENSG00000165392.11|40:0.03|5:-0.0
chr8	31065025	858195	A	C	.	.	ALLELEID=834606;CLNDN=Werner_syndrome;CLNDISDB=MONDO:MONDO:0010196,MedGen:C0043119,OMIM:277700,Orphanet:ORPHA902,SNOMED_CT:51626007;CLNHGVS=NC_000008.11:g.31065025A>C;CLNREVSTAT=criteria_provided,_single_submitter;CLNSIG=Uncertain_significance;CLNVC=single_nucleotide_variant;CLNVCSO=SO:0001483;GENEINFO=WRN:7486;MC=SO:0001583|missense_variant;ORIGIN=1;Pangolin=ENSG00000165392.11|3:0.06|38:-0.13
chr8	31065030	935030	T	G	.	.	ALLELEID=934249;CLNDN=Werner_syndrome;CLNDISDB=MONDO:MONDO:0010196,MedGen:C0043119,OMIM:277700,Orphanet:ORPHA902,SNOMED_CT:51626007;CLNHGVS=NC_000008.11:g.31065030T>G;CLNREVSTAT=criteria_provided,_single_submitter;CLNSIG=Uncertain_significance;CLNVC=single_nucleotide_variant;CLNVCSO=SO:0001483;GENEINFO=WRN:7486;MC=SO:0001583|missense_variant;ORIGIN=1;Pangolin=ENSG00000165392.11|33:0.03|-2:-0.0
chr8	31065038	961574	A	C	.	.	ALLELEID=946013;CLNDN=Werner_syndrome;CLNDISDB=MONDO:MONDO:0010196,MedGen:C0043119,OMIM:277700,Orphanet:ORPHA902,SNOMED_CT:51626007;CLNHGVS=NC_000008.11:g.31065038A>C;CLNREVSTAT=criteria_provided,_single_submitter;CLNSIG=Uncertain_significance;CLNVC=single_nucleotide_variant;CLNVCSO=SO:0001483;GENEINFO=WRN:7486;MC=SO:0001583|missense_variant;ORIGIN=1;Pangolin=ENSG00000165392.11|25:0.01|2:-0.0
chr8	31065044	949688	C	T	.	.	ALLELEID=925160;CLNDN=Werner_syndrome;CLNDISDB=MONDO:MONDO:0010196,MedGen:C0043119,OMIM:277700,Orphanet:ORPHA902,SNOMED_CT:51626007;CLNHGVS=NC_000008.11:g.31065044C>T;CLNREVSTAT=criteria_provided,_multiple_submitters,_no_conflicts;CLNSIG=Uncertain_significance;CLNVC=single_nucleotide_variant;CLNVCSO=SO:0001483;GENEINFO=WRN:7486;MC=SO:0001583|missense_variant;ORIGIN=1;Pangolin=ENSG00000165392.11|-40:0.0|19:-0.17
chr8	31065046	956422	G	C	.	.	ALLELEID=946014;CLNDN=Werner_syndrome;CLNDISDB=MONDO:MONDO:0010196,MedGen:C0043119,OMIM:277700,Orphanet:ORPHA902,SNOMED_CT:51626007;CLNHGVS=NC_000008.11:g.31065046G>C;CLNREVSTAT=criteria_provided,_single_submitter;CLNSIG=Uncertain_significance;CLNVC=single_nucleotide_variant;CLNVCSO=SO:0001483;GENEINFO=WRN:7486;MC=SO:0001583|missense_variant;ORIGIN=1;Pangolin=ENSG00000165392.11|20:0.0|17:-0.03
chr8	31065046	403985	G	T	.	.	AF_ESP=8e-05;AF_EXAC=1e-05;ALLELEID=396799;CLNDN=Werner_syndrome;CLNDISDB=MONDO:MONDO:0010196,MedGen:C0043119,OMIM:277700,Orphanet:ORPHA902,SNOMED_CT:51626007;CLNHGVS=NC_000008.11:g.31065046G>T;CLNREVSTAT=criteria_provided,_single_submitter;CLNSIG=Uncertain_significance;CLNVC=single_nucleotide_variant;CLNVCSO=SO:0001483;GENEINFO=WRN:7486;MC=SO:0001583|missense_variant;ORIGIN=1;RS=368717487;Pangolin=ENSG00000165392.11|-2:0.0|17:-0.09
chr8	31065047	404016	A	T	.	.	AF_EXAC=1e-05;ALLELEID=396152;CLNDN=Werner_syndrome;CLNDISDB=MONDO:MONDO:0010196,MedGen:C0043119,OMIM:277700,Orphanet:ORPHA902,SNOMED_CT:51626007;CLNHGVS=NC_000008.11:g.31065047A>T;CLNREVSTAT=criteria_provided,_single_submitter;CLNSIG=Uncertain_significance;CLNVC=single_nucleotide_variant;CLNVCSO=SO:0001483;GENEINFO=WRN:7486;MC=SO:0001583|missense_variant;ORIGIN=1;RS=769495252;Pangolin=ENSG00000165392.11|-2:0.0|16:-0.06
chr8	31065056	655112	A	G	.	.	AF_EXAC=1e-05;ALLELEID=637071;CLNDN=Werner_syndrome;CLNDISDB=MONDO:MONDO:0010196,MedGen:C0043119,OMIM:277700,Orphanet:ORPHA902,SNOMED_CT:51626007;CLNHGVS=NC_000008.11:g.31065056A>G;CLNREVSTAT=criteria_provided,_single_submitter;CLNSIG=Uncertain_significance;CLNVC=single_nucleotide_variant;CLNVCSO=SO:0001483;GENEINFO=WRN:7486;MC=SO:0001583|missense_variant;ORIGIN=1;RS=772797243;Pangolin=ENSG00000165392.11|7:0.02|-28:-0.0
chr8	31065058	571855	A	G	.	.	AF_EXAC=1e-05;ALLELEID=565002;CLNDN=Werner_syndrome;CLNDISDB=MONDO:MONDO:0010196,MedGen:C0043119,OMIM:277700,Orphanet:ORPHA902,SNOMED_CT:51626007;CLNHGVS=NC_000008.11:g.31065058A>G;CLNREVSTAT=criteria_provided,_single_submitter;CLNSIG=Uncertain_significance;CLNVC=single_nucleotide_variant;CLNVCSO=SO:0001483;GENEINFO=WRN:7486;MC=SO:0001583|missense_variant;ORIGIN=1;RS=749679346;Pangolin=ENSG00000165392.11|5:0.03|3:-0.0
chr8	31065066	642920	A	G	.	.	ALLELEID=651786;CLNDN=Werner_syndrome;CLNDISDB=MONDO:MONDO:0010196,MedGen:C0043119,OMIM:277700,Orphanet:ORPHA902,SNOMED_CT:51626007;CLNHGVS=NC_000008.11:g.31065066A>G;CLNREVSTAT=criteria_provided,_single_submitter;CLNSIG=Uncertain_significance;CLNVC=single_nucleotide_variant;CLNVCSO=SO:0001483;GENEINFO=WRN:7486;MC=SO:0001627|intron_variant;ORIGIN=1;RS=1585409315;Pangolin=ENSG00000165392.11|-1:0.0|-3:-0.38
chr8	31065067	597234	A	G	.	.	ALLELEID=588295;CLNDN=not_provided;CLNDISDB=MedGen:CN517202;CLNHGVS=NC_000008.11:g.31065067A>G;CLNREVSTAT=criteria_provided,_single_submitter;CLNSIG=Uncertain_significance;CLNVC=single_nucleotide_variant;CLNVCSO=SO:0001483;GENEINFO=WRN:7486;MC=SO:0001627|intron_variant;ORIGIN=1;RS=1563330043;Pangolin=ENSG00000165392.11|-1:0.0|-4:-0.28
chr8	31067034	838468	T	A	.	.	ALLELEID=834607;CLNDN=Werner_syndrome;CLNDISDB=MONDO:MONDO:0010196,MedGen:C0043119,OMIM:277700,Orphanet:ORPHA902,SNOMED_CT:51626007;CLNHGVS=NC_000008.11:g.31067034T>A;CLNREVSTAT=criteria_provided,_single_submitter;CLNSIG=Uncertain_significance;CLNVC=single_nucleotide_variant;CLNVCSO=SO:0001483;GENEINFO=WRN:7486;MC=SO:0001583|missense_variant;ORIGIN=1;Pangolin=ENSG00000165392.11|2:0.92|-1:-0.07
chr8	31067039	968242	T	G	.	.	ALLELEID=955390;CLNDN=Werner_syndrome;CLNDISDB=MONDO:MONDO:0010196,MedGen:C0043119,OMIM:277700,Orphanet:ORPHA902,SNOMED_CT:51626007;CLNHGVS=NC_000008.11:g.31067039T>G;CLNREVSTAT=criteria_provided,_single_submitter;CLNSIG=Uncertain_significance;CLNVC=single_nucleotide_variant;CLNVCSO=SO:0001483;GENEINFO=WRN:7486;MC=SO:0001583|missense_variant;ORIGIN=1;Pangolin=ENSG00000165392.11|-6:0.01|46:-0.0
chr8	31067043	854058	C	A	.	.	ALLELEID=834608;CLNDN=Werner_syndrome;CLNDISDB=MONDO:MONDO:0010196,MedGen:C0043119,OMIM:277700,Orphanet:ORPHA902,SNOMED_CT:51626007;CLNHGVS=NC_000008.11:g.31067043C>A;CLNREVSTAT=criteria_provided,_single_submitter;CLNSIG=Uncertain_significance;CLNVC=single_nucleotide_variant;CLNVCSO=SO:0001483;GENEINFO=WRN:7486;MC=SO:0001583|missense_variant;ORIGIN=1;Pangolin=ENSG00000165392.11|42:0.01|-10:-0.0
chr8	31067043	572726	C	T	.	.	ALLELEID=565004;CLNDN=Werner_syndrome;CLNDISDB=MONDO:MONDO:0010196,MedGen:C0043119,OMIM:277700,Orphanet:ORPHA902,SNOMED_CT:51626007;CLNHGVS=NC_000008.11:g.31067043C>T;CLNREVSTAT=criteria_provided,_single_submitter;CLNSIG=Uncertain_significance;CLNVC=single_nucleotide_variant;CLNVCSO=SO:0001483;GENEINFO=WRN:7486;MC=SO:0001583|missense_variant;ORIGIN=1;RS=777437332;Pangolin=ENSG00000165392.11|42:0.06|-10:-0.03
chr8	31067048	642399	A	T	.	.	ALLELEID=637073;CLNDN=Werner_syndrome;CLNDISDB=MONDO:MONDO:0010196,MedGen:C0043119,OMIM:277700,Orphanet:ORPHA902,SNOMED_CT:51626007;CLNHGVS=NC_000008.11:g.31067048A>T;CLNREVSTAT=criteria_provided,_single_submitter;CLNSIG=Uncertain_significance;CLNVC=single_nucleotide_variant;CLNVCSO=SO:0001483;GENEINFO=WRN:7486;MC=SO:0001583|missense_variant;ORIGIN=1;RS=1585411657;Pangolin=ENSG00000165392.11|37:0.02|36:-0.01
chr8	31067049	1027160	C	G	.	.	ALLELEID=1007979;CLNDN=Werner_syndrome;CLNDISDB=MONDO:MONDO:0010196,MedGen:C0043119,OMIM:277700,Orphanet:ORPHA902,SNOMED_CT:51626007;CLNHGVS=NC_000008.11:g.31067049C>G;CLNREVSTAT=criteria_provided,_single_submitter;CLNSIG=Uncertain_significance;CLNVC=single_nucleotide_variant;CLNVCSO=SO:0001483;GENEINFO=WRN:7486;MC=SO:0001583|missense_variant;ORIGIN=1;Pangolin=ENSG00000165392.11|36:0.03|-16:-0.01
chr8	31067051	458488	T	C	.	.	ALLELEID=458413;CLNDN=Werner_syndrome;CLNDISDB=MONDO:MONDO:0010196,MedGen:C0043119,OMIM:277700,Orphanet:ORPHA902,SNOMED_CT:51626007;CLNHGVS=NC_000008.11:g.31067051T>C;CLNREVSTAT=criteria_provided,_single_submitter;CLNSIG=Uncertain_significance;CLNVC=single_nucleotide_variant;CLNVCSO=SO:0001483;GENEINFO=WRN:7486;MC=SO:0001583|missense_variant;ORIGIN=1;RS=1554519269;Pangolin=ENSG00000165392.11|-18:0.02|34:-0.02
chr8	31067051	953744	T	G	.	.	ALLELEID=946015;CLNDN=Werner_syndrome;CLNDISDB=MONDO:MONDO:0010196,MedGen:C0043119,OMIM:277700,Orphanet:ORPHA902,SNOMED_CT:51626007;CLNHGVS=NC_000008.11:g.31067051T>G;CLNREVSTAT=criteria_provided,_single_submitter;CLNSIG=Uncertain_significance;CLNVC=single_nucleotide_variant;CLNVCSO=SO:0001483;GENEINFO=WRN:7486;MC=SO:0001583|missense_variant;ORIGIN=1;Pangolin=ENSG00000165392.11|-18:0.01|34:-0.02
chr8	31067055	404012	G	T	.	.	AF_EXAC=2e-05;ALLELEID=396564;CLNDN=Werner_syndrome;CLNDISDB=MONDO:MONDO:0010196,MedGen:C0043119,OMIM:277700,Orphanet:ORPHA902,SNOMED_CT:51626007;CLNHGVS=NC_000008.11:g.31067055G>T;CLNREVSTAT=criteria_provided,_single_submitter;CLNSIG=Uncertain_significance;CLNVC=single_nucleotide_variant;CLNVCSO=SO:0001483;GENEINFO=WRN:7486;MC=SO:0001583|missense_variant;ORIGIN=1;RS=748976035;Pangolin=ENSG00000165392.11|30:0.03|-22:-0.01
chr8	31067056	528127	C	A	.	.	ALLELEID=524016;CLNDN=Werner_syndrome;CLNDISDB=MONDO:MONDO:0010196,MedGen:C0043119,OMIM:277700,Orphanet:ORPHA902,SNOMED_CT:51626007;CLNHGVS=NC_000008.11:g.31067056C>A;CLNREVSTAT=criteria_provided,_single_submitter;CLNSIG=Uncertain_significance;CLNVC=single_nucleotide_variant;CLNVCSO=SO:0001483;GENEINFO=WRN:7486;MC=SO:0001583|missense_variant;ORIGIN=1;RS=1554519273;Pangolin=ENSG00000165392.11|29:0.0|-23:-0.01
chr8	31067058	860731	T	G	.	.	ALLELEID=834609;CLNDN=Werner_syndrome;CLNDISDB=MONDO:MONDO:0010196,MedGen:C0043119,OMIM:277700,Orphanet:ORPHA902,SNOMED_CT:51626007;CLNHGVS=NC_000008.11:g.31067058T>G;CLNREVSTAT=criteria_provided,_single_submitter;CLNSIG=Uncertain_significance;CLNVC=single_nucleotide_variant;CLNVCSO=SO:0001483;GENEINFO=WRN:7486;MC=SO:0001583|missense_variant;ORIGIN=1;Pangolin=ENSG00000165392.11|-25:0.02|27:-0.06
chr8	31067060	1003124	A	G	.	.	ALLELEID=992747;CLNDN=Werner_syndrome;CLNDISDB=MONDO:MONDO:0010196,MedGen:C0043119,OMIM:277700,Orphanet:ORPHA902,SNOMED_CT:51626007;CLNHGVS=NC_000008.11:g.31067060A>G;CLNREVSTAT=criteria_provided,_single_submitter;CLNSIG=Uncertain_significance;CLNVC=single_nucleotide_variant;CLNVCSO=SO:0001483;GENEINFO=WRN:7486;MC=SO:0001583|missense_variant;ORIGIN=1;Pangolin=ENSG00000165392.11|-27:0.01|25:-0.06
chr8	31067067	941461	T	C	.	.	ALLELEID=934250;CLNDN=Werner_syndrome;CLNDISDB=MONDO:MONDO:0010196,MedGen:C0043119,OMIM:277700,Orphanet:ORPHA902,SNOMED_CT:51626007;CLNHGVS=NC_000008.11:g.31067067T>C;CLNREVSTAT=criteria_provided,_single_submitter;CLNSIG=Uncertain_significance;CLNVC=single_nucleotide_variant;CLNVCSO=SO:0001483;GENEINFO=WRN:7486;MC=SO:0001583|missense_variant;ORIGIN=1;Pangolin=ENSG00000165392.11|17:0.03|18:-0.05
chr8	31067069	1014567	G	A	.	.	ALLELEID=1007980;CLNDN=Werner_syndrome;CLNDISDB=MONDO:MONDO:0010196,MedGen:C0043119,OMIM:277700,Orphanet:ORPHA902,SNOMED_CT:51626007;CLNHGVS=NC_000008.11:g.31067069G>A;CLNREVSTAT=criteria_provided,_single_submitter;CLNSIG=Uncertain_significance;CLNVC=single_nucleotide_variant;CLNVCSO=SO:0001483;GENEINFO=WRN:7486;MC=SO:0001583|missense_variant;ORIGIN=1;Pangolin=ENSG00000165392.11|16:0.04|15:-0.0
chr8	31067075	578604	C	T	.	.	ALLELEID=562290;CLNDN=Werner_syndrome;CLNDISDB=MONDO:MONDO:0010196,MedGen:C0043119,OMIM:277700,Orphanet:ORPHA902,SNOMED_CT:51626007;CLNHGVS=NC_000008.11:g.31067075C>T;CLNREVSTAT=criteria_provided,_single_submitter;CLNSIG=Uncertain_significance;CLNVC=single_nucleotide_variant;CLNVCSO=SO:0001483;GENEINFO=WRN:7486;MC=SO:0001583|missense_variant;ORIGIN=1;RS=1167429690;Pangolin=ENSG00000165392.11|10:0.17|-42:-0.04
chr8	31067076	458489	A	G	.	.	AF_EXAC=0.00015;ALLELEID=458415;CLNDN=Werner_syndrome;CLNDISDB=MONDO:MONDO:0010196,MedGen:C0043119,OMIM:277700,Orphanet:ORPHA902,SNOMED_CT:51626007;CLNHGVS=NC_000008.11:g.31067076A>G;CLNREVSTAT=criteria_provided,_single_submitter;CLNSIG=Uncertain_significance;CLNVC=single_nucleotide_variant;CLNVCSO=SO:0001483;GENEINFO=WRN:7486;MC=SO:0001583|missense_variant;ORIGIN=1;RS=746210769;Pangolin=ENSG00000165392.11|-43:0.02|9:-0.03
chr8	31067089	198099	A	G	.	.	AF_EXAC=5e-05;ALLELEID=195260;CLNDN=Werner_syndrome|not_provided;CLNDISDB=MONDO:MONDO:0010196,MedGen:C0043119,OMIM:277700,Orphanet:ORPHA902,SNOMED_CT:51626007|MedGen:CN517202;CLNHGVS=NC_000008.11:g.31067089A>G;CLNREVSTAT=criteria_provided,_conflicting_interpretations;CLNSIG=Conflicting_interpretations_of_pathogenicity;CLNSIGCONF=Likely_pathogenic(1),Pathogenic(1),Uncertain_significance(1);CLNVC=single_nucleotide_variant;CLNVCSO=SO:0001483;GENEINFO=WRN:7486;MC=SO:0001819|synonymous_variant;ORIGIN=1;RS=775802030;Pangolin=ENSG00000165392.11|-5:0.63|-4:-0.05
chr8	31067090	857608	C	G	.	.	ALLELEID=834610;CLNDN=Werner_syndrome;CLNDISDB=MONDO:MONDO:0010196,MedGen:C0043119,OMIM:277700,Orphanet:ORPHA902,SNOMED_CT:51626007;CLNHGVS=NC_000008.11:g.31067090C>G;CLNREVSTAT=criteria_provided,_single_submitter;CLNSIG=Uncertain_significance;CLNVC=single_nucleotide_variant;CLNVCSO=SO:0001483;GENEINFO=WRN:7486;MC=SO:0001583|missense_variant;ORIGIN=1;Pangolin=ENSG00000165392.11|-6:0.02|-5:-0.0
chr8	31067093	567046	C	G	.	.	ALLELEID=567793;CLNDN=Werner_syndrome;CLNDISDB=MONDO:MONDO:0010196,MedGen:C0043119,OMIM:277700,Orphanet:ORPHA902,SNOMED_CT:51626007;CLNHGVS=NC_000008.11:g.31067093C>G;CLNREVSTAT=criteria_provided,_single_submitter;CLNSIG=Uncertain_significance;CLNVC=single_nucleotide_variant;CLNVCSO=SO:0001483;GENEINFO=WRN:7486;MC=SO:0001583|missense_variant;ORIGIN=1;RS=1377471795;Pangolin=ENSG00000165392.11|-8:0.03|-9:-0.03
chr8	31067099	962305	A	C	.	.	ALLELEID=946016;CLNDN=Werner_syndrome;CLNDISDB=MONDO:MONDO:0010196,MedGen:C0043119,OMIM:277700,Orphanet:ORPHA902,SNOMED_CT:51626007;CLNHGVS=NC_000008.11:g.31067099A>C;CLNREVSTAT=criteria_provided,_single_submitter;CLNSIG=Uncertain_significance;CLNVC=single_nucleotide_variant;CLNVCSO=SO:0001483;GENEINFO=WRN:7486;MC=SO:0001583|missense_variant;ORIGIN=1;Pangolin=ENSG00000165392.11|-14:0.03|-15:-0.01
chr8	31067099	528102	AAAG	A	.	.	ALLELEID=524046;CLNDN=Werner_syndrome;CLNDISDB=MONDO:MONDO:0010196,MedGen:C0043119,OMIM:277700,Orphanet:ORPHA902,SNOMED_CT:51626007;CLNHGVS=NC_000008.11:g.31067101_31067103del;CLNREVSTAT=criteria_provided,_single_submitter;CLNSIG=Uncertain_significance;CLNVC=Deletion;CLNVCSO=SO:0000159;GENEINFO=WRN:7486;MC=SO:0001820|inframe_indel;ORIGIN=1;RS=1288535419;Pangolin=ENSG00000165392.11|-15:0.05|-22:-0.0
chr8	31067111	663250	A	G	.	.	AF_ESP=8e-05;AF_EXAC=1e-05;ALLELEID=637074;CLNDN=Werner_syndrome;CLNDISDB=MONDO:MONDO:0010196,MedGen:C0043119,OMIM:277700,Orphanet:ORPHA902,SNOMED_CT:51626007;CLNHGVS=NC_000008.11:g.31067111A>G;CLNREVSTAT=criteria_provided,_single_submitter;CLNSIG=Uncertain_significance;CLNVC=single_nucleotide_variant;CLNVCSO=SO:0001483;GENEINFO=WRN:7486;MC=SO:0001583|missense_variant;ORIGIN=1;RS=371736282;Pangolin=ENSG00000165392.11|-26:0.01|-27:-0.0
chr8	31067113	1063815	C	G	.	.	ALLELEID=1045460;CLNDN=Werner_syndrome;CLNDISDB=MONDO:MONDO:0010196,MedGen:C0043119,OMIM:277700,Orphanet:ORPHA902,SNOMED_CT:51626007;CLNHGVS=NC_000008.11:g.31067113C>G;CLNREVSTAT=criteria_provided,_single_submitter;CLNSIG=Uncertain_significance;CLNVC=single_nucleotide_variant;CLNVCSO=SO:0001483;GENEINFO=WRN:7486;MC=SO:0001583|missense_variant;ORIGIN=1;Pangolin=ENSG00000165392.11|-29:0.01|-28:-0.01
chr8	31067114	458490	C	T	.	.	AF_ESP=8e-05;AF_EXAC=1e-05;ALLELEID=458721;CLNDN=Werner_syndrome;CLNDISDB=MONDO:MONDO:0010196,MedGen:C0043119,OMIM:277700,Orphanet:ORPHA902,SNOMED_CT:51626007;CLNHGVS=NC_000008.11:g.31067114C>T;CLNREVSTAT=criteria_provided,_single_submitter;CLNSIG=Uncertain_significance;CLNVC=single_nucleotide_variant;CLNVCSO=SO:0001483;GENEINFO=WRN:7486;MC=SO:0001583|missense_variant;ORIGIN=1;RS=375762379;Pangolin=ENSG00000165392.11|-30:0.01|-29:-0.01
chr8	31067115	135446	G	A	.	.	AF_EXAC=2e-05;ALLELEID=139185;CLNDN=Werner_syndrome|not_specified;CLNDISDB=MONDO:MONDO:0010196,MedGen:C0043119,OMIM:277700,Orphanet:ORPHA902,SNOMED_CT:51626007|MedGen:CN169374;CLNHGVS=NC_000008.11:g.31067115G>A;CLNREVSTAT=criteria_provided,_single_submitter;CLNSIG=Uncertain_significance;CLNVC=single_nucleotide_variant;CLNVCSO=SO:0001483;GENEINFO=WRN:7486;MC=SO:0001583|missense_variant;ORIGIN=1;RS=561603992;Pangolin=ENSG00000165392.11|-31:0.05|-30:-0.02
chr8	31067115	955670	G	T	.	.	ALLELEID=946017;CLNDN=Werner_syndrome;CLNDISDB=MONDO:MONDO:0010196,MedGen:C0043119,OMIM:277700,Orphanet:ORPHA902,SNOMED_CT:51626007;CLNHGVS=NC_000008.11:g.31067115G>T;CLNREVSTAT=criteria_provided,_single_submitter;CLNSIG=Uncertain_significance;CLNVC=single_nucleotide_variant;CLNVCSO=SO:0001483;GENEINFO=WRN:7486;MC=SO:0001583|missense_variant;ORIGIN=1;Pangolin=ENSG00000165392.11|-31:0.07|-30:-0.03
chr8	31067118	1043144	G	A	.	.	ALLELEID=1028488;CLNDN=Werner_syndrome;CLNDISDB=MONDO:MONDO:0010196,MedGen:C0043119,OMIM:277700,Orphanet:ORPHA902,SNOMED_CT:51626007;CLNHGVS=NC_000008.11:g.31067118G>A;CLNREVSTAT=criteria_provided,_single_submitter;CLNSIG=Uncertain_significance;CLNVC=single_nucleotide_variant;CLNVCSO=SO:0001483;GENEINFO=WRN:7486;MC=SO:0001583|missense_variant;ORIGIN=1;Pangolin=ENSG00000165392.11|-34:0.02|-33:-0.02
chr8	31067124	835818	A	G	.	.	ALLELEID=834611;CLNDN=Werner_syndrome;CLNDISDB=MONDO:MONDO:0010196,MedGen:C0043119,OMIM:277700,Orphanet:ORPHA902,SNOMED_CT:51626007;CLNHGVS=NC_000008.11:g.31067124A>G;CLNREVSTAT=criteria_provided,_single_submitter;CLNSIG=Uncertain_significance;CLNVC=single_nucleotide_variant;CLNVCSO=SO:0001483;GENEINFO=WRN:7486;MC=SO:0001583|missense_variant;ORIGIN=1;Pangolin=ENSG00000165392.11|-39:0.01|-40:-0.02
chr8	31067130	949723	G	A	.	.	ALLELEID=925161;CLNDN=Werner_syndrome;CLNDISDB=MONDO:MONDO:0010196,MedGen:C0043119,OMIM:277700,Orphanet:ORPHA902,SNOMED_CT:51626007;CLNHGVS=NC_000008.11:g.31067130G>A;CLNREVSTAT=criteria_provided,_single_submitter;CLNSIG=Uncertain_significance;CLNVC=single_nucleotide_variant;CLNVCSO=SO:0001483;GENEINFO=WRN:7486;MC=SO:0001583|missense_variant;ORIGIN=1;Pangolin=ENSG00000165392.11|-46:0.01|-45:-0.0
chr8	31067136	963125	T	A	.	.	ALLELEID=946018;CLNDN=Werner_syndrome;CLNDISDB=MONDO:MONDO:0010196,MedGen:C0043119,OMIM:277700,Orphanet:ORPHA902,SNOMED_CT:51626007;CLNHGVS=NC_000008.11:g.31067136T>A;CLNREVSTAT=criteria_provided,_single_submitter;CLNSIG=Uncertain_significance;CLNVC=single_nucleotide_variant;CLNVCSO=SO:0001483;GENEINFO=WRN:7486;MC=SO:0001583|missense_variant;ORIGIN=1;Pangolin=ENSG00000165392.11|46:0.01|24:-0.0
chr8	31067138	840802	C	T	.	.	ALLELEID=834612;CLNDN=Werner_syndrome;CLNDISDB=MONDO:MONDO:0010196,MedGen:C0043119,OMIM:277700,Orphanet:ORPHA902,SNOMED_CT:51626007;CLNHGVS=NC_000008.11:g.31067138C>T;CLNREVSTAT=criteria_provided,_single_submitter;CLNSIG=Uncertain_significance;CLNVC=single_nucleotide_variant;CLNVCSO=SO:0001483;GENEINFO=WRN:7486;MC=SO:0001583|missense_variant;ORIGIN=1;Pangolin=ENSG00000165392.11|22:0.0|44:-0.02
chr8	31067139	650211	C	G	.	.	ALLELEID=637075;CLNDN=Werner_syndrome;CLNDISDB=MONDO:MONDO:0010196,MedGen:C0043119,OMIM:277700,Orphanet:ORPHA902,SNOMED_CT:51626007;CLNHGVS=NC_000008.11:g.31067139C>G;CLNREVSTAT=criteria_provided,_single_submitter;CLNSIG=Uncertain_significance;CLNVC=single_nucleotide_variant;CLNVCSO=SO:0001483;GENEINFO=WRN:7486;MC=SO:0001583|missense_variant;ORIGIN=1;RS=1563331362;Pangolin=ENSG00000165392.11|43:0.01|-10:-0.0
chr8	31067139	570226	C	T	.	.	ALLELEID=562293;CLNDN=Werner_syndrome;CLNDISDB=MONDO:MONDO:0010196,MedGen:C0043119,OMIM:277700,Orphanet:ORPHA902,SNOMED_CT:51626007;CLNHGVS=NC_000008.11:g.31067139C>T;CLNREVSTAT=criteria_provided,_single_submitter;CLNSIG=Uncertain_significance;CLNVC=single_nucleotide_variant;CLNVCSO=SO:0001483;GENEINFO=WRN:7486;MC=SO:0001583|missense_variant;ORIGIN=1;RS=1563331362;Pangolin=ENSG00000165392.11|21:0.0|43:-0.0
chr8	31067141	458492	C	G	.	.	AF_EXAC=1e-05;ALLELEID=457754;CLNDN=Werner_syndrome;CLNDISDB=MONDO:MONDO:0010196,MedGen:C0043119,OMIM:277700,Orphanet:ORPHA902,SNOMED_CT:51626007;CLNHGVS=NC_000008.11:g.31067141C>G;CLNREVSTAT=criteria_provided,_single_submitter;CLNSIG=Uncertain_significance;CLNVC=single_nucleotide_variant;CLNVCSO=SO:0001483;GENEINFO=WRN:7486;MC=SO:0001583|missense_variant;ORIGIN=1;RS=756050193;Pangolin=ENSG00000165392.11|41:0.0|19:-0.0
chr8	31067147	569737	G	C	.	.	AF_EXAC=2e-05;ALLELEID=565008;CLNDN=Werner_syndrome;CLNDISDB=MONDO:MONDO:0010196,MedGen:C0043119,OMIM:277700,Orphanet:ORPHA902,SNOMED_CT:51626007;CLNHGVS=NC_000008.11:g.31067147G>C;CLNREVSTAT=criteria_provided,_single_submitter;CLNSIG=Uncertain_significance;CLNVC=single_nucleotide_variant;CLNVCSO=SO:0001483;GENEINFO=WRN:7486;MC=SO:0001583|missense_variant;ORIGIN=1;RS=777311042;Pangolin=ENSG00000165392.11|13:0.01|35:-0.02
chr8	31067156	458493	A	C	.	.	AF_ESP=8e-05;ALLELEID=458338;CLNDN=Werner_syndrome;CLNDISDB=MONDO:MONDO:0010196,MedGen:C0043119,OMIM:277700,Orphanet:ORPHA902,SNOMED_CT:51626007;CLNHGVS=NC_000008.11:g.31067156A>C;CLNREVSTAT=criteria_provided,_single_submitter;CLNSIG=Uncertain_significance;CLNVC=single_nucleotide_variant;CLNVCSO=SO:0001483;GENEINFO=WRN:7486;MC=SO:0001583|missense_variant;ORIGIN=1;RS=138037385;Pangolin=ENSG00000165392.11|26:0.01|4:-0.01
chr8	31067159	942304	C	G	.	.	ALLELEID=934251;CLNDN=Werner_syndrome;CLNDISDB=MONDO:MONDO:0010196,MedGen:C0043119,OMIM:277700,Orphanet:ORPHA902,SNOMED_CT:51626007;CLNHGVS=NC_000008.11:g.31067159C>G;CLNREVSTAT=criteria_provided,_single_submitter;CLNSIG=Uncertain_significance;CLNVC=single_nucleotide_variant;CLNVCSO=SO:0001483;GENEINFO=WRN:7486;MC=SO:0001583|missense_variant;ORIGIN=1;Pangolin=ENSG00000165392.11|1:0.01|23:-0.01
chr8	31067172	577540	C	T	.	.	ALLELEID=562821;CLNDN=Werner_syndrome;CLNDISDB=MONDO:MONDO:0010196,MedGen:C0043119,OMIM:277700,Orphanet:ORPHA902,SNOMED_CT:51626007;CLNHGVS=NC_000008.11:g.31067172C>T;CLNREVSTAT=criteria_provided,_single_submitter;CLNSIG=Uncertain_significance;CLNVC=single_nucleotide_variant;CLNVCSO=SO:0001483;GENEINFO=WRN:7486;MC=SO:0001583|missense_variant;ORIGIN=1;RS=1160440215;Pangolin=ENSG00000165392.11|-12:0.02|10:-0.0
chr8	31067178	863760	C	T	.	.	ALLELEID=834613;CLNDN=Werner_syndrome;CLNDISDB=MONDO:MONDO:0010196,MedGen:C0043119,OMIM:277700,Orphanet:ORPHA902,SNOMED_CT:51626007;CLNHGVS=NC_000008.11:g.31067178C>T;CLNREVSTAT=criteria_provided,_single_submitter;CLNSIG=Uncertain_significance;CLNVC=single_nucleotide_variant;CLNVCSO=SO:0001483;GENEINFO=WRN:7486;MC=SO:0001583|missense_variant;ORIGIN=1;Pangolin=ENSG00000165392.11|-18:0.03|4:-0.01
chr8	31067181	1051020	A	T	.	.	ALLELEID=1045461;CLNDN=Werner_syndrome;CLNDISDB=MONDO:MONDO:0010196,MedGen:C0043119,OMIM:277700,Orphanet:ORPHA902,SNOMED_CT:51626007;CLNHGVS=NC_000008.11:g.31067181A>T;CLNREVSTAT=criteria_provided,_single_submitter;CLNSIG=Uncertain_significance;CLNVC=single_nucleotide_variant;CLNVCSO=SO:0001483;GENEINFO=WRN:7486;MC=SO:0001583|missense_variant;ORIGIN=1;Pangolin=ENSG00000165392.11|-21:0.05|1:-0.01
chr8	31067185	641356	A	G	.	.	ALLELEID=651887;CLNDN=Werner_syndrome;CLNDISDB=MONDO:MONDO:0010196,MedGen:C0043119,OMIM:277700,Orphanet:ORPHA902,SNOMED_CT:51626007;CLNHGVS=NC_000008.11:g.31067185A>G;CLNREVSTAT=criteria_provided,_single_submitter;CLNSIG=Uncertain_significance;CLNVC=single_nucleotide_variant;CLNVCSO=SO:0001483;GENEINFO=WRN:7486;MC=SO:0001627|intron_variant;ORIGIN=1;RS=907937476;Pangolin=ENSG00000165392.11|-25:0.25|-3:-0.13
chr8	31067186	458494	C	T	.	.	AF_EXAC=6e-05;ALLELEID=458340;CLNDN=Werner_syndrome;CLNDISDB=MONDO:MONDO:0010196,MedGen:C0043119,OMIM:277700,Orphanet:ORPHA902,SNOMED_CT:51626007;CLNHGVS=NC_000008.11:g.31067186C>T;CLNREVSTAT=criteria_provided,_single_submitter;CLNSIG=Uncertain_significance;CLNVC=single_nucleotide_variant;CLNVCSO=SO:0001483;GENEINFO=WRN:7486;MC=SO:0001627|intron_variant;ORIGIN=1;RS=769275170;Pangolin=ENSG00000165392.11|-26:0.13|-4:-0.04
chr8	31067187	653801	G	A	.	.	AF_EXAC=1e-05;ALLELEID=651947;CLNDN=Werner_syndrome;CLNDISDB=MONDO:MONDO:0010196,MedGen:C0043119,OMIM:277700,Orphanet:ORPHA902,SNOMED_CT:51626007;CLNHGVS=NC_000008.11:g.31067187G>A;CLNREVSTAT=criteria_provided,_single_submitter;CLNSIG=Uncertain_significance;CLNVC=single_nucleotide_variant;CLNVCSO=SO:0001483;GENEINFO=WRN:7486;MC=SO:0001627|intron_variant;ORIGIN=1;RS=776917867;Pangolin=ENSG00000165392.11|-27:0.44|-5:-0.76
chr8	31068264	1054772	TTTA	T	.	.	ALLELEID=1045462;CLNDN=Werner_syndrome;CLNDISDB=MONDO:MONDO:0010196,MedGen:C0043119,OMIM:277700,Orphanet:ORPHA902,SNOMED_CT:51626007;CLNHGVS=NC_000008.11:g.31068267ATT[1];CLNREVSTAT=criteria_provided,_single_submitter;CLNSIG=Uncertain_significance;CLNVC=Microsatellite;CLNVCSO=SO:0000289;CLNVI=Invitae:11059346;GENEINFO=WRN:7486;MC=SO:0001822|inframe_deletion;ORIGIN=1;Pangolin=ENSG00000165392.11|-6:0.0|-6:-0.01
chr8	31068270	135447	A	G	.	.	ALLELEID=139186;CLNDN=Werner_syndrome|not_specified;CLNDISDB=MONDO:MONDO:0010196,MedGen:C0043119,OMIM:277700,Orphanet:ORPHA902,SNOMED_CT:51626007|MedGen:CN169374;CLNHGVS=NC_000008.11:g.31068270A>G;CLNREVSTAT=criteria_provided,_single_submitter;CLNSIG=Uncertain_significance;CLNVC=single_nucleotide_variant;CLNVCSO=SO:0001483;GENEINFO=WRN:7486;MC=SO:0001583|missense_variant;ORIGIN=1;RS=587778754;Pangolin=ENSG00000165392.11|-12:0.01|40:-0.0
chr8	31068273	528183	T	A	.	.	ALLELEID=524047;CLNDN=Werner_syndrome;CLNDISDB=MONDO:MONDO:0010196,MedGen:C0043119,OMIM:277700,Orphanet:ORPHA902,SNOMED_CT:51626007;CLNHGVS=NC_000008.11:g.31068273T>A;CLNREVSTAT=criteria_provided,_single_submitter;CLNSIG=Uncertain_significance;CLNVC=single_nucleotide_variant;CLNVCSO=SO:0001483;GENEINFO=WRN:7486;MC=SO:0001583|missense_variant;ORIGIN=1;RS=1554519439;Pangolin=ENSG00000165392.11|-15:0.0|37:-0.0
chr8	31068277	404027	G	A	.	.	AF_ESP=8e-05;AF_EXAC=3e-05;ALLELEID=396815;CLNDN=Werner_syndrome;CLNDISDB=MONDO:MONDO:0010196,MedGen:C0043119,OMIM:277700,Orphanet:ORPHA902,SNOMED_CT:51626007;CLNHGVS=NC_000008.11:g.31068277G>A;CLNREVSTAT=criteria_provided,_multiple_submitters,_no_conflicts;CLNSIG=Uncertain_significance;CLNVC=single_nucleotide_variant;CLNVCSO=SO:0001483;GENEINFO=WRN:7486;MC=SO:0001583|missense_variant;ORIGIN=1;RS=62506077;Pangolin=ENSG00000165392.11|9:0.0|-19:-0.08
chr8	31068277	851001	G	T	.	.	ALLELEID=834614;CLNDN=Werner_syndrome;CLNDISDB=MONDO:MONDO:0010196,MedGen:C0043119,OMIM:277700,Orphanet:ORPHA902,SNOMED_CT:51626007;CLNHGVS=NC_000008.11:g.31068277G>T;CLNREVSTAT=criteria_provided,_single_submitter;CLNSIG=Uncertain_significance;CLNVC=single_nucleotide_variant;CLNVCSO=SO:0001483;GENEINFO=WRN:7486;MC=SO:0001583|missense_variant;ORIGIN=1;Pangolin=ENSG00000165392.11|9:0.0|50:-0.15
chr8	31068279	968642	A	C	.	.	ALLELEID=955391;CLNDN=Werner_syndrome;CLNDISDB=MONDO:MONDO:0010196,MedGen:C0043119,OMIM:277700,Orphanet:ORPHA902,SNOMED_CT:51626007;CLNHGVS=NC_000008.11:g.31068279A>C;CLNREVSTAT=criteria_provided,_single_submitter;CLNSIG=Uncertain_significance;CLNVC=single_nucleotide_variant;CLNVCSO=SO:0001483;GENEINFO=WRN:7486;MC=SO:0001583|missense_variant;ORIGIN=1;Pangolin=ENSG00000165392.11|48:0.01|31:-0.0
chr8	31068286	937514	A	G	.	.	ALLELEID=934252;CLNDN=Werner_syndrome;CLNDISDB=MONDO:MONDO:0010196,MedGen:C0043119,OMIM:277700,Orphanet:ORPHA902,SNOMED_CT:51626007;CLNHGVS=NC_000008.11:g.31068286A>G;CLNREVSTAT=criteria_provided,_single_submitter;CLNSIG=Uncertain_significance;CLNVC=single_nucleotide_variant;CLNVCSO=SO:0001483;GENEINFO=WRN:7486;MC=SO:0001583|missense_variant;ORIGIN=1;Pangolin=ENSG00000165392.11|0:0.0|41:-0.02
chr8	31068287	850769	G	T	.	.	ALLELEID=834615;CLNDN=Werner_syndrome;CLNDISDB=MONDO:MONDO:0010196,MedGen:C0043119,OMIM:277700,Orphanet:ORPHA902,SNOMED_CT:51626007;CLNHGVS=NC_000008.11:g.31068287G>T;CLNREVSTAT=criteria_provided,_single_submitter;CLNSIG=Uncertain_significance;CLNVC=single_nucleotide_variant;CLNVCSO=SO:0001483;GENEINFO=WRN:7486;MC=SO:0001583|missense_variant;ORIGIN=1;Pangolin=ENSG00000165392.11|-1:0.0|40:-0.04
chr8	31068288	528162	A	G	.	.	ALLELEID=523435;CLNDN=Werner_syndrome;CLNDISDB=MONDO:MONDO:0010196,MedGen:C0043119,OMIM:277700,Orphanet:ORPHA902,SNOMED_CT:51626007;CLNHGVS=NC_000008.11:g.31068288A>G;CLNREVSTAT=criteria_provided,_single_submitter;CLNSIG=Uncertain_significance;CLNVC=single_nucleotide_variant;CLNVCSO=SO:0001483;GENEINFO=WRN:7486;MC=SO:0001583|missense_variant;ORIGIN=1;RS=1554519444;Pangolin=ENSG00000165392.11|39:0.0|-30:-0.01
chr8	31068293	1055345	G	T	.	.	ALLELEID=1045463;CLNDN=Werner_syndrome;CLNDISDB=MONDO:MONDO:0010196,MedGen:C0043119,OMIM:277700,Orphanet:ORPHA902,SNOMED_CT:51626007;CLNHGVS=NC_000008.11:g.31068293G>T;CLNREVSTAT=criteria_provided,_single_submitter;CLNSIG=Uncertain_significance;CLNVC=single_nucleotide_variant;CLNVCSO=SO:0001483;GENEINFO=WRN:7486;MC=SO:0001583|missense_variant;ORIGIN=1;Pangolin=ENSG00000165392.11|18:0.0|34:-0.05
chr8	31068301	458497	C	T	.	.	ALLELEID=458345;CLNDN=Werner_syndrome;CLNDISDB=MONDO:MONDO:0010196,MedGen:C0043119,OMIM:277700,Orphanet:ORPHA902,SNOMED_CT:51626007;CLNHGVS=NC_000008.11:g.31068301C>T;CLNREVSTAT=criteria_provided,_single_submitter;CLNSIG=Uncertain_significance;CLNVC=single_nucleotide_variant;CLNVCSO=SO:0001483;GENEINFO=WRN:7486;MC=SO:0001583|missense_variant;ORIGIN=1;RS=1554519446;Pangolin=ENSG00000165392.11|10:0.0|26:-0.02
chr8	31068303	949330	G	A	.	.	ALLELEID=925163;CLNDN=Werner_syndrome;CLNDISDB=MONDO:MONDO:0010196,MedGen:C0043119,OMIM:277700,Orphanet:ORPHA902,SNOMED_CT:51626007;CLNHGVS=NC_000008.11:g.31068303G>A;CLNREVSTAT=criteria_provided,_single_submitter;CLNSIG=Uncertain_significance;CLNVC=single_nucleotide_variant;CLNVCSO=SO:0001483;GENEINFO=WRN:7486;MC=SO:0001583|missense_variant;ORIGIN=1;Pangolin=ENSG00000165392.11|7:0.01|24:-0.02
chr8	31068303	665808	G	C	.	.	AF_EXAC=8e-05;ALLELEID=637076;CLNDN=Werner_syndrome;CLNDISDB=MONDO:MONDO:0010196,MedGen:C0043119,OMIM:277700,Orphanet:ORPHA902,SNOMED_CT:51626007;CLNHGVS=NC_000008.11:g.31068303G>C;CLNREVSTAT=criteria_provided,_single_submitter;CLNSIG=Uncertain_significance;CLNVC=single_nucleotide_variant;CLNVCSO=SO:0001483;GENEINFO=WRN:7486;MC=SO:0001583|missense_variant;ORIGIN=1;RS=769291583;Pangolin=ENSG00000165392.11|24:0.01|7:-0.0
chr8	31068315	659406	G	C	.	.	ALLELEID=637077;CLNDN=Werner_syndrome;CLNDISDB=MONDO:MONDO:0010196,MedGen:C0043119,OMIM:277700,Orphanet:ORPHA902,SNOMED_CT:51626007;CLNHGVS=NC_000008.11:g.31068315G>C;CLNREVSTAT=criteria_provided,_single_submitter;CLNSIG=Uncertain_significance;CLNVC=single_nucleotide_variant;CLNVCSO=SO:0001483;GENEINFO=WRN:7486;MC=SO:0001583|missense_variant;ORIGIN=1;RS=1585413180;Pangolin=ENSG00000165392.11|12:0.02|-5:-0.01
chr8	31068318	566316	A	G	.	.	AF_EXAC=2e-05;ALLELEID=562295;CLNDN=Werner_syndrome;CLNDISDB=MONDO:MONDO:0010196,MedGen:C0043119,OMIM:277700,Orphanet:ORPHA902,SNOMED_CT:51626007;CLNHGVS=NC_000008.11:g.31068318A>G;CLNREVSTAT=criteria_provided,_multiple_submitters,_no_conflicts;CLNSIG=Uncertain_significance;CLNVC=single_nucleotide_variant;CLNVCSO=SO:0001483;CLNVI=Illumina_Clinical_Services_Laboratory,Illumina:1341596;GENEINFO=WRN:7486;MC=SO:0001583|missense_variant;ORIGIN=1;RS=781741859;Pangolin=ENSG00000165392.11|9:0.02|-8:-0.01
chr8	31068324	1061881	A	G	.	.	ALLELEID=1045464;CLNDN=Werner_syndrome;CLNDISDB=MONDO:MONDO:0010196,MedGen:C0043119,OMIM:277700,Orphanet:ORPHA902,SNOMED_CT:51626007;CLNHGVS=NC_000008.11:g.31068324A>G;CLNREVSTAT=criteria_provided,_single_submitter;CLNSIG=Uncertain_significance;CLNVC=single_nucleotide_variant;CLNVCSO=SO:0001483;GENEINFO=WRN:7486;MC=SO:0001583|missense_variant;ORIGIN=1;Pangolin=ENSG00000165392.11|3:0.01|-14:-0.0
chr8	31068330	570090	A	G	.	.	ALLELEID=562297;CLNDN=Werner_syndrome;CLNDISDB=MONDO:MONDO:0010196,MedGen:C0043119,OMIM:277700,Orphanet:ORPHA902,SNOMED_CT:51626007;CLNHGVS=NC_000008.11:g.31068330A>G;CLNREVSTAT=criteria_provided,_single_submitter;CLNSIG=Uncertain_significance;CLNVC=single_nucleotide_variant;CLNVCSO=SO:0001483;GENEINFO=WRN:7486;MC=SO:0001627|intron_variant;ORIGIN=1;RS=1563332030;Pangolin=ENSG00000165392.11|-20:0.04|-3:-0.58
chr8	31076167	528120	C	T	.	.	ALLELEID=523440;CLNDN=Werner_syndrome;CLNDISDB=MONDO:MONDO:0010196,MedGen:C0043119,OMIM:277700,Orphanet:ORPHA902,SNOMED_CT:51626007;CLNHGVS=NC_000008.11:g.31076167C>T;CLNREVSTAT=criteria_provided,_single_submitter;CLNSIG=Uncertain_significance;CLNVC=single_nucleotide_variant;CLNVCSO=SO:0001483;GENEINFO=WRN:7486;MC=SO:0001627|intron_variant;ORIGIN=1;RS=1554520258;Pangolin=ENSG00000165392.11|8:0.05|6:-0.01
chr8	31076169	362796	CT	C	.	.	AF_EXAC=2e-05;ALLELEID=314079;CLNDN=Werner_syndrome;CLNDISDB=MONDO:MONDO:0010196,MedGen:C0043119,OMIM:277700,Orphanet:ORPHA902,SNOMED_CT:51626007;CLNHGVS=NC_000008.11:g.31076170del;CLNREVSTAT=criteria_provided,_multiple_submitters,_no_conflicts;CLNSIG=Uncertain_significance;CLNVC=Deletion;CLNVCSO=SO:0000159;CLNVI=Illumina_Clinical_Services_Laboratory,Illumina:705175;GENEINFO=WRN:7486;MC=SO:0001627|intron_variant;ORIGIN=1;RS=778493200;Pangolin=ENSG00000165392.11|10:0.01|6:-0.27
chr8	31076190	404046	A	G	.	.	ALLELEID=396433;CLNDN=Werner_syndrome;CLNDISDB=MONDO:MONDO:0010196,MedGen:C0043119,OMIM:277700,Orphanet:ORPHA902,SNOMED_CT:51626007;CLNHGVS=NC_000008.11:g.31076190A>G;CLNREVSTAT=criteria_provided,_single_submitter;CLNSIG=Uncertain_significance;CLNVC=single_nucleotide_variant;CLNVCSO=SO:0001483;GENEINFO=WRN:7486;MC=SO:0001583|missense_variant;ORIGIN=1;RS=1060500076;Pangolin=ENSG00000165392.11|-17:0.02|-15:-0.0
chr8	31076193	911003	G	A	.	.	ALLELEID=899427;CLNDN=Werner_syndrome;CLNDISDB=MONDO:MONDO:0010196,MedGen:C0043119,OMIM:277700,Orphanet:ORPHA902,SNOMED_CT:51626007;CLNHGVS=NC_000008.11:g.31076193G>A;CLNREVSTAT=criteria_provided,_multiple_submitters,_no_conflicts;CLNSIG=Uncertain_significance;CLNVC=single_nucleotide_variant;CLNVCSO=SO:0001483;CLNVI=Illumina_Clinical_Services_Laboratory,Illumina:1325304;GENEINFO=WRN:7486;MC=SO:0001583|missense_variant;ORIGIN=1;Pangolin=ENSG00000165392.11|-1:0.0|-20:-0.01
chr8	31076195	458498	C	A	.	.	AF_ESP=8e-05;AF_EXAC=2e-05;ALLELEID=458733;CLNDN=Werner_syndrome;CLNDISDB=MONDO:MONDO:0010196,MedGen:C0043119,OMIM:277700,Orphanet:ORPHA902,SNOMED_CT:51626007;CLNHGVS=NC_000008.11:g.31076195C>A;CLNREVSTAT=criteria_provided,_single_submitter;CLNSIG=Uncertain_significance;CLNVC=single_nucleotide_variant;CLNVCSO=SO:0001483;GENEINFO=WRN:7486;MC=SO:0001583|missense_variant;ORIGIN=1;RS=374142752;Pangolin=ENSG00000165392.11|-20:0.0|-22:-0.01
chr8	31076195	290126	C	T	.	.	ALLELEID=274363;CLNDN=Werner_syndrome|not_provided;CLNDISDB=MONDO:MONDO:0010196,MedGen:C0043119,OMIM:277700,Orphanet:ORPHA902,SNOMED_CT:51626007|MedGen:CN517202;CLNHGVS=NC_000008.11:g.31076195C>T;CLNREVSTAT=criteria_provided,_conflicting_interpretations;CLNSIG=Conflicting_interpretations_of_pathogenicity;CLNSIGCONF=Likely_benign(1),Uncertain_significance(1);CLNVC=single_nucleotide_variant;CLNVCSO=SO:0001483;GENEINFO=WRN:7486;MC=SO:0001819|synonymous_variant;ORIGIN=1;RS=374142752;Pangolin=ENSG00000165392.11|-3:0.0|-22:-0.01
chr8	31076196	967554	A	G	.	.	ALLELEID=955392;CLNDN=Werner_syndrome;CLNDISDB=MONDO:MONDO:0010196,MedGen:C0043119,OMIM:277700,Orphanet:ORPHA902,SNOMED_CT:51626007;CLNHGVS=NC_000008.11:g.31076196A>G;CLNREVSTAT=criteria_provided,_single_submitter;CLNSIG=Uncertain_significance;CLNVC=single_nucleotide_variant;CLNVCSO=SO:0001483;GENEINFO=WRN:7486;MC=SO:0001583|missense_variant;ORIGIN=1;Pangolin=ENSG00000165392.11|-21:0.01|-21:-0.0
chr8	31076201	935118	C	G	.	.	ALLELEID=934253;CLNDN=Werner_syndrome;CLNDISDB=MONDO:MONDO:0010196,MedGen:C0043119,OMIM:277700,Orphanet:ORPHA902,SNOMED_CT:51626007;CLNHGVS=NC_000008.11:g.31076201C>G;CLNREVSTAT=criteria_provided,_single_submitter;CLNSIG=Uncertain_significance;CLNVC=single_nucleotide_variant;CLNVCSO=SO:0001483;GENEINFO=WRN:7486;MC=SO:0001583|missense_variant;ORIGIN=1;Pangolin=ENSG00000165392.11|-26:0.03|7:-0.0
chr8	31076202	839463	A	G	.	.	ALLELEID=834616;CLNDN=Werner_syndrome;CLNDISDB=MONDO:MONDO:0010196,MedGen:C0043119,OMIM:277700,Orphanet:ORPHA902,SNOMED_CT:51626007;CLNHGVS=NC_000008.11:g.31076202A>G;CLNREVSTAT=criteria_provided,_single_submitter;CLNSIG=Uncertain_significance;CLNVC=single_nucleotide_variant;CLNVCSO=SO:0001483;GENEINFO=WRN:7486;MC=SO:0001583|missense_variant;ORIGIN=1;Pangolin=ENSG00000165392.11|-27:0.02|4:-0.0
chr8	31076203	404047	A	G	.	.	ALLELEID=396565;CLNDN=Werner_syndrome;CLNDISDB=MONDO:MONDO:0010196,MedGen:C0043119,OMIM:277700,Orphanet:ORPHA902,SNOMED_CT:51626007;CLNHGVS=NC_000008.11:g.31076203A>G;CLNREVSTAT=criteria_provided,_single_submitter;CLNSIG=Uncertain_significance;CLNVC=single_nucleotide_variant;CLNVCSO=SO:0001483;GENEINFO=WRN:7486;MC=SO:0001583|missense_variant;ORIGIN=1;RS=1060500077;Pangolin=ENSG00000165392.11|-28:0.0|-28:-0.02
chr8	31076206	1062057	A	G	.	.	ALLELEID=1045465;CLNDN=Werner_syndrome;CLNDISDB=MONDO:MONDO:0010196,MedGen:C0043119,OMIM:277700,Orphanet:ORPHA902,SNOMED_CT:51626007;CLNHGVS=NC_000008.11:g.31076206A>G;CLNREVSTAT=criteria_provided,_single_submitter;CLNSIG=Uncertain_significance;CLNVC=single_nucleotide_variant;CLNVCSO=SO:0001483;GENEINFO=WRN:7486;MC=SO:0001583|missense_variant;ORIGIN=1;Pangolin=ENSG00000165392.11|-31:0.01|-27:-0.0
chr8	31076211	1039594	A	G	.	.	ALLELEID=1028489;CLNDN=Werner_syndrome;CLNDISDB=MONDO:MONDO:0010196,MedGen:C0043119,OMIM:277700,Orphanet:ORPHA902,SNOMED_CT:51626007;CLNHGVS=NC_000008.11:g.31076211A>G;CLNREVSTAT=criteria_provided,_single_submitter;CLNSIG=Uncertain_significance;CLNVC=single_nucleotide_variant;CLNVCSO=SO:0001483;GENEINFO=WRN:7486;MC=SO:0001583|missense_variant;ORIGIN=1;Pangolin=ENSG00000165392.11|-36:0.0|-36:-0.02
chr8	31076217	290683	A	G	.	.	ALLELEID=274920;CLNDN=Werner_syndrome|not_provided;CLNDISDB=MONDO:MONDO:0010196,MedGen:C0043119,OMIM:277700,Orphanet:ORPHA902,SNOMED_CT:51626007|MedGen:CN517202;CLNHGVS=NC_000008.11:g.31076217A>G;CLNREVSTAT=criteria_provided,_multiple_submitters,_no_conflicts;CLNSIG=Uncertain_significance;CLNVC=single_nucleotide_variant;CLNVCSO=SO:0001483;GENEINFO=WRN:7486;MC=SO:0001583|missense_variant;ORIGIN=1;RS=886044530;Pangolin=ENSG00000165392.11|-42:0.01|-42:-0.02
chr8	31076235	1017826	G	T	.	.	ALLELEID=1007981;CLNDN=Werner_syndrome;CLNDISDB=MONDO:MONDO:0010196,MedGen:C0043119,OMIM:277700,Orphanet:ORPHA902,SNOMED_CT:51626007;CLNHGVS=NC_000008.11:g.31076235G>T;CLNREVSTAT=criteria_provided,_single_submitter;CLNSIG=Uncertain_significance;CLNVC=single_nucleotide_variant;CLNVCSO=SO:0001483;GENEINFO=WRN:7486;MC=SO:0001583|missense_variant;ORIGIN=1;Pangolin=ENSG00000165392.11|-2:0.01|30:-0.02
chr8	31076236	836751	A	G	.	.	ALLELEID=834617;CLNDN=Werner_syndrome;CLNDISDB=MONDO:MONDO:0010196,MedGen:C0043119,OMIM:277700,Orphanet:ORPHA902,SNOMED_CT:51626007;CLNHGVS=NC_000008.11:g.31076236A>G;CLNREVSTAT=criteria_provided,_single_submitter;CLNSIG=Uncertain_significance;CLNVC=single_nucleotide_variant;CLNVCSO=SO:0001483;GENEINFO=WRN:7486;MC=SO:0001583|missense_variant;ORIGIN=1;Pangolin=ENSG00000165392.11|-1:0.0|29:-0.02
chr8	31076239	659064	T	C	.	.	ALLELEID=637078;CLNDN=Werner_syndrome;CLNDISDB=MONDO:MONDO:0010196,MedGen:C0043119,OMIM:277700,Orphanet:ORPHA902,SNOMED_CT:51626007;CLNHGVS=NC_000008.11:g.31076239T>C;CLNREVSTAT=criteria_provided,_single_submitter;CLNSIG=Uncertain_significance;CLNVC=single_nucleotide_variant;CLNVCSO=SO:0001483;GENEINFO=WRN:7486;MC=SO:0001583|missense_variant;ORIGIN=1;RS=1585421771;Pangolin=ENSG00000165392.11|48:0.02|26:-0.0
chr8	31076242	1021978	C	G	.	.	ALLELEID=1007982;CLNDN=Werner_syndrome;CLNDISDB=MONDO:MONDO:0010196,MedGen:C0043119,OMIM:277700,Orphanet:ORPHA902,SNOMED_CT:51626007;CLNHGVS=NC_000008.11:g.31076242C>G;CLNREVSTAT=criteria_provided,_single_submitter;CLNSIG=Uncertain_significance;CLNVC=single_nucleotide_variant;CLNVCSO=SO:0001483;GENEINFO=WRN:7486;MC=SO:0001583|missense_variant;ORIGIN=1;Pangolin=ENSG00000165392.11|-1:0.98|45:-0.96
chr8	31076248	528129	A	ATCTTCC	.	.	ALLELEID=524018;CLNDN=Werner_syndrome;CLNDISDB=MONDO:MONDO:0010196,MedGen:C0043119,OMIM:277700,Orphanet:ORPHA902,SNOMED_CT:51626007;CLNHGVS=NC_000008.11:g.31076251_31076256dup;CLNREVSTAT=criteria_provided,_single_submitter;CLNSIG=Uncertain_significance;CLNVC=Duplication;CLNVCSO=SO:1000035;CLNVI=Invitae:1351609;GENEINFO=WRN:7486;MC=SO:0001821|inframe_insertion;ORIGIN=1;RS=1431238343;Pangolin=ENSG00000165392.11|23:0.02|45:-0.03
chr8	31076254	936580	C	T	.	.	ALLELEID=934254;CLNDN=Werner_syndrome;CLNDISDB=MONDO:MONDO:0010196,MedGen:C0043119,OMIM:277700,Orphanet:ORPHA902,SNOMED_CT:51626007;CLNHGVS=NC_000008.11:g.31076254C>T;CLNREVSTAT=criteria_provided,_single_submitter;CLNSIG=Uncertain_significance;CLNVC=single_nucleotide_variant;CLNVCSO=SO:0001483;GENEINFO=WRN:7486;MC=SO:0001583|missense_variant;ORIGIN=1;Pangolin=ENSG00000165392.11|33:0.02|34:-0.0
chr8	31076260	1046667	C	T	.	.	ALLELEID=1028490;CLNDN=Werner_syndrome;CLNDISDB=MONDO:MONDO:0010196,MedGen:C0043119,OMIM:277700,Orphanet:ORPHA902,SNOMED_CT:51626007;CLNHGVS=NC_000008.11:g.31076260C>T;CLNREVSTAT=criteria_provided,_single_submitter;CLNSIG=Uncertain_significance;CLNVC=single_nucleotide_variant;CLNVCSO=SO:0001483;GENEINFO=WRN:7486;MC=SO:0001583|missense_variant;ORIGIN=1;Pangolin=ENSG00000165392.11|24:0.0|27:-0.01
chr8	31076265	848596	A	G	.	.	ALLELEID=834618;CLNDN=Werner_syndrome;CLNDISDB=MONDO:MONDO:0010196,MedGen:C0043119,OMIM:277700,Orphanet:ORPHA902,SNOMED_CT:51626007;CLNHGVS=NC_000008.11:g.31076265A>G;CLNREVSTAT=criteria_provided,_single_submitter;CLNSIG=Uncertain_significance;CLNVC=single_nucleotide_variant;CLNVCSO=SO:0001483;GENEINFO=WRN:7486;MC=SO:0001583|missense_variant;ORIGIN=1;Pangolin=ENSG00000165392.11|0:0.93|22:-0.77
chr8	31076270	648350	A	G	.	.	ALLELEID=637079;CLNDN=Werner_syndrome;CLNDISDB=MONDO:MONDO:0010196,MedGen:C0043119,OMIM:277700,Orphanet:ORPHA902,SNOMED_CT:51626007;CLNHGVS=NC_000008.11:g.31076270A>G;CLNREVSTAT=criteria_provided,_single_submitter;CLNSIG=Uncertain_significance;CLNVC=single_nucleotide_variant;CLNVCSO=SO:0001483;GENEINFO=WRN:7486;MC=SO:0001819|synonymous_variant;ORIGIN=1;RS=1585421803;Pangolin=ENSG00000165392.11|-5:0.95|17:-0.95
chr8	31076283	528108	C	T	.	.	AF_EXAC=9e-05;AF_TGP=0.0004;ALLELEID=524021;CLNDN=Werner_syndrome;CLNDISDB=MONDO:MONDO:0010196,MedGen:C0043119,OMIM:277700,Orphanet:ORPHA902,SNOMED_CT:51626007;CLNHGVS=NC_000008.11:g.31076283C>T;CLNREVSTAT=criteria_provided,_multiple_submitters,_no_conflicts;CLNSIG=Uncertain_significance;CLNVC=single_nucleotide_variant;CLNVCSO=SO:0001483;GENEINFO=WRN:7486;MC=SO:0001583|missense_variant;ORIGIN=1;RS=199923241;Pangolin=ENSG00000165392.11|-18:0.02|4:-0.05
chr8	31076284	647737	G	A	.	.	AF_EXAC=2e-05;ALLELEID=637080;CLNDN=Werner_syndrome;CLNDISDB=MONDO:MONDO:0010196,MedGen:C0043119,OMIM:277700,Orphanet:ORPHA902,SNOMED_CT:51626007;CLNHGVS=NC_000008.11:g.31076284G>A;CLNREVSTAT=criteria_provided,_single_submitter;CLNSIG=Uncertain_significance;CLNVC=single_nucleotide_variant;CLNVCSO=SO:0001483;GENEINFO=WRN:7486;MC=SO:0001583|missense_variant;ORIGIN=1;RS=768400363;Pangolin=ENSG00000165392.11|3:0.08|-19:-0.02
chr8	31076287	850918	G	T	.	.	ALLELEID=834619;CLNDN=Werner_syndrome;CLNDISDB=MONDO:MONDO:0010196,MedGen:C0043119,OMIM:277700,Orphanet:ORPHA902,SNOMED_CT:51626007;CLNHGVS=NC_000008.11:g.31076287G>T;CLNREVSTAT=criteria_provided,_single_submitter;CLNSIG=Uncertain_significance;CLNVC=single_nucleotide_variant;CLNVCSO=SO:0001483;GENEINFO=WRN:7486;MC=SO:0001583|missense_variant;ORIGIN=1;Pangolin=ENSG00000165392.11|-22:0.32|0:-0.93
chr8	31076290	528110	T	C	.	.	AF_ESP=8e-05;AF_EXAC=7e-05;ALLELEID=524052;CLNDN=Werner_syndrome;CLNDISDB=MONDO:MONDO:0010196,MedGen:C0043119,OMIM:277700,Orphanet:ORPHA902,SNOMED_CT:51626007;CLNHGVS=NC_000008.11:g.31076290T>C;CLNREVSTAT=criteria_provided,_single_submitter;CLNSIG=Uncertain_significance;CLNVC=single_nucleotide_variant;CLNVCSO=SO:0001483;GENEINFO=WRN:7486;MC=SO:0001627|intron_variant;ORIGIN=1;RS=368367429;Pangolin=ENSG00000165392.11|-25:0.02|-3:-0.16
chr8	31076297	362797	TA	T	.	.	ALLELEID=308855;CLNDN=Werner_syndrome;CLNDISDB=MONDO:MONDO:0010196,MedGen:C0043119,OMIM:277700,Orphanet:ORPHA902,SNOMED_CT:51626007;CLNHGVS=NC_000008.11:g.31076298del;CLNREVSTAT=criteria_provided,_single_submitter;CLNSIG=Uncertain_significance;CLNVC=Deletion;CLNVCSO=SO:0000159;CLNVI=Illumina_Clinical_Services_Laboratory,Illumina:610772;GENEINFO=WRN:7486;MC=SO:0001627|intron_variant;ORIGIN=1;RS=886062886;Pangolin=ENSG00000165392.11|-10:0.04|-10:-0.05
chr8	31076300	362798	C	CT	.	.	ALLELEID=305128;CLNDN=Werner_syndrome;CLNDISDB=MONDO:MONDO:0010196,MedGen:C0043119,OMIM:277700,Orphanet:ORPHA902,SNOMED_CT:51626007;CLNHGVS=NC_000008.11:g.31076312dup;CLNREVSTAT=criteria_provided,_single_submitter;CLNSIG=Uncertain_significance;CLNVC=Duplication;CLNVCSO=SO:1000035;CLNVI=Illumina_Clinical_Services_Laboratory,Illumina:698732;GENEINFO=WRN:7486;MC=SO:0001627|intron_variant;ORIGIN=1;RS=370040831;Pangolin=ENSG00000165392.11|-13:0.01|-13:-0.02
chr8	31080867	1038123	G	C	.	.	ALLELEID=1028491;CLNDN=Werner_syndrome;CLNDISDB=MONDO:MONDO:0010196,MedGen:C0043119,OMIM:277700,Orphanet:ORPHA902,SNOMED_CT:51626007;CLNHGVS=NC_000008.11:g.31080867G>C;CLNREVSTAT=criteria_provided,_single_submitter;CLNSIG=Uncertain_significance;CLNVC=single_nucleotide_variant;CLNVCSO=SO:0001483;GENEINFO=WRN:7486;MC=SO:0001583|missense_variant;ORIGIN=1;Pangolin=ENSG00000165392.11|19:0.01|0:-0.05
chr8	31080868	403978	G	T	.	.	ALLELEID=396437;CLNDN=Werner_syndrome;CLNDISDB=MONDO:MONDO:0010196,MedGen:C0043119,OMIM:277700,Orphanet:ORPHA902,SNOMED_CT:51626007;CLNHGVS=NC_000008.11:g.31080868G>T;CLNREVSTAT=criteria_provided,_single_submitter;CLNSIG=Uncertain_significance;CLNVC=single_nucleotide_variant;CLNVCSO=SO:0001483;GENEINFO=WRN:7486;MC=SO:0001583|missense_variant;ORIGIN=1;RS=1060500055;Pangolin=ENSG00000165392.11|-1:0.01|28:-0.0
chr8	31080874	943617	A	C	.	.	ALLELEID=934255;CLNDN=Werner_syndrome;CLNDISDB=MONDO:MONDO:0010196,MedGen:C0043119,OMIM:277700,Orphanet:ORPHA902,SNOMED_CT:51626007;CLNHGVS=NC_000008.11:g.31080874A>C;CLNREVSTAT=criteria_provided,_single_submitter;CLNSIG=Uncertain_significance;CLNVC=single_nucleotide_variant;CLNVCSO=SO:0001483;GENEINFO=WRN:7486;MC=SO:0001583|missense_variant;ORIGIN=1;Pangolin=ENSG00000165392.11|12:0.0|-7:-0.0
chr8	31080874	528182	A	G	.	.	AF_ESP=0.00016;AF_EXAC=3e-05;ALLELEID=524022;CLNDN=Werner_syndrome;CLNDISDB=MONDO:MONDO:0010196,MedGen:C0043119,OMIM:277700,Orphanet:ORPHA902,SNOMED_CT:51626007;CLNHGVS=NC_000008.11:g.31080874A>G;CLNREVSTAT=criteria_provided,_single_submitter;CLNSIG=Uncertain_significance;CLNVC=single_nucleotide_variant;CLNVCSO=SO:0001483;GENEINFO=WRN:7486;MC=SO:0001583|missense_variant;ORIGIN=1;RS=201643901;Pangolin=ENSG00000165392.11|-7:0.01|12:-0.0
chr8	31080874	404033	A	T	.	.	ALLELEID=396438;CLNDN=Werner_syndrome;CLNDISDB=MONDO:MONDO:0010196,MedGen:C0043119,OMIM:277700,Orphanet:ORPHA902,SNOMED_CT:51626007;CLNHGVS=NC_000008.11:g.31080874A>T;CLNREVSTAT=criteria_provided,_single_submitter;CLNSIG=Uncertain_significance;CLNVC=single_nucleotide_variant;CLNVCSO=SO:0001483;GENEINFO=WRN:7486;MC=SO:0001583|missense_variant;ORIGIN=1;RS=201643901;Pangolin=ENSG00000165392.11|12:0.0|-7:-0.0
chr8	31080902	841340	T	C	.	.	ALLELEID=834620;CLNDN=Werner_syndrome;CLNDISDB=MONDO:MONDO:0010196,MedGen:C0043119,OMIM:277700,Orphanet:ORPHA902,SNOMED_CT:51626007;CLNHGVS=NC_000008.11:g.31080902T>C;CLNREVSTAT=criteria_provided,_single_submitter;CLNSIG=Uncertain_significance;CLNVC=single_nucleotide_variant;CLNVCSO=SO:0001483;GENEINFO=WRN:7486;MC=SO:0001583|missense_variant;ORIGIN=1;Pangolin=ENSG00000165392.11|-35:0.02|-2:-0.0
chr8	31080905	953619	A	G	.	.	ALLELEID=946019;CLNDN=Werner_syndrome;CLNDISDB=MONDO:MONDO:0010196,MedGen:C0043119,OMIM:277700,Orphanet:ORPHA902,SNOMED_CT:51626007;CLNHGVS=NC_000008.11:g.31080905A>G;CLNREVSTAT=criteria_provided,_single_submitter;CLNSIG=Uncertain_significance;CLNVC=single_nucleotide_variant;CLNVCSO=SO:0001483;GENEINFO=WRN:7486;MC=SO:0001583|missense_variant;ORIGIN=1;Pangolin=ENSG00000165392.11|-19:0.0|-38:-0.02
chr8	31080917	1024353	G	T	.	.	ALLELEID=1007983;CLNDN=Werner_syndrome;CLNDISDB=MONDO:MONDO:0010196,MedGen:C0043119,OMIM:277700,Orphanet:ORPHA902,SNOMED_CT:51626007;CLNHGVS=NC_000008.11:g.31080917G>T;CLNREVSTAT=criteria_provided,_single_submitter;CLNSIG=Uncertain_significance;CLNVC=single_nucleotide_variant;CLNVCSO=SO:0001483;GENEINFO=WRN:7486;MC=SO:0001583|missense_variant;ORIGIN=1;Pangolin=ENSG00000165392.11|-31:0.0|-50:-0.0
chr8	31080926	1056422	T	C	.	.	ALLELEID=1045466;CLNDN=Werner_syndrome;CLNDISDB=MONDO:MONDO:0010196,MedGen:C0043119,OMIM:277700,Orphanet:ORPHA902,SNOMED_CT:51626007;CLNHGVS=NC_000008.11:g.31080926T>C;CLNREVSTAT=criteria_provided,_single_submitter;CLNSIG=Uncertain_significance;CLNVC=single_nucleotide_variant;CLNVCSO=SO:0001483;GENEINFO=WRN:7486;MC=SO:0001583|missense_variant;ORIGIN=1;Pangolin=ENSG00000165392.11|-40:0.0|-26:-0.0
chr8	31080930	412703	G	A	.	.	AF_EXAC=8e-05;ALLELEID=396439;CLNDN=Werner_syndrome|not_provided;CLNDISDB=MONDO:MONDO:0010196,MedGen:C0043119,OMIM:277700,Orphanet:ORPHA902,SNOMED_CT:51626007|MedGen:CN517202;CLNHGVS=NC_000008.11:g.31080930G>A;CLNREVSTAT=criteria_provided,_conflicting_interpretations;CLNSIG=Conflicting_interpretations_of_pathogenicity;CLNSIGCONF=Likely_benign(1),Uncertain_significance(1);CLNVC=single_nucleotide_variant;CLNVCSO=SO:0001483;GENEINFO=WRN:7486;MC=SO:0001819|synonymous_variant;ORIGIN=1;RS=747226837;Pangolin=ENSG00000165392.11|-44:0.0|-1:-0.0
chr8	31080934	664838	A	G	.	.	ALLELEID=637082;CLNDN=Werner_syndrome;CLNDISDB=MONDO:MONDO:0010196,MedGen:C0043119,OMIM:277700,Orphanet:ORPHA902,SNOMED_CT:51626007;CLNHGVS=NC_000008.11:g.31080934A>G;CLNREVSTAT=criteria_provided,_single_submitter;CLNSIG=Uncertain_significance;CLNVC=single_nucleotide_variant;CLNVCSO=SO:0001483;GENEINFO=WRN:7486;MC=SO:0001583|missense_variant;ORIGIN=1;RS=1585427586;Pangolin=ENSG00000165392.11|-5:0.0|-48:-0.0
chr8	31080935	842155	C	G	.	.	ALLELEID=834621;CLNDN=Werner_syndrome;CLNDISDB=MONDO:MONDO:0010196,MedGen:C0043119,OMIM:277700,Orphanet:ORPHA902,SNOMED_CT:51626007;CLNHGVS=NC_000008.11:g.31080935C>G;CLNREVSTAT=criteria_provided,_single_submitter;CLNSIG=Uncertain_significance;CLNVC=single_nucleotide_variant;CLNVCSO=SO:0001483;GENEINFO=WRN:7486;MC=SO:0001583|missense_variant;ORIGIN=1;Pangolin=ENSG00000165392.11|-6:0.0|-49:-0.0
chr8	31080941	938474	T	C	.	.	ALLELEID=934257;CLNDN=Werner_syndrome;CLNDISDB=MONDO:MONDO:0010196,MedGen:C0043119,OMIM:277700,Orphanet:ORPHA902,SNOMED_CT:51626007;CLNHGVS=NC_000008.11:g.31080941T>C;CLNREVSTAT=criteria_provided,_single_submitter;CLNSIG=Uncertain_significance;CLNVC=single_nucleotide_variant;CLNVCSO=SO:0001483;GENEINFO=WRN:7486;MC=SO:0001583|missense_variant;ORIGIN=1;Pangolin=ENSG00000165392.11|37:0.0|-12:-0.0
chr8	31080946	458504	A	T	.	.	ALLELEID=458423;CLNDN=Werner_syndrome;CLNDISDB=MONDO:MONDO:0010196,MedGen:C0043119,OMIM:277700,Orphanet:ORPHA902,SNOMED_CT:51626007;CLNHGVS=NC_000008.11:g.31080946A>T;CLNREVSTAT=criteria_provided,_single_submitter;CLNSIG=Uncertain_significance;CLNVC=single_nucleotide_variant;CLNVCSO=SO:0001483;GENEINFO=WRN:7486;MC=SO:0001583|missense_variant;ORIGIN=1;RS=1002222882;Pangolin=ENSG00000165392.11|46:0.05|32:-0.0
chr8	31080953	936468	T	C	.	.	ALLELEID=934258;CLNDN=Werner_syndrome;CLNDISDB=MONDO:MONDO:0010196,MedGen:C0043119,OMIM:277700,Orphanet:ORPHA902,SNOMED_CT:51626007;CLNHGVS=NC_000008.11:g.31080953T>C;CLNREVSTAT=criteria_provided,_single_submitter;CLNSIG=Uncertain_significance;CLNVC=single_nucleotide_variant;CLNVCSO=SO:0001483;GENEINFO=WRN:7486;MC=SO:0001583|missense_variant;ORIGIN=1;Pangolin=ENSG00000165392.11|25:0.0|39:-0.04
chr8	31080961	959734	A	G	.	.	ALLELEID=946021;CLNDN=Werner_syndrome;CLNDISDB=MONDO:MONDO:0010196,MedGen:C0043119,OMIM:277700,Orphanet:ORPHA902,SNOMED_CT:51626007;CLNHGVS=NC_000008.11:g.31080961A>G;CLNREVSTAT=criteria_provided,_single_submitter;CLNSIG=Uncertain_significance;CLNVC=single_nucleotide_variant;CLNVCSO=SO:0001483;GENEINFO=WRN:7486;MC=SO:0001583|missense_variant;ORIGIN=1;Pangolin=ENSG00000165392.11|17:0.0|31:-0.01
chr8	31080975	857490	CTTA	C	.	.	ALLELEID=834623;CLNDN=Werner_syndrome;CLNDISDB=MONDO:MONDO:0010196,MedGen:C0043119,OMIM:277700,Orphanet:ORPHA902,SNOMED_CT:51626007;CLNHGVS=NC_000008.11:g.31080977_31080979TAT[1];CLNREVSTAT=criteria_provided,_single_submitter;CLNSIG=Uncertain_significance;CLNVC=Microsatellite;CLNVCSO=SO:0000289;CLNVI=Invitae:6438920;GENEINFO=WRN:7486;MC=SO:0001822|inframe_deletion;ORIGIN=1;Pangolin=ENSG00000165392.11|0:0.0|17:-0.14
chr8	31080983	649261	C	T	.	.	ALLELEID=637083;CLNDN=Werner_syndrome;CLNDISDB=MONDO:MONDO:0010196,MedGen:C0043119,OMIM:277700,Orphanet:ORPHA902,SNOMED_CT:51626007;CLNHGVS=NC_000008.11:g.31080983C>T;CLNREVSTAT=criteria_provided,_single_submitter;CLNSIG=Uncertain_significance;CLNVC=single_nucleotide_variant;CLNVCSO=SO:0001483;GENEINFO=WRN:7486;MC=SO:0001583|missense_variant;ORIGIN=1;RS=1001988186;Pangolin=ENSG00000165392.11|9:0.1|-5:-0.0
chr8	31080989	1022816	A	G	.	.	ALLELEID=1007984;CLNDN=Werner_syndrome;CLNDISDB=MONDO:MONDO:0010196,MedGen:C0043119,OMIM:277700,Orphanet:ORPHA902,SNOMED_CT:51626007;CLNHGVS=NC_000008.11:g.31080989A>G;CLNREVSTAT=criteria_provided,_single_submitter;CLNSIG=Uncertain_significance;CLNVC=single_nucleotide_variant;CLNVCSO=SO:0001483;GENEINFO=WRN:7486;MC=SO:0001583|missense_variant;ORIGIN=1;Pangolin=ENSG00000165392.11|-11:0.0|3:-0.14
chr8	31080992	1018551	A	G	.	.	ALLELEID=1007985;CLNDN=Werner_syndrome;CLNDISDB=MONDO:MONDO:0010196,MedGen:C0043119,OMIM:277700,Orphanet:ORPHA902,SNOMED_CT:51626007;CLNHGVS=NC_000008.11:g.31080992A>G;CLNREVSTAT=criteria_provided,_single_submitter;CLNSIG=Uncertain_significance;CLNVC=single_nucleotide_variant;CLNVCSO=SO:0001483;GENEINFO=WRN:7486;MC=SO:0001583|missense_variant;ORIGIN=1;Pangolin=ENSG00000165392.11|0:0.72|-14:-0.0
chr8	31080995	135451	C	T	.	.	AF_EXAC=2e-05;ALLELEID=139190;CLNDN=Werner_syndrome|not_specified;CLNDISDB=MONDO:MONDO:0010196,MedGen:C0043119,OMIM:277700,Orphanet:ORPHA902,SNOMED_CT:51626007|MedGen:CN169374;CLNHGVS=NC_000008.11:g.31080995C>T;CLNREVSTAT=criteria_provided,_single_submitter;CLNSIG=Uncertain_significance;CLNVC=single_nucleotide_variant;CLNVCSO=SO:0001483;GENEINFO=WRN:7486;MC=SO:0001583|missense_variant;ORIGIN=1;RS=369277330;Pangolin=ENSG00000165392.11|-17:0.0|-3:-0.07
chr8	31081003	528145	G	T	.	.	ALLELEID=523447;CLNDN=Werner_syndrome;CLNDISDB=MONDO:MONDO:0010196,MedGen:C0043119,OMIM:277700,Orphanet:ORPHA902,SNOMED_CT:51626007;CLNHGVS=NC_000008.11:g.31081003G>T;CLNREVSTAT=criteria_provided,_single_submitter;CLNSIG=Uncertain_significance;CLNVC=single_nucleotide_variant;CLNVCSO=SO:0001483;GENEINFO=WRN:7486;MC=SO:0001583|missense_variant;ORIGIN=1;RS=1257404494;Pangolin=ENSG00000165392.11|-1:0.0|-11:-0.01
chr8	31081004	528117	G	A	.	.	AF_ESP=8e-05;AF_EXAC=2e-05;AF_TGP=0.0002;ALLELEID=524056;CLNDN=Werner_syndrome;CLNDISDB=MONDO:MONDO:0010196,MedGen:C0043119,OMIM:277700,Orphanet:ORPHA902,SNOMED_CT:51626007;CLNHGVS=NC_000008.11:g.31081004G>A;CLNREVSTAT=criteria_provided,_single_submitter;CLNSIG=Uncertain_significance;CLNVC=single_nucleotide_variant;CLNVCSO=SO:0001483;GENEINFO=WRN:7486;MC=SO:0001583|missense_variant;ORIGIN=1;RS=143068173;Pangolin=ENSG00000165392.11|-12:0.03|-12:-0.0
chr8	31081006	1056989	G	A	.	.	ALLELEID=1045467;CLNDN=Werner_syndrome;CLNDISDB=MONDO:MONDO:0010196,MedGen:C0043119,OMIM:277700,Orphanet:ORPHA902,SNOMED_CT:51626007;CLNHGVS=NC_000008.11:g.31081006G>A;CLNREVSTAT=criteria_provided,_single_submitter;CLNSIG=Uncertain_significance;CLNVC=single_nucleotide_variant;CLNVCSO=SO:0001483;GENEINFO=WRN:7486;MC=SO:0001583|missense_variant;ORIGIN=1;Pangolin=ENSG00000165392.11|-14:0.03|-28:-0.0
chr8	31081013	1001610	A	G	.	.	ALLELEID=992748;CLNDN=Werner_syndrome;CLNDISDB=MONDO:MONDO:0010196,MedGen:C0043119,OMIM:277700,Orphanet:ORPHA902,SNOMED_CT:51626007;CLNHGVS=NC_000008.11:g.31081013A>G;CLNREVSTAT=criteria_provided,_single_submitter;CLNSIG=Uncertain_significance;CLNVC=single_nucleotide_variant;CLNVCSO=SO:0001483;GENEINFO=WRN:7486;MC=SO:0001583|missense_variant;ORIGIN=1;Pangolin=ENSG00000165392.11|-21:0.03|-35:-0.0
chr8	31081025	404002	T	G	.	.	AF_EXAC=1e-05;ALLELEID=396443;CLNDN=Werner_syndrome;CLNDISDB=MONDO:MONDO:0010196,MedGen:C0043119,OMIM:277700,Orphanet:ORPHA902,SNOMED_CT:51626007;CLNHGVS=NC_000008.11:g.31081025T>G;CLNREVSTAT=criteria_provided,_single_submitter;CLNSIG=Uncertain_significance;CLNVC=single_nucleotide_variant;CLNVCSO=SO:0001483;GENEINFO=WRN:7486;MC=SO:0001583|missense_variant;ORIGIN=1;RS=530437272;Pangolin=ENSG00000165392.11|-33:0.02|-21:-0.0
chr8	31081032	287069	A	T	.	.	AF_EXAC=3e-05;ALLELEID=271306;CLNDN=Werner_syndrome|not_provided;CLNDISDB=MONDO:MONDO:0010196,MedGen:C0043119,OMIM:277700,Orphanet:ORPHA902,SNOMED_CT:51626007|MedGen:CN517202;CLNHGVS=NC_000008.11:g.31081032A>T;CLNREVSTAT=criteria_provided,_multiple_submitters,_no_conflicts;CLNSIG=Uncertain_significance;CLNVC=single_nucleotide_variant;CLNVCSO=SO:0001483;GENEINFO=WRN:7486;MC=SO:0001583|missense_variant;ORIGIN=1;RS=770764781;Pangolin=ENSG00000165392.11|26:0.0|-40:-0.01
chr8	31081034	576953	A	G	.	.	AF_EXAC=1e-05;ALLELEID=565013;CLNDN=Werner_syndrome;CLNDISDB=MONDO:MONDO:0010196,MedGen:C0043119,OMIM:277700,Orphanet:ORPHA902,SNOMED_CT:51626007;CLNHGVS=NC_000008.11:g.31081034A>G;CLNREVSTAT=criteria_provided,_single_submitter;CLNSIG=Uncertain_significance;CLNVC=single_nucleotide_variant;CLNVCSO=SO:0001483;GENEINFO=WRN:7486;MC=SO:0001583|missense_variant;ORIGIN=1;RS=774075901;Pangolin=ENSG00000165392.11|-42:0.02|24:-0.0
chr8	31081045	1011356	A	G	.	.	ALLELEID=992749;CLNDN=Werner_syndrome;CLNDISDB=MONDO:MONDO:0010196,MedGen:C0043119,OMIM:277700,Orphanet:ORPHA902,SNOMED_CT:51626007;CLNHGVS=NC_000008.11:g.31081045A>G;CLNREVSTAT=criteria_provided,_single_submitter;CLNSIG=Uncertain_significance;CLNVC=single_nucleotide_variant;CLNVCSO=SO:0001483;GENEINFO=WRN:7486;MC=SO:0001583|missense_variant;ORIGIN=1;Pangolin=ENSG00000165392.11|46:0.0|13:-0.0
chr8	31081047	1024747	T	G	.	.	ALLELEID=1007986;CLNDN=Werner_syndrome;CLNDISDB=MONDO:MONDO:0010196,MedGen:C0043119,OMIM:277700,Orphanet:ORPHA902,SNOMED_CT:51626007;CLNHGVS=NC_000008.11:g.31081047T>G;CLNREVSTAT=criteria_provided,_single_submitter;CLNSIG=Uncertain_significance;CLNVC=single_nucleotide_variant;CLNVCSO=SO:0001483;GENEINFO=WRN:7486;MC=SO:0001583|missense_variant;ORIGIN=1;Pangolin=ENSG00000165392.11|-1:0.0|11:-0.0
chr8	31081051	574762	G	A	.	.	AF_EXAC=1e-05;ALLELEID=565015;CLNDN=Werner_syndrome;CLNDISDB=MONDO:MONDO:0010196,MedGen:C0043119,OMIM:277700,Orphanet:ORPHA902,SNOMED_CT:51626007;CLNHGVS=NC_000008.11:g.31081051G>A;CLNREVSTAT=criteria_provided,_single_submitter;CLNSIG=Uncertain_significance;CLNVC=single_nucleotide_variant;CLNVCSO=SO:0001483;GENEINFO=WRN:7486;MC=SO:0001583|missense_variant;ORIGIN=1;RS=764559021;Pangolin=ENSG00000165392.11|40:0.0|-1:-0.0
chr8	31081054	238115	G	A	.	.	AF_ESP=0.00069;AF_EXAC=0.00023;AF_TGP=0.0008;ALLELEID=240348;CLNDN=Werner_syndrome;CLNDISDB=MONDO:MONDO:0010196,MedGen:C0043119,OMIM:277700,Orphanet:ORPHA902,SNOMED_CT:51626007;CLNHGVS=NC_000008.11:g.31081054G>A;CLNREVSTAT=criteria_provided,_multiple_submitters,_no_conflicts;CLNSIG=Uncertain_significance;CLNVC=single_nucleotide_variant;CLNVCSO=SO:0001483;CLNVI=UniProtKB_(protein):Q14191#VAR_018941;GENEINFO=WRN:7486;MC=SO:0001583|missense_variant;ORIGIN=1;RS=11574222;Pangolin=ENSG00000165392.11|37:0.0|-14:-0.0
chr8	31081063	857008	A	G	.	.	ALLELEID=834624;CLNDN=Werner_syndrome;CLNDISDB=MONDO:MONDO:0010196,MedGen:C0043119,OMIM:277700,Orphanet:ORPHA902,SNOMED_CT:51626007;CLNHGVS=NC_000008.11:g.31081063A>G;CLNREVSTAT=criteria_provided,_single_submitter;CLNSIG=Uncertain_significance;CLNVC=single_nucleotide_variant;CLNVCSO=SO:0001483;GENEINFO=WRN:7486;MC=SO:0001583|missense_variant;ORIGIN=1;Pangolin=ENSG00000165392.11|-5:0.0|28:-0.0
chr8	31081064	528139	C	T	.	.	ALLELEID=524031;CLNDN=Werner_syndrome;CLNDISDB=MONDO:MONDO:0010196,MedGen:C0043119,OMIM:277700,Orphanet:ORPHA902,SNOMED_CT:51626007;CLNHGVS=NC_000008.11:g.31081064C>T;CLNREVSTAT=criteria_provided,_single_submitter;CLNSIG=Uncertain_significance;CLNVC=single_nucleotide_variant;CLNVCSO=SO:0001483;GENEINFO=WRN:7486;MC=SO:0001583|missense_variant;ORIGIN=1;RS=1554520892;Pangolin=ENSG00000165392.11|8:0.0|27:-0.0
chr8	31081073	583403	C	T	.	.	AF_EXAC=1e-05;ALLELEID=567794;CLNDN=Werner_syndrome;CLNDISDB=MONDO:MONDO:0010196,MedGen:C0043119,OMIM:277700,Orphanet:ORPHA902,SNOMED_CT:51626007;CLNHGVS=NC_000008.11:g.31081073C>T;CLNREVSTAT=criteria_provided,_single_submitter;CLNSIG=Uncertain_significance;CLNVC=single_nucleotide_variant;CLNVCSO=SO:0001483;GENEINFO=WRN:7486;MC=SO:0001583|missense_variant;ORIGIN=1;RS=765667470;Pangolin=ENSG00000165392.11|18:0.01|37:-0.0
chr8	31081078	843184	C	G	.	.	ALLELEID=834625;CLNDN=Werner_syndrome;CLNDISDB=MONDO:MONDO:0010196,MedGen:C0043119,OMIM:277700,Orphanet:ORPHA902,SNOMED_CT:51626007;CLNHGVS=NC_000008.11:g.31081078C>G;CLNREVSTAT=criteria_provided,_single_submitter;CLNSIG=Uncertain_significance;CLNVC=single_nucleotide_variant;CLNVCSO=SO:0001483;GENEINFO=WRN:7486;MC=SO:0001583|missense_variant;ORIGIN=1;Pangolin=ENSG00000165392.11|-1:0.0|13:-0.0
chr8	31081081	1020722	G	T	.	.	ALLELEID=1007987;CLNDN=Werner_syndrome;CLNDISDB=MONDO:MONDO:0010196,MedGen:C0043119,OMIM:277700,Orphanet:ORPHA902,SNOMED_CT:51626007;CLNHGVS=NC_000008.11:g.31081081G>T;CLNREVSTAT=criteria_provided,_single_submitter;CLNSIG=Uncertain_significance;CLNVC=single_nucleotide_variant;CLNVCSO=SO:0001483;GENEINFO=WRN:7486;MC=SO:0001583|missense_variant;ORIGIN=1;Pangolin=ENSG00000165392.11|10:0.03|29:-0.0
chr8	31081094	458375	A	G	.	.	AF_EXAC=2e-05;AF_TGP=0.0004;ALLELEID=458356;CLNDN=Werner_syndrome;CLNDISDB=MONDO:MONDO:0010196,MedGen:C0043119,OMIM:277700,Orphanet:ORPHA902,SNOMED_CT:51626007;CLNHGVS=NC_000008.11:g.31081094A>G;CLNREVSTAT=criteria_provided,_single_submitter;CLNSIG=Uncertain_significance;CLNVC=single_nucleotide_variant;CLNVCSO=SO:0001483;GENEINFO=WRN:7486;MC=SO:0001583|missense_variant;ORIGIN=1;RS=556227294;Pangolin=ENSG00000165392.11|-3:0.0|-3:-0.0
chr8	31081096	1022001	C	A	.	.	ALLELEID=1007988;CLNDN=Werner_syndrome;CLNDISDB=MONDO:MONDO:0010196,MedGen:C0043119,OMIM:277700,Orphanet:ORPHA902,SNOMED_CT:51626007;CLNHGVS=NC_000008.11:g.31081096C>A;CLNREVSTAT=criteria_provided,_single_submitter;CLNSIG=Uncertain_significance;CLNVC=single_nucleotide_variant;CLNVCSO=SO:0001483;GENEINFO=WRN:7486;MC=SO:0001583|missense_variant;ORIGIN=1;Pangolin=ENSG00000165392.11|14:0.0|-5:-0.0
chr8	31081097	847834	A	G	.	.	ALLELEID=834626;CLNDN=Werner_syndrome;CLNDISDB=MONDO:MONDO:0010196,MedGen:C0043119,OMIM:277700,Orphanet:ORPHA902,SNOMED_CT:51626007;CLNHGVS=NC_000008.11:g.31081097A>G;CLNREVSTAT=criteria_provided,_single_submitter;CLNSIG=Uncertain_significance;CLNVC=single_nucleotide_variant;CLNVCSO=SO:0001483;GENEINFO=WRN:7486;MC=SO:0001583|missense_variant;ORIGIN=1;Pangolin=ENSG00000165392.11|-6:0.0|13:-0.0
chr8	31081100	644441	A	G	.	.	AF_EXAC=2e-05;ALLELEID=637086;CLNDN=Werner_syndrome;CLNDISDB=MONDO:MONDO:0010196,MedGen:C0043119,OMIM:277700,Orphanet:ORPHA902,SNOMED_CT:51626007;CLNHGVS=NC_000008.11:g.31081100A>G;CLNREVSTAT=criteria_provided,_single_submitter;CLNSIG=Uncertain_significance;CLNVC=single_nucleotide_variant;CLNVCSO=SO:0001483;GENEINFO=WRN:7486;MC=SO:0001583|missense_variant;ORIGIN=1;RS=780287000;Pangolin=ENSG00000165392.11|-1:0.0|-9:-0.0
chr8	31081100	1023744	A	T	.	.	ALLELEID=1007989;CLNDN=Werner_syndrome;CLNDISDB=MONDO:MONDO:0010196,MedGen:C0043119,OMIM:277700,Orphanet:ORPHA902,SNOMED_CT:51626007;CLNHGVS=NC_000008.11:g.31081100A>T;CLNREVSTAT=criteria_provided,_single_submitter;CLNSIG=Uncertain_significance;CLNVC=single_nucleotide_variant;CLNVCSO=SO:0001483;GENEINFO=WRN:7486;MC=SO:0001583|missense_variant;ORIGIN=1;Pangolin=ENSG00000165392.11|-2:0.0|-9:-0.0
chr8	31081101	650868	T	G	.	.	ALLELEID=637087;CLNDN=Werner_syndrome;CLNDISDB=MONDO:MONDO:0010196,MedGen:C0043119,OMIM:277700,Orphanet:ORPHA902,SNOMED_CT:51626007;CLNHGVS=NC_000008.11:g.31081101T>G;CLNREVSTAT=criteria_provided,_single_submitter;CLNSIG=Uncertain_significance;CLNVC=single_nucleotide_variant;CLNVCSO=SO:0001483;GENEINFO=WRN:7486;MC=SO:0001583|missense_variant;ORIGIN=1;RS=1585427898;Pangolin=ENSG00000165392.11|1:0.0|-10:-0.0
chr8	31081102	566695	G	A	.	.	ALLELEID=567799;CLNDN=Werner_syndrome;CLNDISDB=MONDO:MONDO:0010196,MedGen:C0043119,OMIM:277700,Orphanet:ORPHA902,SNOMED_CT:51626007;CLNHGVS=NC_000008.11:g.31081102G>A;CLNREVSTAT=criteria_provided,_single_submitter;CLNSIG=Uncertain_significance;CLNVC=single_nucleotide_variant;CLNVCSO=SO:0001483;GENEINFO=WRN:7486;MC=SO:0001583|missense_variant;ORIGIN=1;RS=1433935133;Pangolin=ENSG00000165392.11|2:0.0|-11:-0.0
chr8	31081108	404034	G	T	.	.	AF_EXAC=1e-05;ALLELEID=396817;CLNDN=Werner_syndrome;CLNDISDB=MONDO:MONDO:0010196,MedGen:C0043119,OMIM:277700,Orphanet:ORPHA902,SNOMED_CT:51626007;CLNHGVS=NC_000008.11:g.31081108G>T;CLNREVSTAT=criteria_provided,_single_submitter;CLNSIG=Uncertain_significance;CLNVC=single_nucleotide_variant;CLNVCSO=SO:0001483;GENEINFO=WRN:7486;MC=SO:0001583|missense_variant;ORIGIN=1;RS=751850825;Pangolin=ENSG00000165392.11|-2:0.0|-17:-0.0
chr8	31081111	458376	G	A	.	.	AF_EXAC=2e-05;ALLELEID=458358;CLNDN=Werner_syndrome;CLNDISDB=MONDO:MONDO:0010196,MedGen:C0043119,OMIM:277700,Orphanet:ORPHA902,SNOMED_CT:51626007;CLNHGVS=NC_000008.11:g.31081111G>A;CLNREVSTAT=criteria_provided,_single_submitter;CLNSIG=Uncertain_significance;CLNVC=single_nucleotide_variant;CLNVCSO=SO:0001483;GENEINFO=WRN:7486;MC=SO:0001583|missense_variant;ORIGIN=1;RS=755136292;Pangolin=ENSG00000165392.11|-3:0.0|-20:-0.0
chr8	31081114	646577	C	T	.	.	ALLELEID=637088;CLNDN=Werner_syndrome;CLNDISDB=MONDO:MONDO:0010196,MedGen:C0043119,OMIM:277700,Orphanet:ORPHA902,SNOMED_CT:51626007;CLNHGVS=NC_000008.11:g.31081114C>T;CLNREVSTAT=criteria_provided,_single_submitter;CLNSIG=Uncertain_significance;CLNVC=single_nucleotide_variant;CLNVCSO=SO:0001483;GENEINFO=WRN:7486;MC=SO:0001583|missense_variant;ORIGIN=1;RS=1585427933;Pangolin=ENSG00000165392.11|28:0.0|-23:-0.0
chr8	31081132	1015945	C	G	.	.	ALLELEID=1007990;CLNDN=Werner_syndrome;CLNDISDB=MONDO:MONDO:0010196,MedGen:C0043119,OMIM:277700,Orphanet:ORPHA902,SNOMED_CT:51626007;CLNHGVS=NC_000008.11:g.31081132C>G;CLNREVSTAT=criteria_provided,_single_submitter;CLNSIG=Uncertain_significance;CLNVC=single_nucleotide_variant;CLNVCSO=SO:0001483;GENEINFO=WRN:7486;MC=SO:0001583|missense_variant;ORIGIN=1;Pangolin=ENSG00000165392.11|0:0.0|-41:-0.0
chr8	31081133	938409	G	T	.	.	ALLELEID=934260;CLNDN=Werner_syndrome;CLNDISDB=MONDO:MONDO:0010196,MedGen:C0043119,OMIM:277700,Orphanet:ORPHA902,SNOMED_CT:51626007;CLNHGVS=NC_000008.11:g.31081133G>T;CLNREVSTAT=criteria_provided,_single_submitter;CLNSIG=Uncertain_significance;CLNVC=single_nucleotide_variant;CLNVCSO=SO:0001483;GENEINFO=WRN:7486;MC=SO:0001583|missense_variant;ORIGIN=1;Pangolin=ENSG00000165392.11|-23:0.0|-42:-0.0
chr8	31081139	655104	A	C	.	.	ALLELEID=637089;CLNDN=Werner_syndrome;CLNDISDB=MONDO:MONDO:0010196,MedGen:C0043119,OMIM:277700,Orphanet:ORPHA902,SNOMED_CT:51626007;CLNHGVS=NC_000008.11:g.31081139A>C;CLNREVSTAT=criteria_provided,_single_submitter;CLNSIG=Uncertain_significance;CLNVC=single_nucleotide_variant;CLNVCSO=SO:0001483;GENEINFO=WRN:7486;MC=SO:0001583|missense_variant;ORIGIN=1;RS=1585428033;Pangolin=ENSG00000165392.11|-29:0.0|-48:-0.0
chr8	31081150	662205	G	C	.	.	AF_EXAC=1e-05;ALLELEID=637090;CLNDN=Werner_syndrome;CLNDISDB=MONDO:MONDO:0010196,MedGen:C0043119,OMIM:277700,Orphanet:ORPHA902,SNOMED_CT:51626007;CLNHGVS=NC_000008.11:g.31081150G>C;CLNREVSTAT=criteria_provided,_single_submitter;CLNSIG=Uncertain_significance;CLNVC=single_nucleotide_variant;CLNVCSO=SO:0001483;GENEINFO=WRN:7486;MC=SO:0001583|missense_variant;ORIGIN=1;RS=745391184;Pangolin=ENSG00000165392.11|8:0.0|3:-0.0
chr8	31081151	458377	A	C	.	.	ALLELEID=458742;CLNDN=Werner_syndrome;CLNDISDB=MONDO:MONDO:0010196,MedGen:C0043119,OMIM:277700,Orphanet:ORPHA902,SNOMED_CT:51626007;CLNHGVS=NC_000008.11:g.31081151A>C;CLNREVSTAT=criteria_provided,_single_submitter;CLNSIG=Uncertain_significance;CLNVC=single_nucleotide_variant;CLNVCSO=SO:0001483;GENEINFO=WRN:7486;MC=SO:0001583|missense_variant;ORIGIN=1;RS=975111123;Pangolin=ENSG00000165392.11|3:0.0|2:-0.0
chr8	31081160	576998	T	C	.	.	ALLELEID=565020;CLNDN=Werner_syndrome;CLNDISDB=MONDO:MONDO:0010196,MedGen:C0043119,OMIM:277700,Orphanet:ORPHA902,SNOMED_CT:51626007;CLNHGVS=NC_000008.11:g.31081160T>C;CLNREVSTAT=criteria_provided,_single_submitter;CLNSIG=Uncertain_significance;CLNVC=single_nucleotide_variant;CLNVCSO=SO:0001483;GENEINFO=WRN:7486;MC=SO:0001583|missense_variant;ORIGIN=1;RS=1563338901;Pangolin=ENSG00000165392.11|45:0.0|-2:-0.0
chr8	31081165	957819	GACA	G	.	.	ALLELEID=946022;CLNDN=Werner_syndrome;CLNDISDB=MONDO:MONDO:0010196,MedGen:C0043119,OMIM:277700,Orphanet:ORPHA902,SNOMED_CT:51626007;CLNHGVS=NC_000008.11:g.31081167CAA[1];CLNREVSTAT=criteria_provided,_single_submitter;CLNSIG=Uncertain_significance;CLNVC=Microsatellite;CLNVCSO=SO:0000289;CLNVI=Invitae:8447466;GENEINFO=WRN:7486;MC=SO:0001822|inframe_deletion;ORIGIN=1;Pangolin=ENSG00000165392.11|-7:0.0|8:-0.0
chr8	31081167	859676	C	G	.	.	ALLELEID=834627;CLNDN=Werner_syndrome;CLNDISDB=MONDO:MONDO:0010196,MedGen:C0043119,OMIM:277700,Orphanet:ORPHA902,SNOMED_CT:51626007;CLNHGVS=NC_000008.11:g.31081167C>G;CLNREVSTAT=criteria_provided,_single_submitter;CLNSIG=Uncertain_significance;CLNVC=single_nucleotide_variant;CLNVCSO=SO:0001483;GENEINFO=WRN:7486;MC=SO:0001583|missense_variant;ORIGIN=1;Pangolin=ENSG00000165392.11|-9:0.0|6:-0.0
chr8	31081169	1040751	A	G	.	.	ALLELEID=1028492;CLNDN=Werner_syndrome;CLNDISDB=MONDO:MONDO:0010196,MedGen:C0043119,OMIM:277700,Orphanet:ORPHA902,SNOMED_CT:51626007;CLNHGVS=NC_000008.11:g.31081169A>G;CLNREVSTAT=criteria_provided,_single_submitter;CLNSIG=Uncertain_significance;CLNVC=single_nucleotide_variant;CLNVCSO=SO:0001483;GENEINFO=WRN:7486;MC=SO:0001583|missense_variant;ORIGIN=1;Pangolin=ENSG00000165392.11|-1:0.0|-11:-0.0
chr8	31081170	962901	C	A	.	.	ALLELEID=946023;CLNDN=Werner_syndrome;CLNDISDB=MONDO:MONDO:0010196,MedGen:C0043119,OMIM:277700,Orphanet:ORPHA902,SNOMED_CT:51626007;CLNHGVS=NC_000008.11:g.31081170C>A;CLNREVSTAT=criteria_provided,_single_submitter;CLNSIG=Uncertain_significance;CLNVC=single_nucleotide_variant;CLNVCSO=SO:0001483;GENEINFO=WRN:7486;MC=SO:0001583|missense_variant;ORIGIN=1;Pangolin=ENSG00000165392.11|3:0.0|13:-0.0
chr8	31081172	574239	A	G	.	.	AF_EXAC=1e-05;AF_TGP=0.0002;ALLELEID=562822;CLNDN=Werner_syndrome;CLNDISDB=MONDO:MONDO:0010196,MedGen:C0043119,OMIM:277700,Orphanet:ORPHA902,SNOMED_CT:51626007;CLNHGVS=NC_000008.11:g.31081172A>G;CLNREVSTAT=criteria_provided,_single_submitter;CLNSIG=Uncertain_significance;CLNVC=single_nucleotide_variant;CLNVCSO=SO:0001483;GENEINFO=WRN:7486;MC=SO:0001583|missense_variant;ORIGIN=1;RS=541455377;Pangolin=ENSG00000165392.11|11:0.0|-14:-0.0
chr8	31081176	135452	G	T	.	.	AF_ESP=0.00192;AF_EXAC=0.00192;AF_TGP=0.0004;ALLELEID=139191;CLNDN=Werner_syndrome|not_specified|not_provided;CLNDISDB=MONDO:MONDO:0010196,MedGen:C0043119,OMIM:277700,Orphanet:ORPHA902,SNOMED_CT:51626007|MedGen:CN169374|MedGen:CN517202;CLNHGVS=NC_000008.11:g.31081176G>T;CLNREVSTAT=criteria_provided,_conflicting_interpretations;CLNSIG=Conflicting_interpretations_of_pathogenicity;CLNSIGCONF=Benign(1),Likely_benign(1),Uncertain_significance(2);CLNVC=single_nucleotide_variant;CLNVCSO=SO:0001483;CLNVI=Illumina_Clinical_Services_Laboratory,Illumina:65411|UniProtKB_(protein):Q14191#VAR_020451;GENEINFO=WRN:7486;MC=SO:0001583|missense_variant;ORIGIN=1;RS=4987238;Pangolin=ENSG00000165392.11|-18:0.0|-3:-0.0
chr8	31081177	1058506	A	G	.	.	ALLELEID=1045468;CLNDN=Werner_syndrome;CLNDISDB=MONDO:MONDO:0010196,MedGen:C0043119,OMIM:277700,Orphanet:ORPHA902,SNOMED_CT:51626007;CLNHGVS=NC_000008.11:g.31081177A>G;CLNREVSTAT=criteria_provided,_single_submitter;CLNSIG=Uncertain_significance;CLNVC=single_nucleotide_variant;CLNVCSO=SO:0001483;GENEINFO=WRN:7486;MC=SO:0001583|missense_variant;ORIGIN=1;Pangolin=ENSG00000165392.11|8:0.0|-19:-0.0
chr8	31081184	1059223	A	G	.	.	ALLELEID=1045469;CLNDN=Werner_syndrome;CLNDISDB=MONDO:MONDO:0010196,MedGen:C0043119,OMIM:277700,Orphanet:ORPHA902,SNOMED_CT:51626007;CLNHGVS=NC_000008.11:g.31081184A>G;CLNREVSTAT=criteria_provided,_single_submitter;CLNSIG=Uncertain_significance;CLNVC=single_nucleotide_variant;CLNVCSO=SO:0001483;GENEINFO=WRN:7486;MC=SO:0001583|missense_variant;ORIGIN=1;Pangolin=ENSG00000165392.11|-1:0.34|24:-0.0
chr8	31081186	528140	A	G	.	.	AF_ESP=8e-05;AF_EXAC=3e-05;ALLELEID=523449;CLNDN=Werner_syndrome;CLNDISDB=MONDO:MONDO:0010196,MedGen:C0043119,OMIM:277700,Orphanet:ORPHA902,SNOMED_CT:51626007;CLNHGVS=NC_000008.11:g.31081186A>G;CLNREVSTAT=criteria_provided,_single_submitter;CLNSIG=Uncertain_significance;CLNVC=single_nucleotide_variant;CLNVCSO=SO:0001483;GENEINFO=WRN:7486;MC=SO:0001583|missense_variant;ORIGIN=1;RS=370136100;Pangolin=ENSG00000165392.11|-1:0.0|-3:-0.0
chr8	31081189	404006	G	A	.	.	AF_EXAC=2e-05;ALLELEID=396569;CLNDN=Werner_syndrome;CLNDISDB=MONDO:MONDO:0010196,MedGen:C0043119,OMIM:277700,Orphanet:ORPHA902,SNOMED_CT:51626007;CLNHGVS=NC_000008.11:g.31081189G>A;CLNREVSTAT=criteria_provided,_single_submitter;CLNSIG=Uncertain_significance;CLNVC=single_nucleotide_variant;CLNVCSO=SO:0001483;GENEINFO=WRN:7486;MC=SO:0001583|missense_variant;ORIGIN=1;RS=1060500067;Pangolin=ENSG00000165392.11|25:0.0|-1:-0.0
chr8	31081195	528166	G	C	.	.	ALLELEID=524061;CLNDN=Werner_syndrome;CLNDISDB=MONDO:MONDO:0010196,MedGen:C0043119,OMIM:277700,Orphanet:ORPHA902,SNOMED_CT:51626007;CLNHGVS=NC_000008.11:g.31081195G>C;CLNREVSTAT=criteria_provided,_single_submitter;CLNSIG=Uncertain_significance;CLNVC=single_nucleotide_variant;CLNVCSO=SO:0001483;GENEINFO=WRN:7486;MC=SO:0001583|missense_variant;ORIGIN=1;RS=1359786371;Pangolin=ENSG00000165392.11|1:0.0|-7:-0.0
chr8	31081198	403992	T	G	.	.	ALLELEID=396576;CLNDN=Werner_syndrome;CLNDISDB=MONDO:MONDO:0010196,MedGen:C0043119,OMIM:277700,Orphanet:ORPHA902,SNOMED_CT:51626007;CLNHGVS=NC_000008.11:g.31081198T>G;CLNREVSTAT=criteria_provided,_single_submitter;CLNSIG=Uncertain_significance;CLNVC=single_nucleotide_variant;CLNVCSO=SO:0001483;GENEINFO=WRN:7486;MC=SO:0001583|missense_variant;ORIGIN=1;RS=1060500062;Pangolin=ENSG00000165392.11|0:0.01|-10:-0.0
chr8	31081199	579903	G	T	.	.	AF_ESP=0.00015;AF_EXAC=2e-05;ALLELEID=567820;CLNDN=Werner_syndrome;CLNDISDB=MONDO:MONDO:0010196,MedGen:C0043119,OMIM:277700,Orphanet:ORPHA902,SNOMED_CT:51626007;CLNHGVS=NC_000008.11:g.31081199G>T;CLNREVSTAT=criteria_provided,_single_submitter;CLNSIG=Uncertain_significance;CLNVC=single_nucleotide_variant;CLNVCSO=SO:0001483;GENEINFO=WRN:7486;MC=SO:0001583|missense_variant;ORIGIN=1;RS=145445994;Pangolin=ENSG00000165392.11|15:0.0|-1:-0.0
chr8	31081205	528121	T	C	.	.	ALLELEID=523761;CLNDN=Werner_syndrome;CLNDISDB=MONDO:MONDO:0010196,MedGen:C0043119,OMIM:277700,Orphanet:ORPHA902,SNOMED_CT:51626007;CLNHGVS=NC_000008.11:g.31081205T>C;CLNREVSTAT=criteria_provided,_single_submitter;CLNSIG=Uncertain_significance;CLNVC=single_nucleotide_variant;CLNVCSO=SO:0001483;GENEINFO=WRN:7486;MC=SO:0001583|missense_variant;ORIGIN=1;RS=1322387323;Pangolin=ENSG00000165392.11|0:0.0|9:-0.0
chr8	31081208	580861	C	G	.	.	ALLELEID=562301;CLNDN=Werner_syndrome;CLNDISDB=MONDO:MONDO:0010196,MedGen:C0043119,OMIM:277700,Orphanet:ORPHA902,SNOMED_CT:51626007;CLNHGVS=NC_000008.11:g.31081208C>G;CLNREVSTAT=criteria_provided,_single_submitter;CLNSIG=Uncertain_significance;CLNVC=single_nucleotide_variant;CLNVCSO=SO:0001483;GENEINFO=WRN:7486;MC=SO:0001583|missense_variant;ORIGIN=1;RS=200487813;Pangolin=ENSG00000165392.11|0:0.05|6:-0.0
chr8	31081208	412710	C	T	.	.	AF_ESP=8e-05;ALLELEID=396577;CLNDN=Werner_syndrome;CLNDISDB=MONDO:MONDO:0010196,MedGen:C0043119,OMIM:277700,Orphanet:ORPHA902,SNOMED_CT:51626007;CLNHGVS=NC_000008.11:g.31081208C>T;CLNREVSTAT=criteria_provided,_conflicting_interpretations;CLNSIG=Conflicting_interpretations_of_pathogenicity;CLNSIGCONF=Likely_benign(1),Uncertain_significance(1);CLNVC=single_nucleotide_variant;CLNVCSO=SO:0001483;GENEINFO=WRN:7486;MC=SO:0001583|missense_variant;ORIGIN=1;RS=200487813;Pangolin=ENSG00000165392.11|-3:0.0|-3:-0.0
chr8	31081213	841191	G	A	.	.	ALLELEID=834628;CLNDN=Werner_syndrome;CLNDISDB=MONDO:MONDO:0010196,MedGen:C0043119,OMIM:277700,Orphanet:ORPHA902,SNOMED_CT:51626007;CLNHGVS=NC_000008.11:g.31081213G>A;CLNREVSTAT=criteria_provided,_single_submitter;CLNSIG=Uncertain_significance;CLNVC=single_nucleotide_variant;CLNVCSO=SO:0001483;GENEINFO=WRN:7486;MC=SO:0001583|missense_variant;ORIGIN=1;Pangolin=ENSG00000165392.11|10:0.0|1:-0.0
chr8	31081214	661799	A	G	.	.	AF_EXAC=1e-05;ALLELEID=637091;CLNDN=Werner_syndrome;CLNDISDB=MONDO:MONDO:0010196,MedGen:C0043119,OMIM:277700,Orphanet:ORPHA902,SNOMED_CT:51626007;CLNHGVS=NC_000008.11:g.31081214A>G;CLNREVSTAT=criteria_provided,_single_submitter;CLNSIG=Uncertain_significance;CLNVC=single_nucleotide_variant;CLNVCSO=SO:0001483;GENEINFO=WRN:7486;MC=SO:0001583|missense_variant;ORIGIN=1;RS=755298910;Pangolin=ENSG00000165392.11|-1:0.52|-9:-0.0
chr8	31081216	1058924	A	G	.	.	ALLELEID=1045470;CLNDN=Werner_syndrome;CLNDISDB=MONDO:MONDO:0010196,MedGen:C0043119,OMIM:277700,Orphanet:ORPHA902,SNOMED_CT:51626007;CLNHGVS=NC_000008.11:g.31081216A>G;CLNREVSTAT=criteria_provided,_single_submitter;CLNSIG=Uncertain_significance;CLNVC=single_nucleotide_variant;CLNVCSO=SO:0001483;GENEINFO=WRN:7486;MC=SO:0001583|missense_variant;ORIGIN=1;Pangolin=ENSG00000165392.11|-1:0.0|-8:-0.0
chr8	31081219	858990	A	G	.	.	ALLELEID=834629;CLNDN=Werner_syndrome;CLNDISDB=MONDO:MONDO:0010196,MedGen:C0043119,OMIM:277700,Orphanet:ORPHA902,SNOMED_CT:51626007;CLNHGVS=NC_000008.11:g.31081219A>G;CLNREVSTAT=criteria_provided,_single_submitter;CLNSIG=Uncertain_significance;CLNVC=single_nucleotide_variant;CLNVCSO=SO:0001483;GENEINFO=WRN:7486;MC=SO:0001583|missense_variant;ORIGIN=1;Pangolin=ENSG00000165392.11|-5:0.0|-11:-0.0
chr8	31081225	941534	C	T	.	.	ALLELEID=934261;CLNDN=Werner_syndrome;CLNDISDB=MONDO:MONDO:0010196,MedGen:C0043119,OMIM:277700,Orphanet:ORPHA902,SNOMED_CT:51626007;CLNHGVS=NC_000008.11:g.31081225C>T;CLNREVSTAT=criteria_provided,_single_submitter;CLNSIG=Uncertain_significance;CLNVC=single_nucleotide_variant;CLNVCSO=SO:0001483;GENEINFO=WRN:7486;MC=SO:0001583|missense_variant;ORIGIN=1;Pangolin=ENSG00000165392.11|-20:0.0|45:-0.0
chr8	31081226	404048	A	G	.	.	AF_EXAC=1e-05;ALLELEID=396583;CLNDN=Werner_syndrome;CLNDISDB=MONDO:MONDO:0010196,MedGen:C0043119,OMIM:277700,Orphanet:ORPHA902,SNOMED_CT:51626007;CLNHGVS=NC_000008.11:g.31081226A>G;CLNREVSTAT=criteria_provided,_single_submitter;CLNSIG=Uncertain_significance;CLNVC=single_nucleotide_variant;CLNVCSO=SO:0001483;GENEINFO=WRN:7486;MC=SO:0001583|missense_variant;ORIGIN=1;RS=757065467;Pangolin=ENSG00000165392.11|-12:0.0|-21:-0.0
chr8	31081228	655651	G	A	.	.	ALLELEID=637092;CLNDN=Werner_syndrome;CLNDISDB=MONDO:MONDO:0010196,MedGen:C0043119,OMIM:277700,Orphanet:ORPHA902,SNOMED_CT:51626007;CLNHGVS=NC_000008.11:g.31081228G>A;CLNREVSTAT=criteria_provided,_single_submitter;CLNSIG=Uncertain_significance;CLNVC=single_nucleotide_variant;CLNVCSO=SO:0001483;GENEINFO=WRN:7486;MC=SO:0001583|missense_variant;ORIGIN=1;RS=1427377228;Pangolin=ENSG00000165392.11|-23:0.0|-14:-0.0
chr8	31081230	933343	A	C	.	.	ALLELEID=934262;CLNDN=Werner_syndrome;CLNDISDB=MONDO:MONDO:0010196,MedGen:C0043119,OMIM:277700,Orphanet:ORPHA902,SNOMED_CT:51626007;CLNHGVS=NC_000008.11:g.31081230A>C;CLNREVSTAT=criteria_provided,_single_submitter;CLNSIG=Uncertain_significance;CLNVC=single_nucleotide_variant;CLNVCSO=SO:0001483;GENEINFO=WRN:7486;MC=SO:0001583|missense_variant;ORIGIN=1;Pangolin=ENSG00000165392.11|1:0.0|-22:-0.0
chr8	31081231	859357	C	T	.	.	ALLELEID=834630;CLNDN=Werner_syndrome;CLNDISDB=MONDO:MONDO:0010196,MedGen:C0043119,OMIM:277700,Orphanet:ORPHA902,SNOMED_CT:51626007;CLNHGVS=NC_000008.11:g.31081231C>T;CLNREVSTAT=criteria_provided,_single_submitter;CLNSIG=Uncertain_significance;CLNVC=single_nucleotide_variant;CLNVCSO=SO:0001483;GENEINFO=WRN:7486;MC=SO:0001583|missense_variant;ORIGIN=1;Pangolin=ENSG00000165392.11|-23:0.0|-17:-0.0
chr8	31081242	528124	G	A	.	.	ALLELEID=524065;CLNDN=Werner_syndrome;CLNDISDB=MONDO:MONDO:0010196,MedGen:C0043119,OMIM:277700,Orphanet:ORPHA902,SNOMED_CT:51626007;CLNHGVS=NC_000008.11:g.31081242G>A;CLNREVSTAT=criteria_provided,_single_submitter;CLNSIG=Uncertain_significance;CLNVC=single_nucleotide_variant;CLNVCSO=SO:0001483;GENEINFO=WRN:7486;MC=SO:0001819|synonymous_variant;ORIGIN=1;RS=1554520986;Pangolin=ENSG00000165392.11|-34:0.0|-28:-0.0
chr8	31081244	404014	A	C	.	.	ALLELEID=396820;CLNDN=Werner_syndrome;CLNDISDB=MONDO:MONDO:0010196,MedGen:C0043119,OMIM:277700,Orphanet:ORPHA902,SNOMED_CT:51626007;CLNHGVS=NC_000008.11:g.31081244A>C;CLNREVSTAT=criteria_provided,_single_submitter;CLNSIG=Uncertain_significance;CLNVC=single_nucleotide_variant;CLNVCSO=SO:0001483;GENEINFO=WRN:7486;MC=SO:0001583|missense_variant;ORIGIN=1;RS=1060500068;Pangolin=ENSG00000165392.11|-39:0.0|-30:-0.0
chr8	31081253	944107	C	T	.	.	ALLELEID=925165;CLNDN=Werner_syndrome;CLNDISDB=MONDO:MONDO:0010196,MedGen:C0043119,OMIM:277700,Orphanet:ORPHA902,SNOMED_CT:51626007;CLNHGVS=NC_000008.11:g.31081253C>T;CLNREVSTAT=criteria_provided,_single_submitter;CLNSIG=Uncertain_significance;CLNVC=single_nucleotide_variant;CLNVCSO=SO:0001483;GENEINFO=WRN:7486;MC=SO:0001583|missense_variant;ORIGIN=1;Pangolin=ENSG00000165392.11|17:0.0|43:-0.01
chr8	31081264	936707	T	C	.	.	ALLELEID=934263;CLNDN=Werner_syndrome;CLNDISDB=MONDO:MONDO:0010196,MedGen:C0043119,OMIM:277700,Orphanet:ORPHA902,SNOMED_CT:51626007;CLNHGVS=NC_000008.11:g.31081264T>C;CLNREVSTAT=criteria_provided,_single_submitter;CLNSIG=Uncertain_significance;CLNVC=single_nucleotide_variant;CLNVCSO=SO:0001483;GENEINFO=WRN:7486;MC=SO:0001583|missense_variant;ORIGIN=1;Pangolin=ENSG00000165392.11|32:0.05|-2:-0.0
chr8	31081267	135450	C	G	.	.	ALLELEID=139189;CLNDN=Werner_syndrome|not_specified;CLNDISDB=MONDO:MONDO:0010196,MedGen:C0043119,OMIM:277700,Orphanet:ORPHA902,SNOMED_CT:51626007|MedGen:CN169374;CLNHGVS=NC_000008.11:g.31081267C>G;CLNREVSTAT=criteria_provided,_single_submitter;CLNSIG=Uncertain_significance;CLNVC=single_nucleotide_variant;CLNVCSO=SO:0001483;GENEINFO=WRN:7486;MC=SO:0001583|missense_variant;ORIGIN=1;RS=587778755;Pangolin=ENSG00000165392.11|-1:0.89|29:-0.23
chr8	31081268	944696	T	G	.	.	ALLELEID=925166;CLNDN=Werner_syndrome;CLNDISDB=MONDO:MONDO:0010196,MedGen:C0043119,OMIM:277700,Orphanet:ORPHA902,SNOMED_CT:51626007;CLNHGVS=NC_000008.11:g.31081268T>G;CLNREVSTAT=criteria_provided,_single_submitter;CLNSIG=Uncertain_significance;CLNVC=single_nucleotide_variant;CLNVCSO=SO:0001483;GENEINFO=WRN:7486;MC=SO:0001583|missense_variant;ORIGIN=1;Pangolin=ENSG00000165392.11|28:0.05|2:-0.0
chr8	31081276	941866	A	T	.	.	ALLELEID=934264;CLNDN=Werner_syndrome;CLNDISDB=MONDO:MONDO:0010196,MedGen:C0043119,OMIM:277700,Orphanet:ORPHA902,SNOMED_CT:51626007;CLNHGVS=NC_000008.11:g.31081276A>T;CLNREVSTAT=criteria_provided,_single_submitter;CLNSIG=Uncertain_significance;CLNVC=single_nucleotide_variant;CLNVCSO=SO:0001483;GENEINFO=WRN:7486;MC=SO:0001583|missense_variant;ORIGIN=1;Pangolin=ENSG00000165392.11|20:0.0|20:-0.01
chr8	31081283	403987	A	G	.	.	ALLELEID=396448;CLNDN=Werner_syndrome;CLNDISDB=MONDO:MONDO:0010196,MedGen:C0043119,OMIM:277700,Orphanet:ORPHA902,SNOMED_CT:51626007;CLNHGVS=NC_000008.11:g.31081283A>G;CLNREVSTAT=criteria_provided,_single_submitter;CLNSIG=Uncertain_significance;CLNVC=single_nucleotide_variant;CLNVCSO=SO:0001483;GENEINFO=WRN:7486;MC=SO:0001583|missense_variant;ORIGIN=1;RS=776098344;Pangolin=ENSG00000165392.11|-1:0.01|13:-0.02
chr8	31081287	458379	A	G	.	.	AF_EXAC=3e-05;ALLELEID=458430;CLNDN=Werner_syndrome;CLNDISDB=MONDO:MONDO:0010196,MedGen:C0043119,OMIM:277700,Orphanet:ORPHA902,SNOMED_CT:51626007;CLNHGVS=NC_000008.11:g.31081287A>G;CLNREVSTAT=criteria_provided,_single_submitter;CLNSIG=Uncertain_significance;CLNVC=single_nucleotide_variant;CLNVCSO=SO:0001483;GENEINFO=WRN:7486;MC=SO:0001819|synonymous_variant;ORIGIN=1;RS=748544713;Pangolin=ENSG00000165392.11|45:0.0|9:-0.01
chr8	31081294	1026337	G	A	.	.	ALLELEID=1007991;CLNDN=Werner_syndrome;CLNDISDB=MONDO:MONDO:0010196,MedGen:C0043119,OMIM:277700,Orphanet:ORPHA902,SNOMED_CT:51626007;CLNHGVS=NC_000008.11:g.31081294G>A;CLNREVSTAT=criteria_provided,_single_submitter;CLNSIG=Uncertain_significance;CLNVC=single_nucleotide_variant;CLNVCSO=SO:0001483;GENEINFO=WRN:7486;MC=SO:0001583|missense_variant;ORIGIN=1;Pangolin=ENSG00000165392.11|2:0.06|38:-0.0
chr8	31081300	843662	C	G	.	.	ALLELEID=851197;CLNDN=Werner_syndrome;CLNDISDB=MONDO:MONDO:0010196,MedGen:C0043119,OMIM:277700,Orphanet:ORPHA902,SNOMED_CT:51626007;CLNHGVS=NC_000008.11:g.31081300C>G;CLNREVSTAT=criteria_provided,_single_submitter;CLNSIG=Uncertain_significance;CLNVC=single_nucleotide_variant;CLNVCSO=SO:0001483;GENEINFO=WRN:7486;MC=SO:0001627|intron_variant;ORIGIN=1;Pangolin=ENSG00000165392.11|-1:0.08|-4:-0.32
chr8	31083689	1056868	T	G	.	.	ALLELEID=1045471;CLNDN=Werner_syndrome;CLNDISDB=MONDO:MONDO:0010196,MedGen:C0043119,OMIM:277700,Orphanet:ORPHA902,SNOMED_CT:51626007;CLNHGVS=NC_000008.11:g.31083689T>G;CLNREVSTAT=criteria_provided,_single_submitter;CLNSIG=Uncertain_significance;CLNVC=single_nucleotide_variant;CLNVCSO=SO:0001483;GENEINFO=WRN:7486;MC=SO:0001627|intron_variant;ORIGIN=1;Pangolin=ENSG00000165392.11|-47:0.0|10:-0.08
chr8	31083700	404003	A	G	.	.	ALLELEID=396822;CLNDN=Werner_syndrome;CLNDISDB=MONDO:MONDO:0010196,MedGen:C0043119,OMIM:277700,Orphanet:ORPHA902,SNOMED_CT:51626007;CLNHGVS=NC_000008.11:g.31083700A>G;CLNREVSTAT=criteria_provided,_single_submitter;CLNSIG=Uncertain_significance;CLNVC=single_nucleotide_variant;CLNVCSO=SO:0001483;GENEINFO=WRN:7486;MC=SO:0001583|missense_variant;ORIGIN=1;RS=1060500066;Pangolin=ENSG00000165392.11|-2:0.0|-1:-0.03
chr8	31083704	999018	A	C	.	.	ALLELEID=992750;CLNDN=Werner_syndrome;CLNDISDB=MONDO:MONDO:0010196,MedGen:C0043119,OMIM:277700,Orphanet:ORPHA902,SNOMED_CT:51626007;CLNHGVS=NC_000008.11:g.31083704A>C;CLNREVSTAT=criteria_provided,_single_submitter;CLNSIG=Uncertain_significance;CLNVC=single_nucleotide_variant;CLNVCSO=SO:0001483;GENEINFO=WRN:7486;MC=SO:0001583|missense_variant;ORIGIN=1;Pangolin=ENSG00000165392.11|-5:0.01|-2:-0.0
chr8	31083705	404039	T	C	.	.	ALLELEID=396829;CLNDN=Werner_syndrome;CLNDISDB=MONDO:MONDO:0010196,MedGen:C0043119,OMIM:277700,Orphanet:ORPHA902,SNOMED_CT:51626007;CLNHGVS=NC_000008.11:g.31083705T>C;CLNREVSTAT=criteria_provided,_single_submitter;CLNSIG=Uncertain_significance;CLNVC=single_nucleotide_variant;CLNVCSO=SO:0001483;GENEINFO=WRN:7486;MC=SO:0001583|missense_variant;ORIGIN=1;RS=1060500074;Pangolin=ENSG00000165392.11|-6:0.04|-17:-0.0
chr8	31083706	1020130	C	T	.	.	ALLELEID=1007992;CLNDN=Werner_syndrome;CLNDISDB=MONDO:MONDO:0010196,MedGen:C0043119,OMIM:277700,Orphanet:ORPHA902,SNOMED_CT:51626007;CLNHGVS=NC_000008.11:g.31083706C>T;CLNREVSTAT=criteria_provided,_single_submitter;CLNSIG=Uncertain_significance;CLNVC=single_nucleotide_variant;CLNVCSO=SO:0001483;GENEINFO=WRN:7486;MC=SO:0001583|missense_variant;ORIGIN=1;Pangolin=ENSG00000165392.11|-18:0.0|-7:-0.07
chr8	31083712	1043137	A	G	.	.	ALLELEID=1028493;CLNDN=Werner_syndrome;CLNDISDB=MONDO:MONDO:0010196,MedGen:C0043119,OMIM:277700,Orphanet:ORPHA902,SNOMED_CT:51626007;CLNHGVS=NC_000008.11:g.31083712A>G;CLNREVSTAT=criteria_provided,_single_submitter;CLNSIG=Uncertain_significance;CLNVC=single_nucleotide_variant;CLNVCSO=SO:0001483;GENEINFO=WRN:7486;MC=SO:0001583|missense_variant;ORIGIN=1;Pangolin=ENSG00000165392.11|-13:0.06|-13:-0.0
chr8	31083717	1051926	A	G	.	.	ALLELEID=1045472;CLNDN=Werner_syndrome;CLNDISDB=MONDO:MONDO:0010196,MedGen:C0043119,OMIM:277700,Orphanet:ORPHA902,SNOMED_CT:51626007;CLNHGVS=NC_000008.11:g.31083717A>G;CLNREVSTAT=criteria_provided,_single_submitter;CLNSIG=Uncertain_significance;CLNVC=single_nucleotide_variant;CLNVCSO=SO:0001483;GENEINFO=WRN:7486;MC=SO:0001583|missense_variant;ORIGIN=1;Pangolin=ENSG00000165392.11|-18:0.06|-29:-0.0
chr8	31083718	846068	A	T	.	.	ALLELEID=834631;CLNDN=Werner_syndrome;CLNDISDB=MONDO:MONDO:0010196,MedGen:C0043119,OMIM:277700,Orphanet:ORPHA902,SNOMED_CT:51626007;CLNHGVS=NC_000008.11:g.31083718A>T;CLNREVSTAT=criteria_provided,_single_submitter;CLNSIG=Uncertain_significance;CLNVC=single_nucleotide_variant;CLNVCSO=SO:0001483;GENEINFO=WRN:7486;MC=SO:0001583|missense_variant;ORIGIN=1;Pangolin=ENSG00000165392.11|-19:0.01|-19:-0.0
chr8	31083725	695933	C	T	.	.	AF_EXAC=1e-05;ALLELEID=684002;CLNDN=Werner_syndrome;CLNDISDB=MONDO:MONDO:0010196,MedGen:C0043119,OMIM:277700,Orphanet:ORPHA902,SNOMED_CT:51626007;CLNHGVS=NC_000008.11:g.31083725C>T;CLNREVSTAT=criteria_provided,_conflicting_interpretations;CLNSIG=Conflicting_interpretations_of_pathogenicity;CLNSIGCONF=Likely_benign(1),Uncertain_significance(1);CLNVC=single_nucleotide_variant;CLNVCSO=SO:0001483;CLNVI=Illumina_Clinical_Services_Laboratory,Illumina:1370715;GENEINFO=WRN:7486;MC=SO:0001819|synonymous_variant;ORIGIN=1;RS=772082980;Pangolin=ENSG00000165392.11|-27:0.0|-26:-0.04
chr8	31083726	940919	G	A	.	.	ALLELEID=934265;CLNDN=Werner_syndrome;CLNDISDB=MONDO:MONDO:0010196,MedGen:C0043119,OMIM:277700,Orphanet:ORPHA902,SNOMED_CT:51626007;CLNHGVS=NC_000008.11:g.31083726G>A;CLNREVSTAT=criteria_provided,_single_submitter;CLNSIG=Uncertain_significance;CLNVC=single_nucleotide_variant;CLNVCSO=SO:0001483;GENEINFO=WRN:7486;MC=SO:0001583|missense_variant;ORIGIN=1;Pangolin=ENSG00000165392.11|-38:0.0|-27:-0.05
chr8	31083730	404005	C	T	.	.	AF_EXAC=1e-05;ALLELEID=396176;CLNDN=Werner_syndrome;CLNDISDB=MONDO:MONDO:0010196,MedGen:C0043119,OMIM:277700,Orphanet:ORPHA902,SNOMED_CT:51626007;CLNHGVS=NC_000008.11:g.31083730C>T;CLNREVSTAT=criteria_provided,_single_submitter;CLNSIG=Uncertain_significance;CLNVC=single_nucleotide_variant;CLNVCSO=SO:0001483;GENEINFO=WRN:7486;MC=SO:0001583|missense_variant;ORIGIN=1;RS=761035278;Pangolin=ENSG00000165392.11|17:0.0|-31:-0.07
chr8	31083731	458380	G	A	.	.	AF_ESP=8e-05;AF_EXAC=7e-05;AF_TGP=0.0004;ALLELEID=458749;CLNDN=Werner_syndrome;CLNDISDB=MONDO:MONDO:0010196,MedGen:C0043119,OMIM:277700,Orphanet:ORPHA902,SNOMED_CT:51626007;CLNHGVS=NC_000008.11:g.31083731G>A;CLNREVSTAT=criteria_provided,_conflicting_interpretations;CLNSIG=Conflicting_interpretations_of_pathogenicity;CLNSIGCONF=Likely_benign(1),Uncertain_significance(1);CLNVC=single_nucleotide_variant;CLNVCSO=SO:0001483;CLNVI=Illumina_Clinical_Services_Laboratory,Illumina:832156;GENEINFO=WRN:7486;MC=SO:0001819|synonymous_variant;ORIGIN=1;RS=374140086;Pangolin=ENSG00000165392.11|-43:0.0|-32:-0.03
chr8	31083733	571849	C	T	.	.	AF_EXAC=2e-05;ALLELEID=565022;CLNDN=Werner_syndrome;CLNDISDB=MONDO:MONDO:0010196,MedGen:C0043119,OMIM:277700,Orphanet:ORPHA902,SNOMED_CT:51626007;CLNHGVS=NC_000008.11:g.31083733C>T;CLNREVSTAT=criteria_provided,_single_submitter;CLNSIG=Uncertain_significance;CLNVC=single_nucleotide_variant;CLNVCSO=SO:0001483;GENEINFO=WRN:7486;MC=SO:0001583|missense_variant;ORIGIN=1;RS=750246326;Pangolin=ENSG00000165392.11|14:0.0|-34:-0.05
chr8	31083736	657871	A	G	.	.	ALLELEID=637094;CLNDN=Werner_syndrome;CLNDISDB=MONDO:MONDO:0010196,MedGen:C0043119,OMIM:277700,Orphanet:ORPHA902,SNOMED_CT:51626007;CLNHGVS=NC_000008.11:g.31083736A>G;CLNREVSTAT=criteria_provided,_single_submitter;CLNSIG=Uncertain_significance;CLNVC=single_nucleotide_variant;CLNVCSO=SO:0001483;GENEINFO=WRN:7486;MC=SO:0001583|missense_variant;ORIGIN=1;RS=1290717956;Pangolin=ENSG00000165392.11|-37:0.04|-48:-0.0
chr8	31083736	956635	ATGTAAT	A	.	.	ALLELEID=946024;CLNDN=Werner_syndrome;CLNDISDB=MONDO:MONDO:0010196,MedGen:C0043119,OMIM:277700,Orphanet:ORPHA902,SNOMED_CT:51626007;CLNHGVS=NC_000008.11:g.31083739_31083744del;CLNREVSTAT=criteria_provided,_single_submitter;CLNSIG=Uncertain_significance;CLNVC=Deletion;CLNVCSO=SO:0000159;CLNVI=Invitae:8340690;GENEINFO=WRN:7486;MC=SO:0001822|inframe_deletion;ORIGIN=1;Pangolin=ENSG00000165392.11|43:0.04|-37:-0.0
chr8	31083738	661145	G	A	.	.	AF_EXAC=7e-05;AF_TGP=0.0004;ALLELEID=637095;CLNDN=Werner_syndrome;CLNDISDB=MONDO:MONDO:0010196,MedGen:C0043119,OMIM:277700,Orphanet:ORPHA902,SNOMED_CT:51626007;CLNHGVS=NC_000008.11:g.31083738G>A;CLNREVSTAT=criteria_provided,_single_submitter;CLNSIG=Uncertain_significance;CLNVC=single_nucleotide_variant;CLNVCSO=SO:0001483;GENEINFO=WRN:7486;MC=SO:0001583|missense_variant;ORIGIN=1;RS=562250010;Pangolin=ENSG00000165392.11|-39:0.0|-39:-0.02
chr8	31083753	528184	G	A	.	.	AF_ESP=8e-05;AF_EXAC=1e-05;ALLELEID=523762;CLNDN=Werner_syndrome;CLNDISDB=MONDO:MONDO:0010196,MedGen:C0043119,OMIM:277700,Orphanet:ORPHA902,SNOMED_CT:51626007;CLNHGVS=NC_000008.11:g.31083753G>A;CLNREVSTAT=criteria_provided,_single_submitter;CLNSIG=Uncertain_significance;CLNVC=single_nucleotide_variant;CLNVCSO=SO:0001483;GENEINFO=WRN:7486;MC=SO:0001583|missense_variant;ORIGIN=1;RS=147669987;Pangolin=ENSG00000165392.11|-16:0.0|26:-0.27
chr8	31083753	948864	G	C	.	.	ALLELEID=925167;CLNDN=Werner_syndrome;CLNDISDB=MONDO:MONDO:0010196,MedGen:C0043119,OMIM:277700,Orphanet:ORPHA902,SNOMED_CT:51626007;CLNHGVS=NC_000008.11:g.31083753G>C;CLNREVSTAT=criteria_provided,_single_submitter;CLNSIG=Uncertain_significance;CLNVC=single_nucleotide_variant;CLNVCSO=SO:0001483;GENEINFO=WRN:7486;MC=SO:0001583|missense_variant;ORIGIN=1;Pangolin=ENSG00000165392.11|4:0.0|26:-0.04
chr8	31083784	1034890	G	A	.	.	ALLELEID=1028494;CLNDN=Werner_syndrome;CLNDISDB=MONDO:MONDO:0010196,MedGen:C0043119,OMIM:277700,Orphanet:ORPHA902,SNOMED_CT:51626007;CLNHGVS=NC_000008.11:g.31083784G>A;CLNREVSTAT=criteria_provided,_single_submitter;CLNSIG=Uncertain_significance;CLNVC=single_nucleotide_variant;CLNVCSO=SO:0001483;GENEINFO=WRN:7486;MC=SO:0001627|intron_variant;ORIGIN=1;Pangolin=ENSG00000165392.11|-3:0.0|-5:-0.24
chr8	31083785	912234	T	A	.	.	ALLELEID=900479;CLNDN=Werner_syndrome;CLNDISDB=MONDO:MONDO:0010196,MedGen:C0043119,OMIM:277700,Orphanet:ORPHA902,SNOMED_CT:51626007;CLNHGVS=NC_000008.11:g.31083785T>A;CLNREVSTAT=criteria_provided,_single_submitter;CLNSIG=Uncertain_significance;CLNVC=single_nucleotide_variant;CLNVCSO=SO:0001483;CLNVI=Illumina_Clinical_Services_Laboratory,Illumina:932713;GENEINFO=WRN:7486;MC=SO:0001627|intron_variant;ORIGIN=1;Pangolin=ENSG00000165392.11|-4:0.0|-6:-0.04
chr8	31085161	964621	T	A	.	.	ALLELEID=960650;CLNDN=Werner_syndrome;CLNDISDB=MONDO:MONDO:0010196,MedGen:C0043119,OMIM:277700,Orphanet:ORPHA902,SNOMED_CT:51626007;CLNHGVS=NC_000008.11:g.31085161T>A;CLNREVSTAT=criteria_provided,_single_submitter;CLNSIG=Uncertain_significance;CLNVC=single_nucleotide_variant;CLNVCSO=SO:0001483;GENEINFO=WRN:7486;MC=SO:0001627|intron_variant;ORIGIN=1;Pangolin=ENSG00000165392.11|-7:0.01|5:-0.19
chr8	31085179	856660	A	G	.	.	ALLELEID=834632;CLNDN=Werner_syndrome;CLNDISDB=MONDO:MONDO:0010196,MedGen:C0043119,OMIM:277700,Orphanet:ORPHA902,SNOMED_CT:51626007;CLNHGVS=NC_000008.11:g.31085179A>G;CLNREVSTAT=criteria_provided,_single_submitter;CLNSIG=Uncertain_significance;CLNVC=single_nucleotide_variant;CLNVCSO=SO:0001483;GENEINFO=WRN:7486;MC=SO:0001583|missense_variant;ORIGIN=1;Pangolin=ENSG00000165392.11|-13:0.04|-13:-0.0
chr8	31085181	570795	G	A	.	.	AF_EXAC=1e-05;ALLELEID=565023;CLNDN=Werner_syndrome;CLNDISDB=MONDO:MONDO:0010196,MedGen:C0043119,OMIM:277700,Orphanet:ORPHA902,SNOMED_CT:51626007;CLNHGVS=NC_000008.11:g.31085181G>A;CLNREVSTAT=criteria_provided,_single_submitter;CLNSIG=Uncertain_significance;CLNVC=single_nucleotide_variant;CLNVCSO=SO:0001483;GENEINFO=WRN:7486;MC=SO:0001583|missense_variant;ORIGIN=1;RS=756908250;Pangolin=ENSG00000165392.11|-27:0.0|-15:-0.05
chr8	31085182	458381	A	C	.	.	ALLELEID=457764;CLNDN=Werner_syndrome;CLNDISDB=MONDO:MONDO:0010196,MedGen:C0043119,OMIM:277700,Orphanet:ORPHA902,SNOMED_CT:51626007;CLNHGVS=NC_000008.11:g.31085182A>C;CLNREVSTAT=criteria_provided,_single_submitter;CLNSIG=Uncertain_significance;CLNVC=single_nucleotide_variant;CLNVCSO=SO:0001483;GENEINFO=WRN:7486;MC=SO:0001583|missense_variant;ORIGIN=1;RS=368120966;Pangolin=ENSG00000165392.11|-16:0.01|-18:-0.0
chr8	31085182	655987	A	T	.	.	AF_ESP=8e-05;AF_EXAC=2e-05;ALLELEID=637096;CLNDN=Werner_syndrome;CLNDISDB=MONDO:MONDO:0010196,MedGen:C0043119,OMIM:277700,Orphanet:ORPHA902,SNOMED_CT:51626007;CLNHGVS=NC_000008.11:g.31085182A>T;CLNREVSTAT=criteria_provided,_single_submitter;CLNSIG=Uncertain_significance;CLNVC=single_nucleotide_variant;CLNVCSO=SO:0001483;GENEINFO=WRN:7486;MC=SO:0001583|missense_variant;ORIGIN=1;RS=368120966;Pangolin=ENSG00000165392.11|-28:0.0|-16:-0.01
chr8	31085188	1039999	A	G	.	.	ALLELEID=1028495;CLNDN=Werner_syndrome;CLNDISDB=MONDO:MONDO:0010196,MedGen:C0043119,OMIM:277700,Orphanet:ORPHA902,SNOMED_CT:51626007;CLNHGVS=NC_000008.11:g.31085188A>G;CLNREVSTAT=criteria_provided,_single_submitter;CLNSIG=Uncertain_significance;CLNVC=single_nucleotide_variant;CLNVCSO=SO:0001483;GENEINFO=WRN:7486;MC=SO:0001583|missense_variant;ORIGIN=1;Pangolin=ENSG00000165392.11|-22:0.03|-34:-0.0
chr8	31085194	528115	A	G	.	.	ALLELEID=524053;CLNDN=Werner_syndrome;CLNDISDB=MONDO:MONDO:0010196,MedGen:C0043119,OMIM:277700,Orphanet:ORPHA902,SNOMED_CT:51626007;CLNHGVS=NC_000008.11:g.31085194A>G;CLNREVSTAT=criteria_provided,_single_submitter;CLNSIG=Uncertain_significance;CLNVC=single_nucleotide_variant;CLNVCSO=SO:0001483;GENEINFO=WRN:7486;MC=SO:0001583|missense_variant;ORIGIN=1;RS=1315461183;Pangolin=ENSG00000165392.11|-1:0.01|-40:-0.0
chr8	31085197	404029	C	T	.	.	AF_ESP=0.00015;AF_TGP=0.0014;ALLELEID=396835;CLNDN=Werner_syndrome;CLNDISDB=MONDO:MONDO:0010196,MedGen:C0043119,OMIM:277700,Orphanet:ORPHA902,SNOMED_CT:51626007;CLNHGVS=NC_000008.11:g.31085197C>T;CLNREVSTAT=criteria_provided,_conflicting_interpretations;CLNSIG=Conflicting_interpretations_of_pathogenicity;CLNSIGCONF=Likely_benign(1),Uncertain_significance(1);CLNVC=single_nucleotide_variant;CLNVCSO=SO:0001483;GENEINFO=WRN:7486;MC=SO:0001583|missense_variant;ORIGIN=1;RS=371602600;Pangolin=ENSG00000165392.11|17:0.0|-31:-0.06
chr8	31085199	1025661	T	C	.	.	ALLELEID=1007993;CLNDN=Werner_syndrome;CLNDISDB=MONDO:MONDO:0010196,MedGen:C0043119,OMIM:277700,Orphanet:ORPHA902,SNOMED_CT:51626007;CLNHGVS=NC_000008.11:g.31085199T>C;CLNREVSTAT=criteria_provided,_single_submitter;CLNSIG=Uncertain_significance;CLNVC=single_nucleotide_variant;CLNVCSO=SO:0001483;GENEINFO=WRN:7486;MC=SO:0001583|missense_variant;ORIGIN=1;Pangolin=ENSG00000165392.11|-33:0.01|-1:-0.0
chr8	31085203	864794	A	G	.	.	ALLELEID=834633;CLNDN=Werner_syndrome;CLNDISDB=MONDO:MONDO:0010196,MedGen:C0043119,OMIM:277700,Orphanet:ORPHA902,SNOMED_CT:51626007;CLNHGVS=NC_000008.11:g.31085203A>G;CLNREVSTAT=criteria_provided,_single_submitter;CLNSIG=Uncertain_significance;CLNVC=single_nucleotide_variant;CLNVCSO=SO:0001483;GENEINFO=WRN:7486;MC=SO:0001583|missense_variant;ORIGIN=1;Pangolin=ENSG00000165392.11|-37:0.02|-49:-0.0
chr8	31085215	1062591	G	A	.	.	ALLELEID=1045473;CLNDN=Werner_syndrome;CLNDISDB=MONDO:MONDO:0010196,MedGen:C0043119,OMIM:277700,Orphanet:ORPHA902,SNOMED_CT:51626007;CLNHGVS=NC_000008.11:g.31085215G>A;CLNREVSTAT=criteria_provided,_single_submitter;CLNSIG=Uncertain_significance;CLNVC=single_nucleotide_variant;CLNVCSO=SO:0001483;GENEINFO=WRN:7486;MC=SO:0001583|missense_variant;ORIGIN=1;Pangolin=ENSG00000165392.11|31:0.0|31:-0.0
chr8	31085219	573601	T	G	.	.	ALLELEID=562307;CLNDN=Werner_syndrome;CLNDISDB=MONDO:MONDO:0010196,MedGen:C0043119,OMIM:277700,Orphanet:ORPHA902,SNOMED_CT:51626007;CLNHGVS=NC_000008.11:g.31085219T>G;CLNREVSTAT=criteria_provided,_single_submitter;CLNSIG=Uncertain_significance;CLNVC=single_nucleotide_variant;CLNVCSO=SO:0001483;GENEINFO=WRN:7486;MC=SO:0001583|missense_variant;ORIGIN=1;RS=770053876;Pangolin=ENSG00000165392.11|-5:0.0|27:-0.01
chr8	31085223	574470	G	T	.	.	AF_EXAC=1e-05;ALLELEID=562309;CLNDN=Werner_syndrome;CLNDISDB=MONDO:MONDO:0010196,MedGen:C0043119,OMIM:277700,Orphanet:ORPHA902,SNOMED_CT:51626007;CLNHGVS=NC_000008.11:g.31085223G>T;CLNREVSTAT=criteria_provided,_single_submitter;CLNSIG=Uncertain_significance;CLNVC=single_nucleotide_variant;CLNVCSO=SO:0001483;GENEINFO=WRN:7486;MC=SO:0001583|missense_variant;ORIGIN=1;RS=759321856;Pangolin=ENSG00000165392.11|7:0.0|23:-0.06
chr8	31085226	238119	T	A	.	.	ALLELEID=240351;CLNDN=Werner_syndrome;CLNDISDB=MONDO:MONDO:0010196,MedGen:C0043119,OMIM:277700,Orphanet:ORPHA902,SNOMED_CT:51626007;CLNHGVS=NC_000008.11:g.31085226T>A;CLNREVSTAT=criteria_provided,_single_submitter;CLNSIG=Uncertain_significance;CLNVC=single_nucleotide_variant;CLNVCSO=SO:0001483;GENEINFO=WRN:7486;MC=SO:0001583|missense_variant;ORIGIN=1;RS=878854132;Pangolin=ENSG00000165392.11|20:0.0|20:-0.0
chr8	31085233	579444	T	A	.	.	AF_EXAC=1e-05;ALLELEID=562834;CLNDN=Werner_syndrome;CLNDISDB=MONDO:MONDO:0010196,MedGen:C0043119,OMIM:277700,Orphanet:ORPHA902,SNOMED_CT:51626007;CLNHGVS=NC_000008.11:g.31085233T>A;CLNREVSTAT=criteria_provided,_single_submitter;CLNSIG=Uncertain_significance;CLNVC=single_nucleotide_variant;CLNVCSO=SO:0001483;GENEINFO=WRN:7486;MC=SO:0001583|missense_variant;ORIGIN=1;RS=760571785;Pangolin=ENSG00000165392.11|13:0.01|-3:-0.0
chr8	31085239	854330	T	C	.	.	ALLELEID=834634;CLNDN=Werner_syndrome;CLNDISDB=MONDO:MONDO:0010196,MedGen:C0043119,OMIM:277700,Orphanet:ORPHA902,SNOMED_CT:51626007;CLNHGVS=NC_000008.11:g.31085239T>C;CLNREVSTAT=criteria_provided,_multiple_submitters,_no_conflicts;CLNSIG=Uncertain_significance;CLNVC=single_nucleotide_variant;CLNVCSO=SO:0001483;GENEINFO=WRN:7486;MC=SO:0001583|missense_variant;ORIGIN=1;Pangolin=ENSG00000165392.11|7:0.02|7:-0.0
chr8	31085241	404038	C	T	.	.	ALLELEID=396455;CLNDN=Werner_syndrome;CLNDISDB=MONDO:MONDO:0010196,MedGen:C0043119,OMIM:277700,Orphanet:ORPHA902,SNOMED_CT:51626007;CLNHGVS=NC_000008.11:g.31085241C>T;CLNREVSTAT=criteria_provided,_single_submitter;CLNSIG=Uncertain_significance;CLNVC=single_nucleotide_variant;CLNVCSO=SO:0001483;GENEINFO=WRN:7486;MC=SO:0001583|missense_variant;ORIGIN=1;RS=1060500073;Pangolin=ENSG00000165392.11|-2:0.0|5:-0.0
chr8	31085245	571139	A	G	.	.	AF_EXAC=1e-05;ALLELEID=562843;CLNDN=Werner_syndrome;CLNDISDB=MONDO:MONDO:0010196,MedGen:C0043119,OMIM:277700,Orphanet:ORPHA902,SNOMED_CT:51626007;CLNHGVS=NC_000008.11:g.31085245A>G;CLNREVSTAT=criteria_provided,_single_submitter;CLNSIG=Uncertain_significance;CLNVC=single_nucleotide_variant;CLNVCSO=SO:0001483;GENEINFO=WRN:7486;MC=SO:0001583|missense_variant;ORIGIN=1;RS=753372985;Pangolin=ENSG00000165392.11|-41:0.0|1:-0.19
chr8	31085246	864651	G	A	.	.	ALLELEID=834635;CLNDN=Werner_syndrome;CLNDISDB=MONDO:MONDO:0010196,MedGen:C0043119,OMIM:277700,Orphanet:ORPHA902,SNOMED_CT:51626007;CLNHGVS=NC_000008.11:g.31085246G>A;CLNREVSTAT=criteria_provided,_single_submitter;CLNSIG=Uncertain_significance;CLNVC=single_nucleotide_variant;CLNVCSO=SO:0001483;GENEINFO=WRN:7486;MC=SO:0001819|synonymous_variant;ORIGIN=1;Pangolin=ENSG00000165392.11|-42:0.0|0:-0.53
chr8	31085246	956612	G	C	.	.	ALLELEID=946025;CLNDN=Werner_syndrome;CLNDISDB=MONDO:MONDO:0010196,MedGen:C0043119,OMIM:277700,Orphanet:ORPHA902,SNOMED_CT:51626007;CLNHGVS=NC_000008.11:g.31085246G>C;CLNREVSTAT=criteria_provided,_single_submitter;CLNSIG=Uncertain_significance;CLNVC=single_nucleotide_variant;CLNVCSO=SO:0001483;GENEINFO=WRN:7486;MC=SO:0001583|missense_variant;ORIGIN=1;Pangolin=ENSG00000165392.11|-42:0.0|0:-0.64
chr8	31085251	404051	G	A	.	.	ALLELEID=396586;CLNDN=Werner_syndrome;CLNDISDB=MONDO:MONDO:0010196,MedGen:C0043119,OMIM:277700,Orphanet:ORPHA902,SNOMED_CT:51626007;CLNHGVS=NC_000008.11:g.31085251G>A;CLNREVSTAT=criteria_provided,_single_submitter;CLNSIG=Uncertain_significance;CLNVC=single_nucleotide_variant;CLNVCSO=SO:0001483;GENEINFO=WRN:7486;MC=SO:0001627|intron_variant;ORIGIN=1;RS=570970106;Pangolin=ENSG00000165392.11|-3:0.0|-5:-0.14
chr8	31087769	528178	CT	C	.	.	ALLELEID=524054;CLNDN=Werner_syndrome;CLNDISDB=MONDO:MONDO:0010196,MedGen:C0043119,OMIM:277700,Orphanet:ORPHA902,SNOMED_CT:51626007;CLNHGVS=NC_000008.11:g.31087772del;CLNREVSTAT=criteria_provided,_single_submitter;CLNSIG=Uncertain_significance;CLNVC=Deletion;CLNVCSO=SO:0000159;GENEINFO=WRN:7486;MC=SO:0001627|intron_variant;ORIGIN=1;RS=777223833;Pangolin=ENSG00000165392.11|14:0.08|7:-0.07
chr8	31087776	1034516	T	C	.	.	ALLELEID=1028496;CLNDN=Werner_syndrome;CLNDISDB=MONDO:MONDO:0010196,MedGen:C0043119,OMIM:277700,Orphanet:ORPHA902,SNOMED_CT:51626007;CLNHGVS=NC_000008.11:g.31087776T>C;CLNREVSTAT=criteria_provided,_single_submitter;CLNSIG=Uncertain_significance;CLNVC=single_nucleotide_variant;CLNVCSO=SO:0001483;GENEINFO=WRN:7486;MC=SO:0001583|missense_variant;ORIGIN=1;Pangolin=ENSG00000165392.11|0:0.01|7:-0.02
chr8	31087777	661965	C	A	.	.	ALLELEID=637097;CLNDN=Werner_syndrome;CLNDISDB=MONDO:MONDO:0010196,MedGen:C0043119,OMIM:277700,Orphanet:ORPHA902,SNOMED_CT:51626007;CLNHGVS=NC_000008.11:g.31087777C>A;CLNREVSTAT=criteria_provided,_single_submitter;CLNSIG=Uncertain_significance;CLNVC=single_nucleotide_variant;CLNVCSO=SO:0001483;GENEINFO=WRN:7486;MC=SO:0001583|missense_variant;ORIGIN=1;RS=1585436633;Pangolin=ENSG00000165392.11|-20:0.0|-1:-0.06
chr8	31087783	238120	A	T	.	.	AF_EXAC=1e-05;ALLELEID=240352;CLNDN=Werner_syndrome;CLNDISDB=MONDO:MONDO:0010196,MedGen:C0043119,OMIM:277700,Orphanet:ORPHA902,SNOMED_CT:51626007;CLNHGVS=NC_000008.11:g.31087783A>T;CLNREVSTAT=criteria_provided,_single_submitter;CLNSIG=Uncertain_significance;CLNVC=single_nucleotide_variant;CLNVCSO=SO:0001483;GENEINFO=WRN:7486;MC=SO:0001583|missense_variant;ORIGIN=1;RS=775240079;Pangolin=ENSG00000165392.11|13:0.01|-7:-0.05
chr8	31087792	458383	A	G	.	.	AF_EXAC=3e-05;ALLELEID=458431;CLNDN=Werner_syndrome;CLNDISDB=MONDO:MONDO:0010196,MedGen:C0043119,OMIM:277700,Orphanet:ORPHA902,SNOMED_CT:51626007;CLNHGVS=NC_000008.11:g.31087792A>G;CLNREVSTAT=criteria_provided,_single_submitter;CLNSIG=Uncertain_significance;CLNVC=single_nucleotide_variant;CLNVCSO=SO:0001483;GENEINFO=WRN:7486;MC=SO:0001583|missense_variant;ORIGIN=1;RS=764011979;Pangolin=ENSG00000165392.11|-16:0.0|-9:-0.0
chr8	31087795	528100	G	T	.	.	AF_EXAC=2e-05;ALLELEID=523457;CLNDN=Werner_syndrome;CLNDISDB=MONDO:MONDO:0010196,MedGen:C0043119,OMIM:277700,Orphanet:ORPHA902,SNOMED_CT:51626007;CLNHGVS=NC_000008.11:g.31087795G>T;CLNREVSTAT=criteria_provided,_single_submitter;CLNSIG=Uncertain_significance;CLNVC=single_nucleotide_variant;CLNVCSO=SO:0001483;GENEINFO=WRN:7486;MC=SO:0001583|missense_variant;ORIGIN=1;RS=776008000;Pangolin=ENSG00000165392.11|-12:0.01|-19:-0.01
chr8	31087797	971557	G	A	.	.	ALLELEID=955393;CLNDN=Werner_syndrome;CLNDISDB=MONDO:MONDO:0010196,MedGen:C0043119,OMIM:277700,Orphanet:ORPHA902,SNOMED_CT:51626007;CLNHGVS=NC_000008.11:g.31087797G>A;CLNREVSTAT=criteria_provided,_single_submitter;CLNSIG=Uncertain_significance;CLNVC=single_nucleotide_variant;CLNVCSO=SO:0001483;GENEINFO=WRN:7486;MC=SO:0001583|missense_variant;ORIGIN=1;Pangolin=ENSG00000165392.11|44:0.0|-21:-0.03
chr8	31087798	971030	G	A	.	.	ALLELEID=955394;CLNDN=Werner_syndrome;CLNDISDB=MONDO:MONDO:0010196,MedGen:C0043119,OMIM:277700,Orphanet:ORPHA902,SNOMED_CT:51626007;CLNHGVS=NC_000008.11:g.31087798G>A;CLNREVSTAT=criteria_provided,_single_submitter;CLNSIG=Uncertain_significance;CLNVC=single_nucleotide_variant;CLNVCSO=SO:0001483;GENEINFO=WRN:7486;MC=SO:0001583|missense_variant;ORIGIN=1;Pangolin=ENSG00000165392.11|-2:0.0|-22:-0.02
chr8	31087799	939843	C	T	.	.	ALLELEID=934266;CLNDN=Werner_syndrome;CLNDISDB=MONDO:MONDO:0010196,MedGen:C0043119,OMIM:277700,Orphanet:ORPHA902,SNOMED_CT:51626007;CLNHGVS=NC_000008.11:g.31087799C>T;CLNREVSTAT=criteria_provided,_single_submitter;CLNSIG=Uncertain_significance;CLNVC=single_nucleotide_variant;CLNVCSO=SO:0001483;GENEINFO=WRN:7486;MC=SO:0001819|synonymous_variant;ORIGIN=1;Pangolin=ENSG00000165392.11|-16:0.01|-16:-0.01
chr8	31087800	839239	A	G	.	.	ALLELEID=834636;CLNDN=Werner_syndrome;CLNDISDB=MONDO:MONDO:0010196,MedGen:C0043119,OMIM:277700,Orphanet:ORPHA902,SNOMED_CT:51626007;CLNHGVS=NC_000008.11:g.31087800A>G;CLNREVSTAT=criteria_provided,_single_submitter;CLNSIG=Uncertain_significance;CLNVC=single_nucleotide_variant;CLNVCSO=SO:0001483;GENEINFO=WRN:7486;MC=SO:0001583|missense_variant;ORIGIN=1;Pangolin=ENSG00000165392.11|-17:0.01|41:-0.0
chr8	31087801	528152	C	T	.	.	AF_EXAC=2e-05;ALLELEID=523459;CLNDN=Werner_syndrome;CLNDISDB=MONDO:MONDO:0010196,MedGen:C0043119,OMIM:277700,Orphanet:ORPHA902,SNOMED_CT:51626007;CLNHGVS=NC_000008.11:g.31087801C>T;CLNREVSTAT=criteria_provided,_single_submitter;CLNSIG=Uncertain_significance;CLNVC=single_nucleotide_variant;CLNVCSO=SO:0001483;GENEINFO=WRN:7486;MC=SO:0001583|missense_variant;ORIGIN=1;RS=761328537;Pangolin=ENSG00000165392.11|40:0.0|-25:-0.0
chr8	31087807	1038278	A	G	.	.	ALLELEID=1028497;CLNDN=Werner_syndrome;CLNDISDB=MONDO:MONDO:0010196,MedGen:C0043119,OMIM:277700,Orphanet:ORPHA902,SNOMED_CT:51626007;CLNHGVS=NC_000008.11:g.31087807A>G;CLNREVSTAT=criteria_provided,_single_submitter;CLNSIG=Uncertain_significance;CLNVC=single_nucleotide_variant;CLNVCSO=SO:0001483;GENEINFO=WRN:7486;MC=SO:0001583|missense_variant;ORIGIN=1;Pangolin=ENSG00000165392.11|-24:0.01|-24:-0.01
chr8	31087809	962584	C	T	.	.	ALLELEID=946026;CLNDN=Werner_syndrome;CLNDISDB=MONDO:MONDO:0010196,MedGen:C0043119,OMIM:277700,Orphanet:ORPHA902,SNOMED_CT:51626007;CLNHGVS=NC_000008.11:g.31087809C>T;CLNREVSTAT=criteria_provided,_single_submitter;CLNSIG=Uncertain_significance;CLNVC=single_nucleotide_variant;CLNVCSO=SO:0001483;GENEINFO=WRN:7486;MC=SO:0001583|missense_variant;ORIGIN=1;Pangolin=ENSG00000165392.11|-33:0.0|-33:-0.0
chr8	31087810	362800	C	T	.	.	AF_EXAC=2e-05;ALLELEID=314089;CLNDN=Werner_syndrome;CLNDISDB=MONDO:MONDO:0010196,MedGen:C0043119,OMIM:277700,Orphanet:ORPHA902,SNOMED_CT:51626007;CLNHGVS=NC_000008.11:g.31087810C>T;CLNREVSTAT=criteria_provided,_multiple_submitters,_no_conflicts;CLNSIG=Uncertain_significance;CLNVC=single_nucleotide_variant;CLNVCSO=SO:0001483;CLNVI=Illumina_Clinical_Services_Laboratory,Illumina:609280|Institute_of_Human_Genetics,_University_of_Leipzig_Medical_Center:CV_varv_1157;GENEINFO=WRN:7486;MC=SO:0001583|missense_variant;ORIGIN=1;RS=750052448;Pangolin=ENSG00000165392.11|31:0.05|-34:-0.03
chr8	31087813	575244	C	T	.	.	ALLELEID=562316;CLNDN=Werner_syndrome;CLNDISDB=MONDO:MONDO:0010196,MedGen:C0043119,OMIM:277700,Orphanet:ORPHA902,SNOMED_CT:51626007;CLNHGVS=NC_000008.11:g.31087813C>T;CLNREVSTAT=criteria_provided,_single_submitter;CLNSIG=Uncertain_significance;CLNVC=single_nucleotide_variant;CLNVCSO=SO:0001483;GENEINFO=WRN:7486;MC=SO:0001583|missense_variant;ORIGIN=1;RS=1563342978;Pangolin=ENSG00000165392.11|-30:0.0|-37:-0.01
chr8	31087818	849520	T	G	.	.	ALLELEID=834637;CLNDN=Werner_syndrome;CLNDISDB=MONDO:MONDO:0010196,MedGen:C0043119,OMIM:277700,Orphanet:ORPHA902,SNOMED_CT:51626007;CLNHGVS=NC_000008.11:g.31087818T>G;CLNREVSTAT=criteria_provided,_single_submitter;CLNSIG=Uncertain_significance;CLNVC=single_nucleotide_variant;CLNVCSO=SO:0001483;GENEINFO=WRN:7486;MC=SO:0001583|missense_variant;ORIGIN=1;Pangolin=ENSG00000165392.11|-42:0.0|-35:-0.0
chr8	31087819	968358	C	T	.	.	ALLELEID=955395;CLNDN=Werner_syndrome;CLNDISDB=MONDO:MONDO:0010196,MedGen:C0043119,OMIM:277700,Orphanet:ORPHA902,SNOMED_CT:51626007;CLNHGVS=NC_000008.11:g.31087819C>T;CLNREVSTAT=criteria_provided,_single_submitter;CLNSIG=Uncertain_significance;CLNVC=single_nucleotide_variant;CLNVCSO=SO:0001483;GENEINFO=WRN:7486;MC=SO:0001583|missense_variant;ORIGIN=1;Pangolin=ENSG00000165392.11|22:0.0|-36:-0.0
chr8	31087822	579859	A	T	.	.	ALLELEID=567831;CLNDN=Werner_syndrome;CLNDISDB=MONDO:MONDO:0010196,MedGen:C0043119,OMIM:277700,Orphanet:ORPHA902,SNOMED_CT:51626007;CLNHGVS=NC_000008.11:g.31087822A>T;CLNREVSTAT=criteria_provided,_single_submitter;CLNSIG=Uncertain_significance;CLNVC=single_nucleotide_variant;CLNVCSO=SO:0001483;GENEINFO=WRN:7486;MC=SO:0001583|missense_variant;ORIGIN=1;RS=1563342990;Pangolin=ENSG00000165392.11|19:0.01|-46:-0.0
chr8	31087835	1020128	G	C	.	.	ALLELEID=1007994;CLNDN=Werner_syndrome;CLNDISDB=MONDO:MONDO:0010196,MedGen:C0043119,OMIM:277700,Orphanet:ORPHA902,SNOMED_CT:51626007;CLNHGVS=NC_000008.11:g.31087835G>C;CLNREVSTAT=criteria_provided,_single_submitter;CLNSIG=Uncertain_significance;CLNVC=single_nucleotide_variant;CLNVCSO=SO:0001483;GENEINFO=WRN:7486;MC=SO:0001583|missense_variant;ORIGIN=1;Pangolin=ENSG00000165392.11|6:0.01|-39:-0.0
chr8	31087839	528173	A	G	.	.	ALLELEID=524075;CLNDN=Werner_syndrome;CLNDISDB=MONDO:MONDO:0010196,MedGen:C0043119,OMIM:277700,Orphanet:ORPHA902,SNOMED_CT:51626007;CLNHGVS=NC_000008.11:g.31087839A>G;CLNREVSTAT=criteria_provided,_single_submitter;CLNSIG=Uncertain_significance;CLNVC=single_nucleotide_variant;CLNVCSO=SO:0001483;GENEINFO=WRN:7486;MC=SO:0001583|missense_variant;ORIGIN=1;RS=1554522529;Pangolin=ENSG00000165392.11|1:0.0|2:-0.0
chr8	31087843	1056833	A	C	.	.	ALLELEID=1045474;CLNDN=Werner_syndrome;CLNDISDB=MONDO:MONDO:0010196,MedGen:C0043119,OMIM:277700,Orphanet:ORPHA902,SNOMED_CT:51626007;CLNHGVS=NC_000008.11:g.31087843A>C;CLNREVSTAT=criteria_provided,_single_submitter;CLNSIG=Uncertain_significance;CLNVC=single_nucleotide_variant;CLNVCSO=SO:0001483;GENEINFO=WRN:7486;MC=SO:0001583|missense_variant;ORIGIN=1;Pangolin=ENSG00000165392.11|-2:0.0|21:-0.0
chr8	31087848	528181	G	C	.	.	AF_EXAC=2e-05;ALLELEID=524088;CLNDN=Werner_syndrome;CLNDISDB=MONDO:MONDO:0010196,MedGen:C0043119,OMIM:277700,Orphanet:ORPHA902,SNOMED_CT:51626007;CLNHGVS=NC_000008.11:g.31087848G>C;CLNREVSTAT=criteria_provided,_multiple_submitters,_no_conflicts;CLNSIG=Uncertain_significance;CLNVC=single_nucleotide_variant;CLNVCSO=SO:0001483;GENEINFO=WRN:7486;MC=SO:0001583|missense_variant;ORIGIN=1;RS=755548890;Pangolin=ENSG00000165392.11|-7:0.0|16:-0.0
chr8	31087849	404021	G	T	.	.	AF_EXAC=2e-05;ALLELEID=396178;CLNDN=Werner_syndrome;CLNDISDB=MONDO:MONDO:0010196,MedGen:C0043119,OMIM:277700,Orphanet:ORPHA902,SNOMED_CT:51626007;CLNHGVS=NC_000008.11:g.31087849G>T;CLNREVSTAT=criteria_provided,_single_submitter;CLNSIG=Uncertain_significance;CLNVC=single_nucleotide_variant;CLNVCSO=SO:0001483;GENEINFO=WRN:7486;MC=SO:0001583|missense_variant;ORIGIN=1;RS=201172985;Pangolin=ENSG00000165392.11|15:0.01|-8:-0.0
chr8	31087857	238122	A	C	.	.	AF_EXAC=1e-05;ALLELEID=240353;CLNDN=Werner_syndrome;CLNDISDB=MONDO:MONDO:0010196,MedGen:C0043119,OMIM:277700,Orphanet:ORPHA902,SNOMED_CT:51626007;CLNHGVS=NC_000008.11:g.31087857A>C;CLNREVSTAT=criteria_provided,_single_submitter;CLNSIG=Uncertain_significance;CLNVC=single_nucleotide_variant;CLNVCSO=SO:0001483;GENEINFO=WRN:7486;MC=SO:0001583|missense_variant;ORIGIN=1;RS=777679266;Pangolin=ENSG00000165392.11|7:0.01|-16:-0.0
chr8	31087859	935400	TAAA	T	.	.	ALLELEID=934267;CLNDN=Werner_syndrome;CLNDISDB=MONDO:MONDO:0010196,MedGen:C0043119,OMIM:277700,Orphanet:ORPHA902,SNOMED_CT:51626007;CLNHGVS=NC_000008.11:g.31087860_31087862del;CLNREVSTAT=criteria_provided,_single_submitter;CLNSIG=Uncertain_significance;CLNVC=Deletion;CLNVCSO=SO:0000159;GENEINFO=WRN:7486;MC=SO:0001822|inframe_deletion;ORIGIN=1;Pangolin=ENSG00000165392.11|8:0.0|5:-0.0
chr8	31087860	404028	A	AAAG	.	.	ALLELEID=396462;CLNDN=Werner_syndrome;CLNDISDB=MONDO:MONDO:0010196,MedGen:C0043119,OMIM:277700,Orphanet:ORPHA902,SNOMED_CT:51626007;CLNHGVS=NC_000008.11:g.31087862_31087864AGA[6];CLNREVSTAT=criteria_provided,_single_submitter;CLNSIG=Uncertain_significance;CLNVC=Microsatellite;CLNVCSO=SO:0000289;CLNVI=Invitae:1367168;GENEINFO=WRN:7486;MC=SO:0001821|inframe_insertion;ORIGIN=1;RS=781777438;Pangolin=ENSG00000165392.11|4:0.0|7:-0.0
chr8	31087860	854392	A	G	.	.	ALLELEID=834639;CLNDN=Werner_syndrome;CLNDISDB=MONDO:MONDO:0010196,MedGen:C0043119,OMIM:277700,Orphanet:ORPHA902,SNOMED_CT:51626007;CLNHGVS=NC_000008.11:g.31087860A>G;CLNREVSTAT=criteria_provided,_single_submitter;CLNSIG=Uncertain_significance;CLNVC=single_nucleotide_variant;CLNVCSO=SO:0001483;GENEINFO=WRN:7486;MC=SO:0001583|missense_variant;ORIGIN=1;Pangolin=ENSG00000165392.11|-19:0.0|4:-0.0
chr8	31087860	194004	AAAG	A	.	.	ALLELEID=191167;CLNDN=Werner_syndrome|not_provided;CLNDISDB=MONDO:MONDO:0010196,MedGen:C0043119,OMIM:277700,Orphanet:ORPHA902,SNOMED_CT:51626007|MedGen:CN517202;CLNHGVS=NC_000008.11:g.31087862_31087864AGA[4];CLNREVSTAT=criteria_provided,_multiple_submitters,_no_conflicts;CLNSIG=Uncertain_significance;CLNVC=Microsatellite;CLNVCSO=SO:0000289;CLNVI=Invitae:96637;GENEINFO=WRN:7486;MC=SO:0001822|inframe_deletion;ORIGIN=1;RS=781777438;Pangolin=ENSG00000165392.11|7:0.0|4:-0.0
chr8	31087860	574165	AAAGAAG	A	.	.	ALLELEID=565033;CLNDN=Werner_syndrome|not_provided;CLNDISDB=MONDO:MONDO:0010196,MedGen:C0043119,OMIM:277700,Orphanet:ORPHA902,SNOMED_CT:51626007|MedGen:CN517202;CLNHGVS=NC_000008.11:g.31087862_31087864AGA[3];CLNREVSTAT=criteria_provided,_single_submitter;CLNSIG=Uncertain_significance;CLNVC=Microsatellite;CLNVCSO=SO:0000289;CLNVI=Invitae:298669;GENEINFO=WRN:7486;MC=SO:0001822|inframe_deletion;ORIGIN=1;RS=781777438;Pangolin=ENSG00000165392.11|10:0.0|4:-0.0
chr8	31087863	574892	G	A	.	.	ALLELEID=565029;CLNDN=Werner_syndrome;CLNDISDB=MONDO:MONDO:0010196,MedGen:C0043119,OMIM:277700,Orphanet:ORPHA902,SNOMED_CT:51626007;CLNHGVS=NC_000008.11:g.31087863G>A;CLNREVSTAT=criteria_provided,_single_submitter;CLNSIG=Uncertain_significance;CLNVC=single_nucleotide_variant;CLNVCSO=SO:0001483;GENEINFO=WRN:7486;MC=SO:0001583|missense_variant;ORIGIN=1;RS=1408863821;Pangolin=ENSG00000165392.11|4:0.0|1:-0.0
chr8	31087867	1063126	A	C	.	.	ALLELEID=1045475;CLNDN=Werner_syndrome;CLNDISDB=MONDO:MONDO:0010196,MedGen:C0043119,OMIM:277700,Orphanet:ORPHA902,SNOMED_CT:51626007;CLNHGVS=NC_000008.11:g.31087867A>C;CLNREVSTAT=criteria_provided,_single_submitter;CLNSIG=Uncertain_significance;CLNVC=single_nucleotide_variant;CLNVCSO=SO:0001483;GENEINFO=WRN:7486;MC=SO:0001583|missense_variant;ORIGIN=1;Pangolin=ENSG00000165392.11|-3:0.0|-26:-0.0
chr8	31087868	1051382	A	AGAAGAAGATGATGAAAATGAAGCTAATGAAGGG	.	.	ALLELEID=1045476;CLNDN=Werner_syndrome;CLNDISDB=MONDO:MONDO:0010196,MedGen:C0043119,OMIM:277700,Orphanet:ORPHA902,SNOMED_CT:51626007;CLNHGVS=NC_000008.11:g.31087883_31087915dup;CLNREVSTAT=criteria_provided,_single_submitter;CLNSIG=Uncertain_significance;CLNVC=Duplication;CLNVCSO=SO:1000035;CLNVI=Invitae:11239389;GENEINFO=WRN:7486;MC=SO:0001821|inframe_insertion;ORIGIN=1;Pangolin=ENSG00000165392.11|-4:0.01|35:-0.0
chr8	31087874	135416	A	T	.	.	AF_ESP=8e-05;AF_TGP=0.00379;ALLELEID=139155;CLNDN=Werner_syndrome|not_specified;CLNDISDB=MONDO:MONDO:0010196,MedGen:C0043119,OMIM:277700,Orphanet:ORPHA902,SNOMED_CT:51626007|MedGen:CN169374;CLNHGVS=NC_000008.11:g.31087874A>T;CLNREVSTAT=criteria_provided,_conflicting_interpretations;CLNSIG=Conflicting_interpretations_of_pathogenicity;CLNSIGCONF=Benign(1),Likely_benign(1),Uncertain_significance(1);CLNVC=single_nucleotide_variant;CLNVCSO=SO:0001483;CLNVI=Illumina_Clinical_Services_Laboratory,Illumina:731228;GENEINFO=WRN:7486;MC=SO:0001583|missense_variant;ORIGIN=1;RS=149565907;Pangolin=ENSG00000165392.11|46:0.0|-33:-0.0
chr8	31087874	576757	AGAT	A	.	.	ALLELEID=567838;CLNDN=Werner_syndrome;CLNDISDB=MONDO:MONDO:0010196,MedGen:C0043119,OMIM:277700,Orphanet:ORPHA902,SNOMED_CT:51626007;CLNHGVS=NC_000008.11:g.31087877_31087879TGA[1];CLNREVSTAT=criteria_provided,_single_submitter;CLNSIG=Uncertain_significance;CLNVC=Microsatellite;CLNVCSO=SO:0000289;GENEINFO=WRN:7486;MC=SO:0001822|inframe_deletion;ORIGIN=1;RS=746348167;Pangolin=ENSG00000165392.11|46:0.01|46:-0.0
chr8	31087875	404004	G	C	.	.	AF_ESP=8e-05;ALLELEID=396837;CLNDN=Werner_syndrome;CLNDISDB=MONDO:MONDO:0010196,MedGen:C0043119,OMIM:277700,Orphanet:ORPHA902,SNOMED_CT:51626007;CLNHGVS=NC_000008.11:g.31087875G>C;CLNREVSTAT=criteria_provided,_multiple_submitters,_no_conflicts;CLNSIG=Uncertain_significance;CLNVC=single_nucleotide_variant;CLNVCSO=SO:0001483;CLNVI=Illumina_Clinical_Services_Laboratory,Illumina:651591;GENEINFO=WRN:7486;MC=SO:0001583|missense_variant;ORIGIN=1;RS=368413625;Pangolin=ENSG00000165392.11|45:0.0|-11:-0.0
chr8	31087875	650580	G	T	.	.	ALLELEID=637098;CLNDN=Werner_syndrome;CLNDISDB=MONDO:MONDO:0010196,MedGen:C0043119,OMIM:277700,Orphanet:ORPHA902,SNOMED_CT:51626007;CLNHGVS=NC_000008.11:g.31087875G>T;CLNREVSTAT=criteria_provided,_single_submitter;CLNSIG=Uncertain_significance;CLNVC=single_nucleotide_variant;CLNVCSO=SO:0001483;GENEINFO=WRN:7486;MC=SO:0001583|missense_variant;ORIGIN=1;RS=368413625;Pangolin=ENSG00000165392.11|45:0.01|-34:-0.0
chr8	31087878	951883	G	A	.	.	ALLELEID=925168;CLNDN=Werner_syndrome;CLNDISDB=MONDO:MONDO:0010196,MedGen:C0043119,OMIM:277700,Orphanet:ORPHA902,SNOMED_CT:51626007;CLNHGVS=NC_000008.11:g.31087878G>A;CLNREVSTAT=criteria_provided,_single_submitter;CLNSIG=Uncertain_significance;CLNVC=single_nucleotide_variant;CLNVCSO=SO:0001483;GENEINFO=WRN:7486;MC=SO:0001583|missense_variant;ORIGIN=1;Pangolin=ENSG00000165392.11|42:0.01|-37:-0.0
chr8	31087879	1019436	A	T	.	.	ALLELEID=1007995;CLNDN=Werner_syndrome;CLNDISDB=MONDO:MONDO:0010196,MedGen:C0043119,OMIM:277700,Orphanet:ORPHA902,SNOMED_CT:51626007;CLNHGVS=NC_000008.11:g.31087879A>T;CLNREVSTAT=criteria_provided,_single_submitter;CLNSIG=Uncertain_significance;CLNVC=single_nucleotide_variant;CLNVCSO=SO:0001483;GENEINFO=WRN:7486;MC=SO:0001583|missense_variant;ORIGIN=1;Pangolin=ENSG00000165392.11|41:0.01|-15:-0.0
chr8	31087881	528125	G	C	.	.	AF_EXAC=2e-05;ALLELEID=523460;CLNDN=Werner_syndrome;CLNDISDB=MONDO:MONDO:0010196,MedGen:C0043119,OMIM:277700,Orphanet:ORPHA902,SNOMED_CT:51626007;CLNHGVS=NC_000008.11:g.31087881G>C;CLNREVSTAT=criteria_provided,_single_submitter;CLNSIG=Uncertain_significance;CLNVC=single_nucleotide_variant;CLNVCSO=SO:0001483;GENEINFO=WRN:7486;MC=SO:0001583|missense_variant;ORIGIN=1;RS=772584887;Pangolin=ENSG00000165392.11|39:0.0|39:-0.0
chr8	31087884	965437	A	G	.	.	ALLELEID=955396;CLNDN=Werner_syndrome;CLNDISDB=MONDO:MONDO:0010196,MedGen:C0043119,OMIM:277700,Orphanet:ORPHA902,SNOMED_CT:51626007;CLNHGVS=NC_000008.11:g.31087884A>G;CLNREVSTAT=criteria_provided,_single_submitter;CLNSIG=Uncertain_significance;CLNVC=single_nucleotide_variant;CLNVCSO=SO:0001483;GENEINFO=WRN:7486;MC=SO:0001583|missense_variant;ORIGIN=1;Pangolin=ENSG00000165392.11|48:0.0|36:-0.01
chr8	31087886	850208	T	G	.	.	ALLELEID=834640;CLNDN=Werner_syndrome;CLNDISDB=MONDO:MONDO:0010196,MedGen:C0043119,OMIM:277700,Orphanet:ORPHA902,SNOMED_CT:51626007;CLNHGVS=NC_000008.11:g.31087886T>G;CLNREVSTAT=criteria_provided,_single_submitter;CLNSIG=Uncertain_significance;CLNVC=single_nucleotide_variant;CLNVCSO=SO:0001483;GENEINFO=WRN:7486;MC=SO:0001583|missense_variant;ORIGIN=1;Pangolin=ENSG00000165392.11|34:0.0|46:-0.0
chr8	31087887	566600	G	C	.	.	AF_ESP=8e-05;AF_EXAC=1e-05;ALLELEID=562848;CLNDN=Werner_syndrome;CLNDISDB=MONDO:MONDO:0010196,MedGen:C0043119,OMIM:277700,Orphanet:ORPHA902,SNOMED_CT:51626007;CLNHGVS=NC_000008.11:g.31087887G>C;CLNREVSTAT=criteria_provided,_single_submitter;CLNSIG=Uncertain_significance;CLNVC=single_nucleotide_variant;CLNVCSO=SO:0001483;GENEINFO=WRN:7486;MC=SO:0001583|missense_variant;ORIGIN=1;RS=376345065;Pangolin=ENSG00000165392.11|33:0.0|33:-0.0
chr8	31087891	663900	C	G	.	.	ALLELEID=637099;CLNDN=Werner_syndrome;CLNDISDB=MONDO:MONDO:0010196,MedGen:C0043119,OMIM:277700,Orphanet:ORPHA902,SNOMED_CT:51626007;CLNHGVS=NC_000008.11:g.31087891C>G;CLNREVSTAT=criteria_provided,_single_submitter;CLNSIG=Uncertain_significance;CLNVC=single_nucleotide_variant;CLNVCSO=SO:0001483;GENEINFO=WRN:7486;MC=SO:0001583|missense_variant;ORIGIN=1;RS=1585436958;Pangolin=ENSG00000165392.11|-1:0.7|29:-0.09
chr8	31087895	1037820	T	A	.	.	ALLELEID=1028498;CLNDN=Werner_syndrome;CLNDISDB=MONDO:MONDO:0010196,MedGen:C0043119,OMIM:277700,Orphanet:ORPHA902,SNOMED_CT:51626007;CLNHGVS=NC_000008.11:g.31087895T>A;CLNREVSTAT=criteria_provided,_single_submitter;CLNSIG=Uncertain_significance;CLNVC=single_nucleotide_variant;CLNVCSO=SO:0001483;GENEINFO=WRN:7486;MC=SO:0001583|missense_variant;ORIGIN=1;Pangolin=ENSG00000165392.11|37:0.0|25:-0.0
chr8	31087902	577944	G	A	.	.	ALLELEID=562853;CLNDN=Werner_syndrome;CLNDISDB=MONDO:MONDO:0010196,MedGen:C0043119,OMIM:277700,Orphanet:ORPHA902,SNOMED_CT:51626007;CLNHGVS=NC_000008.11:g.31087902G>A;CLNREVSTAT=criteria_provided,_single_submitter;CLNSIG=Uncertain_significance;CLNVC=single_nucleotide_variant;CLNVCSO=SO:0001483;GENEINFO=WRN:7486;MC=SO:0001583|missense_variant;ORIGIN=1;RS=1204739059;Pangolin=ENSG00000165392.11|18:0.0|30:-0.0
chr8	31087907	641092	A	C	.	.	AF_EXAC=6e-05;ALLELEID=637100;CLNDN=Werner_syndrome;CLNDISDB=MONDO:MONDO:0010196,MedGen:C0043119,OMIM:277700,Orphanet:ORPHA902,SNOMED_CT:51626007;CLNHGVS=NC_000008.11:g.31087907A>C;CLNREVSTAT=criteria_provided,_single_submitter;CLNSIG=Uncertain_significance;CLNVC=single_nucleotide_variant;CLNVCSO=SO:0001483;GENEINFO=WRN:7486;MC=SO:0001583|missense_variant;ORIGIN=1;RS=747825738;Pangolin=ENSG00000165392.11|13:0.01|25:-0.0
chr8	31087907	840801	A	T	.	.	ALLELEID=834641;CLNDN=Werner_syndrome;CLNDISDB=MONDO:MONDO:0010196,MedGen:C0043119,OMIM:277700,Orphanet:ORPHA902,SNOMED_CT:51626007;CLNHGVS=NC_000008.11:g.31087907A>T;CLNREVSTAT=criteria_provided,_single_submitter;CLNSIG=Uncertain_significance;CLNVC=single_nucleotide_variant;CLNVCSO=SO:0001483;GENEINFO=WRN:7486;MC=SO:0001583|missense_variant;ORIGIN=1;Pangolin=ENSG00000165392.11|13:0.0|25:-0.0
chr8	31087909	458384	A	G	.	.	ALLELEID=458361;CLNDN=Werner_syndrome;CLNDISDB=MONDO:MONDO:0010196,MedGen:C0043119,OMIM:277700,Orphanet:ORPHA902,SNOMED_CT:51626007;CLNHGVS=NC_000008.11:g.31087909A>G;CLNREVSTAT=criteria_provided,_single_submitter;CLNSIG=Uncertain_significance;CLNVC=single_nucleotide_variant;CLNVCSO=SO:0001483;GENEINFO=WRN:7486;MC=SO:0001583|missense_variant;ORIGIN=1;RS=1484276133;Pangolin=ENSG00000165392.11|-1:0.08|23:-0.01
chr8	31087910	582693	T	G	.	.	AF_EXAC=4e-05;ALLELEID=565035;CLNDN=Werner_syndrome;CLNDISDB=MONDO:MONDO:0010196,MedGen:C0043119,OMIM:277700,Orphanet:ORPHA902,SNOMED_CT:51626007;CLNHGVS=NC_000008.11:g.31087910T>G;CLNREVSTAT=criteria_provided,_single_submitter;CLNSIG=Uncertain_significance;CLNVC=single_nucleotide_variant;CLNVCSO=SO:0001483;GENEINFO=WRN:7486;MC=SO:0001583|missense_variant;ORIGIN=1;RS=751988233;Pangolin=ENSG00000165392.11|10:0.01|-1:-0.0
chr8	31087917	1005767	A	G	.	.	ALLELEID=992751;CLNDN=Werner_syndrome;CLNDISDB=MONDO:MONDO:0010196,MedGen:C0043119,OMIM:277700,Orphanet:ORPHA902,SNOMED_CT:51626007;CLNHGVS=NC_000008.11:g.31087917A>G;CLNREVSTAT=criteria_provided,_single_submitter;CLNSIG=Uncertain_significance;CLNVC=single_nucleotide_variant;CLNVCSO=SO:0001483;GENEINFO=WRN:7486;MC=SO:0001583|missense_variant;ORIGIN=1;Pangolin=ENSG00000165392.11|15:0.02|3:-0.0
chr8	31087920	1041721	G	T	.	.	ALLELEID=1028499;CLNDN=Werner_syndrome;CLNDISDB=MONDO:MONDO:0010196,MedGen:C0043119,OMIM:277700,Orphanet:ORPHA902,SNOMED_CT:51626007;CLNHGVS=NC_000008.11:g.31087920G>T;CLNREVSTAT=criteria_provided,_single_submitter;CLNSIG=Uncertain_significance;CLNVC=single_nucleotide_variant;CLNVCSO=SO:0001483;GENEINFO=WRN:7486;MC=SO:0001583|missense_variant;ORIGIN=1;Pangolin=ENSG00000165392.11|12:0.42|0:-0.1
chr8	31087924	860953	A	C	.	.	ALLELEID=851686;CLNDN=Werner_syndrome;CLNDISDB=MONDO:MONDO:0010196,MedGen:C0043119,OMIM:277700,Orphanet:ORPHA902,SNOMED_CT:51626007;CLNHGVS=NC_000008.11:g.31087924A>C;CLNREVSTAT=criteria_provided,_single_submitter;CLNSIG=Uncertain_significance;CLNVC=single_nucleotide_variant;CLNVCSO=SO:0001483;GENEINFO=WRN:7486;MC=SO:0001627|intron_variant;ORIGIN=1;Pangolin=ENSG00000165392.11|8:0.32|-4:-0.03
chr8	31087925	528147	G	A	.	.	ALLELEID=524058;CLNDN=Werner_syndrome;CLNDISDB=MONDO:MONDO:0010196,MedGen:C0043119,OMIM:277700,Orphanet:ORPHA902,SNOMED_CT:51626007;CLNHGVS=NC_000008.11:g.31087925G>A;CLNREVSTAT=criteria_provided,_single_submitter;CLNSIG=Uncertain_significance;CLNVC=single_nucleotide_variant;CLNVCSO=SO:0001483;GENEINFO=WRN:7486;MC=SO:0001627|intron_variant;ORIGIN=1;RS=552659656;Pangolin=ENSG00000165392.11|7:0.64|-5:-0.13
chr8	31087926	937005	C	T	.	.	ALLELEID=940096;CLNDN=Werner_syndrome;CLNDISDB=MONDO:MONDO:0010196,MedGen:C0043119,OMIM:277700,Orphanet:ORPHA902,SNOMED_CT:51626007;CLNHGVS=NC_000008.11:g.31087926C>T;CLNREVSTAT=criteria_provided,_single_submitter;CLNSIG=Uncertain_significance;CLNVC=single_nucleotide_variant;CLNVCSO=SO:0001483;GENEINFO=WRN:7486;MC=SO:0001627|intron_variant;ORIGIN=1;Pangolin=ENSG00000165392.11|-6:0.01|6:-0.02
chr8	31088895	528165	T	A	.	.	ALLELEID=524094;CLNDN=Werner_syndrome;CLNDISDB=MONDO:MONDO:0010196,MedGen:C0043119,OMIM:277700,Orphanet:ORPHA902,SNOMED_CT:51626007;CLNHGVS=NC_000008.11:g.31088895T>A;CLNREVSTAT=criteria_provided,_single_submitter;CLNSIG=Uncertain_significance;CLNVC=single_nucleotide_variant;CLNVCSO=SO:0001483;GENEINFO=WRN:7486;MC=SO:0001583|missense_variant;ORIGIN=1;RS=752994352;Pangolin=ENSG00000165392.11|-5:0.0|10:-0.0
chr8	31088901	458386	C	A	.	.	ALLELEID=458436;CLNDN=Werner_syndrome;CLNDISDB=MONDO:MONDO:0010196,MedGen:C0043119,OMIM:277700,Orphanet:ORPHA902,SNOMED_CT:51626007;CLNHGVS=NC_000008.11:g.31088901C>A;CLNREVSTAT=criteria_provided,_single_submitter;CLNSIG=Uncertain_significance;CLNVC=single_nucleotide_variant;CLNVCSO=SO:0001483;GENEINFO=WRN:7486;MC=SO:0001583|missense_variant;ORIGIN=1;RS=1554522734;Pangolin=ENSG00000165392.11|4:0.0|-11:-0.01
chr8	31088905	661349	C	A	.	.	ALLELEID=637101;CLNDN=Werner_syndrome;CLNDISDB=MONDO:MONDO:0010196,MedGen:C0043119,OMIM:277700,Orphanet:ORPHA902,SNOMED_CT:51626007;CLNHGVS=NC_000008.11:g.31088905C>A;CLNREVSTAT=criteria_provided,_single_submitter;CLNSIG=Uncertain_significance;CLNVC=single_nucleotide_variant;CLNVCSO=SO:0001483;GENEINFO=WRN:7486;MC=SO:0001583|missense_variant;ORIGIN=1;RS=1190792876;Pangolin=ENSG00000165392.11|-15:0.01|3:-0.0
chr8	31088911	567611	A	G	.	.	AF_EXAC=1e-05;ALLELEID=567839;CLNDN=Werner_syndrome;CLNDISDB=MONDO:MONDO:0010196,MedGen:C0043119,OMIM:277700,Orphanet:ORPHA902,SNOMED_CT:51626007;CLNHGVS=NC_000008.11:g.31088911A>G;CLNREVSTAT=criteria_provided,_single_submitter;CLNSIG=Uncertain_significance;CLNVC=single_nucleotide_variant;CLNVCSO=SO:0001483;GENEINFO=WRN:7486;MC=SO:0001583|missense_variant;ORIGIN=1;RS=11574240;Pangolin=ENSG00000165392.11|-21:0.0|-21:-0.0
chr8	31088917	458387	A	T	.	.	AF_EXAC=2e-05;ALLELEID=458762;CLNDN=Werner_syndrome;CLNDISDB=MONDO:MONDO:0010196,MedGen:C0043119,OMIM:277700,Orphanet:ORPHA902,SNOMED_CT:51626007;CLNHGVS=NC_000008.11:g.31088917A>T;CLNREVSTAT=criteria_provided,_single_submitter;CLNSIG=Uncertain_significance;CLNVC=single_nucleotide_variant;CLNVCSO=SO:0001483;GENEINFO=WRN:7486;MC=SO:0001583|missense_variant;ORIGIN=1;RS=765475534;Pangolin=ENSG00000165392.11|-27:0.0|-27:-0.0
chr8	31088918	663855	G	C	.	.	ALLELEID=637102;CLNDN=Werner_syndrome;CLNDISDB=MONDO:MONDO:0010196,MedGen:C0043119,OMIM:277700,Orphanet:ORPHA902,SNOMED_CT:51626007;CLNHGVS=NC_000008.11:g.31088918G>C;CLNREVSTAT=criteria_provided,_single_submitter;CLNSIG=Uncertain_significance;CLNVC=single_nucleotide_variant;CLNVCSO=SO:0001483;GENEINFO=WRN:7486;MC=SO:0001583|missense_variant;ORIGIN=1;RS=1585438150;Pangolin=ENSG00000165392.11|-13:0.0|-28:-0.01
chr8	31088919	404042	C	G	.	.	ALLELEID=396463;CLNDN=Werner_syndrome;CLNDISDB=MONDO:MONDO:0010196,MedGen:C0043119,OMIM:277700,Orphanet:ORPHA902,SNOMED_CT:51626007;CLNHGVS=NC_000008.11:g.31088919C>G;CLNREVSTAT=criteria_provided,_single_submitter;CLNSIG=Uncertain_significance;CLNVC=single_nucleotide_variant;CLNVCSO=SO:0001483;GENEINFO=WRN:7486;MC=SO:0001583|missense_variant;ORIGIN=1;RS=1060500075;Pangolin=ENSG00000165392.11|-14:0.0|46:-0.01
chr8	31088922	662343	G	T	.	.	ALLELEID=637103;CLNDN=Werner_syndrome;CLNDISDB=MONDO:MONDO:0010196,MedGen:C0043119,OMIM:277700,Orphanet:ORPHA902,SNOMED_CT:51626007;CLNHGVS=NC_000008.11:g.31088922G>T;CLNREVSTAT=criteria_provided,_single_submitter;CLNSIG=Uncertain_significance;CLNVC=single_nucleotide_variant;CLNVCSO=SO:0001483;GENEINFO=WRN:7486;MC=SO:0001583|missense_variant;ORIGIN=1;RS=1217102061;Pangolin=ENSG00000165392.11|43:0.0|-32:-0.01
chr8	31088931	852492	C	T	.	.	ALLELEID=834642;CLNDN=Werner_syndrome;CLNDISDB=MONDO:MONDO:0010196,MedGen:C0043119,OMIM:277700,Orphanet:ORPHA902,SNOMED_CT:51626007;CLNHGVS=NC_000008.11:g.31088931C>T;CLNREVSTAT=criteria_provided,_single_submitter;CLNSIG=Uncertain_significance;CLNVC=single_nucleotide_variant;CLNVCSO=SO:0001483;GENEINFO=WRN:7486;MC=SO:0001583|missense_variant;ORIGIN=1;Pangolin=ENSG00000165392.11|38:0.0|34:-0.0
chr8	31088932	646016	T	G	.	.	ALLELEID=637104;CLNDN=Werner_syndrome;CLNDISDB=MONDO:MONDO:0010196,MedGen:C0043119,OMIM:277700,Orphanet:ORPHA902,SNOMED_CT:51626007;CLNHGVS=NC_000008.11:g.31088932T>G;CLNREVSTAT=criteria_provided,_single_submitter;CLNSIG=Uncertain_significance;CLNVC=single_nucleotide_variant;CLNVCSO=SO:0001483;GENEINFO=WRN:7486;MC=SO:0001583|missense_variant;ORIGIN=1;RS=1585438192;Pangolin=ENSG00000165392.11|-42:0.01|33:-0.0
chr8	31088934	942306	A	C	.	.	ALLELEID=934268;CLNDN=Werner_syndrome;CLNDISDB=MONDO:MONDO:0010196,MedGen:C0043119,OMIM:277700,Orphanet:ORPHA902,SNOMED_CT:51626007;CLNHGVS=NC_000008.11:g.31088934A>C;CLNREVSTAT=criteria_provided,_single_submitter;CLNSIG=Uncertain_significance;CLNVC=single_nucleotide_variant;CLNVCSO=SO:0001483;GENEINFO=WRN:7486;MC=SO:0001583|missense_variant;ORIGIN=1;Pangolin=ENSG00000165392.11|3:0.0|-44:-0.01
chr8	31088934	528130	A	G	.	.	ALLELEID=523463;CLNDN=Werner_syndrome;CLNDISDB=MONDO:MONDO:0010196,MedGen:C0043119,OMIM:277700,Orphanet:ORPHA902,SNOMED_CT:51626007;CLNHGVS=NC_000008.11:g.31088934A>G;CLNREVSTAT=criteria_provided,_single_submitter;CLNSIG=Uncertain_significance;CLNVC=single_nucleotide_variant;CLNVCSO=SO:0001483;GENEINFO=WRN:7486;MC=SO:0001583|missense_variant;ORIGIN=1;RS=1554522745;Pangolin=ENSG00000165392.11|35:0.0|31:-0.01
chr8	31088937	860410	A	G	.	.	ALLELEID=834643;CLNDN=Werner_syndrome;CLNDISDB=MONDO:MONDO:0010196,MedGen:C0043119,OMIM:277700,Orphanet:ORPHA902,SNOMED_CT:51626007;CLNHGVS=NC_000008.11:g.31088937A>G;CLNREVSTAT=criteria_provided,_single_submitter;CLNSIG=Uncertain_significance;CLNVC=single_nucleotide_variant;CLNVCSO=SO:0001483;GENEINFO=WRN:7486;MC=SO:0001583|missense_variant;ORIGIN=1;Pangolin=ENSG00000165392.11|28:0.01|-32:-0.0
chr8	31088941	458388	A	C	.	.	AF_ESP=0.00015;AF_EXAC=2e-05;ALLELEID=457769;CLNDN=Werner_syndrome;CLNDISDB=MONDO:MONDO:0010196,MedGen:C0043119,OMIM:277700,Orphanet:ORPHA902,SNOMED_CT:51626007;CLNHGVS=NC_000008.11:g.31088941A>C;CLNREVSTAT=criteria_provided,_single_submitter;CLNSIG=Uncertain_significance;CLNVC=single_nucleotide_variant;CLNVCSO=SO:0001483;GENEINFO=WRN:7486;MC=SO:0001583|missense_variant;ORIGIN=1;RS=151001436;Pangolin=ENSG00000165392.11|16:0.0|24:-0.0
chr8	31088941	1020799	A	G	.	.	ALLELEID=1007996;CLNDN=Werner_syndrome;CLNDISDB=MONDO:MONDO:0010196,MedGen:C0043119,OMIM:277700,Orphanet:ORPHA902,SNOMED_CT:51626007;CLNHGVS=NC_000008.11:g.31088941A>G;CLNREVSTAT=criteria_provided,_single_submitter;CLNSIG=Uncertain_significance;CLNVC=single_nucleotide_variant;CLNVCSO=SO:0001483;GENEINFO=WRN:7486;MC=SO:0001583|missense_variant;ORIGIN=1;Pangolin=ENSG00000165392.11|16:0.0|24:-0.01
chr8	31088952	1057266	T	C	.	.	ALLELEID=1045477;CLNDN=Werner_syndrome;CLNDISDB=MONDO:MONDO:0010196,MedGen:C0043119,OMIM:277700,Orphanet:ORPHA902,SNOMED_CT:51626007;CLNHGVS=NC_000008.11:g.31088952T>C;CLNREVSTAT=criteria_provided,_single_submitter;CLNSIG=Uncertain_significance;CLNVC=single_nucleotide_variant;CLNVCSO=SO:0001483;GENEINFO=WRN:7486;MC=SO:0001583|missense_variant;ORIGIN=1;Pangolin=ENSG00000165392.11|13:0.0|13:-0.0
chr8	31088956	849181	G	A	.	.	ALLELEID=834644;CLNDN=Werner_syndrome;CLNDISDB=MONDO:MONDO:0010196,MedGen:C0043119,OMIM:277700,Orphanet:ORPHA902,SNOMED_CT:51626007;CLNHGVS=NC_000008.11:g.31088956G>A;CLNREVSTAT=criteria_provided,_single_submitter;CLNSIG=Uncertain_significance;CLNVC=single_nucleotide_variant;CLNVCSO=SO:0001483;GENEINFO=WRN:7486;MC=SO:0001583|missense_variant;ORIGIN=1;Pangolin=ENSG00000165392.11|9:0.0|9:-0.01
chr8	31088965	238125	C	T	.	.	AF_EXAC=3e-05;ALLELEID=240355;CLNDN=Werner_syndrome;CLNDISDB=MONDO:MONDO:0010196,MedGen:C0043119,OMIM:277700,Orphanet:ORPHA902,SNOMED_CT:51626007;CLNHGVS=NC_000008.11:g.31088965C>T;CLNREVSTAT=criteria_provided,_single_submitter;CLNSIG=Uncertain_significance;CLNVC=single_nucleotide_variant;CLNVCSO=SO:0001483;GENEINFO=WRN:7486;MC=SO:0001583|missense_variant;ORIGIN=1;RS=781107893;Pangolin=ENSG00000165392.11|0:0.0|0:-0.0
chr8	31088969	403991	A	C	.	.	AF_ESP=8e-05;AF_EXAC=5e-05;ALLELEID=396179;CLNDN=Werner_syndrome;CLNDISDB=MONDO:MONDO:0010196,MedGen:C0043119,OMIM:277700,Orphanet:ORPHA902,SNOMED_CT:51626007;CLNHGVS=NC_000008.11:g.31088969A>C;CLNREVSTAT=criteria_provided,_single_submitter;CLNSIG=Uncertain_significance;CLNVC=single_nucleotide_variant;CLNVCSO=SO:0001483;GENEINFO=WRN:7486;MC=SO:0001627|intron_variant;ORIGIN=1;RS=373489931;Pangolin=ENSG00000165392.11|-4:0.01|0:-0.0
chr8	31088970	1058748	G	C	.	.	ALLELEID=1045478;CLNDN=Werner_syndrome;CLNDISDB=MONDO:MONDO:0010196,MedGen:C0043119,OMIM:277700,Orphanet:ORPHA902,SNOMED_CT:51626007;CLNHGVS=NC_000008.11:g.31088970G>C;CLNREVSTAT=criteria_provided,_single_submitter;CLNSIG=Uncertain_significance;CLNVC=single_nucleotide_variant;CLNVCSO=SO:0001483;GENEINFO=WRN:7486;MC=SO:0001627|intron_variant;ORIGIN=1;Pangolin=ENSG00000165392.11|-32:0.01|-5:-0.83
chr8	31090466	1022753	G	C	.	.	ALLELEID=1007997;CLNDN=Werner_syndrome;CLNDISDB=MONDO:MONDO:0010196,MedGen:C0043119,OMIM:277700,Orphanet:ORPHA902,SNOMED_CT:51626007;CLNHGVS=NC_000008.11:g.31090466G>C;CLNREVSTAT=criteria_provided,_single_submitter;CLNSIG=Uncertain_significance;CLNVC=single_nucleotide_variant;CLNVCSO=SO:0001483;GENEINFO=WRN:7486;MC=SO:0001583|missense_variant;ORIGIN=1;Pangolin=ENSG00000165392.11|-23:0.17|-1:-0.05
chr8	31090466	851314	G	T	.	.	ALLELEID=834645;CLNDN=Werner_syndrome;CLNDISDB=MONDO:MONDO:0010196,MedGen:C0043119,OMIM:277700,Orphanet:ORPHA902,SNOMED_CT:51626007;CLNHGVS=NC_000008.11:g.31090466G>T;CLNREVSTAT=criteria_provided,_single_submitter;CLNSIG=Uncertain_significance;CLNVC=single_nucleotide_variant;CLNVCSO=SO:0001483;GENEINFO=WRN:7486;MC=SO:0001583|missense_variant;ORIGIN=1;Pangolin=ENSG00000165392.11|-1:0.11|-23:-0.14
chr8	31090470	940026	A	G	.	.	ALLELEID=934269;CLNDN=Werner_syndrome;CLNDISDB=MONDO:MONDO:0010196,MedGen:C0043119,OMIM:277700,Orphanet:ORPHA902,SNOMED_CT:51626007;CLNHGVS=NC_000008.11:g.31090470A>G;CLNREVSTAT=criteria_provided,_single_submitter;CLNSIG=Uncertain_significance;CLNVC=single_nucleotide_variant;CLNVCSO=SO:0001483;GENEINFO=WRN:7486;MC=SO:0001583|missense_variant;ORIGIN=1;Pangolin=ENSG00000165392.11|-27:0.08|-5:-0.02
chr8	31090477	403990	A	C	.	.	ALLELEID=396465;CLNDN=Werner_syndrome;CLNDISDB=MONDO:MONDO:0010196,MedGen:C0043119,OMIM:277700,Orphanet:ORPHA902,SNOMED_CT:51626007;CLNHGVS=NC_000008.11:g.31090477A>C;CLNREVSTAT=criteria_provided,_single_submitter;CLNSIG=Uncertain_significance;CLNVC=single_nucleotide_variant;CLNVCSO=SO:0001483;GENEINFO=WRN:7486;MC=SO:0001583|missense_variant;ORIGIN=1;RS=1060500061;Pangolin=ENSG00000165392.11|-12:0.05|-34:-0.04
chr8	31090499	950510	G	A	.	.	ALLELEID=925169;CLNDN=Werner_syndrome;CLNDISDB=MONDO:MONDO:0010196,MedGen:C0043119,OMIM:277700,Orphanet:ORPHA902,SNOMED_CT:51626007;CLNHGVS=NC_000008.11:g.31090499G>A;CLNREVSTAT=criteria_provided,_single_submitter;CLNSIG=Uncertain_significance;CLNVC=single_nucleotide_variant;CLNVCSO=SO:0001483;GENEINFO=WRN:7486;MC=SO:0001583|missense_variant;ORIGIN=1;Pangolin=ENSG00000165392.11|-41:0.0|-34:-0.3
chr8	31090500	1045312	A	C	.	.	ALLELEID=1028500;CLNDN=Werner_syndrome;CLNDISDB=MONDO:MONDO:0010196,MedGen:C0043119,OMIM:277700,Orphanet:ORPHA902,SNOMED_CT:51626007;CLNHGVS=NC_000008.11:g.31090500A>C;CLNREVSTAT=criteria_provided,_single_submitter;CLNSIG=Uncertain_significance;CLNVC=single_nucleotide_variant;CLNVCSO=SO:0001483;GENEINFO=WRN:7486;MC=SO:0001583|missense_variant;ORIGIN=1;Pangolin=ENSG00000165392.11|-33:0.0|32:-0.04
chr8	31090500	956232	A	G	.	.	ALLELEID=946027;CLNDN=Werner_syndrome;CLNDISDB=MONDO:MONDO:0010196,MedGen:C0043119,OMIM:277700,Orphanet:ORPHA902,SNOMED_CT:51626007;CLNHGVS=NC_000008.11:g.31090500A>G;CLNREVSTAT=criteria_provided,_single_submitter;CLNSIG=Uncertain_significance;CLNVC=single_nucleotide_variant;CLNVCSO=SO:0001483;GENEINFO=WRN:7486;MC=SO:0001583|missense_variant;ORIGIN=1;Pangolin=ENSG00000165392.11|-42:0.0|32:-0.02
chr8	31090502	1042716	A	G	.	.	ALLELEID=1028501;CLNDN=Werner_syndrome;CLNDISDB=MONDO:MONDO:0010196,MedGen:C0043119,OMIM:277700,Orphanet:ORPHA902,SNOMED_CT:51626007;CLNHGVS=NC_000008.11:g.31090502A>G;CLNREVSTAT=criteria_provided,_single_submitter;CLNSIG=Uncertain_significance;CLNVC=single_nucleotide_variant;CLNVCSO=SO:0001483;GENEINFO=WRN:7486;MC=SO:0001583|missense_variant;ORIGIN=1;Pangolin=ENSG00000165392.11|-37:0.0|30:-0.01
chr8	31090503	956225	G	C	.	.	ALLELEID=946028;CLNDN=Werner_syndrome;CLNDISDB=MONDO:MONDO:0010196,MedGen:C0043119,OMIM:277700,Orphanet:ORPHA902,SNOMED_CT:51626007;CLNHGVS=NC_000008.11:g.31090503G>C;CLNREVSTAT=criteria_provided,_single_submitter;CLNSIG=Uncertain_significance;CLNVC=single_nucleotide_variant;CLNVCSO=SO:0001483;GENEINFO=WRN:7486;MC=SO:0001583|missense_variant;ORIGIN=1;Pangolin=ENSG00000165392.11|-45:0.0|-38:-0.03
chr8	31090507	972135	A	C	.	.	ALLELEID=955397;CLNDN=Werner_syndrome;CLNDISDB=MONDO:MONDO:0010196,MedGen:C0043119,OMIM:277700,Orphanet:ORPHA902,SNOMED_CT:51626007;CLNHGVS=NC_000008.11:g.31090507A>C;CLNREVSTAT=criteria_provided,_single_submitter;CLNSIG=Uncertain_significance;CLNVC=single_nucleotide_variant;CLNVCSO=SO:0001483;GENEINFO=WRN:7486;MC=SO:0001583|missense_variant;ORIGIN=1;Pangolin=ENSG00000165392.11|25:0.01|-42:-0.0
chr8	31090509	662009	A	G	.	.	ALLELEID=637106;CLNDN=Werner_syndrome;CLNDISDB=MONDO:MONDO:0010196,MedGen:C0043119,OMIM:277700,Orphanet:ORPHA902,SNOMED_CT:51626007;CLNHGVS=NC_000008.11:g.31090509A>G;CLNREVSTAT=criteria_provided,_single_submitter;CLNSIG=Uncertain_significance;CLNVC=single_nucleotide_variant;CLNVCSO=SO:0001483;GENEINFO=WRN:7486;MC=SO:0001583|missense_variant;ORIGIN=1;RS=758649710;Pangolin=ENSG00000165392.11|-1:0.03|23:-0.22
chr8	31090515	1019437	T	C	.	.	ALLELEID=1007998;CLNDN=Werner_syndrome;CLNDISDB=MONDO:MONDO:0010196,MedGen:C0043119,OMIM:277700,Orphanet:ORPHA902,SNOMED_CT:51626007;CLNHGVS=NC_000008.11:g.31090515T>C;CLNREVSTAT=criteria_provided,_single_submitter;CLNSIG=Uncertain_significance;CLNVC=single_nucleotide_variant;CLNVCSO=SO:0001483;GENEINFO=WRN:7486;MC=SO:0001583|missense_variant;ORIGIN=1;Pangolin=ENSG00000165392.11|-50:0.03|-48:-0.0
chr8	31090520	135417	G	C	.	.	AF_EXAC=2e-05;ALLELEID=139156;CLNDN=Werner_syndrome|not_specified;CLNDISDB=MONDO:MONDO:0010196,MedGen:C0043119,OMIM:277700,Orphanet:ORPHA902,SNOMED_CT:51626007|MedGen:CN169374;CLNHGVS=NC_000008.11:g.31090520G>C;CLNREVSTAT=criteria_provided,_single_submitter;CLNSIG=Uncertain_significance;CLNVC=single_nucleotide_variant;CLNVCSO=SO:0001483;GENEINFO=WRN:7486;MC=SO:0001583|missense_variant;ORIGIN=1;RS=587778746;Pangolin=ENSG00000165392.11|-48:0.0|12:-0.04
chr8	31090529	404035	A	C	.	.	ALLELEID=396588;CLNDN=Werner_syndrome;CLNDISDB=MONDO:MONDO:0010196,MedGen:C0043119,OMIM:277700,Orphanet:ORPHA902,SNOMED_CT:51626007;CLNHGVS=NC_000008.11:g.31090529A>C;CLNREVSTAT=criteria_provided,_single_submitter;CLNSIG=Uncertain_significance;CLNVC=single_nucleotide_variant;CLNVCSO=SO:0001483;GENEINFO=WRN:7486;MC=SO:0001583|missense_variant;ORIGIN=1;RS=150148567;Pangolin=ENSG00000165392.11|3:0.0|3:-0.01
chr8	31090529	238128	A	G	.	.	AF_ESP=0.00208;AF_EXAC=0.00102;AF_TGP=0.0004;ALLELEID=240357;CLNDN=Werner_syndrome|not_provided;CLNDISDB=MONDO:MONDO:0010196,MedGen:C0043119,OMIM:277700,Orphanet:ORPHA902,SNOMED_CT:51626007|MedGen:CN517202;CLNHGVS=NC_000008.11:g.31090529A>G;CLNREVSTAT=criteria_provided,_conflicting_interpretations;CLNSIG=Conflicting_interpretations_of_pathogenicity;CLNSIGCONF=Benign(1),Uncertain_significance(2);CLNVC=single_nucleotide_variant;CLNVCSO=SO:0001483;CLNVI=Illumina_Clinical_Services_Laboratory,Illumina:289040;GENEINFO=WRN:7486;MC=SO:0001583|missense_variant;ORIGIN=1;RS=150148567;Pangolin=ENSG00000165392.11|3:0.01|3:-0.01
chr8	31090831	846677	A	T	.	.	ALLELEID=852128;CLNDN=Werner_syndrome;CLNDISDB=MONDO:MONDO:0010196,MedGen:C0043119,OMIM:277700,Orphanet:ORPHA902,SNOMED_CT:51626007;CLNHGVS=NC_000008.11:g.31090831A>T;CLNREVSTAT=criteria_provided,_single_submitter;CLNSIG=Uncertain_significance;CLNVC=single_nucleotide_variant;CLNVCSO=SO:0001483;GENEINFO=WRN:7486;MC=SO:0001627|intron_variant;ORIGIN=1;Pangolin=ENSG00000165392.11|3:0.01|3:-0.01
chr8	31090834	580232	G	A	.	.	ALLELEID=562320;CLNDN=Werner_syndrome;CLNDISDB=MONDO:MONDO:0010196,MedGen:C0043119,OMIM:277700,Orphanet:ORPHA902,SNOMED_CT:51626007;CLNHGVS=NC_000008.11:g.31090834G>A;CLNREVSTAT=criteria_provided,_single_submitter;CLNSIG=Uncertain_significance;CLNVC=single_nucleotide_variant;CLNVCSO=SO:0001483;GENEINFO=WRN:7486;MC=SO:0001583|missense_variant;ORIGIN=1;RS=1563344853;Pangolin=ENSG00000165392.11|45:0.0|0:-0.02
chr8	31090834	933329	G	T	.	.	ALLELEID=934270;CLNDN=Werner_syndrome;CLNDISDB=MONDO:MONDO:0010196,MedGen:C0043119,OMIM:277700,Orphanet:ORPHA902,SNOMED_CT:51626007;CLNHGVS=NC_000008.11:g.31090834G>T;CLNREVSTAT=criteria_provided,_single_submitter;CLNSIG=Uncertain_significance;CLNVC=single_nucleotide_variant;CLNVCSO=SO:0001483;GENEINFO=WRN:7486;MC=SO:0001583|missense_variant;ORIGIN=1;Pangolin=ENSG00000165392.11|45:0.01|0:-0.18
chr8	31090839	573722	G	C	.	.	ALLELEID=567848;CLNDN=Werner_syndrome;CLNDISDB=MONDO:MONDO:0010196,MedGen:C0043119,OMIM:277700,Orphanet:ORPHA902,SNOMED_CT:51626007;CLNHGVS=NC_000008.11:g.31090839G>C;CLNREVSTAT=criteria_provided,_single_submitter;CLNSIG=Uncertain_significance;CLNVC=single_nucleotide_variant;CLNVCSO=SO:0001483;GENEINFO=WRN:7486;MC=SO:0001583|missense_variant;ORIGIN=1;RS=1396973081;Pangolin=ENSG00000165392.11|-5:0.01|-4:-0.0
chr8	31090858	528179	A	G	.	.	ALLELEID=523764;CLNDN=Werner_syndrome;CLNDISDB=MONDO:MONDO:0010196,MedGen:C0043119,OMIM:277700,Orphanet:ORPHA902,SNOMED_CT:51626007;CLNHGVS=NC_000008.11:g.31090858A>G;CLNREVSTAT=criteria_provided,_single_submitter;CLNSIG=Uncertain_significance;CLNVC=single_nucleotide_variant;CLNVCSO=SO:0001483;GENEINFO=WRN:7486;MC=SO:0001583|missense_variant;ORIGIN=1;RS=1554523021;Pangolin=ENSG00000165392.11|-24:0.01|2:-0.0
chr8	31090866	647182	C	T	.	.	AF_EXAC=3e-05;ALLELEID=637107;CLNDN=Werner_syndrome;CLNDISDB=MONDO:MONDO:0010196,MedGen:C0043119,OMIM:277700,Orphanet:ORPHA902,SNOMED_CT:51626007;CLNHGVS=NC_000008.11:g.31090866C>T;CLNREVSTAT=criteria_provided,_single_submitter;CLNSIG=Uncertain_significance;CLNVC=single_nucleotide_variant;CLNVCSO=SO:0001483;GENEINFO=WRN:7486;MC=SO:0001583|missense_variant;ORIGIN=1;RS=554671327;Pangolin=ENSG00000165392.11|13:0.0|-32:-0.01
chr8	31090869	859474	G	C	.	.	ALLELEID=834646;CLNDN=Werner_syndrome;CLNDISDB=MONDO:MONDO:0010196,MedGen:C0043119,OMIM:277700,Orphanet:ORPHA902,SNOMED_CT:51626007;CLNHGVS=NC_000008.11:g.31090869G>C;CLNREVSTAT=criteria_provided,_single_submitter;CLNSIG=Uncertain_significance;CLNVC=single_nucleotide_variant;CLNVCSO=SO:0001483;GENEINFO=WRN:7486;MC=SO:0001583|missense_variant;ORIGIN=1;Pangolin=ENSG00000165392.11|10:0.0|-35:-0.01
chr8	31090870	1044237	T	C	.	.	ALLELEID=1028502;CLNDN=Werner_syndrome;CLNDISDB=MONDO:MONDO:0010196,MedGen:C0043119,OMIM:277700,Orphanet:ORPHA902,SNOMED_CT:51626007;CLNHGVS=NC_000008.11:g.31090870T>C;CLNREVSTAT=criteria_provided,_single_submitter;CLNSIG=Uncertain_significance;CLNVC=single_nucleotide_variant;CLNVCSO=SO:0001483;GENEINFO=WRN:7486;MC=SO:0001583|missense_variant;ORIGIN=1;Pangolin=ENSG00000165392.11|-36:0.01|-36:-0.0
chr8	31090873	570584	A	G	.	.	ALLELEID=567858;CLNDN=Werner_syndrome;CLNDISDB=MONDO:MONDO:0010196,MedGen:C0043119,OMIM:277700,Orphanet:ORPHA902,SNOMED_CT:51626007;CLNHGVS=NC_000008.11:g.31090873A>G;CLNREVSTAT=criteria_provided,_single_submitter;CLNSIG=Uncertain_significance;CLNVC=single_nucleotide_variant;CLNVCSO=SO:0001483;GENEINFO=WRN:7486;MC=SO:0001583|missense_variant;ORIGIN=1;RS=137977751;Pangolin=ENSG00000165392.11|-39:0.0|-39:-0.0
chr8	31090875	135418	G	A	.	.	AF_EXAC=1e-05;ALLELEID=139157;CLNDN=Werner_syndrome|not_specified;CLNDISDB=MONDO:MONDO:0010196,MedGen:C0043119,OMIM:277700,Orphanet:ORPHA902,SNOMED_CT:51626007|MedGen:CN169374;CLNHGVS=NC_000008.11:g.31090875G>A;CLNREVSTAT=criteria_provided,_single_submitter;CLNSIG=Uncertain_significance;CLNVC=single_nucleotide_variant;CLNVCSO=SO:0001483;GENEINFO=WRN:7486;MC=SO:0001583|missense_variant;ORIGIN=1;RS=587778747;Pangolin=ENSG00000165392.11|-41:0.01|-41:-0.0
chr8	31090876	650728	T	C	.	.	ALLELEID=637108;CLNDN=Werner_syndrome;CLNDISDB=MONDO:MONDO:0010196,MedGen:C0043119,OMIM:277700,Orphanet:ORPHA902,SNOMED_CT:51626007;CLNHGVS=NC_000008.11:g.31090876T>C;CLNREVSTAT=criteria_provided,_single_submitter;CLNSIG=Uncertain_significance;CLNVC=single_nucleotide_variant;CLNVCSO=SO:0001483;GENEINFO=WRN:7486;MC=SO:0001583|missense_variant;ORIGIN=1;RS=1585440811;Pangolin=ENSG00000165392.11|-42:0.02|-2:-0.0
chr8	31090882	403983	A	G	.	.	ALLELEID=396467;CLNDN=Werner_syndrome;CLNDISDB=MONDO:MONDO:0010196,MedGen:C0043119,OMIM:277700,Orphanet:ORPHA902,SNOMED_CT:51626007;CLNHGVS=NC_000008.11:g.31090882A>G;CLNREVSTAT=criteria_provided,_single_submitter;CLNSIG=Uncertain_significance;CLNVC=single_nucleotide_variant;CLNVCSO=SO:0001483;GENEINFO=WRN:7486;MC=SO:0001583|missense_variant;ORIGIN=1;RS=1060500059;Pangolin=ENSG00000165392.11|-3:0.0|-48:-0.01
chr8	31090884	1062817	A	C	.	.	ALLELEID=1045479;CLNDN=Werner_syndrome;CLNDISDB=MONDO:MONDO:0010196,MedGen:C0043119,OMIM:277700,Orphanet:ORPHA902,SNOMED_CT:51626007;CLNHGVS=NC_000008.11:g.31090884A>C;CLNREVSTAT=criteria_provided,_single_submitter;CLNSIG=Uncertain_significance;CLNVC=single_nucleotide_variant;CLNVCSO=SO:0001483;GENEINFO=WRN:7486;MC=SO:0001583|missense_variant;ORIGIN=1;Pangolin=ENSG00000165392.11|-50:0.0|-50:-0.0
chr8	31090887	939945	G	A	.	.	ALLELEID=934272;CLNDN=Werner_syndrome;CLNDISDB=MONDO:MONDO:0010196,MedGen:C0043119,OMIM:277700,Orphanet:ORPHA902,SNOMED_CT:51626007;CLNHGVS=NC_000008.11:g.31090887G>A;CLNREVSTAT=criteria_provided,_single_submitter;CLNSIG=Uncertain_significance;CLNVC=single_nucleotide_variant;CLNVCSO=SO:0001483;GENEINFO=WRN:7486;MC=SO:0001583|missense_variant;ORIGIN=1;Pangolin=ENSG00000165392.11|37:0.0|-8:-0.0
chr8	31090888	960285	G	T	.	.	ALLELEID=946029;CLNDN=Werner_syndrome;CLNDISDB=MONDO:MONDO:0010196,MedGen:C0043119,OMIM:277700,Orphanet:ORPHA902,SNOMED_CT:51626007;CLNHGVS=NC_000008.11:g.31090888G>T;CLNREVSTAT=criteria_provided,_single_submitter;CLNSIG=Uncertain_significance;CLNVC=single_nucleotide_variant;CLNVCSO=SO:0001483;GENEINFO=WRN:7486;MC=SO:0001583|missense_variant;ORIGIN=1;Pangolin=ENSG00000165392.11|36:0.0|-9:-0.0
chr8	31090896	863637	A	G	.	.	ALLELEID=834647;CLNDN=Werner_syndrome;CLNDISDB=MONDO:MONDO:0010196,MedGen:C0043119,OMIM:277700,Orphanet:ORPHA902,SNOMED_CT:51626007;CLNHGVS=NC_000008.11:g.31090896A>G;CLNREVSTAT=criteria_provided,_single_submitter;CLNSIG=Uncertain_significance;CLNVC=single_nucleotide_variant;CLNVCSO=SO:0001483;GENEINFO=WRN:7486;MC=SO:0001583|missense_variant;ORIGIN=1;Pangolin=ENSG00000165392.11|46:0.01|28:-0.0
chr8	31090896	661212	A	T	.	.	AF_EXAC=1e-05;ALLELEID=637109;CLNDN=Werner_syndrome;CLNDISDB=MONDO:MONDO:0010196,MedGen:C0043119,OMIM:277700,Orphanet:ORPHA902,SNOMED_CT:51626007;CLNHGVS=NC_000008.11:g.31090896A>T;CLNREVSTAT=criteria_provided,_single_submitter;CLNSIG=Uncertain_significance;CLNVC=single_nucleotide_variant;CLNVCSO=SO:0001483;GENEINFO=WRN:7486;MC=SO:0001583|missense_variant;ORIGIN=1;RS=763482212;Pangolin=ENSG00000165392.11|28:0.0|46:-0.01
chr8	31090903	934918	C	G	.	.	ALLELEID=934273;CLNDN=Werner_syndrome;CLNDISDB=MONDO:MONDO:0010196,MedGen:C0043119,OMIM:277700,Orphanet:ORPHA902,SNOMED_CT:51626007;CLNHGVS=NC_000008.11:g.31090903C>G;CLNREVSTAT=criteria_provided,_single_submitter;CLNSIG=Uncertain_significance;CLNVC=single_nucleotide_variant;CLNVCSO=SO:0001483;GENEINFO=WRN:7486;MC=SO:0001583|missense_variant;ORIGIN=1;Pangolin=ENSG00000165392.11|39:0.02|21:-0.0
chr8	31090908	362801	A	G	.	.	AF_ESP=8e-05;AF_EXAC=3e-05;ALLELEID=305132;CLNDN=Werner_syndrome;CLNDISDB=MONDO:MONDO:0010196,MedGen:C0043119,OMIM:277700,Orphanet:ORPHA902,SNOMED_CT:51626007;CLNHGVS=NC_000008.11:g.31090908A>G;CLNREVSTAT=criteria_provided,_multiple_submitters,_no_conflicts;CLNSIG=Uncertain_significance;CLNVC=single_nucleotide_variant;CLNVCSO=SO:0001483;CLNVI=Illumina_Clinical_Services_Laboratory,Illumina:272503;GENEINFO=WRN:7486;MC=SO:0001583|missense_variant;ORIGIN=1;RS=368931681;Pangolin=ENSG00000165392.11|34:0.0|34:-0.0
chr8	31090911	403980	T	C	.	.	ALLELEID=396592;CLNDN=Werner_syndrome;CLNDISDB=MONDO:MONDO:0010196,MedGen:C0043119,OMIM:277700,Orphanet:ORPHA902,SNOMED_CT:51626007;CLNHGVS=NC_000008.11:g.31090911T>C;CLNREVSTAT=criteria_provided,_single_submitter;CLNSIG=Uncertain_significance;CLNVC=single_nucleotide_variant;CLNVCSO=SO:0001483;GENEINFO=WRN:7486;MC=SO:0001583|missense_variant;ORIGIN=1;RS=1060500057;Pangolin=ENSG00000165392.11|31:0.02|-37:-0.0
chr8	31090917	955691	A	G	.	.	ALLELEID=946030;CLNDN=Werner_syndrome;CLNDISDB=MONDO:MONDO:0010196,MedGen:C0043119,OMIM:277700,Orphanet:ORPHA902,SNOMED_CT:51626007;CLNHGVS=NC_000008.11:g.31090917A>G;CLNREVSTAT=criteria_provided,_single_submitter;CLNSIG=Uncertain_significance;CLNVC=single_nucleotide_variant;CLNVCSO=SO:0001483;GENEINFO=WRN:7486;MC=SO:0001583|missense_variant;ORIGIN=1;Pangolin=ENSG00000165392.11|-38:0.0|25:-0.01
chr8	31090917	943565	A	T	.	.	ALLELEID=934274;CLNDN=Werner_syndrome;CLNDISDB=MONDO:MONDO:0010196,MedGen:C0043119,OMIM:277700,Orphanet:ORPHA902,SNOMED_CT:51626007;CLNHGVS=NC_000008.11:g.31090917A>T;CLNREVSTAT=criteria_provided,_single_submitter;CLNSIG=Uncertain_significance;CLNVC=single_nucleotide_variant;CLNVCSO=SO:0001483;GENEINFO=WRN:7486;MC=SO:0001583|missense_variant;ORIGIN=1;Pangolin=ENSG00000165392.11|7:0.0|25:-0.02
chr8	31090919	458391	G	C	.	.	AF_EXAC=1e-05;ALLELEID=458768;CLNDN=Werner_syndrome;CLNDISDB=MONDO:MONDO:0010196,MedGen:C0043119,OMIM:277700,Orphanet:ORPHA902,SNOMED_CT:51626007;CLNHGVS=NC_000008.11:g.31090919G>C;CLNREVSTAT=criteria_provided,_single_submitter;CLNSIG=Uncertain_significance;CLNVC=single_nucleotide_variant;CLNVCSO=SO:0001483;GENEINFO=WRN:7486;MC=SO:0001583|missense_variant;ORIGIN=1;RS=201586173;Pangolin=ENSG00000165392.11|23:0.0|23:-0.0
chr8	31090923	1038340	G	A	.	.	ALLELEID=1028503;CLNDN=Werner_syndrome;CLNDISDB=MONDO:MONDO:0010196,MedGen:C0043119,OMIM:277700,Orphanet:ORPHA902,SNOMED_CT:51626007;CLNHGVS=NC_000008.11:g.31090923G>A;CLNREVSTAT=criteria_provided,_single_submitter;CLNSIG=Uncertain_significance;CLNVC=single_nucleotide_variant;CLNVCSO=SO:0001483;GENEINFO=WRN:7486;MC=SO:0001583|missense_variant;ORIGIN=1;Pangolin=ENSG00000165392.11|7:0.0|19:-0.02
chr8	31090927	1058811	A	G	.	.	ALLELEID=1045480;CLNDN=Werner_syndrome;CLNDISDB=MONDO:MONDO:0010196,MedGen:C0043119,OMIM:277700,Orphanet:ORPHA902,SNOMED_CT:51626007;CLNHGVS=NC_000008.11:g.31090927A>G;CLNREVSTAT=criteria_provided,_single_submitter;CLNSIG=Uncertain_significance;CLNVC=single_nucleotide_variant;CLNVCSO=SO:0001483;GENEINFO=WRN:7486;MC=SO:0001583|missense_variant;ORIGIN=1;Pangolin=ENSG00000165392.11|15:0.02|3:-0.0
chr8	31090928	950076	A	T	.	.	ALLELEID=925170;CLNDN=Werner_syndrome;CLNDISDB=MONDO:MONDO:0010196,MedGen:C0043119,OMIM:277700,Orphanet:ORPHA902,SNOMED_CT:51626007;CLNHGVS=NC_000008.11:g.31090928A>T;CLNREVSTAT=criteria_provided,_single_submitter;CLNSIG=Uncertain_significance;CLNVC=single_nucleotide_variant;CLNVCSO=SO:0001483;GENEINFO=WRN:7486;MC=SO:0001583|missense_variant;ORIGIN=1;Pangolin=ENSG00000165392.11|14:0.0|14:-0.01
chr8	31090933	943283	T	C	.	.	ALLELEID=934275;CLNDN=Werner_syndrome;CLNDISDB=MONDO:MONDO:0010196,MedGen:C0043119,OMIM:277700,Orphanet:ORPHA902,SNOMED_CT:51626007;CLNHGVS=NC_000008.11:g.31090933T>C;CLNREVSTAT=criteria_provided,_single_submitter;CLNSIG=Uncertain_significance;CLNVC=single_nucleotide_variant;CLNVCSO=SO:0001483;GENEINFO=WRN:7486;MC=SO:0001583|missense_variant;ORIGIN=1;Pangolin=ENSG00000165392.11|9:0.0|9:-0.01
chr8	31090938	943672	C	T	.	.	ALLELEID=934276;CLNDN=Werner_syndrome;CLNDISDB=MONDO:MONDO:0010196,MedGen:C0043119,OMIM:277700,Orphanet:ORPHA902,SNOMED_CT:51626007;CLNHGVS=NC_000008.11:g.31090938C>T;CLNREVSTAT=criteria_provided,_single_submitter;CLNSIG=Uncertain_significance;CLNVC=single_nucleotide_variant;CLNVCSO=SO:0001483;GENEINFO=WRN:7486;MC=SO:0001583|missense_variant;ORIGIN=1;Pangolin=ENSG00000165392.11|4:0.01|4:-0.0
chr8	31090942	950163	A	C	.	.	ALLELEID=925171;CLNDN=Werner_syndrome;CLNDISDB=MONDO:MONDO:0010196,MedGen:C0043119,OMIM:277700,Orphanet:ORPHA902,SNOMED_CT:51626007;CLNHGVS=NC_000008.11:g.31090942A>C;CLNREVSTAT=criteria_provided,_single_submitter;CLNSIG=Uncertain_significance;CLNVC=single_nucleotide_variant;CLNVCSO=SO:0001483;GENEINFO=WRN:7486;MC=SO:0001583|missense_variant;ORIGIN=1;Pangolin=ENSG00000165392.11|4:0.0|0:-0.01
chr8	31090945	1023752	A	G	.	.	ALLELEID=1007999;CLNDN=Werner_syndrome;CLNDISDB=MONDO:MONDO:0010196,MedGen:C0043119,OMIM:277700,Orphanet:ORPHA902,SNOMED_CT:51626007;CLNHGVS=NC_000008.11:g.31090945A>G;CLNREVSTAT=criteria_provided,_single_submitter;CLNSIG=Uncertain_significance;CLNVC=single_nucleotide_variant;CLNVCSO=SO:0001483;GENEINFO=WRN:7486;MC=SO:0001627|intron_variant;ORIGIN=1;Pangolin=ENSG00000165392.11|-8:0.0|-3:-0.05
chr8	31090947	649513	G	A	.	.	AF_EXAC=2e-05;ALLELEID=651782;CLNDN=Werner_syndrome;CLNDISDB=MONDO:MONDO:0010196,MedGen:C0043119,OMIM:277700,Orphanet:ORPHA902,SNOMED_CT:51626007;CLNHGVS=NC_000008.11:g.31090947G>A;CLNREVSTAT=criteria_provided,_single_submitter;CLNSIG=Uncertain_significance;CLNVC=single_nucleotide_variant;CLNVCSO=SO:0001483;GENEINFO=WRN:7486;MC=SO:0001627|intron_variant;ORIGIN=1;RS=751015040;Pangolin=ENSG00000165392.11|42:0.0|-5:-0.86
chr8	31091817	853166	TTTC	T	.	.	ALLELEID=852130;CLNDN=Werner_syndrome;CLNDISDB=MONDO:MONDO:0010196,MedGen:C0043119,OMIM:277700,Orphanet:ORPHA902,SNOMED_CT:51626007;CLNHGVS=NC_000008.11:g.31091820_31091822CTT[1];CLNREVSTAT=criteria_provided,_single_submitter;CLNSIG=Uncertain_significance;CLNVC=Microsatellite;CLNVCSO=SO:0000289;CLNVI=Invitae:8730549;GENEINFO=WRN:7486;MC=SO:0001627|intron_variant;ORIGIN=1;Pangolin=ENSG00000165392.11|-10:0.0|13:-0.08
chr8	31091827	528116	T	C	.	.	ALLELEID=524067;CLNDN=Werner_syndrome;CLNDISDB=MONDO:MONDO:0010196,MedGen:C0043119,OMIM:277700,Orphanet:ORPHA902,SNOMED_CT:51626007;CLNHGVS=NC_000008.11:g.31091827T>C;CLNREVSTAT=criteria_provided,_single_submitter;CLNSIG=Uncertain_significance;CLNVC=single_nucleotide_variant;CLNVCSO=SO:0001483;GENEINFO=WRN:7486;MC=SO:0001627|intron_variant;ORIGIN=1;RS=1241338285;Pangolin=ENSG00000165392.11|3:0.0|3:-0.02
chr8	31091831	362802	A	G	.	.	AF_EXAC=2e-05;ALLELEID=314132;CLNDN=Werner_syndrome;CLNDISDB=MONDO:MONDO:0010196,MedGen:C0043119,OMIM:277700,Orphanet:ORPHA902,SNOMED_CT:51626007;CLNHGVS=NC_000008.11:g.31091831A>G;CLNREVSTAT=criteria_provided,_multiple_submitters,_no_conflicts;CLNSIG=Uncertain_significance;CLNVC=single_nucleotide_variant;CLNVCSO=SO:0001483;CLNVI=Illumina_Clinical_Services_Laboratory,Illumina:669327;GENEINFO=WRN:7486;MC=SO:0001583|missense_variant;ORIGIN=1;RS=762866297;Pangolin=ENSG00000165392.11|-1:0.01|-1:-0.0
chr8	31091835	135419	C	G	.	.	AF_ESP=0.00062;AF_EXAC=0.00017;AF_TGP=0.0012;ALLELEID=139158;CLNDN=Werner_syndrome|not_specified;CLNDISDB=MONDO:MONDO:0010196,MedGen:C0043119,OMIM:277700,Orphanet:ORPHA902,SNOMED_CT:51626007|MedGen:CN169374;CLNHGVS=NC_000008.11:g.31091835C>G;CLNREVSTAT=criteria_provided,_multiple_submitters,_no_conflicts;CLNSIG=Uncertain_significance;CLNVC=single_nucleotide_variant;CLNVCSO=SO:0001483;CLNVI=Illumina_Clinical_Services_Laboratory,Illumina:489437|UniProtKB_(protein):Q14191#VAR_018943;GENEINFO=WRN:7486;MC=SO:0001583|missense_variant;ORIGIN=1;RS=11574250;Pangolin=ENSG00000165392.11|33:0.0|-5:-0.02
chr8	31091838	948532	A	G	.	.	ALLELEID=925172;CLNDN=Werner_syndrome;CLNDISDB=MONDO:MONDO:0010196,MedGen:C0043119,OMIM:277700,Orphanet:ORPHA902,SNOMED_CT:51626007;CLNHGVS=NC_000008.11:g.31091838A>G;CLNREVSTAT=criteria_provided,_single_submitter;CLNSIG=Uncertain_significance;CLNVC=single_nucleotide_variant;CLNVCSO=SO:0001483;GENEINFO=WRN:7486;MC=SO:0001583|missense_variant;ORIGIN=1;Pangolin=ENSG00000165392.11|1:0.0|-8:-0.01
chr8	31091840	404036	A	G	.	.	AF_EXAC=3e-05;AF_TGP=0.0002;ALLELEID=396182;CLNDN=Werner_syndrome;CLNDISDB=MONDO:MONDO:0010196,MedGen:C0043119,OMIM:277700,Orphanet:ORPHA902,SNOMED_CT:51626007;CLNHGVS=NC_000008.11:g.31091840A>G;CLNREVSTAT=criteria_provided,_single_submitter;CLNSIG=Uncertain_significance;CLNVC=single_nucleotide_variant;CLNVCSO=SO:0001483;GENEINFO=WRN:7486;MC=SO:0001583|missense_variant;ORIGIN=1;RS=577000913;Pangolin=ENSG00000165392.11|-10:0.01|-10:-0.0
chr8	31091844	1019853	C	A	.	.	ALLELEID=1008000;CLNDN=Werner_syndrome;CLNDISDB=MONDO:MONDO:0010196,MedGen:C0043119,OMIM:277700,Orphanet:ORPHA902,SNOMED_CT:51626007;CLNHGVS=NC_000008.11:g.31091844C>A;CLNREVSTAT=criteria_provided,_single_submitter;CLNSIG=Uncertain_significance;CLNVC=single_nucleotide_variant;CLNVCSO=SO:0001483;GENEINFO=WRN:7486;MC=SO:0001583|missense_variant;ORIGIN=1;Pangolin=ENSG00000165392.11|-37:0.0|-14:-0.01
chr8	31091846	948028	G	C	.	.	ALLELEID=925173;CLNDN=Werner_syndrome;CLNDISDB=MONDO:MONDO:0010196,MedGen:C0043119,OMIM:277700,Orphanet:ORPHA902,SNOMED_CT:51626007;CLNHGVS=NC_000008.11:g.31091846G>C;CLNREVSTAT=criteria_provided,_single_submitter;CLNSIG=Uncertain_significance;CLNVC=single_nucleotide_variant;CLNVCSO=SO:0001483;GENEINFO=WRN:7486;MC=SO:0001583|missense_variant;ORIGIN=1;Pangolin=ENSG00000165392.11|-16:0.0|-16:-0.01
chr8	31091847	835329	C	T	.	.	ALLELEID=834649;CLNDN=Werner_syndrome;CLNDISDB=MONDO:MONDO:0010196,MedGen:C0043119,OMIM:277700,Orphanet:ORPHA902,SNOMED_CT:51626007;CLNHGVS=NC_000008.11:g.31091847C>T;CLNREVSTAT=criteria_provided,_single_submitter;CLNSIG=Uncertain_significance;CLNVC=single_nucleotide_variant;CLNVCSO=SO:0001483;GENEINFO=WRN:7486;MC=SO:0001583|missense_variant;ORIGIN=1;Pangolin=ENSG00000165392.11|-17:0.0|-17:-0.01
chr8	31091853	938131	T	C	.	.	ALLELEID=934277;CLNDN=Werner_syndrome;CLNDISDB=MONDO:MONDO:0010196,MedGen:C0043119,OMIM:277700,Orphanet:ORPHA902,SNOMED_CT:51626007;CLNHGVS=NC_000008.11:g.31091853T>C;CLNREVSTAT=criteria_provided,_single_submitter;CLNSIG=Uncertain_significance;CLNVC=single_nucleotide_variant;CLNVCSO=SO:0001483;GENEINFO=WRN:7486;MC=SO:0001583|missense_variant;ORIGIN=1;Pangolin=ENSG00000165392.11|-23:0.01|45:-0.0
chr8	31091853	1007124	T	G	.	.	ALLELEID=992752;CLNDN=Werner_syndrome;CLNDISDB=MONDO:MONDO:0010196,MedGen:C0043119,OMIM:277700,Orphanet:ORPHA902,SNOMED_CT:51626007;CLNHGVS=NC_000008.11:g.31091853T>G;CLNREVSTAT=criteria_provided,_single_submitter;CLNSIG=Uncertain_significance;CLNVC=single_nucleotide_variant;CLNVCSO=SO:0001483;GENEINFO=WRN:7486;MC=SO:0001583|missense_variant;ORIGIN=1;Pangolin=ENSG00000165392.11|-6:0.0|-23:-0.01
chr8	31091856	576359	T	C	.	.	ALLELEID=565040;CLNDN=Werner_syndrome;CLNDISDB=MONDO:MONDO:0010196,MedGen:C0043119,OMIM:277700,Orphanet:ORPHA902,SNOMED_CT:51626007;CLNHGVS=NC_000008.11:g.31091856T>C;CLNREVSTAT=criteria_provided,_single_submitter;CLNSIG=Uncertain_significance;CLNVC=single_nucleotide_variant;CLNVCSO=SO:0001483;GENEINFO=WRN:7486;MC=SO:0001583|missense_variant;ORIGIN=1;RS=1563345519;Pangolin=ENSG00000165392.11|-26:0.0|42:-0.01
chr8	31091879	458393	G	A	.	.	AF_ESP=0.00015;AF_EXAC=2e-05;ALLELEID=458772;CLNDN=Werner_syndrome|not_provided;CLNDISDB=MONDO:MONDO:0010196,MedGen:C0043119,OMIM:277700,Orphanet:ORPHA902,SNOMED_CT:51626007|MedGen:CN517202;CLNHGVS=NC_000008.11:g.31091879G>A;CLNREVSTAT=criteria_provided,_multiple_submitters,_no_conflicts;CLNSIG=Uncertain_significance;CLNVC=single_nucleotide_variant;CLNVCSO=SO:0001483;GENEINFO=WRN:7486;MC=SO:0001583|missense_variant;ORIGIN=1;RS=374688634;Pangolin=ENSG00000165392.11|-49:0.0|-49:-0.01
chr8	31091882	404026	C	A	.	.	ALLELEID=396185;CLNDN=Werner_syndrome;CLNDISDB=MONDO:MONDO:0010196,MedGen:C0043119,OMIM:277700,Orphanet:ORPHA902,SNOMED_CT:51626007;CLNHGVS=NC_000008.11:g.31091882C>A;CLNREVSTAT=criteria_provided,_single_submitter;CLNSIG=Uncertain_significance;CLNVC=single_nucleotide_variant;CLNVCSO=SO:0001483;GENEINFO=WRN:7486;MC=SO:0001583|missense_variant;ORIGIN=1;RS=77969734;Pangolin=ENSG00000165392.11|-4:0.0|16:-0.01
chr8	31091885	654426	A	G	.	.	ALLELEID=637110;CLNDN=Werner_syndrome;CLNDISDB=MONDO:MONDO:0010196,MedGen:C0043119,OMIM:277700,Orphanet:ORPHA902,SNOMED_CT:51626007;CLNHGVS=NC_000008.11:g.31091885A>G;CLNREVSTAT=criteria_provided,_single_submitter;CLNSIG=Uncertain_significance;CLNVC=single_nucleotide_variant;CLNVCSO=SO:0001483;GENEINFO=WRN:7486;MC=SO:0001583|missense_variant;ORIGIN=1;RS=1585442087;Pangolin=ENSG00000165392.11|13:0.0|13:-0.0
chr8	31091886	850132	C	T	.	.	ALLELEID=834650;CLNDN=Werner_syndrome;CLNDISDB=MONDO:MONDO:0010196,MedGen:C0043119,OMIM:277700,Orphanet:ORPHA902,SNOMED_CT:51626007;CLNHGVS=NC_000008.11:g.31091886C>T;CLNREVSTAT=criteria_provided,_single_submitter;CLNSIG=Uncertain_significance;CLNVC=single_nucleotide_variant;CLNVCSO=SO:0001483;GENEINFO=WRN:7486;MC=SO:0001583|missense_variant;ORIGIN=1;Pangolin=ENSG00000165392.11|-18:0.0|12:-0.02
chr8	31091889	1017824	A	T	.	.	ALLELEID=1008001;CLNDN=Werner_syndrome;CLNDISDB=MONDO:MONDO:0010196,MedGen:C0043119,OMIM:277700,Orphanet:ORPHA902,SNOMED_CT:51626007;CLNHGVS=NC_000008.11:g.31091889A>T;CLNREVSTAT=criteria_provided,_single_submitter;CLNSIG=Uncertain_significance;CLNVC=single_nucleotide_variant;CLNVCSO=SO:0001483;GENEINFO=WRN:7486;MC=SO:0001583|missense_variant;ORIGIN=1;Pangolin=ENSG00000165392.11|-2:0.0|9:-0.0
chr8	31091892	458394	T	C	.	.	ALLELEID=458362;CLNDN=Werner_syndrome;CLNDISDB=MONDO:MONDO:0010196,MedGen:C0043119,OMIM:277700,Orphanet:ORPHA902,SNOMED_CT:51626007;CLNHGVS=NC_000008.11:g.31091892T>C;CLNREVSTAT=criteria_provided,_single_submitter;CLNSIG=Uncertain_significance;CLNVC=single_nucleotide_variant;CLNVCSO=SO:0001483;GENEINFO=WRN:7486;MC=SO:0001583|missense_variant;ORIGIN=1;RS=1306086684;Pangolin=ENSG00000165392.11|6:0.01|6:-0.0
chr8	31091901	850386	G	C	.	.	ALLELEID=852440;CLNDN=Werner_syndrome;CLNDISDB=MONDO:MONDO:0010196,MedGen:C0043119,OMIM:277700,Orphanet:ORPHA902,SNOMED_CT:51626007;CLNHGVS=NC_000008.11:g.31091901G>C;CLNREVSTAT=criteria_provided,_single_submitter;CLNSIG=Uncertain_significance;CLNVC=single_nucleotide_variant;CLNVCSO=SO:0001483;GENEINFO=WRN:7486;MC=SO:0001627|intron_variant;ORIGIN=1;Pangolin=ENSG00000165392.11|-23:0.0|-3:-0.85
chr8	31091904	956929	T	A	.	.	ALLELEID=959886;CLNDN=Werner_syndrome;CLNDISDB=MONDO:MONDO:0010196,MedGen:C0043119,OMIM:277700,Orphanet:ORPHA902,SNOMED_CT:51626007;CLNHGVS=NC_000008.11:g.31091904T>A;CLNREVSTAT=criteria_provided,_single_submitter;CLNSIG=Uncertain_significance;CLNVC=single_nucleotide_variant;CLNVCSO=SO:0001483;GENEINFO=WRN:7486;MC=SO:0001627|intron_variant;ORIGIN=1;Pangolin=ENSG00000165392.11|-36:0.0|-6:-0.68
chr8	31096768	238131	A	T	.	.	ALLELEID=240360;CLNDN=Werner_syndrome;CLNDISDB=MONDO:MONDO:0010196,MedGen:C0043119,OMIM:277700,Orphanet:ORPHA902,SNOMED_CT:51626007;CLNHGVS=NC_000008.11:g.31096768A>T;CLNREVSTAT=criteria_provided,_single_submitter;CLNSIG=Uncertain_significance;CLNVC=single_nucleotide_variant;CLNVCSO=SO:0001483;GENEINFO=WRN:7486;MC=SO:0001583|missense_variant;ORIGIN=1;RS=878854134;Pangolin=ENSG00000165392.11|0:0.01|2:-0.0
chr8	31096770	404050	G	A	.	.	ALLELEID=396838;CLNDN=Werner_syndrome;CLNDISDB=MONDO:MONDO:0010196,MedGen:C0043119,OMIM:277700,Orphanet:ORPHA902,SNOMED_CT:51626007;CLNHGVS=NC_000008.11:g.31096770G>A;CLNREVSTAT=criteria_provided,_single_submitter;CLNSIG=Uncertain_significance;CLNVC=single_nucleotide_variant;CLNVCSO=SO:0001483;GENEINFO=WRN:7486;MC=SO:0001583|missense_variant;ORIGIN=1;RS=759533715;Pangolin=ENSG00000165392.11|-2:0.02|-1:-0.0
chr8	31096774	864053	A	G	.	.	ALLELEID=834651;CLNDN=Werner_syndrome;CLNDISDB=MONDO:MONDO:0010196,MedGen:C0043119,OMIM:277700,Orphanet:ORPHA902,SNOMED_CT:51626007;CLNHGVS=NC_000008.11:g.31096774A>G;CLNREVSTAT=criteria_provided,_single_submitter;CLNSIG=Uncertain_significance;CLNVC=single_nucleotide_variant;CLNVCSO=SO:0001483;GENEINFO=WRN:7486;MC=SO:0001819|synonymous_variant;ORIGIN=1;Pangolin=ENSG00000165392.11|-5:0.01|-6:-0.06
chr8	31096778	135421	C	T	.	.	AF_ESP=0.00054;AF_TGP=0.0006;ALLELEID=139160;CLNDN=Werner_syndrome|not_specified|not_provided;CLNDISDB=MONDO:MONDO:0010196,MedGen:C0043119,OMIM:277700,Orphanet:ORPHA902,SNOMED_CT:51626007|MedGen:CN169374|MedGen:CN517202;CLNHGVS=NC_000008.11:g.31096778C>T;CLNREVSTAT=criteria_provided,_conflicting_interpretations;CLNSIG=Conflicting_interpretations_of_pathogenicity;CLNSIGCONF=Benign(1),Uncertain_significance(2);CLNVC=single_nucleotide_variant;CLNVCSO=SO:0001483;CLNVI=Illumina_Clinical_Services_Laboratory,Illumina:114677;GENEINFO=WRN:7486;MC=SO:0001583|missense_variant;ORIGIN=1;RS=148286708;Pangolin=ENSG00000165392.11|34:0.0|-10:-0.04
chr8	31096779	1061044	G	A	.	.	ALLELEID=1045481;CLNDN=Werner_syndrome;CLNDISDB=MONDO:MONDO:0010196,MedGen:C0043119,OMIM:277700,Orphanet:ORPHA902,SNOMED_CT:51626007;CLNHGVS=NC_000008.11:g.31096779G>A;CLNREVSTAT=criteria_provided,_single_submitter;CLNSIG=Uncertain_significance;CLNVC=single_nucleotide_variant;CLNVCSO=SO:0001483;GENEINFO=WRN:7486;MC=SO:0001583|missense_variant;ORIGIN=1;Pangolin=ENSG00000165392.11|2:0.0|-11:-0.03
chr8	31096779	1062736	G	T	.	.	ALLELEID=1045482;CLNDN=Werner_syndrome;CLNDISDB=MONDO:MONDO:0010196,MedGen:C0043119,OMIM:277700,Orphanet:ORPHA902,SNOMED_CT:51626007;CLNHGVS=NC_000008.11:g.31096779G>T;CLNREVSTAT=criteria_provided,_single_submitter;CLNSIG=Uncertain_significance;CLNVC=single_nucleotide_variant;CLNVCSO=SO:0001483;GENEINFO=WRN:7486;MC=SO:0001583|missense_variant;ORIGIN=1;Pangolin=ENSG00000165392.11|33:0.0|-11:-0.04
chr8	31096781	1004371	A	T	.	.	ALLELEID=992753;CLNDN=Werner_syndrome;CLNDISDB=MONDO:MONDO:0010196,MedGen:C0043119,OMIM:277700,Orphanet:ORPHA902,SNOMED_CT:51626007;CLNHGVS=NC_000008.11:g.31096781A>T;CLNREVSTAT=criteria_provided,_single_submitter;CLNSIG=Uncertain_significance;CLNVC=single_nucleotide_variant;CLNVCSO=SO:0001483;GENEINFO=WRN:7486;MC=SO:0001583|missense_variant;ORIGIN=1;Pangolin=ENSG00000165392.11|-2:0.0|30:-0.01
chr8	31096784	645382	G	A	.	.	ALLELEID=637112;CLNDN=Werner_syndrome;CLNDISDB=MONDO:MONDO:0010196,MedGen:C0043119,OMIM:277700,Orphanet:ORPHA902,SNOMED_CT:51626007;CLNHGVS=NC_000008.11:g.31096784G>A;CLNREVSTAT=criteria_provided,_single_submitter;CLNSIG=Uncertain_significance;CLNVC=single_nucleotide_variant;CLNVCSO=SO:0001483;GENEINFO=WRN:7486;MC=SO:0001583|missense_variant;ORIGIN=1;RS=1585449230;Pangolin=ENSG00000165392.11|-14:0.0|-16:-0.02
chr8	31096788	648743	A	G	.	.	ALLELEID=637113;CLNDN=Werner_syndrome;CLNDISDB=MONDO:MONDO:0010196,MedGen:C0043119,OMIM:277700,Orphanet:ORPHA902,SNOMED_CT:51626007;CLNHGVS=NC_000008.11:g.31096788A>G;CLNREVSTAT=criteria_provided,_single_submitter;CLNSIG=Uncertain_significance;CLNVC=single_nucleotide_variant;CLNVCSO=SO:0001483;GENEINFO=WRN:7486;MC=SO:0001583|missense_variant;ORIGIN=1;RS=1585449246;Pangolin=ENSG00000165392.11|23:0.0|-20:-0.02
chr8	31096790	576010	G	A	.	.	AF_EXAC=2e-05;AF_TGP=0.0002;ALLELEID=562323;CLNDN=Werner_syndrome;CLNDISDB=MONDO:MONDO:0010196,MedGen:C0043119,OMIM:277700,Orphanet:ORPHA902,SNOMED_CT:51626007;CLNHGVS=NC_000008.11:g.31096790G>A;CLNREVSTAT=criteria_provided,_single_submitter;CLNSIG=Uncertain_significance;CLNVC=single_nucleotide_variant;CLNVCSO=SO:0001483;GENEINFO=WRN:7486;MC=SO:0001583|missense_variant;ORIGIN=1;RS=572026265;Pangolin=ENSG00000165392.11|-22:0.0|-22:-0.01
chr8	31096791	404015	T	A	.	.	ALLELEID=396596;CLNDN=Werner_syndrome;CLNDISDB=MONDO:MONDO:0010196,MedGen:C0043119,OMIM:277700,Orphanet:ORPHA902,SNOMED_CT:51626007;CLNHGVS=NC_000008.11:g.31096791T>A;CLNREVSTAT=criteria_provided,_single_submitter;CLNSIG=Uncertain_significance;CLNVC=single_nucleotide_variant;CLNVCSO=SO:0001483;GENEINFO=WRN:7486;MC=SO:0001583|missense_variant;ORIGIN=1;RS=1060500069;Pangolin=ENSG00000165392.11|20:0.01|-23:-0.02
chr8	31096806	640243	G	A	.	.	ALLELEID=637114;CLNDN=Werner_syndrome;CLNDISDB=MONDO:MONDO:0010196,MedGen:C0043119,OMIM:277700,Orphanet:ORPHA902,SNOMED_CT:51626007;CLNHGVS=NC_000008.11:g.31096806G>A;CLNREVSTAT=criteria_provided,_single_submitter;CLNSIG=Uncertain_significance;CLNVC=single_nucleotide_variant;CLNVCSO=SO:0001483;GENEINFO=WRN:7486;MC=SO:0001583|missense_variant;ORIGIN=1;RS=916536455;Pangolin=ENSG00000165392.11|5:0.01|-38:-0.01
chr8	31096817	575339	A	G	.	.	ALLELEID=565042;CLNDN=Werner_syndrome;CLNDISDB=MONDO:MONDO:0010196,MedGen:C0043119,OMIM:277700,Orphanet:ORPHA902,SNOMED_CT:51626007;CLNHGVS=NC_000008.11:g.31096817A>G;CLNREVSTAT=criteria_provided,_single_submitter;CLNSIG=Uncertain_significance;CLNVC=single_nucleotide_variant;CLNVCSO=SO:0001483;GENEINFO=WRN:7486;MC=SO:0001583|missense_variant;ORIGIN=1;RS=1563348619;Pangolin=ENSG00000165392.11|-6:0.01|33:-0.01
chr8	31096821	933736	G	A	.	.	ALLELEID=934278;CLNDN=Werner_syndrome;CLNDISDB=MONDO:MONDO:0010196,MedGen:C0043119,OMIM:277700,Orphanet:ORPHA902,SNOMED_CT:51626007;CLNHGVS=NC_000008.11:g.31096821G>A;CLNREVSTAT=criteria_provided,_single_submitter;CLNSIG=Uncertain_significance;CLNVC=single_nucleotide_variant;CLNVCSO=SO:0001483;GENEINFO=WRN:7486;MC=SO:0001583|missense_variant;ORIGIN=1;Pangolin=ENSG00000165392.11|29:0.01|-10:-0.01
chr8	31096823	956233	C	G	.	.	ALLELEID=946031;CLNDN=Werner_syndrome;CLNDISDB=MONDO:MONDO:0010196,MedGen:C0043119,OMIM:277700,Orphanet:ORPHA902,SNOMED_CT:51626007;CLNHGVS=NC_000008.11:g.31096823C>G;CLNREVSTAT=criteria_provided,_single_submitter;CLNSIG=Uncertain_significance;CLNVC=single_nucleotide_variant;CLNVCSO=SO:0001483;GENEINFO=WRN:7486;MC=SO:0001583|missense_variant;ORIGIN=1;Pangolin=ENSG00000165392.11|-12:0.0|27:-0.0
chr8	31096826	569247	C	G	.	.	AF_ESP=8e-05;AF_EXAC=1e-05;ALLELEID=565049;CLNDN=Werner_syndrome;CLNDISDB=MONDO:MONDO:0010196,MedGen:C0043119,OMIM:277700,Orphanet:ORPHA902,SNOMED_CT:51626007;CLNHGVS=NC_000008.11:g.31096826C>G;CLNREVSTAT=criteria_provided,_single_submitter;CLNSIG=Uncertain_significance;CLNVC=single_nucleotide_variant;CLNVCSO=SO:0001483;GENEINFO=WRN:7486;MC=SO:0001583|missense_variant;ORIGIN=1;RS=373177461;Pangolin=ENSG00000165392.11|24:0.0|24:-0.0
chr8	31096827	952182	T	C	.	.	ALLELEID=925174;CLNDN=Werner_syndrome;CLNDISDB=MONDO:MONDO:0010196,MedGen:C0043119,OMIM:277700,Orphanet:ORPHA902,SNOMED_CT:51626007;CLNHGVS=NC_000008.11:g.31096827T>C;CLNREVSTAT=criteria_provided,_single_submitter;CLNSIG=Uncertain_significance;CLNVC=single_nucleotide_variant;CLNVCSO=SO:0001483;GENEINFO=WRN:7486;MC=SO:0001583|missense_variant;ORIGIN=1;Pangolin=ENSG00000165392.11|-16:0.01|23:-0.01
chr8	31096833	653701	A	T	.	.	AF_ESP=8e-05;AF_EXAC=1e-05;ALLELEID=637115;CLNDN=Werner_syndrome;CLNDISDB=MONDO:MONDO:0010196,MedGen:C0043119,OMIM:277700,Orphanet:ORPHA902,SNOMED_CT:51626007;CLNHGVS=NC_000008.11:g.31096833A>T;CLNREVSTAT=criteria_provided,_single_submitter;CLNSIG=Uncertain_significance;CLNVC=single_nucleotide_variant;CLNVCSO=SO:0001483;GENEINFO=WRN:7486;MC=SO:0001583|missense_variant;ORIGIN=1;RS=376938452;Pangolin=ENSG00000165392.11|-22:0.0|17:-0.0
chr8	31096861	362803	A	G	.	.	AF_ESP=0.00269;AF_EXAC=0.00249;AF_TGP=0.0002;ALLELEID=308857;CLNDN=Werner_syndrome;CLNDISDB=MONDO:MONDO:0010196,MedGen:C0043119,OMIM:277700,Orphanet:ORPHA902,SNOMED_CT:51626007;CLNHGVS=NC_000008.11:g.31096861A>G;CLNREVSTAT=criteria_provided,_single_submitter;CLNSIG=Uncertain_significance;CLNVC=single_nucleotide_variant;CLNVCSO=SO:0001483;CLNVI=Illumina_Clinical_Services_Laboratory,Illumina:703772;GENEINFO=WRN:7486;MC=SO:0001627|intron_variant;ORIGIN=1;RS=189999761;Pangolin=ENSG00000165392.11|-50:0.01|-11:-0.01
chr8	31100846	574518	C	A	.	.	ALLELEID=567859;CLNDN=Werner_syndrome;CLNDISDB=MONDO:MONDO:0010196,MedGen:C0043119,OMIM:277700,Orphanet:ORPHA902,SNOMED_CT:51626007;CLNHGVS=NC_000008.11:g.31100846C>A;CLNREVSTAT=criteria_provided,_single_submitter;CLNSIG=Uncertain_significance;CLNVC=single_nucleotide_variant;CLNVCSO=SO:0001483;GENEINFO=WRN:7486;MC=SO:0001627|intron_variant;ORIGIN=1;RS=1563351038;Pangolin=ENSG00000165392.11|-35:0.0|3:-0.2
chr8	31100847	632025	A	G	.	.	ALLELEID=620805;CLNDN=Werner_syndrome;CLNDISDB=MONDO:MONDO:0010196,MedGen:C0043119,OMIM:277700,Orphanet:ORPHA902,SNOMED_CT:51626007;CLNHGVS=NC_000008.11:g.31100847A>G;CLNREVSTAT=criteria_provided,_single_submitter;CLNSIG=Uncertain_significance;CLNVC=single_nucleotide_variant;CLNVCSO=SO:0001483;CLNVI=Illumina_Clinical_Services_Laboratory,Illumina:916556;GENEINFO=WRN:7486;MC=SO:0001574|splice_acceptor_variant;ORIGIN=1;RS=1563351045;Pangolin=ENSG00000165392.11|28:0.0|2:-0.95
chr8	31100849	404043	G	A	.	.	ALLELEID=396597;CLNDN=Werner_syndrome;CLNDISDB=MONDO:MONDO:0010196,MedGen:C0043119,OMIM:277700,Orphanet:ORPHA902,SNOMED_CT:51626007;CLNHGVS=NC_000008.11:g.31100849G>A;CLNREVSTAT=criteria_provided,_single_submitter;CLNSIG=Uncertain_significance;CLNVC=single_nucleotide_variant;CLNVCSO=SO:0001483;GENEINFO=WRN:7486;MC=SO:0001583|missense_variant;ORIGIN=1;RS=755426500;Pangolin=ENSG00000165392.11|0:0.0|0:-0.01
chr8	31100851	966045	A	G	.	.	ALLELEID=955398;CLNDN=Werner_syndrome;CLNDISDB=MONDO:MONDO:0010196,MedGen:C0043119,OMIM:277700,Orphanet:ORPHA902,SNOMED_CT:51626007;CLNHGVS=NC_000008.11:g.31100851A>G;CLNREVSTAT=criteria_provided,_single_submitter;CLNSIG=Uncertain_significance;CLNVC=single_nucleotide_variant;CLNVCSO=SO:0001483;GENEINFO=WRN:7486;MC=SO:0001583|missense_variant;ORIGIN=1;Pangolin=ENSG00000165392.11|-4:0.0|-2:-0.01
chr8	31100852	1026694	T	C	.	.	ALLELEID=1008002;CLNDN=Werner_syndrome;CLNDISDB=MONDO:MONDO:0010196,MedGen:C0043119,OMIM:277700,Orphanet:ORPHA902,SNOMED_CT:51626007;CLNHGVS=NC_000008.11:g.31100852T>C;CLNREVSTAT=criteria_provided,_single_submitter;CLNSIG=Uncertain_significance;CLNVC=single_nucleotide_variant;CLNVCSO=SO:0001483;GENEINFO=WRN:7486;MC=SO:0001583|missense_variant;ORIGIN=1;Pangolin=ENSG00000165392.11|-3:0.01|-5:-0.0
chr8	31100855	646283	C	T	.	.	AF_EXAC=2e-05;ALLELEID=637116;CLNDN=Werner_syndrome;CLNDISDB=MONDO:MONDO:0010196,MedGen:C0043119,OMIM:277700,Orphanet:ORPHA902,SNOMED_CT:51626007;CLNHGVS=NC_000008.11:g.31100855C>T;CLNREVSTAT=criteria_provided,_single_submitter;CLNSIG=Uncertain_significance;CLNVC=single_nucleotide_variant;CLNVCSO=SO:0001483;GENEINFO=WRN:7486;MC=SO:0001583|missense_variant;ORIGIN=1;RS=752650803;Pangolin=ENSG00000165392.11|-7:0.0|-6:-0.01
chr8	31100859	194815	C	T	.	.	ALLELEID=191978;CLNDN=Werner_syndrome|not_provided;CLNDISDB=MONDO:MONDO:0010196,MedGen:C0043119,OMIM:277700,Orphanet:ORPHA902,SNOMED_CT:51626007|MedGen:CN517202;CLNHGVS=NC_000008.11:g.31100859C>T;CLNREVSTAT=criteria_provided,_conflicting_interpretations;CLNSIG=Conflicting_interpretations_of_pathogenicity;CLNSIGCONF=Likely_benign(1),Uncertain_significance(1);CLNVC=single_nucleotide_variant;CLNVCSO=SO:0001483;GENEINFO=WRN:7486;MC=SO:0001819|synonymous_variant;ORIGIN=1;RS=794727200;Pangolin=ENSG00000165392.11|-10:0.0|-10:-0.01
chr8	31100866	857618	G	A	.	.	ALLELEID=834653;CLNDN=Werner_syndrome;CLNDISDB=MONDO:MONDO:0010196,MedGen:C0043119,OMIM:277700,Orphanet:ORPHA902,SNOMED_CT:51626007;CLNHGVS=NC_000008.11:g.31100866G>A;CLNREVSTAT=criteria_provided,_single_submitter;CLNSIG=Uncertain_significance;CLNVC=single_nucleotide_variant;CLNVCSO=SO:0001483;GENEINFO=WRN:7486;MC=SO:0001583|missense_variant;ORIGIN=1;Pangolin=ENSG00000165392.11|44:0.0|-17:-0.03
chr8	31100867	644148	T	G	.	.	ALLELEID=637117;CLNDN=Werner_syndrome;CLNDISDB=MONDO:MONDO:0010196,MedGen:C0043119,OMIM:277700,Orphanet:ORPHA902,SNOMED_CT:51626007;CLNHGVS=NC_000008.11:g.31100867T>G;CLNREVSTAT=criteria_provided,_single_submitter;CLNSIG=Uncertain_significance;CLNVC=single_nucleotide_variant;CLNVCSO=SO:0001483;GENEINFO=WRN:7486;MC=SO:0001583|missense_variant;ORIGIN=1;RS=1585455505;Pangolin=ENSG00000165392.11|-19:0.0|-18:-0.07
chr8	31100873	954743	A	G	.	.	ALLELEID=946032;CLNDN=Werner_syndrome;CLNDISDB=MONDO:MONDO:0010196,MedGen:C0043119,OMIM:277700,Orphanet:ORPHA902,SNOMED_CT:51626007;CLNHGVS=NC_000008.11:g.31100873A>G;CLNREVSTAT=criteria_provided,_single_submitter;CLNSIG=Uncertain_significance;CLNVC=single_nucleotide_variant;CLNVCSO=SO:0001483;GENEINFO=WRN:7486;MC=SO:0001583|missense_variant;ORIGIN=1;Pangolin=ENSG00000165392.11|-24:0.0|-24:-0.0
chr8	31100875	851755	G	T	.	.	ALLELEID=834654;CLNDN=Werner_syndrome;CLNDISDB=MONDO:MONDO:0010196,MedGen:C0043119,OMIM:277700,Orphanet:ORPHA902,SNOMED_CT:51626007;CLNHGVS=NC_000008.11:g.31100875G>T;CLNREVSTAT=criteria_provided,_single_submitter;CLNSIG=Uncertain_significance;CLNVC=single_nucleotide_variant;CLNVCSO=SO:0001483;GENEINFO=WRN:7486;MC=SO:0001583|missense_variant;ORIGIN=1;Pangolin=ENSG00000165392.11|-26:0.0|0:-0.0
chr8	31100876	1043664	C	T	.	.	ALLELEID=1028504;CLNDN=Werner_syndrome;CLNDISDB=MONDO:MONDO:0010196,MedGen:C0043119,OMIM:277700,Orphanet:ORPHA902,SNOMED_CT:51626007;CLNHGVS=NC_000008.11:g.31100876C>T;CLNREVSTAT=criteria_provided,_single_submitter;CLNSIG=Uncertain_significance;CLNVC=single_nucleotide_variant;CLNVCSO=SO:0001483;GENEINFO=WRN:7486;MC=SO:0001583|missense_variant;ORIGIN=1;Pangolin=ENSG00000165392.11|-27:0.01|-27:-0.0
chr8	31100879	403989	A	G	.	.	ALLELEID=396194;CLNDN=Werner_syndrome;CLNDISDB=MONDO:MONDO:0010196,MedGen:C0043119,OMIM:277700,Orphanet:ORPHA902,SNOMED_CT:51626007;CLNHGVS=NC_000008.11:g.31100879A>G;CLNREVSTAT=criteria_provided,_single_submitter;CLNSIG=Uncertain_significance;CLNVC=single_nucleotide_variant;CLNVCSO=SO:0001483;GENEINFO=WRN:7486;MC=SO:0001583|missense_variant;ORIGIN=1;RS=1060500060;Pangolin=ENSG00000165392.11|-30:0.04|31:-0.0
chr8	31100890	528096	G	C	.	.	AF_EXAC=1e-05;ALLELEID=524068;CLNDN=Werner_syndrome;CLNDISDB=MONDO:MONDO:0010196,MedGen:C0043119,OMIM:277700,Orphanet:ORPHA902,SNOMED_CT:51626007;CLNHGVS=NC_000008.11:g.31100890G>C;CLNREVSTAT=criteria_provided,_single_submitter;CLNSIG=Uncertain_significance;CLNVC=single_nucleotide_variant;CLNVCSO=SO:0001483;GENEINFO=WRN:7486;MC=SO:0001583|missense_variant;ORIGIN=1;RS=758232075;Pangolin=ENSG00000165392.11|3:0.0|-41:-0.02
chr8	31100894	1020848	G	C	.	.	ALLELEID=1008003;CLNDN=Werner_syndrome;CLNDISDB=MONDO:MONDO:0010196,MedGen:C0043119,OMIM:277700,Orphanet:ORPHA902,SNOMED_CT:51626007;CLNHGVS=NC_000008.11:g.31100894G>C;CLNREVSTAT=criteria_provided,_single_submitter;CLNSIG=Uncertain_significance;CLNVC=single_nucleotide_variant;CLNVCSO=SO:0001483;GENEINFO=WRN:7486;MC=SO:0001583|missense_variant;ORIGIN=1;Pangolin=ENSG00000165392.11|-45:0.01|-45:-0.0
chr8	31100896	238133	G	A	.	.	AF_EXAC=0.00014;ALLELEID=240362;CLNDN=Werner_syndrome;CLNDISDB=MONDO:MONDO:0010196,MedGen:C0043119,OMIM:277700,Orphanet:ORPHA902,SNOMED_CT:51626007;CLNHGVS=NC_000008.11:g.31100896G>A;CLNREVSTAT=criteria_provided,_single_submitter;CLNSIG=Uncertain_significance;CLNVC=single_nucleotide_variant;CLNVCSO=SO:0001483;GENEINFO=WRN:7486;MC=SO:0001583|missense_variant;ORIGIN=1;RS=747026081;Pangolin=ENSG00000165392.11|1:0.0|-47:-0.02
chr8	31100900	1059894	A	G	.	.	ALLELEID=1045483;CLNDN=Werner_syndrome;CLNDISDB=MONDO:MONDO:0010196,MedGen:C0043119,OMIM:277700,Orphanet:ORPHA902,SNOMED_CT:51626007;CLNHGVS=NC_000008.11:g.31100900A>G;CLNREVSTAT=criteria_provided,_single_submitter;CLNSIG=Uncertain_significance;CLNVC=single_nucleotide_variant;CLNVCSO=SO:0001483;GENEINFO=WRN:7486;MC=SO:0001583|missense_variant;ORIGIN=1;Pangolin=ENSG00000165392.11|10:0.0|10:-0.0
chr8	31100917	1036782	T	G	.	.	ALLELEID=1028505;CLNDN=Werner_syndrome;CLNDISDB=MONDO:MONDO:0010196,MedGen:C0043119,OMIM:277700,Orphanet:ORPHA902,SNOMED_CT:51626007;CLNHGVS=NC_000008.11:g.31100917T>G;CLNREVSTAT=criteria_provided,_single_submitter;CLNSIG=Uncertain_significance;CLNVC=single_nucleotide_variant;CLNVCSO=SO:0001483;GENEINFO=WRN:7486;MC=SO:0001583|missense_variant;ORIGIN=1;Pangolin=ENSG00000165392.11|1:0.0|38:-0.01
chr8	31100922	1060451	G	T	.	.	ALLELEID=1045484;CLNDN=Werner_syndrome;CLNDISDB=MONDO:MONDO:0010196,MedGen:C0043119,OMIM:277700,Orphanet:ORPHA902,SNOMED_CT:51626007;CLNHGVS=NC_000008.11:g.31100922G>T;CLNREVSTAT=criteria_provided,_single_submitter;CLNSIG=Uncertain_significance;CLNVC=single_nucleotide_variant;CLNVCSO=SO:0001483;GENEINFO=WRN:7486;MC=SO:0001583|missense_variant;ORIGIN=1;Pangolin=ENSG00000165392.11|-2:0.24|33:-0.17
chr8	31100932	946108	T	C	.	.	ALLELEID=925175;CLNDN=Werner_syndrome;CLNDISDB=MONDO:MONDO:0010196,MedGen:C0043119,OMIM:277700,Orphanet:ORPHA902,SNOMED_CT:51626007;CLNHGVS=NC_000008.11:g.31100932T>C;CLNREVSTAT=criteria_provided,_single_submitter;CLNSIG=Uncertain_significance;CLNVC=single_nucleotide_variant;CLNVCSO=SO:0001483;GENEINFO=WRN:7486;MC=SO:0001583|missense_variant;ORIGIN=1;Pangolin=ENSG00000165392.11|23:0.0|-10:-0.0
chr8	31100934	238134	C	T	.	.	AF_EXAC=3e-05;AF_TGP=0.0002;ALLELEID=240363;CLNDN=Werner_syndrome|not_provided;CLNDISDB=MONDO:MONDO:0010196,MedGen:C0043119,OMIM:277700,Orphanet:ORPHA902,SNOMED_CT:51626007|MedGen:CN517202;CLNHGVS=NC_000008.11:g.31100934C>T;CLNREVSTAT=criteria_provided,_conflicting_interpretations;CLNSIG=Conflicting_interpretations_of_pathogenicity;CLNSIGCONF=Likely_benign(1),Uncertain_significance(1);CLNVC=single_nucleotide_variant;CLNVCSO=SO:0001483;GENEINFO=WRN:7486;MC=SO:0001819|synonymous_variant;ORIGIN=1;RS=191757062;Pangolin=ENSG00000165392.11|7:0.0|21:-0.02
chr8	31100935	661216	C	G	.	.	ALLELEID=637119;CLNDN=Werner_syndrome;CLNDISDB=MONDO:MONDO:0010196,MedGen:C0043119,OMIM:277700,Orphanet:ORPHA902,SNOMED_CT:51626007;CLNHGVS=NC_000008.11:g.31100935C>G;CLNREVSTAT=criteria_provided,_single_submitter;CLNSIG=Uncertain_significance;CLNVC=single_nucleotide_variant;CLNVCSO=SO:0001483;GENEINFO=WRN:7486;MC=SO:0001583|missense_variant;ORIGIN=1;RS=1585455740;Pangolin=ENSG00000165392.11|20:0.01|-11:-0.0
chr8	31100941	957592	A	T	.	.	ALLELEID=946033;CLNDN=Werner_syndrome;CLNDISDB=MONDO:MONDO:0010196,MedGen:C0043119,OMIM:277700,Orphanet:ORPHA902,SNOMED_CT:51626007;CLNHGVS=NC_000008.11:g.31100941A>T;CLNREVSTAT=criteria_provided,_single_submitter;CLNSIG=Uncertain_significance;CLNVC=single_nucleotide_variant;CLNVCSO=SO:0001483;GENEINFO=WRN:7486;MC=SO:0001583|missense_variant;ORIGIN=1;Pangolin=ENSG00000165392.11|-2:0.0|14:-0.01
chr8	31100945	834300	C	G	.	.	ALLELEID=834655;CLNDN=Werner_syndrome;CLNDISDB=MONDO:MONDO:0010196,MedGen:C0043119,OMIM:277700,Orphanet:ORPHA902,SNOMED_CT:51626007;CLNHGVS=NC_000008.11:g.31100945C>G;CLNREVSTAT=criteria_provided,_single_submitter;CLNSIG=Uncertain_significance;CLNVC=single_nucleotide_variant;CLNVCSO=SO:0001483;GENEINFO=WRN:7486;MC=SO:0001583|missense_variant;ORIGIN=1;Pangolin=ENSG00000165392.11|0:0.0|10:-0.02
chr8	31100945	852285	C	T	.	.	ALLELEID=834656;CLNDN=Werner_syndrome;CLNDISDB=MONDO:MONDO:0010196,MedGen:C0043119,OMIM:277700,Orphanet:ORPHA902,SNOMED_CT:51626007;CLNHGVS=NC_000008.11:g.31100945C>T;CLNREVSTAT=criteria_provided,_single_submitter;CLNSIG=Uncertain_significance;CLNVC=single_nucleotide_variant;CLNVCSO=SO:0001483;GENEINFO=WRN:7486;MC=SO:0001583|missense_variant;ORIGIN=1;Pangolin=ENSG00000165392.11|-2:0.0|10:-0.03
chr8	31100948	458398	T	C	.	.	ALLELEID=458374;CLNDN=Werner_syndrome;CLNDISDB=MONDO:MONDO:0010196,MedGen:C0043119,OMIM:277700,Orphanet:ORPHA902,SNOMED_CT:51626007;CLNHGVS=NC_000008.11:g.31100948T>C;CLNREVSTAT=criteria_provided,_single_submitter;CLNSIG=Uncertain_significance;CLNVC=single_nucleotide_variant;CLNVCSO=SO:0001483;GENEINFO=WRN:7486;MC=SO:0001583|missense_variant;ORIGIN=1;RS=1554524567;Pangolin=ENSG00000165392.11|7:0.01|4:-0.0
chr8	31100953	573029	A	G	.	.	AF_EXAC=1e-05;ALLELEID=562324;CLNDN=Werner_syndrome;CLNDISDB=MONDO:MONDO:0010196,MedGen:C0043119,OMIM:277700,Orphanet:ORPHA902,SNOMED_CT:51626007;CLNHGVS=NC_000008.11:g.31100953A>G;CLNREVSTAT=criteria_provided,_single_submitter;CLNSIG=Uncertain_significance;CLNVC=single_nucleotide_variant;CLNVCSO=SO:0001483;GENEINFO=WRN:7486;MC=SO:0001583|missense_variant;ORIGIN=1;RS=756149876;Pangolin=ENSG00000165392.11|-1:0.0|2:-0.06
chr8	31100954	908231	T	C	.	.	ALLELEID=899428;CLNDN=Werner_syndrome;CLNDISDB=MONDO:MONDO:0010196,MedGen:C0043119,OMIM:277700,Orphanet:ORPHA902,SNOMED_CT:51626007;CLNHGVS=NC_000008.11:g.31100954T>C;CLNREVSTAT=criteria_provided,_single_submitter;CLNSIG=Uncertain_significance;CLNVC=single_nucleotide_variant;CLNVCSO=SO:0001483;CLNVI=Illumina_Clinical_Services_Laboratory,Illumina:1666540;GENEINFO=WRN:7486;MC=SO:0001583|missense_variant;ORIGIN=1;Pangolin=ENSG00000165392.11|1:0.01|-2:-0.0
chr8	31100954	656703	T	G	.	.	ALLELEID=637120;CLNDN=Werner_syndrome;CLNDISDB=MONDO:MONDO:0010196,MedGen:C0043119,OMIM:277700,Orphanet:ORPHA902,SNOMED_CT:51626007;CLNHGVS=NC_000008.11:g.31100954T>G;CLNREVSTAT=criteria_provided,_single_submitter;CLNSIG=Uncertain_significance;CLNVC=single_nucleotide_variant;CLNVCSO=SO:0001483;GENEINFO=WRN:7486;MC=SO:0001583|missense_variant;ORIGIN=1;RS=1246267919;Pangolin=ENSG00000165392.11|-1:0.0|1:-0.04
chr8	31100958	1021465	A	G	.	.	ALLELEID=1008004;CLNDN=Werner_syndrome;CLNDISDB=MONDO:MONDO:0010196,MedGen:C0043119,OMIM:277700,Orphanet:ORPHA902,SNOMED_CT:51626007;CLNHGVS=NC_000008.11:g.31100958A>G;CLNREVSTAT=criteria_provided,_single_submitter;CLNSIG=Uncertain_significance;CLNVC=single_nucleotide_variant;CLNVCSO=SO:0001483;GENEINFO=WRN:7486;MC=SO:0001627|intron_variant;ORIGIN=1;Pangolin=ENSG00000165392.11|44:0.0|-3:-0.11
chr8	31100959	847910	A	G	.	.	ALLELEID=851688;CLNDN=Werner_syndrome;CLNDISDB=MONDO:MONDO:0010196,MedGen:C0043119,OMIM:277700,Orphanet:ORPHA902,SNOMED_CT:51626007;CLNHGVS=NC_000008.11:g.31100959A>G;CLNREVSTAT=criteria_provided,_single_submitter;CLNSIG=Uncertain_significance;CLNVC=single_nucleotide_variant;CLNVCSO=SO:0001483;GENEINFO=WRN:7486;MC=SO:0001627|intron_variant;ORIGIN=1;Pangolin=ENSG00000165392.11|43:0.0|-4:-0.55
chr8	31100959	528167	A	T	.	.	AF_EXAC=1e-05;ALLELEID=523469;CLNDN=Werner_syndrome;CLNDISDB=MONDO:MONDO:0010196,MedGen:C0043119,OMIM:277700,Orphanet:ORPHA902,SNOMED_CT:51626007;CLNHGVS=NC_000008.11:g.31100959A>T;CLNREVSTAT=criteria_provided,_single_submitter;CLNSIG=Uncertain_significance;CLNVC=single_nucleotide_variant;CLNVCSO=SO:0001483;GENEINFO=WRN:7486;MC=SO:0001627|intron_variant;ORIGIN=1;RS=764132856;Pangolin=ENSG00000165392.11|43:0.0|-4:-0.22
chr8	31100960	658789	G	T	.	.	ALLELEID=651888;CLNDN=Werner_syndrome;CLNDISDB=MONDO:MONDO:0010196,MedGen:C0043119,OMIM:277700,Orphanet:ORPHA902,SNOMED_CT:51626007;CLNHGVS=NC_000008.11:g.31100960G>T;CLNREVSTAT=criteria_provided,_single_submitter;CLNSIG=Uncertain_significance;CLNVC=single_nucleotide_variant;CLNVCSO=SO:0001483;GENEINFO=WRN:7486;MC=SO:0001627|intron_variant;ORIGIN=1;RS=1585455825;Pangolin=ENSG00000165392.11|42:0.0|-5:-0.43
chr8	31100961	362804	C	T	.	.	ALLELEID=308863;CLNDN=Werner_syndrome;CLNDISDB=MONDO:MONDO:0010196,MedGen:C0043119,OMIM:277700,Orphanet:ORPHA902,SNOMED_CT:51626007;CLNHGVS=NC_000008.11:g.31100961C>T;CLNREVSTAT=criteria_provided,_multiple_submitters,_no_conflicts;CLNSIG=Uncertain_significance;CLNVC=single_nucleotide_variant;CLNVCSO=SO:0001483;CLNVI=Illumina_Clinical_Services_Laboratory,Illumina:816618;GENEINFO=WRN:7486;MC=SO:0001627|intron_variant;ORIGIN=1;RS=886062888;Pangolin=ENSG00000165392.11|-6:0.02|-1:-0.0
chr8	31111607	663480	T	A	.	.	ALLELEID=651796;CLNDN=Werner_syndrome;CLNDISDB=MONDO:MONDO:0010196,MedGen:C0043119,OMIM:277700,Orphanet:ORPHA902,SNOMED_CT:51626007;CLNHGVS=NC_000008.11:g.31111607T>A;CLNREVSTAT=criteria_provided,_single_submitter;CLNSIG=Uncertain_significance;CLNVC=single_nucleotide_variant;CLNVCSO=SO:0001483;GENEINFO=WRN:7486;MC=SO:0001627|intron_variant;ORIGIN=1;RS=1585471496;Pangolin=ENSG00000165392.11|-7:0.29|8:-0.19
chr8	31111618	955051	C	T	.	.	ALLELEID=946034;CLNDN=Werner_syndrome;CLNDISDB=MONDO:MONDO:0010196,MedGen:C0043119,OMIM:277700,Orphanet:ORPHA902,SNOMED_CT:51626007;CLNHGVS=NC_000008.11:g.31111618C>T;CLNREVSTAT=criteria_provided,_single_submitter;CLNSIG=Uncertain_significance;CLNVC=single_nucleotide_variant;CLNVCSO=SO:0001483;GENEINFO=WRN:7486;MC=SO:0001583|missense_variant;ORIGIN=1;Pangolin=ENSG00000165392.11|29:0.0|-18:-0.05
chr8	31111621	458400	A	G	.	.	AF_EXAC=1e-05;ALLELEID=458781;CLNDN=Werner_syndrome;CLNDISDB=MONDO:MONDO:0010196,MedGen:C0043119,OMIM:277700,Orphanet:ORPHA902,SNOMED_CT:51626007;CLNHGVS=NC_000008.11:g.31111621A>G;CLNREVSTAT=criteria_provided,_single_submitter;CLNSIG=Uncertain_significance;CLNVC=single_nucleotide_variant;CLNVCSO=SO:0001483;GENEINFO=WRN:7486;MC=SO:0001583|missense_variant;ORIGIN=1;RS=756115593;Pangolin=ENSG00000165392.11|-6:0.02|-21:-0.04
chr8	31111624	458401	G	A	.	.	ALLELEID=458440;CLNDN=Werner_syndrome;CLNDISDB=MONDO:MONDO:0010196,MedGen:C0043119,OMIM:277700,Orphanet:ORPHA902,SNOMED_CT:51626007;CLNHGVS=NC_000008.11:g.31111624G>A;CLNREVSTAT=criteria_provided,_multiple_submitters,_no_conflicts;CLNSIG=Uncertain_significance;CLNVC=single_nucleotide_variant;CLNVCSO=SO:0001483;CLNVI=Illumina_Clinical_Services_Laboratory,Illumina:847212;GENEINFO=WRN:7486;MC=SO:0001583|missense_variant;ORIGIN=1;RS=1038838933;Pangolin=ENSG00000165392.11|-24:0.02|-9:-0.02
chr8	31111628	458403	C	A	.	.	ALLELEID=458785;CLNDN=Werner_syndrome;CLNDISDB=MONDO:MONDO:0010196,MedGen:C0043119,OMIM:277700,Orphanet:ORPHA902,SNOMED_CT:51626007;CLNHGVS=NC_000008.11:g.31111628C>A;CLNREVSTAT=criteria_provided,_single_submitter;CLNSIG=Uncertain_significance;CLNVC=single_nucleotide_variant;CLNVCSO=SO:0001483;GENEINFO=WRN:7486;MC=SO:0001583|missense_variant;ORIGIN=1;RS=904972234;Pangolin=ENSG00000165392.11|-13:0.02|-28:-0.03
chr8	31111630	566742	C	T	.	.	AF_EXAC=1e-05;ALLELEID=562336;CLNDN=Werner_syndrome;CLNDISDB=MONDO:MONDO:0010196,MedGen:C0043119,OMIM:277700,Orphanet:ORPHA902,SNOMED_CT:51626007;CLNHGVS=NC_000008.11:g.31111630C>T;CLNREVSTAT=criteria_provided,_single_submitter;CLNSIG=Uncertain_significance;CLNVC=single_nucleotide_variant;CLNVCSO=SO:0001483;GENEINFO=WRN:7486;MC=SO:0001583|missense_variant;ORIGIN=1;RS=748745844;Pangolin=ENSG00000165392.11|-30:0.02|-15:-0.01
chr8	31111634	528098	C	G	.	.	ALLELEID=523470;CLNDN=Werner_syndrome;CLNDISDB=MONDO:MONDO:0010196,MedGen:C0043119,OMIM:277700,Orphanet:ORPHA902,SNOMED_CT:51626007;CLNHGVS=NC_000008.11:g.31111634C>G;CLNREVSTAT=criteria_provided,_single_submitter;CLNSIG=Uncertain_significance;CLNVC=single_nucleotide_variant;CLNVCSO=SO:0001483;GENEINFO=WRN:7486;MC=SO:0001583|missense_variant;ORIGIN=1;RS=201384942;Pangolin=ENSG00000165392.11|-34:0.03|-34:-0.03
chr8	31111634	936040	C	T	.	.	ALLELEID=934279;CLNDN=Werner_syndrome;CLNDISDB=MONDO:MONDO:0010196,MedGen:C0043119,OMIM:277700,Orphanet:ORPHA902,SNOMED_CT:51626007;CLNHGVS=NC_000008.11:g.31111634C>T;CLNREVSTAT=criteria_provided,_single_submitter;CLNSIG=Uncertain_significance;CLNVC=single_nucleotide_variant;CLNVCSO=SO:0001483;GENEINFO=WRN:7486;MC=SO:0001583|missense_variant;ORIGIN=1;Pangolin=ENSG00000165392.11|-34:0.01|-19:-0.01
chr8	31111636	1055123	G	A	.	.	ALLELEID=1045485;CLNDN=Werner_syndrome;CLNDISDB=MONDO:MONDO:0010196,MedGen:C0043119,OMIM:277700,Orphanet:ORPHA902,SNOMED_CT:51626007;CLNHGVS=NC_000008.11:g.31111636G>A;CLNREVSTAT=criteria_provided,_single_submitter;CLNSIG=Uncertain_significance;CLNVC=single_nucleotide_variant;CLNVCSO=SO:0001483;GENEINFO=WRN:7486;MC=SO:0001583|missense_variant;ORIGIN=1;Pangolin=ENSG00000165392.11|-36:0.04|-21:-0.02
chr8	31111637	970334	C	G	.	.	ALLELEID=955399;CLNDN=Werner_syndrome;CLNDISDB=MONDO:MONDO:0010196,MedGen:C0043119,OMIM:277700,Orphanet:ORPHA902,SNOMED_CT:51626007;CLNHGVS=NC_000008.11:g.31111637C>G;CLNREVSTAT=criteria_provided,_single_submitter;CLNSIG=Uncertain_significance;CLNVC=single_nucleotide_variant;CLNVCSO=SO:0001483;GENEINFO=WRN:7486;MC=SO:0001583|missense_variant;ORIGIN=1;Pangolin=ENSG00000165392.11|-37:0.01|-22:-0.01
chr8	31111640	238135	C	T	.	.	AF_ESP=0.00038;AF_EXAC=0.00054;AF_TGP=0.0002;ALLELEID=240364;CLNDN=Werner_syndrome;CLNDISDB=MONDO:MONDO:0010196,MedGen:C0043119,OMIM:277700,Orphanet:ORPHA902,SNOMED_CT:51626007;CLNHGVS=NC_000008.11:g.31111640C>T;CLNREVSTAT=criteria_provided,_multiple_submitters,_no_conflicts;CLNSIG=Uncertain_significance;CLNVC=single_nucleotide_variant;CLNVCSO=SO:0001483;CLNVI=Illumina_Clinical_Services_Laboratory,Illumina:465586;GENEINFO=WRN:7486;MC=SO:0001583|missense_variant;ORIGIN=1;RS=141563618;Pangolin=ENSG00000165392.11|-40:0.0|-25:-0.02
chr8	31111645	458406	A	G	.	.	ALLELEID=457779;CLNDN=Werner_syndrome;CLNDISDB=MONDO:MONDO:0010196,MedGen:C0043119,OMIM:277700,Orphanet:ORPHA902,SNOMED_CT:51626007;CLNHGVS=NC_000008.11:g.31111645A>G;CLNREVSTAT=criteria_provided,_single_submitter;CLNSIG=Uncertain_significance;CLNVC=single_nucleotide_variant;CLNVCSO=SO:0001483;GENEINFO=WRN:7486;MC=SO:0001583|missense_variant;ORIGIN=1;RS=761240520;Pangolin=ENSG00000165392.11|1:0.93|-45:-0.46
chr8	31111646	948677	G	A	.	.	ALLELEID=925176;CLNDN=Werner_syndrome;CLNDISDB=MONDO:MONDO:0010196,MedGen:C0043119,OMIM:277700,Orphanet:ORPHA902,SNOMED_CT:51626007;CLNHGVS=NC_000008.11:g.31111646G>A;CLNREVSTAT=criteria_provided,_single_submitter;CLNSIG=Uncertain_significance;CLNVC=single_nucleotide_variant;CLNVCSO=SO:0001483;GENEINFO=WRN:7486;MC=SO:0001583|missense_variant;ORIGIN=1;Pangolin=ENSG00000165392.11|-46:0.03|-31:-0.0
chr8	31111649	458407	C	T	.	.	AF_EXAC=1e-05;ALLELEID=458442;CLNDN=Werner_syndrome;CLNDISDB=MONDO:MONDO:0010196,MedGen:C0043119,OMIM:277700,Orphanet:ORPHA902,SNOMED_CT:51626007;CLNHGVS=NC_000008.11:g.31111649C>T;CLNREVSTAT=criteria_provided,_single_submitter;CLNSIG=Uncertain_significance;CLNVC=single_nucleotide_variant;CLNVCSO=SO:0001483;GENEINFO=WRN:7486;MC=SO:0001583|missense_variant;ORIGIN=1;RS=11574289;Pangolin=ENSG00000165392.11|-49:0.01|-49:-0.02
chr8	31111654	362805	A	G	.	.	AF_EXAC=8e-05;AF_TGP=0.0006;ALLELEID=314092;CLNDN=Werner_syndrome;CLNDISDB=MONDO:MONDO:0010196,MedGen:C0043119,OMIM:277700,Orphanet:ORPHA902,SNOMED_CT:51626007;CLNHGVS=NC_000008.11:g.31111654A>G;CLNREVSTAT=criteria_provided,_multiple_submitters,_no_conflicts;CLNSIG=Uncertain_significance;CLNVC=single_nucleotide_variant;CLNVCSO=SO:0001483;CLNVI=Illumina_Clinical_Services_Laboratory,Illumina:675242;GENEINFO=WRN:7486;MC=SO:0001583|missense_variant;ORIGIN=1;RS=180814740;Pangolin=ENSG00000165392.11|-39:0.0|-39:-0.01
chr8	31111658	853944	G	A	.	.	ALLELEID=834657;CLNDN=Werner_syndrome;CLNDISDB=MONDO:MONDO:0010196,MedGen:C0043119,OMIM:277700,Orphanet:ORPHA902,SNOMED_CT:51626007;CLNHGVS=NC_000008.11:g.31111658G>A;CLNREVSTAT=criteria_provided,_single_submitter;CLNSIG=Uncertain_significance;CLNVC=single_nucleotide_variant;CLNVCSO=SO:0001483;GENEINFO=WRN:7486;MC=SO:0001583|missense_variant;ORIGIN=1;Pangolin=ENSG00000165392.11|2:0.01|-43:-0.0
chr8	31111658	528114	G	C	.	.	ALLELEID=523766;CLNDN=Werner_syndrome;CLNDISDB=MONDO:MONDO:0010196,MedGen:C0043119,OMIM:277700,Orphanet:ORPHA902,SNOMED_CT:51626007;CLNHGVS=NC_000008.11:g.31111658G>C;CLNREVSTAT=criteria_provided,_single_submitter;CLNSIG=Uncertain_significance;CLNVC=single_nucleotide_variant;CLNVCSO=SO:0001483;GENEINFO=WRN:7486;MC=SO:0001583|missense_variant;ORIGIN=1;RS=750658657;Pangolin=ENSG00000165392.11|-43:0.0|-43:-0.0
chr8	31111672	404053	C	T	.	.	AF_ESP=0.00015;AF_EXAC=0.00015;AF_TGP=0.0002;ALLELEID=396479;CLNDN=Werner_syndrome;CLNDISDB=MONDO:MONDO:0010196,MedGen:C0043119,OMIM:277700,Orphanet:ORPHA902,SNOMED_CT:51626007;CLNHGVS=NC_000008.11:g.31111672C>T;CLNREVSTAT=criteria_provided,_single_submitter;CLNSIG=Uncertain_significance;CLNVC=single_nucleotide_variant;CLNVCSO=SO:0001483;GENEINFO=WRN:7486;MC=SO:0001583|missense_variant;ORIGIN=1;RS=201990558;Pangolin=ENSG00000165392.11|27:0.0|-4:-0.0
chr8	31111673	1046463	G	A	.	.	ALLELEID=1028506;CLNDN=Werner_syndrome;CLNDISDB=MONDO:MONDO:0010196,MedGen:C0043119,OMIM:277700,Orphanet:ORPHA902,SNOMED_CT:51626007;CLNHGVS=NC_000008.11:g.31111673G>A;CLNREVSTAT=criteria_provided,_single_submitter;CLNSIG=Uncertain_significance;CLNVC=single_nucleotide_variant;CLNVCSO=SO:0001483;GENEINFO=WRN:7486;MC=SO:0001583|missense_variant;ORIGIN=1;Pangolin=ENSG00000165392.11|26:0.0|-5:-0.0
chr8	31111675	404054	T	C	.	.	ALLELEID=396199;CLNDN=Werner_syndrome;CLNDISDB=MONDO:MONDO:0010196,MedGen:C0043119,OMIM:277700,Orphanet:ORPHA902,SNOMED_CT:51626007;CLNHGVS=NC_000008.11:g.31111675T>C;CLNREVSTAT=criteria_provided,_single_submitter;CLNSIG=Uncertain_significance;CLNVC=single_nucleotide_variant;CLNVCSO=SO:0001483;GENEINFO=WRN:7486;MC=SO:0001583|missense_variant;ORIGIN=1;RS=1060500078;Pangolin=ENSG00000165392.11|28:0.0|-7:-0.0
chr8	31111676	956823	G	A	.	.	ALLELEID=946035;CLNDN=Werner_syndrome;CLNDISDB=MONDO:MONDO:0010196,MedGen:C0043119,OMIM:277700,Orphanet:ORPHA902,SNOMED_CT:51626007;CLNHGVS=NC_000008.11:g.31111676G>A;CLNREVSTAT=criteria_provided,_single_submitter;CLNSIG=Uncertain_significance;CLNVC=single_nucleotide_variant;CLNVCSO=SO:0001483;GENEINFO=WRN:7486;MC=SO:0001583|missense_variant;ORIGIN=1;Pangolin=ENSG00000165392.11|-8:0.0|-12:-0.0
chr8	31111684	528169	C	A	.	.	ALLELEID=523776;CLNDN=Werner_syndrome;CLNDISDB=MONDO:MONDO:0010196,MedGen:C0043119,OMIM:277700,Orphanet:ORPHA902,SNOMED_CT:51626007;CLNHGVS=NC_000008.11:g.31111684C>A;CLNREVSTAT=criteria_provided,_single_submitter;CLNSIG=Uncertain_significance;CLNVC=single_nucleotide_variant;CLNVCSO=SO:0001483;GENEINFO=WRN:7486;MC=SO:0001583|missense_variant;ORIGIN=1;RS=920563936;Pangolin=ENSG00000165392.11|-16:0.0|15:-0.0
chr8	31111684	403995	C	G	.	.	ALLELEID=396853;CLNDN=Werner_syndrome;CLNDISDB=MONDO:MONDO:0010196,MedGen:C0043119,OMIM:277700,Orphanet:ORPHA902,SNOMED_CT:51626007;CLNHGVS=NC_000008.11:g.31111684C>G;CLNREVSTAT=criteria_provided,_single_submitter;CLNSIG=Uncertain_significance;CLNVC=single_nucleotide_variant;CLNVCSO=SO:0001483;GENEINFO=WRN:7486;MC=SO:0001583|missense_variant;ORIGIN=1;RS=920563936;Pangolin=ENSG00000165392.11|-1:0.0|-16:-0.0
chr8	31111688	458408	G	C	.	.	ALLELEID=458788;CLNDN=Werner_syndrome;CLNDISDB=MONDO:MONDO:0010196,MedGen:C0043119,OMIM:277700,Orphanet:ORPHA902,SNOMED_CT:51626007;CLNHGVS=NC_000008.11:g.31111688G>C;CLNREVSTAT=criteria_provided,_single_submitter;CLNSIG=Uncertain_significance;CLNVC=single_nucleotide_variant;CLNVCSO=SO:0001483;GENEINFO=WRN:7486;MC=SO:0001583|missense_variant;ORIGIN=1;RS=1554526744;Pangolin=ENSG00000165392.11|11:0.0|1:-0.0
chr8	31111688	458409	G	T	.	.	ALLELEID=458382;CLNDN=Werner_syndrome;CLNDISDB=MONDO:MONDO:0010196,MedGen:C0043119,OMIM:277700,Orphanet:ORPHA902,SNOMED_CT:51626007;CLNHGVS=NC_000008.11:g.31111688G>T;CLNREVSTAT=criteria_provided,_single_submitter;CLNSIG=Uncertain_significance;CLNVC=single_nucleotide_variant;CLNVCSO=SO:0001483;GENEINFO=WRN:7486;MC=SO:0001583|missense_variant;ORIGIN=1;RS=1554526744;Pangolin=ENSG00000165392.11|11:0.02|5:-0.0
chr8	31111691	135422	A	G	.	.	AF_ESP=8e-05;AF_EXAC=6e-05;AF_TGP=0.0002;ALLELEID=139161;CLNDN=Werner_syndrome|not_specified;CLNDISDB=MONDO:MONDO:0010196,MedGen:C0043119,OMIM:277700,Orphanet:ORPHA902,SNOMED_CT:51626007|MedGen:CN169374;CLNHGVS=NC_000008.11:g.31111691A>G;CLNREVSTAT=criteria_provided,_single_submitter;CLNSIG=Uncertain_significance;CLNVC=single_nucleotide_variant;CLNVCSO=SO:0001483;GENEINFO=WRN:7486;MC=SO:0001583|missense_variant;ORIGIN=1;RS=186693124;Pangolin=ENSG00000165392.11|1:0.0|8:-0.0
chr8	31111692	910180	T	C	.	.	ALLELEID=899429;CLNDN=Werner_syndrome;CLNDISDB=MONDO:MONDO:0010196,MedGen:C0043119,OMIM:277700,Orphanet:ORPHA902,SNOMED_CT:51626007;CLNHGVS=NC_000008.11:g.31111692T>C;CLNREVSTAT=criteria_provided,_single_submitter;CLNSIG=Uncertain_significance;CLNVC=single_nucleotide_variant;CLNVCSO=SO:0001483;CLNVI=Illumina_Clinical_Services_Laboratory,Illumina:794834;GENEINFO=WRN:7486;MC=SO:0001819|synonymous_variant;ORIGIN=1;Pangolin=ENSG00000165392.11|1:0.0|7:-0.0
chr8	31111694	834802	C	T	.	.	ALLELEID=834658;CLNDN=Werner_syndrome;CLNDISDB=MONDO:MONDO:0010196,MedGen:C0043119,OMIM:277700,Orphanet:ORPHA902,SNOMED_CT:51626007;CLNHGVS=NC_000008.11:g.31111694C>T;CLNREVSTAT=criteria_provided,_single_submitter;CLNSIG=Uncertain_significance;CLNVC=single_nucleotide_variant;CLNVCSO=SO:0001483;GENEINFO=WRN:7486;MC=SO:0001583|missense_variant;ORIGIN=1;Pangolin=ENSG00000165392.11|-2:0.0|-26:-0.0
chr8	31111697	963449	A	G	.	.	ALLELEID=946036;CLNDN=Werner_syndrome;CLNDISDB=MONDO:MONDO:0010196,MedGen:C0043119,OMIM:277700,Orphanet:ORPHA902,SNOMED_CT:51626007;CLNHGVS=NC_000008.11:g.31111697A>G;CLNREVSTAT=criteria_provided,_single_submitter;CLNSIG=Uncertain_significance;CLNVC=single_nucleotide_variant;CLNVCSO=SO:0001483;GENEINFO=WRN:7486;MC=SO:0001583|missense_variant;ORIGIN=1;Pangolin=ENSG00000165392.11|-50:0.0|-29:-0.0
chr8	31111702	957968	A	G	.	.	ALLELEID=946037;CLNDN=Werner_syndrome;CLNDISDB=MONDO:MONDO:0010196,MedGen:C0043119,OMIM:277700,Orphanet:ORPHA902,SNOMED_CT:51626007;CLNHGVS=NC_000008.11:g.31111702A>G;CLNREVSTAT=criteria_provided,_single_submitter;CLNSIG=Uncertain_significance;CLNVC=single_nucleotide_variant;CLNVCSO=SO:0001483;GENEINFO=WRN:7486;MC=SO:0001583|missense_variant;ORIGIN=1;Pangolin=ENSG00000165392.11|-3:0.0|-34:-0.0
chr8	31111718	404008	A	C	.	.	ALLELEID=396201;CLNDN=Werner_syndrome;CLNDISDB=MONDO:MONDO:0010196,MedGen:C0043119,OMIM:277700,Orphanet:ORPHA902,SNOMED_CT:51626007;CLNHGVS=NC_000008.11:g.31111718A>C;CLNREVSTAT=criteria_provided,_single_submitter;CLNSIG=Uncertain_significance;CLNVC=single_nucleotide_variant;CLNVCSO=SO:0001483;GENEINFO=WRN:7486;MC=SO:0001583|missense_variant;ORIGIN=1;RS=747317429;Pangolin=ENSG00000165392.11|-50:0.0|21:-0.0
chr8	31111718	528168	A	T	.	.	AF_EXAC=2e-05;ALLELEID=524097;CLNDN=Werner_syndrome;CLNDISDB=MONDO:MONDO:0010196,MedGen:C0043119,OMIM:277700,Orphanet:ORPHA902,SNOMED_CT:51626007;CLNHGVS=NC_000008.11:g.31111718A>T;CLNREVSTAT=criteria_provided,_single_submitter;CLNSIG=Uncertain_significance;CLNVC=single_nucleotide_variant;CLNVCSO=SO:0001483;GENEINFO=WRN:7486;MC=SO:0001583|missense_variant;ORIGIN=1;RS=747317429;Pangolin=ENSG00000165392.11|-50:0.0|21:-0.0
chr8	31111720	854723	C	A	.	.	ALLELEID=834659;CLNDN=Werner_syndrome;CLNDISDB=MONDO:MONDO:0010196,MedGen:C0043119,OMIM:277700,Orphanet:ORPHA902,SNOMED_CT:51626007;CLNHGVS=NC_000008.11:g.31111720C>A;CLNREVSTAT=criteria_provided,_single_submitter;CLNSIG=Uncertain_significance;CLNVC=single_nucleotide_variant;CLNVCSO=SO:0001483;GENEINFO=WRN:7486;MC=SO:0001819|synonymous_variant;ORIGIN=1;Pangolin=ENSG00000165392.11|2:0.0|19:-0.0
chr8	31111721	1018798	G	A	.	.	ALLELEID=1008005;CLNDN=Werner_syndrome;CLNDISDB=MONDO:MONDO:0010196,MedGen:C0043119,OMIM:277700,Orphanet:ORPHA902,SNOMED_CT:51626007;CLNHGVS=NC_000008.11:g.31111721G>A;CLNREVSTAT=criteria_provided,_single_submitter;CLNSIG=Uncertain_significance;CLNVC=single_nucleotide_variant;CLNVCSO=SO:0001483;GENEINFO=WRN:7486;MC=SO:0001583|missense_variant;ORIGIN=1;Pangolin=ENSG00000165392.11|18:0.0|18:-0.0
chr8	31111723	580045	C	T	.	.	ALLELEID=562859;CLNDN=Werner_syndrome;CLNDISDB=MONDO:MONDO:0010196,MedGen:C0043119,OMIM:277700,Orphanet:ORPHA902,SNOMED_CT:51626007;CLNHGVS=NC_000008.11:g.31111723C>T;CLNREVSTAT=criteria_provided,_single_submitter;CLNSIG=Uncertain_significance;CLNVC=single_nucleotide_variant;CLNVCSO=SO:0001483;GENEINFO=WRN:7486;MC=SO:0001583|missense_variant;ORIGIN=1;RS=1563357790;Pangolin=ENSG00000165392.11|16:0.0|-24:-0.0
chr8	31111727	645056	A	G	.	.	AF_EXAC=1e-05;ALLELEID=637121;CLNDN=Werner_syndrome;CLNDISDB=MONDO:MONDO:0010196,MedGen:C0043119,OMIM:277700,Orphanet:ORPHA902,SNOMED_CT:51626007;CLNHGVS=NC_000008.11:g.31111727A>G;CLNREVSTAT=criteria_provided,_single_submitter;CLNSIG=Uncertain_significance;CLNVC=single_nucleotide_variant;CLNVCSO=SO:0001483;GENEINFO=WRN:7486;MC=SO:0001583|missense_variant;ORIGIN=1;RS=762358256;Pangolin=ENSG00000165392.11|1:0.0|12:-0.0
chr8	31111733	576060	A	G	.	.	AF_EXAC=1e-05;ALLELEID=562343;CLNDN=Werner_syndrome;CLNDISDB=MONDO:MONDO:0010196,MedGen:C0043119,OMIM:277700,Orphanet:ORPHA902,SNOMED_CT:51626007;CLNHGVS=NC_000008.11:g.31111733A>G;CLNREVSTAT=criteria_provided,_single_submitter;CLNSIG=Uncertain_significance;CLNVC=single_nucleotide_variant;CLNVCSO=SO:0001483;GENEINFO=WRN:7486;MC=SO:0001583|missense_variant;ORIGIN=1;RS=769819743;Pangolin=ENSG00000165392.11|6:0.0|-5:-0.0
chr8	31111741	458411	G	A	.	.	AF_EXAC=3e-05;ALLELEID=457780;CLNDN=Werner_syndrome;CLNDISDB=MONDO:MONDO:0010196,MedGen:C0043119,OMIM:277700,Orphanet:ORPHA902,SNOMED_CT:51626007;CLNHGVS=NC_000008.11:g.31111741G>A;CLNREVSTAT=criteria_provided,_single_submitter;CLNSIG=Uncertain_significance;CLNVC=single_nucleotide_variant;CLNVCSO=SO:0001483;GENEINFO=WRN:7486;MC=SO:0001583|missense_variant;ORIGIN=1;RS=773337566;Pangolin=ENSG00000165392.11|-2:0.0|1:-0.0
chr8	31111748	576211	G	A	.	.	AF_EXAC=2e-05;ALLELEID=567869;CLNDN=Werner_syndrome;CLNDISDB=MONDO:MONDO:0010196,MedGen:C0043119,OMIM:277700,Orphanet:ORPHA902,SNOMED_CT:51626007;CLNHGVS=NC_000008.11:g.31111748G>A;CLNREVSTAT=criteria_provided,_multiple_submitters,_no_conflicts;CLNSIG=Uncertain_significance;CLNVC=single_nucleotide_variant;CLNVCSO=SO:0001483;CLNVI=Illumina_Clinical_Services_Laboratory,Illumina:750459;GENEINFO=WRN:7486;MC=SO:0001583|missense_variant;ORIGIN=1;RS=766561388;Pangolin=ENSG00000165392.11|23:0.0|-9:-0.0
chr8	31111750	1011321	A	C	.	.	ALLELEID=992754;CLNDN=Werner_syndrome;CLNDISDB=MONDO:MONDO:0010196,MedGen:C0043119,OMIM:277700,Orphanet:ORPHA902,SNOMED_CT:51626007;CLNHGVS=NC_000008.11:g.31111750A>C;CLNREVSTAT=criteria_provided,_single_submitter;CLNSIG=Uncertain_significance;CLNVC=single_nucleotide_variant;CLNVCSO=SO:0001483;GENEINFO=WRN:7486;MC=SO:0001583|missense_variant;ORIGIN=1;Pangolin=ENSG00000165392.11|49:0.0|49:-0.0
chr8	31111750	936107	A	G	.	.	ALLELEID=934280;CLNDN=Werner_syndrome;CLNDISDB=MONDO:MONDO:0010196,MedGen:C0043119,OMIM:277700,Orphanet:ORPHA902,SNOMED_CT:51626007;CLNHGVS=NC_000008.11:g.31111750A>G;CLNREVSTAT=criteria_provided,_single_submitter;CLNSIG=Uncertain_significance;CLNVC=single_nucleotide_variant;CLNVCSO=SO:0001483;GENEINFO=WRN:7486;MC=SO:0001583|missense_variant;ORIGIN=1;Pangolin=ENSG00000165392.11|49:0.0|49:-0.0
chr8	31111751	528111	A	C	.	.	AF_ESP=8e-05;AF_EXAC=2e-05;ALLELEID=524104;CLNDN=Werner_syndrome;CLNDISDB=MONDO:MONDO:0010196,MedGen:C0043119,OMIM:277700,Orphanet:ORPHA902,SNOMED_CT:51626007;CLNHGVS=NC_000008.11:g.31111751A>C;CLNREVSTAT=criteria_provided,_single_submitter;CLNSIG=Uncertain_significance;CLNVC=single_nucleotide_variant;CLNVCSO=SO:0001483;GENEINFO=WRN:7486;MC=SO:0001583|missense_variant;ORIGIN=1;RS=374156628;Pangolin=ENSG00000165392.11|-12:0.0|48:-0.0
chr8	31111757	575097	G	A	.	.	AF_ESP=8e-05;AF_EXAC=2e-05;AF_TGP=0.0002;ALLELEID=562860;CLNDN=Werner_syndrome;CLNDISDB=MONDO:MONDO:0010196,MedGen:C0043119,OMIM:277700,Orphanet:ORPHA902,SNOMED_CT:51626007;CLNHGVS=NC_000008.11:g.31111757G>A;CLNREVSTAT=criteria_provided,_single_submitter;CLNSIG=Uncertain_significance;CLNVC=single_nucleotide_variant;CLNVCSO=SO:0001483;GENEINFO=WRN:7486;MC=SO:0001583|missense_variant;ORIGIN=1;RS=368402409;Pangolin=ENSG00000165392.11|42:0.0|0:-0.0
chr8	31111760	572750	A	C	.	.	AF_EXAC=3e-05;ALLELEID=562344;CLNDN=Werner_syndrome;CLNDISDB=MONDO:MONDO:0010196,MedGen:C0043119,OMIM:277700,Orphanet:ORPHA902,SNOMED_CT:51626007;CLNHGVS=NC_000008.11:g.31111760A>C;CLNREVSTAT=criteria_provided,_single_submitter;CLNSIG=Uncertain_significance;CLNVC=single_nucleotide_variant;CLNVCSO=SO:0001483;GENEINFO=WRN:7486;MC=SO:0001583|missense_variant;ORIGIN=1;RS=753878041;Pangolin=ENSG00000165392.11|-21:0.0|39:-0.0
chr8	31111771	651000	G	T	.	.	ALLELEID=637122;CLNDN=Werner_syndrome;CLNDISDB=MONDO:MONDO:0010196,MedGen:C0043119,OMIM:277700,Orphanet:ORPHA902,SNOMED_CT:51626007;CLNHGVS=NC_000008.11:g.31111771G>T;CLNREVSTAT=criteria_provided,_single_submitter;CLNSIG=Uncertain_significance;CLNVC=single_nucleotide_variant;CLNVCSO=SO:0001483;GENEINFO=WRN:7486;MC=SO:0001583|missense_variant;ORIGIN=1;RS=1585472057;Pangolin=ENSG00000165392.11|-12:0.0|28:-0.0
chr8	31111774	1008788	C	A	.	.	ALLELEID=992755;CLNDN=Werner_syndrome;CLNDISDB=MONDO:MONDO:0010196,MedGen:C0043119,OMIM:277700,Orphanet:ORPHA902,SNOMED_CT:51626007;CLNHGVS=NC_000008.11:g.31111774C>A;CLNREVSTAT=criteria_provided,_single_submitter;CLNSIG=Uncertain_significance;CLNVC=single_nucleotide_variant;CLNVCSO=SO:0001483;GENEINFO=WRN:7486;MC=SO:0001583|missense_variant;ORIGIN=1;Pangolin=ENSG00000165392.11|25:0.0|25:-0.0
chr8	31111789	528170	G	A	.	.	AF_EXAC=2e-05;ALLELEID=524077;CLNDN=Werner_syndrome;CLNDISDB=MONDO:MONDO:0010196,MedGen:C0043119,OMIM:277700,Orphanet:ORPHA902,SNOMED_CT:51626007;CLNHGVS=NC_000008.11:g.31111789G>A;CLNREVSTAT=criteria_provided,_multiple_submitters,_no_conflicts;CLNSIG=Uncertain_significance;CLNVC=single_nucleotide_variant;CLNVCSO=SO:0001483;GENEINFO=WRN:7486;MC=SO:0001583|missense_variant;ORIGIN=1;RS=769448856;Pangolin=ENSG00000165392.11|10:0.0|10:-0.0
chr8	31111802	656018	A	G	.	.	ALLELEID=651798;CLNDN=Werner_syndrome;CLNDISDB=MONDO:MONDO:0010196,MedGen:C0043119,OMIM:277700,Orphanet:ORPHA902,SNOMED_CT:51626007;CLNHGVS=NC_000008.11:g.31111802A>G;CLNREVSTAT=criteria_provided,_single_submitter;CLNSIG=Uncertain_significance;CLNVC=single_nucleotide_variant;CLNVCSO=SO:0001483;GENEINFO=WRN:7486;MC=SO:0001627|intron_variant;ORIGIN=1;RS=1378766075;Pangolin=ENSG00000165392.11|25:0.0|-3:-0.01
chr8	31111803	953703	A	G	.	.	ALLELEID=959888;CLNDN=Werner_syndrome;CLNDISDB=MONDO:MONDO:0010196,MedGen:C0043119,OMIM:277700,Orphanet:ORPHA902,SNOMED_CT:51626007;CLNHGVS=NC_000008.11:g.31111803A>G;CLNREVSTAT=criteria_provided,_single_submitter;CLNSIG=Uncertain_significance;CLNVC=single_nucleotide_variant;CLNVCSO=SO:0001483;GENEINFO=WRN:7486;MC=SO:0001627|intron_variant;ORIGIN=1;Pangolin=ENSG00000165392.11|24:0.0|-4:-0.02
chr8	31111804	1055218	G	A	.	.	ALLELEID=1045486;CLNDN=Werner_syndrome;CLNDISDB=MONDO:MONDO:0010196,MedGen:C0043119,OMIM:277700,Orphanet:ORPHA902,SNOMED_CT:51626007;CLNHGVS=NC_000008.11:g.31111804G>A;CLNREVSTAT=criteria_provided,_single_submitter;CLNSIG=Uncertain_significance;CLNVC=single_nucleotide_variant;CLNVCSO=SO:0001483;GENEINFO=WRN:7486;MC=SO:0001627|intron_variant;ORIGIN=1;Pangolin=ENSG00000165392.11|23:0.0|-5:-0.01
chr8	31116349	1046619	T	A	.	.	ALLELEID=1028507;CLNDN=Werner_syndrome;CLNDISDB=MONDO:MONDO:0010196,MedGen:C0043119,OMIM:277700,Orphanet:ORPHA902,SNOMED_CT:51626007;CLNHGVS=NC_000008.11:g.31116349T>A;CLNREVSTAT=criteria_provided,_single_submitter;CLNSIG=Uncertain_significance;CLNVC=single_nucleotide_variant;CLNVCSO=SO:0001483;GENEINFO=WRN:7486;MC=SO:0001627|intron_variant;ORIGIN=1;Pangolin=ENSG00000165392.11|25:0.0|5:-0.15
chr8	31116354	1009421	T	C	.	.	ALLELEID=992756;CLNDN=Werner_syndrome;CLNDISDB=MONDO:MONDO:0010196,MedGen:C0043119,OMIM:277700,Orphanet:ORPHA902,SNOMED_CT:51626007;CLNHGVS=NC_000008.11:g.31116354T>C;CLNREVSTAT=criteria_provided,_single_submitter;CLNSIG=Uncertain_significance;CLNVC=single_nucleotide_variant;CLNVCSO=SO:0001483;GENEINFO=WRN:7486;MC=SO:0001819|synonymous_variant;ORIGIN=1;Pangolin=ENSG00000165392.11|0:0.04|48:-0.01
chr8	31116359	1020101	A	C	.	.	ALLELEID=1008006;CLNDN=Werner_syndrome;CLNDISDB=MONDO:MONDO:0010196,MedGen:C0043119,OMIM:277700,Orphanet:ORPHA902,SNOMED_CT:51626007;CLNHGVS=NC_000008.11:g.31116359A>C;CLNREVSTAT=criteria_provided,_single_submitter;CLNSIG=Uncertain_significance;CLNVC=single_nucleotide_variant;CLNVCSO=SO:0001483;GENEINFO=WRN:7486;MC=SO:0001583|missense_variant;ORIGIN=1;Pangolin=ENSG00000165392.11|43:0.01|-5:-0.05
chr8	31116361	458412	T	C	.	.	ALLELEID=458384;CLNDN=Werner_syndrome;CLNDISDB=MONDO:MONDO:0010196,MedGen:C0043119,OMIM:277700,Orphanet:ORPHA902,SNOMED_CT:51626007;CLNHGVS=NC_000008.11:g.31116361T>C;CLNREVSTAT=criteria_provided,_single_submitter;CLNSIG=Uncertain_significance;CLNVC=single_nucleotide_variant;CLNVCSO=SO:0001483;GENEINFO=WRN:7486;MC=SO:0001583|missense_variant;ORIGIN=1;RS=200009031;Pangolin=ENSG00000165392.11|-7:0.14|41:-0.01
chr8	31116374	404022	G	A	.	.	AF_EXAC=1e-05;ALLELEID=396486;CLNDN=Werner_syndrome;CLNDISDB=MONDO:MONDO:0010196,MedGen:C0043119,OMIM:277700,Orphanet:ORPHA902,SNOMED_CT:51626007;CLNHGVS=NC_000008.11:g.31116374G>A;CLNREVSTAT=criteria_provided,_single_submitter;CLNSIG=Uncertain_significance;CLNVC=single_nucleotide_variant;CLNVCSO=SO:0001483;GENEINFO=WRN:7486;MC=SO:0001583|missense_variant;ORIGIN=1;RS=754619565;Pangolin=ENSG00000165392.11|-20:0.14|28:-0.01
chr8	31116376	852921	C	G	.	.	ALLELEID=834661;CLNDN=Werner_syndrome;CLNDISDB=MONDO:MONDO:0010196,MedGen:C0043119,OMIM:277700,Orphanet:ORPHA902,SNOMED_CT:51626007;CLNHGVS=NC_000008.11:g.31116376C>G;CLNREVSTAT=criteria_provided,_multiple_submitters,_no_conflicts;CLNSIG=Uncertain_significance;CLNVC=single_nucleotide_variant;CLNVCSO=SO:0001483;GENEINFO=WRN:7486;MC=SO:0001583|missense_variant;ORIGIN=1;Pangolin=ENSG00000165392.11|-22:0.06|26:-0.01
chr8	31116377	1036999	C	G	.	.	ALLELEID=1028508;CLNDN=Werner_syndrome;CLNDISDB=MONDO:MONDO:0010196,MedGen:C0043119,OMIM:277700,Orphanet:ORPHA902,SNOMED_CT:51626007;CLNHGVS=NC_000008.11:g.31116377C>G;CLNREVSTAT=criteria_provided,_single_submitter;CLNSIG=Uncertain_significance;CLNVC=single_nucleotide_variant;CLNVCSO=SO:0001483;GENEINFO=WRN:7486;MC=SO:0001583|missense_variant;ORIGIN=1;Pangolin=ENSG00000165392.11|-23:0.11|25:-0.02
chr8	31116380	458415	C	G	.	.	AF_ESP=8e-05;ALLELEID=458801;CLNDN=Werner_syndrome;CLNDISDB=MONDO:MONDO:0010196,MedGen:C0043119,OMIM:277700,Orphanet:ORPHA902,SNOMED_CT:51626007;CLNHGVS=NC_000008.11:g.31116380C>G;CLNREVSTAT=criteria_provided,_single_submitter;CLNSIG=Uncertain_significance;CLNVC=single_nucleotide_variant;CLNVCSO=SO:0001483;GENEINFO=WRN:7486;MC=SO:0001583|missense_variant;ORIGIN=1;RS=201282577;Pangolin=ENSG00000165392.11|-26:0.04|22:-0.03
chr8	31116382	1053865	A	G	.	.	ALLELEID=1045487;CLNDN=Werner_syndrome;CLNDISDB=MONDO:MONDO:0010196,MedGen:C0043119,OMIM:277700,Orphanet:ORPHA902,SNOMED_CT:51626007;CLNHGVS=NC_000008.11:g.31116382A>G;CLNREVSTAT=criteria_provided,_single_submitter;CLNSIG=Uncertain_significance;CLNVC=single_nucleotide_variant;CLNVCSO=SO:0001483;GENEINFO=WRN:7486;MC=SO:0001583|missense_variant;ORIGIN=1;Pangolin=ENSG00000165392.11|-28:0.02|20:-0.02
chr8	31116384	1000527	C	G	.	.	ALLELEID=992757;CLNDN=Werner_syndrome;CLNDISDB=MONDO:MONDO:0010196,MedGen:C0043119,OMIM:277700,Orphanet:ORPHA902,SNOMED_CT:51626007;CLNHGVS=NC_000008.11:g.31116384C>G;CLNREVSTAT=criteria_provided,_single_submitter;CLNSIG=Uncertain_significance;CLNVC=single_nucleotide_variant;CLNVCSO=SO:0001483;GENEINFO=WRN:7486;MC=SO:0001583|missense_variant;ORIGIN=1;Pangolin=ENSG00000165392.11|18:0.01|-30:-0.02
chr8	31116385	842909	A	G	.	.	ALLELEID=834662;CLNDN=Werner_syndrome;CLNDISDB=MONDO:MONDO:0010196,MedGen:C0043119,OMIM:277700,Orphanet:ORPHA902,SNOMED_CT:51626007;CLNHGVS=NC_000008.11:g.31116385A>G;CLNREVSTAT=criteria_provided,_single_submitter;CLNSIG=Uncertain_significance;CLNVC=single_nucleotide_variant;CLNVCSO=SO:0001483;GENEINFO=WRN:7486;MC=SO:0001583|missense_variant;ORIGIN=1;Pangolin=ENSG00000165392.11|-31:0.06|17:-0.01
chr8	31116386	1005157	T	C	.	.	ALLELEID=992758;CLNDN=Werner_syndrome;CLNDISDB=MONDO:MONDO:0010196,MedGen:C0043119,OMIM:277700,Orphanet:ORPHA902,SNOMED_CT:51626007;CLNHGVS=NC_000008.11:g.31116386T>C;CLNREVSTAT=criteria_provided,_single_submitter;CLNSIG=Uncertain_significance;CLNVC=single_nucleotide_variant;CLNVCSO=SO:0001483;GENEINFO=WRN:7486;MC=SO:0001583|missense_variant;ORIGIN=1;Pangolin=ENSG00000165392.11|0:0.0|-32:-0.03
chr8	31116392	362806	G	C	.	.	AF_EXAC=1e-05;ALLELEID=305134;CLNDN=Werner_syndrome;CLNDISDB=MONDO:MONDO:0010196,MedGen:C0043119,OMIM:277700,Orphanet:ORPHA902,SNOMED_CT:51626007;CLNHGVS=NC_000008.11:g.31116392G>C;CLNREVSTAT=criteria_provided,_single_submitter;CLNSIG=Uncertain_significance;CLNVC=single_nucleotide_variant;CLNVCSO=SO:0001483;CLNVI=Illumina_Clinical_Services_Laboratory,Illumina:692768;GENEINFO=WRN:7486;MC=SO:0001583|missense_variant;ORIGIN=1;RS=746161973;Pangolin=ENSG00000165392.11|10:0.1|-38:-0.02
chr8	31116395	641638	C	T	.	.	AF_ESP=8e-05;AF_EXAC=2e-05;ALLELEID=637123;CLNDN=Werner_syndrome;CLNDISDB=MONDO:MONDO:0010196,MedGen:C0043119,OMIM:277700,Orphanet:ORPHA902,SNOMED_CT:51626007;CLNHGVS=NC_000008.11:g.31116395C>T;CLNREVSTAT=criteria_provided,_single_submitter;CLNSIG=Uncertain_significance;CLNVC=single_nucleotide_variant;CLNVCSO=SO:0001483;GENEINFO=WRN:7486;MC=SO:0001583|missense_variant;ORIGIN=1;RS=140730934;Pangolin=ENSG00000165392.11|7:0.15|-41:-0.17
chr8	31116400	1037086	A	G	.	.	ALLELEID=1028509;CLNDN=Werner_syndrome;CLNDISDB=MONDO:MONDO:0010196,MedGen:C0043119,OMIM:277700,Orphanet:ORPHA902,SNOMED_CT:51626007;CLNHGVS=NC_000008.11:g.31116400A>G;CLNREVSTAT=criteria_provided,_single_submitter;CLNSIG=Uncertain_significance;CLNVC=single_nucleotide_variant;CLNVCSO=SO:0001483;GENEINFO=WRN:7486;MC=SO:0001583|missense_variant;ORIGIN=1;Pangolin=ENSG00000165392.11|-46:0.15|2:-0.04
chr8	31116408	855771	G	A	.	.	ALLELEID=834663;CLNDN=Werner_syndrome;CLNDISDB=MONDO:MONDO:0010196,MedGen:C0043119,OMIM:277700,Orphanet:ORPHA902,SNOMED_CT:51626007;CLNHGVS=NC_000008.11:g.31116408G>A;CLNREVSTAT=criteria_provided,_single_submitter;CLNSIG=Uncertain_significance;CLNVC=single_nucleotide_variant;CLNVCSO=SO:0001483;GENEINFO=WRN:7486;MC=SO:0001583|missense_variant;ORIGIN=1;Pangolin=ENSG00000165392.11|-35:0.0|16:-0.04
chr8	31116410	835586	C	G	.	.	ALLELEID=834664;CLNDN=Werner_syndrome;CLNDISDB=MONDO:MONDO:0010196,MedGen:C0043119,OMIM:277700,Orphanet:ORPHA902,SNOMED_CT:51626007;CLNHGVS=NC_000008.11:g.31116410C>G;CLNREVSTAT=criteria_provided,_single_submitter;CLNSIG=Uncertain_significance;CLNVC=single_nucleotide_variant;CLNVCSO=SO:0001483;GENEINFO=WRN:7486;MC=SO:0001583|missense_variant;ORIGIN=1;Pangolin=ENSG00000165392.11|14:0.01|14:-0.01
chr8	31116410	639533	CACA	C	.	.	ALLELEID=637124;CLNDN=Werner_syndrome;CLNDISDB=MONDO:MONDO:0010196,MedGen:C0043119,OMIM:277700,Orphanet:ORPHA902,SNOMED_CT:51626007;CLNHGVS=NC_000008.11:g.31116412_31116414CAA[1];CLNREVSTAT=criteria_provided,_single_submitter;CLNSIG=Uncertain_significance;CLNVC=Microsatellite;CLNVCSO=SO:0000289;CLNVI=Invitae:5332450;GENEINFO=WRN:7486;MC=SO:0001822|inframe_deletion;ORIGIN=1;RS=1266745530;Pangolin=ENSG00000165392.11|7:0.0|14:-0.03
chr8	31116418	528204	G	A	.	.	AF_EXAC=0.00054;AF_TGP=0.001;ALLELEID=524083;CLNDN=Werner_syndrome;CLNDISDB=MONDO:MONDO:0010196,MedGen:C0043119,OMIM:277700,Orphanet:ORPHA902,SNOMED_CT:51626007;CLNHGVS=NC_000008.11:g.31116418G>A;CLNREVSTAT=criteria_provided,_conflicting_interpretations;CLNSIG=Conflicting_interpretations_of_pathogenicity;CLNSIGCONF=Likely_benign(1),Uncertain_significance(1);CLNVC=single_nucleotide_variant;CLNVCSO=SO:0001483;CLNVI=Illumina_Clinical_Services_Laboratory,Illumina:672593;GENEINFO=WRN:7486;MC=SO:0001583|missense_variant;ORIGIN=1;RS=574787451;Pangolin=ENSG00000165392.11|6:0.09|-16:-0.01
chr8	31116421	862685	A	G	.	.	ALLELEID=834665;CLNDN=Werner_syndrome;CLNDISDB=MONDO:MONDO:0010196,MedGen:C0043119,OMIM:277700,Orphanet:ORPHA902,SNOMED_CT:51626007;CLNHGVS=NC_000008.11:g.31116421A>G;CLNREVSTAT=criteria_provided,_single_submitter;CLNSIG=Uncertain_significance;CLNVC=single_nucleotide_variant;CLNVCSO=SO:0001483;GENEINFO=WRN:7486;MC=SO:0001583|missense_variant;ORIGIN=1;Pangolin=ENSG00000165392.11|-19:0.01|3:-0.04
chr8	31116422	238139	C	T	.	.	AF_EXAC=0.00022;AF_TGP=0.0006;ALLELEID=240367;CLNDN=Werner_syndrome;CLNDISDB=MONDO:MONDO:0010196,MedGen:C0043119,OMIM:277700,Orphanet:ORPHA902,SNOMED_CT:51626007;CLNHGVS=NC_000008.11:g.31116422C>T;CLNREVSTAT=criteria_provided,_conflicting_interpretations;CLNSIG=Conflicting_interpretations_of_pathogenicity;CLNSIGCONF=Benign(1),Uncertain_significance(1);CLNVC=single_nucleotide_variant;CLNVCSO=SO:0001483;CLNVI=Illumina_Clinical_Services_Laboratory,Illumina:636373;GENEINFO=WRN:7486;MC=SO:0001583|missense_variant;ORIGIN=1;RS=17847568;Pangolin=ENSG00000165392.11|-49:0.0|2:-0.08
chr8	31116430	661950	C	T	.	.	ALLELEID=637126;CLNDN=Werner_syndrome;CLNDISDB=MONDO:MONDO:0010196,MedGen:C0043119,OMIM:277700,Orphanet:ORPHA902,SNOMED_CT:51626007;CLNHGVS=NC_000008.11:g.31116430C>T;CLNREVSTAT=criteria_provided,_single_submitter;CLNSIG=Uncertain_significance;CLNVC=single_nucleotide_variant;CLNVCSO=SO:0001483;GENEINFO=WRN:7486;MC=SO:0001583|missense_variant;ORIGIN=1;RS=1585478310;Pangolin=ENSG00000165392.11|-6:0.22|-28:-0.01
chr8	31116440	458416	T	G	.	.	ALLELEID=458389;CLNDN=Werner_syndrome;CLNDISDB=MONDO:MONDO:0010196,MedGen:C0043119,OMIM:277700,Orphanet:ORPHA902,SNOMED_CT:51626007;CLNHGVS=NC_000008.11:g.31116440T>G;CLNREVSTAT=criteria_provided,_single_submitter;CLNSIG=Uncertain_significance;CLNVC=single_nucleotide_variant;CLNVCSO=SO:0001483;GENEINFO=WRN:7486;MC=SO:0001583|missense_variant;ORIGIN=1;RS=1420748565;Pangolin=ENSG00000165392.11|-38:0.01|-16:-0.04
chr8	31116446	665741	T	C	.	.	AF_EXAC=1e-05;ALLELEID=637129;CLNDN=Werner_syndrome;CLNDISDB=MONDO:MONDO:0010196,MedGen:C0043119,OMIM:277700,Orphanet:ORPHA902,SNOMED_CT:51626007;CLNHGVS=NC_000008.11:g.31116446T>C;CLNREVSTAT=criteria_provided,_single_submitter;CLNSIG=Uncertain_significance;CLNVC=single_nucleotide_variant;CLNVCSO=SO:0001483;GENEINFO=WRN:7486;MC=SO:0001583|missense_variant;ORIGIN=1;RS=767108016;Pangolin=ENSG00000165392.11|-44:0.0|-22:-0.04
chr8	31116449	649810	C	T	.	.	ALLELEID=637130;CLNDN=Werner_syndrome;CLNDISDB=MONDO:MONDO:0010196,MedGen:C0043119,OMIM:277700,Orphanet:ORPHA902,SNOMED_CT:51626007;CLNHGVS=NC_000008.11:g.31116449C>T;CLNREVSTAT=criteria_provided,_single_submitter;CLNSIG=Uncertain_significance;CLNVC=single_nucleotide_variant;CLNVCSO=SO:0001483;GENEINFO=WRN:7486;MC=SO:0001583|missense_variant;ORIGIN=1;RS=1585478391;Pangolin=ENSG00000165392.11|-25:0.06|-47:-0.01
chr8	31116451	528106	T	G	.	.	AF_EXAC=3e-05;ALLELEID=523781;CLNDN=Werner_syndrome;CLNDISDB=MONDO:MONDO:0010196,MedGen:C0043119,OMIM:277700,Orphanet:ORPHA902,SNOMED_CT:51626007;CLNHGVS=NC_000008.11:g.31116451T>G;CLNREVSTAT=criteria_provided,_single_submitter;CLNSIG=Uncertain_significance;CLNVC=single_nucleotide_variant;CLNVCSO=SO:0001483;GENEINFO=WRN:7486;MC=SO:0001583|missense_variant;ORIGIN=1;RS=200169079;Pangolin=ENSG00000165392.11|-49:0.0|-27:-0.02
chr8	31116452	1055940	G	A	.	.	ALLELEID=1045488;CLNDN=Werner_syndrome;CLNDISDB=MONDO:MONDO:0010196,MedGen:C0043119,OMIM:277700,Orphanet:ORPHA902,SNOMED_CT:51626007;CLNHGVS=NC_000008.11:g.31116452G>A;CLNREVSTAT=criteria_provided,_single_submitter;CLNSIG=Uncertain_significance;CLNVC=single_nucleotide_variant;CLNVCSO=SO:0001483;GENEINFO=WRN:7486;MC=SO:0001583|missense_variant;ORIGIN=1;Pangolin=ENSG00000165392.11|-28:0.03|-50:-0.01
chr8	31116459	1041466	A	G	.	.	ALLELEID=1028510;CLNDN=Werner_syndrome;CLNDISDB=MONDO:MONDO:0010196,MedGen:C0043119,OMIM:277700,Orphanet:ORPHA902,SNOMED_CT:51626007;CLNHGVS=NC_000008.11:g.31116459A>G;CLNREVSTAT=criteria_provided,_single_submitter;CLNSIG=Uncertain_significance;CLNVC=single_nucleotide_variant;CLNVCSO=SO:0001483;GENEINFO=WRN:7486;MC=SO:0001819|synonymous_variant;ORIGIN=1;Pangolin=ENSG00000165392.11|47:0.03|-35:-0.01
chr8	31116460	941780	T	C	.	.	ALLELEID=934281;CLNDN=Werner_syndrome;CLNDISDB=MONDO:MONDO:0010196,MedGen:C0043119,OMIM:277700,Orphanet:ORPHA902,SNOMED_CT:51626007;CLNHGVS=NC_000008.11:g.31116460T>C;CLNREVSTAT=criteria_provided,_single_submitter;CLNSIG=Uncertain_significance;CLNVC=single_nucleotide_variant;CLNVCSO=SO:0001483;GENEINFO=WRN:7486;MC=SO:0001583|missense_variant;ORIGIN=1;Pangolin=ENSG00000165392.11|46:0.02|-36:-0.02
chr8	31116464	935265	A	C	.	.	ALLELEID=934282;CLNDN=Werner_syndrome;CLNDISDB=MONDO:MONDO:0010196,MedGen:C0043119,OMIM:277700,Orphanet:ORPHA902,SNOMED_CT:51626007;CLNHGVS=NC_000008.11:g.31116464A>C;CLNREVSTAT=criteria_provided,_single_submitter;CLNSIG=Uncertain_significance;CLNVC=single_nucleotide_variant;CLNVCSO=SO:0001483;GENEINFO=WRN:7486;MC=SO:0001583|missense_variant;ORIGIN=1;Pangolin=ENSG00000165392.11|42:0.04|-40:-0.02
chr8	31116464	655957	A	G	.	.	ALLELEID=637131;CLNDN=Werner_syndrome;CLNDISDB=MONDO:MONDO:0010196,MedGen:C0043119,OMIM:277700,Orphanet:ORPHA902,SNOMED_CT:51626007;CLNHGVS=NC_000008.11:g.31116464A>G;CLNREVSTAT=criteria_provided,_single_submitter;CLNSIG=Uncertain_significance;CLNVC=single_nucleotide_variant;CLNVCSO=SO:0001483;GENEINFO=WRN:7486;MC=SO:0001583|missense_variant;ORIGIN=1;RS=1563360963;Pangolin=ENSG00000165392.11|42:0.03|-40:-0.03
chr8	31116467	844010	C	T	.	.	ALLELEID=834667;CLNDN=Werner_syndrome;CLNDISDB=MONDO:MONDO:0010196,MedGen:C0043119,OMIM:277700,Orphanet:ORPHA902,SNOMED_CT:51626007;CLNHGVS=NC_000008.11:g.31116467C>T;CLNREVSTAT=criteria_provided,_single_submitter;CLNSIG=Uncertain_significance;CLNVC=single_nucleotide_variant;CLNVCSO=SO:0001483;GENEINFO=WRN:7486;MC=SO:0001583|missense_variant;ORIGIN=1;Pangolin=ENSG00000165392.11|-43:0.06|39:-0.06
chr8	31116468	582706	G	A	.	.	ALLELEID=562346;CLNDN=Werner_syndrome;CLNDISDB=MONDO:MONDO:0010196,MedGen:C0043119,OMIM:277700,Orphanet:ORPHA902,SNOMED_CT:51626007;CLNHGVS=NC_000008.11:g.31116468G>A;CLNREVSTAT=criteria_provided,_single_submitter;CLNSIG=Uncertain_significance;CLNVC=single_nucleotide_variant;CLNVCSO=SO:0001483;GENEINFO=WRN:7486;MC=SO:0001819|synonymous_variant;ORIGIN=1;RS=1563360977;Pangolin=ENSG00000165392.11|-44:0.04|38:-0.09
chr8	31116470	458417	G	A	.	.	ALLELEID=458443;CLNDN=Werner_syndrome;CLNDISDB=MONDO:MONDO:0010196,MedGen:C0043119,OMIM:277700,Orphanet:ORPHA902,SNOMED_CT:51626007;CLNHGVS=NC_000008.11:g.31116470G>A;CLNREVSTAT=criteria_provided,_single_submitter;CLNSIG=Uncertain_significance;CLNVC=single_nucleotide_variant;CLNVCSO=SO:0001483;GENEINFO=WRN:7486;MC=SO:0001583|missense_variant;ORIGIN=1;RS=1289361749;Pangolin=ENSG00000165392.11|36:0.05|-46:-0.05
chr8	31116472	649811	A	T	.	.	ALLELEID=637132;CLNDN=Werner_syndrome;CLNDISDB=MONDO:MONDO:0010196,MedGen:C0043119,OMIM:277700,Orphanet:ORPHA902,SNOMED_CT:51626007;CLNHGVS=NC_000008.11:g.31116472A>T;CLNREVSTAT=criteria_provided,_single_submitter;CLNSIG=Uncertain_significance;CLNVC=single_nucleotide_variant;CLNVCSO=SO:0001483;GENEINFO=WRN:7486;MC=SO:0001583|missense_variant;ORIGIN=1;RS=1585478471;Pangolin=ENSG00000165392.11|-48:0.02|34:-0.02
chr8	31116491	859313	A	G	.	.	ALLELEID=834668;CLNDN=Werner_syndrome;CLNDISDB=MONDO:MONDO:0010196,MedGen:C0043119,OMIM:277700,Orphanet:ORPHA902,SNOMED_CT:51626007;CLNHGVS=NC_000008.11:g.31116491A>G;CLNREVSTAT=criteria_provided,_single_submitter;CLNSIG=Uncertain_significance;CLNVC=single_nucleotide_variant;CLNVCSO=SO:0001483;GENEINFO=WRN:7486;MC=SO:0001583|missense_variant;ORIGIN=1;Pangolin=ENSG00000165392.11|15:0.03|37:-0.1
chr8	31116494	848745	A	G	.	.	ALLELEID=834669;CLNDN=Werner_syndrome;CLNDISDB=MONDO:MONDO:0010196,MedGen:C0043119,OMIM:277700,Orphanet:ORPHA902,SNOMED_CT:51626007;CLNHGVS=NC_000008.11:g.31116494A>G;CLNREVSTAT=criteria_provided,_single_submitter;CLNSIG=Uncertain_significance;CLNVC=single_nucleotide_variant;CLNVCSO=SO:0001483;GENEINFO=WRN:7486;MC=SO:0001583|missense_variant;ORIGIN=1;Pangolin=ENSG00000165392.11|-1:0.0|34:-0.15
chr8	31116496	653132	A	G	.	.	ALLELEID=637133;CLNDN=Werner_syndrome;CLNDISDB=MONDO:MONDO:0010196,MedGen:C0043119,OMIM:277700,Orphanet:ORPHA902,SNOMED_CT:51626007;CLNHGVS=NC_000008.11:g.31116496A>G;CLNREVSTAT=criteria_provided,_single_submitter;CLNSIG=Uncertain_significance;CLNVC=single_nucleotide_variant;CLNVCSO=SO:0001483;GENEINFO=WRN:7486;MC=SO:0001583|missense_variant;ORIGIN=1;RS=200935416;Pangolin=ENSG00000165392.11|32:0.15|10:-0.03
chr8	31116499	646062	C	T	.	.	ALLELEID=637134;CLNDN=Werner_syndrome;CLNDISDB=MONDO:MONDO:0010196,MedGen:C0043119,OMIM:277700,Orphanet:ORPHA902,SNOMED_CT:51626007;CLNHGVS=NC_000008.11:g.31116499C>T;CLNREVSTAT=criteria_provided,_single_submitter;CLNSIG=Uncertain_significance;CLNVC=single_nucleotide_variant;CLNVCSO=SO:0001483;GENEINFO=WRN:7486;MC=SO:0001583|missense_variant;ORIGIN=1;RS=1440588476;Pangolin=ENSG00000165392.11|7:0.01|29:-0.3
chr8	31116502	458418	C	T	.	.	AF_ESP=8e-05;AF_EXAC=1e-05;ALLELEID=458444;CLNDN=Werner_syndrome;CLNDISDB=MONDO:MONDO:0010196,MedGen:C0043119,OMIM:277700,Orphanet:ORPHA902,SNOMED_CT:51626007;CLNHGVS=NC_000008.11:g.31116502C>T;CLNREVSTAT=criteria_provided,_single_submitter;CLNSIG=Uncertain_significance;CLNVC=single_nucleotide_variant;CLNVCSO=SO:0001483;GENEINFO=WRN:7486;MC=SO:0001583|missense_variant;ORIGIN=1;RS=369776725;Pangolin=ENSG00000165392.11|4:0.03|26:-0.31
chr8	31116503	528159	A	G	.	.	AF_ESP=8e-05;AF_EXAC=1e-05;ALLELEID=523785;CLNDN=Werner_syndrome;CLNDISDB=MONDO:MONDO:0010196,MedGen:C0043119,OMIM:277700,Orphanet:ORPHA902,SNOMED_CT:51626007;CLNHGVS=NC_000008.11:g.31116503A>G;CLNREVSTAT=criteria_provided,_single_submitter;CLNSIG=Uncertain_significance;CLNVC=single_nucleotide_variant;CLNVCSO=SO:0001483;GENEINFO=WRN:7486;MC=SO:0001583|missense_variant;ORIGIN=1;RS=377012608;Pangolin=ENSG00000165392.11|25:0.16|3:-0.19
chr8	31116507	1042351	G	T	.	.	ALLELEID=1028511;CLNDN=Werner_syndrome;CLNDISDB=MONDO:MONDO:0010196,MedGen:C0043119,OMIM:277700,Orphanet:ORPHA902,SNOMED_CT:51626007;CLNHGVS=NC_000008.11:g.31116507G>T;CLNREVSTAT=criteria_provided,_single_submitter;CLNSIG=Uncertain_significance;CLNVC=single_nucleotide_variant;CLNVCSO=SO:0001483;GENEINFO=WRN:7486;MC=SO:0001583|missense_variant;ORIGIN=1;Pangolin=ENSG00000165392.11|21:0.26|-1:-0.28
chr8	31116508	851643	T	C	.	.	ALLELEID=834670;CLNDN=Werner_syndrome;CLNDISDB=MONDO:MONDO:0010196,MedGen:C0043119,OMIM:277700,Orphanet:ORPHA902,SNOMED_CT:51626007;CLNHGVS=NC_000008.11:g.31116508T>C;CLNREVSTAT=criteria_provided,_single_submitter;CLNSIG=Uncertain_significance;CLNVC=single_nucleotide_variant;CLNVCSO=SO:0001483;GENEINFO=WRN:7486;MC=SO:0001583|missense_variant;ORIGIN=1;Pangolin=ENSG00000165392.11|20:0.22|-2:-0.28
chr8	31116511	580066	G	T	.	.	ALLELEID=562350;CLNDN=Werner_syndrome;CLNDISDB=MONDO:MONDO:0010196,MedGen:C0043119,OMIM:277700,Orphanet:ORPHA902,SNOMED_CT:51626007;CLNHGVS=NC_000008.11:g.31116511G>T;CLNREVSTAT=criteria_provided,_single_submitter;CLNSIG=Uncertain_significance;CLNVC=single_nucleotide_variant;CLNVCSO=SO:0001483;GENEINFO=WRN:7486;MC=SO:0001583|missense_variant;ORIGIN=1;RS=1563361058;Pangolin=ENSG00000165392.11|17:0.14|-5:-0.28
chr8	31116515	528135	G	T	.	.	ALLELEID=523475;CLNDN=Werner_syndrome;CLNDISDB=MONDO:MONDO:0010196,MedGen:C0043119,OMIM:277700,Orphanet:ORPHA902,SNOMED_CT:51626007;CLNHGVS=NC_000008.11:g.31116515G>T;CLNREVSTAT=criteria_provided,_single_submitter;CLNSIG=Uncertain_significance;CLNVC=single_nucleotide_variant;CLNVCSO=SO:0001483;GENEINFO=WRN:7486;MC=SO:0001583|missense_variant;ORIGIN=1;RS=1554527801;Pangolin=ENSG00000165392.11|-9:0.36|13:-0.23
chr8	31116517	951679	G	A	.	.	ALLELEID=925177;CLNDN=Werner_syndrome;CLNDISDB=MONDO:MONDO:0010196,MedGen:C0043119,OMIM:277700,Orphanet:ORPHA902,SNOMED_CT:51626007;CLNHGVS=NC_000008.11:g.31116517G>A;CLNREVSTAT=criteria_provided,_single_submitter;CLNSIG=Uncertain_significance;CLNVC=single_nucleotide_variant;CLNVCSO=SO:0001483;GENEINFO=WRN:7486;MC=SO:0001583|missense_variant;ORIGIN=1;Pangolin=ENSG00000165392.11|-11:0.15|11:-0.1
chr8	31116518	639763	A	G	.	.	ALLELEID=637135;CLNDN=Werner_syndrome;CLNDISDB=MONDO:MONDO:0010196,MedGen:C0043119,OMIM:277700,Orphanet:ORPHA902,SNOMED_CT:51626007;CLNHGVS=NC_000008.11:g.31116518A>G;CLNREVSTAT=criteria_provided,_single_submitter;CLNSIG=Uncertain_significance;CLNVC=single_nucleotide_variant;CLNVCSO=SO:0001483;GENEINFO=WRN:7486;MC=SO:0001583|missense_variant;ORIGIN=1;RS=1585478562;Pangolin=ENSG00000165392.11|-1:0.02|10:-0.13
chr8	31116523	528153	A	G	.	.	ALLELEID=524092;CLNDN=Werner_syndrome;CLNDISDB=MONDO:MONDO:0010196,MedGen:C0043119,OMIM:277700,Orphanet:ORPHA902,SNOMED_CT:51626007;CLNHGVS=NC_000008.11:g.31116523A>G;CLNREVSTAT=criteria_provided,_single_submitter;CLNSIG=Uncertain_significance;CLNVC=single_nucleotide_variant;CLNVCSO=SO:0001483;GENEINFO=WRN:7486;MC=SO:0001583|missense_variant;ORIGIN=1;RS=974712158;Pangolin=ENSG00000165392.11|-17:0.04|5:-0.03
chr8	31120240	838273	C	T	.	.	ALLELEID=851199;CLNDN=Werner_syndrome;CLNDISDB=MONDO:MONDO:0010196,MedGen:C0043119,OMIM:277700,Orphanet:ORPHA902,SNOMED_CT:51626007;CLNHGVS=NC_000008.11:g.31120240C>T;CLNREVSTAT=criteria_provided,_single_submitter;CLNSIG=Uncertain_significance;CLNVC=single_nucleotide_variant;CLNVCSO=SO:0001483;GENEINFO=WRN:7486;MC=SO:0001627|intron_variant;ORIGIN=1;Pangolin=ENSG00000165392.11|3:0.02|3:-0.02
chr8	31120244	404049	G	C	.	.	AF_EXAC=3e-05;ALLELEID=396604;CLNDN=Werner_syndrome;CLNDISDB=MONDO:MONDO:0010196,MedGen:C0043119,OMIM:277700,Orphanet:ORPHA902,SNOMED_CT:51626007;CLNHGVS=NC_000008.11:g.31120244G>C;CLNREVSTAT=criteria_provided,_single_submitter;CLNSIG=Uncertain_significance;CLNVC=single_nucleotide_variant;CLNVCSO=SO:0001483;GENEINFO=WRN:7486;MC=SO:0001583|missense_variant;ORIGIN=1;RS=774308552;Pangolin=ENSG00000165392.11|9:0.01|-1:-0.03
chr8	31120246	657892	G	A	.	.	ALLELEID=637136;CLNDN=Werner_syndrome;CLNDISDB=MONDO:MONDO:0010196,MedGen:C0043119,OMIM:277700,Orphanet:ORPHA902,SNOMED_CT:51626007;CLNHGVS=NC_000008.11:g.31120246G>A;CLNREVSTAT=criteria_provided,_single_submitter;CLNSIG=Uncertain_significance;CLNVC=single_nucleotide_variant;CLNVCSO=SO:0001483;GENEINFO=WRN:7486;MC=SO:0001583|missense_variant;ORIGIN=1;RS=1410412694;Pangolin=ENSG00000165392.11|7:0.01|-3:-0.02
chr8	31120247	953396	T	A	.	.	ALLELEID=946038;CLNDN=Werner_syndrome;CLNDISDB=MONDO:MONDO:0010196,MedGen:C0043119,OMIM:277700,Orphanet:ORPHA902,SNOMED_CT:51626007;CLNHGVS=NC_000008.11:g.31120247T>A;CLNREVSTAT=criteria_provided,_single_submitter;CLNSIG=Uncertain_significance;CLNVC=single_nucleotide_variant;CLNVCSO=SO:0001483;GENEINFO=WRN:7486;MC=SO:0001583|missense_variant;ORIGIN=1;Pangolin=ENSG00000165392.11|-4:0.03|6:-0.0
chr8	31120256	940314	C	T	.	.	ALLELEID=934283;CLNDN=Werner_syndrome;CLNDISDB=MONDO:MONDO:0010196,MedGen:C0043119,OMIM:277700,Orphanet:ORPHA902,SNOMED_CT:51626007;CLNHGVS=NC_000008.11:g.31120256C>T;CLNREVSTAT=criteria_provided,_single_submitter;CLNSIG=Uncertain_significance;CLNVC=single_nucleotide_variant;CLNVCSO=SO:0001483;GENEINFO=WRN:7486;MC=SO:0001583|missense_variant;ORIGIN=1;Pangolin=ENSG00000165392.11|-3:0.0|-13:-0.09
chr8	31120258	572920	A	G	.	.	ALLELEID=567876;CLNDN=Werner_syndrome;CLNDISDB=MONDO:MONDO:0010196,MedGen:C0043119,OMIM:277700,Orphanet:ORPHA902,SNOMED_CT:51626007;CLNHGVS=NC_000008.11:g.31120258A>G;CLNREVSTAT=criteria_provided,_single_submitter;CLNSIG=Uncertain_significance;CLNVC=single_nucleotide_variant;CLNVCSO=SO:0001483;GENEINFO=WRN:7486;MC=SO:0001583|missense_variant;ORIGIN=1;RS=1188633913;Pangolin=ENSG00000165392.11|-15:0.05|43:-0.0
chr8	31120260	646827	A	G	.	.	ALLELEID=637137;CLNDN=Werner_syndrome;CLNDISDB=MONDO:MONDO:0010196,MedGen:C0043119,OMIM:277700,Orphanet:ORPHA902,SNOMED_CT:51626007;CLNHGVS=NC_000008.11:g.31120260A>G;CLNREVSTAT=criteria_provided,_single_submitter;CLNSIG=Uncertain_significance;CLNVC=single_nucleotide_variant;CLNVCSO=SO:0001483;GENEINFO=WRN:7486;MC=SO:0001583|missense_variant;ORIGIN=1;RS=1585483085;Pangolin=ENSG00000165392.11|-17:0.09|-7:-0.0
chr8	31120273	664880	G	A	.	.	ALLELEID=637138;CLNDN=Werner_syndrome;CLNDISDB=MONDO:MONDO:0010196,MedGen:C0043119,OMIM:277700,Orphanet:ORPHA902,SNOMED_CT:51626007;CLNHGVS=NC_000008.11:g.31120273G>A;CLNREVSTAT=criteria_provided,_single_submitter;CLNSIG=Uncertain_significance;CLNVC=single_nucleotide_variant;CLNVCSO=SO:0001483;GENEINFO=WRN:7486;MC=SO:0001583|missense_variant;ORIGIN=1;RS=1419513916;Pangolin=ENSG00000165392.11|28:0.0|-30:-0.01
chr8	31120274	1062208	G	A	.	.	ALLELEID=1045489;CLNDN=Werner_syndrome;CLNDISDB=MONDO:MONDO:0010196,MedGen:C0043119,OMIM:277700,Orphanet:ORPHA902,SNOMED_CT:51626007;CLNHGVS=NC_000008.11:g.31120274G>A;CLNREVSTAT=criteria_provided,_single_submitter;CLNSIG=Uncertain_significance;CLNVC=single_nucleotide_variant;CLNVCSO=SO:0001483;GENEINFO=WRN:7486;MC=SO:0001583|missense_variant;ORIGIN=1;Pangolin=ENSG00000165392.11|-31:0.05|50:-0.0
chr8	31120276	645116	A	G	.	.	ALLELEID=637139;CLNDN=Werner_syndrome;CLNDISDB=MONDO:MONDO:0010196,MedGen:C0043119,OMIM:277700,Orphanet:ORPHA902,SNOMED_CT:51626007;CLNHGVS=NC_000008.11:g.31120276A>G;CLNREVSTAT=criteria_provided,_single_submitter;CLNSIG=Uncertain_significance;CLNVC=single_nucleotide_variant;CLNVCSO=SO:0001483;GENEINFO=WRN:7486;MC=SO:0001583|missense_variant;ORIGIN=1;RS=1585483118;Pangolin=ENSG00000165392.11|-33:0.04|48:-0.0
chr8	31120295	528176	G	A	.	.	AF_EXAC=4e-05;AF_TGP=0.0002;ALLELEID=524102;CLNDN=Werner_syndrome;CLNDISDB=MONDO:MONDO:0010196,MedGen:C0043119,OMIM:277700,Orphanet:ORPHA902,SNOMED_CT:51626007;CLNHGVS=NC_000008.11:g.31120295G>A;CLNREVSTAT=criteria_provided,_single_submitter;CLNSIG=Uncertain_significance;CLNVC=single_nucleotide_variant;CLNVCSO=SO:0001483;GENEINFO=WRN:7486;MC=SO:0001583|missense_variant;ORIGIN=1;RS=201442356;Pangolin=ENSG00000165392.11|29:0.01|-42:-0.0
chr8	31120299	528112	A	C	.	.	ALLELEID=524111;CLNDN=Werner_syndrome;CLNDISDB=MONDO:MONDO:0010196,MedGen:C0043119,OMIM:277700,Orphanet:ORPHA902,SNOMED_CT:51626007;CLNHGVS=NC_000008.11:g.31120299A>C;CLNREVSTAT=criteria_provided,_single_submitter;CLNSIG=Uncertain_significance;CLNVC=single_nucleotide_variant;CLNVCSO=SO:0001483;GENEINFO=WRN:7486;MC=SO:0001583|missense_variant;ORIGIN=1;RS=1554528366;Pangolin=ENSG00000165392.11|25:0.01|2:-0.0
chr8	31120309	571793	T	G	.	.	AF_EXAC=1e-05;ALLELEID=562354;CLNDN=Werner_syndrome;CLNDISDB=MONDO:MONDO:0010196,MedGen:C0043119,OMIM:277700,Orphanet:ORPHA902,SNOMED_CT:51626007;CLNHGVS=NC_000008.11:g.31120309T>G;CLNREVSTAT=criteria_provided,_single_submitter;CLNSIG=Uncertain_significance;CLNVC=single_nucleotide_variant;CLNVCSO=SO:0001483;GENEINFO=WRN:7486;MC=SO:0001583|missense_variant;ORIGIN=1;RS=765666269;Pangolin=ENSG00000165392.11|-23:0.0|15:-0.0
chr8	31120312	458419	G	A	.	.	AF_EXAC=5e-05;ALLELEID=458446;CLNDN=Werner_syndrome;CLNDISDB=MONDO:MONDO:0010196,MedGen:C0043119,OMIM:277700,Orphanet:ORPHA902,SNOMED_CT:51626007;CLNHGVS=NC_000008.11:g.31120312G>A;CLNREVSTAT=criteria_provided,_single_submitter;CLNSIG=Uncertain_significance;CLNVC=single_nucleotide_variant;CLNVCSO=SO:0001483;GENEINFO=WRN:7486;MC=SO:0001583|missense_variant;ORIGIN=1;RS=758819862;Pangolin=ENSG00000165392.11|2:0.12|12:-0.0
chr8	31120315	195567	G	A	.	.	ALLELEID=192728;CLNDN=Werner_syndrome|not_provided;CLNDISDB=MONDO:MONDO:0010196,MedGen:C0043119,OMIM:277700,Orphanet:ORPHA902,SNOMED_CT:51626007|MedGen:CN517202;CLNHGVS=NC_000008.11:g.31120315G>A;CLNREVSTAT=criteria_provided,_multiple_submitters,_no_conflicts;CLNSIG=Uncertain_significance;CLNVC=single_nucleotide_variant;CLNVCSO=SO:0001483;GENEINFO=WRN:7486;MC=SO:0001583|missense_variant;ORIGIN=1;RS=748169173;Pangolin=ENSG00000165392.11|9:0.0|30:-0.0
chr8	31120316	458420	C	T	.	.	AF_EXAC=1e-05;ALLELEID=457785;CLNDN=Werner_syndrome;CLNDISDB=MONDO:MONDO:0010196,MedGen:C0043119,OMIM:277700,Orphanet:ORPHA902,SNOMED_CT:51626007;CLNHGVS=NC_000008.11:g.31120316C>T;CLNREVSTAT=criteria_provided,_single_submitter;CLNSIG=Uncertain_significance;CLNVC=single_nucleotide_variant;CLNVCSO=SO:0001483;GENEINFO=WRN:7486;MC=SO:0001583|missense_variant;ORIGIN=1;RS=755249893;Pangolin=ENSG00000165392.11|8:0.0|-15:-0.0
chr8	31120317	836583	T	G	.	.	ALLELEID=834671;CLNDN=Werner_syndrome;CLNDISDB=MONDO:MONDO:0010196,MedGen:C0043119,OMIM:277700,Orphanet:ORPHA902,SNOMED_CT:51626007;CLNHGVS=NC_000008.11:g.31120317T>G;CLNREVSTAT=criteria_provided,_single_submitter;CLNSIG=Uncertain_significance;CLNVC=single_nucleotide_variant;CLNVCSO=SO:0001483;GENEINFO=WRN:7486;MC=SO:0001819|synonymous_variant;ORIGIN=1;Pangolin=ENSG00000165392.11|-5:0.0|7:-0.0
chr8	31120318	839497	C	T	.	.	ALLELEID=834672;CLNDN=Werner_syndrome;CLNDISDB=MONDO:MONDO:0010196,MedGen:C0043119,OMIM:277700,Orphanet:ORPHA902,SNOMED_CT:51626007;CLNHGVS=NC_000008.11:g.31120318C>T;CLNREVSTAT=criteria_provided,_single_submitter;CLNSIG=Uncertain_significance;CLNVC=single_nucleotide_variant;CLNVCSO=SO:0001483;GENEINFO=WRN:7486;MC=SO:0001583|missense_variant;ORIGIN=1;Pangolin=ENSG00000165392.11|27:0.0|-17:-0.0
chr8	31120323	362807	G	C	.	.	ALLELEID=308872;CLNDN=Werner_syndrome;CLNDISDB=MONDO:MONDO:0010196,MedGen:C0043119,OMIM:277700,Orphanet:ORPHA902,SNOMED_CT:51626007;CLNHGVS=NC_000008.11:g.31120323G>C;CLNREVSTAT=criteria_provided,_multiple_submitters,_no_conflicts;CLNSIG=Uncertain_significance;CLNVC=single_nucleotide_variant;CLNVCSO=SO:0001483;CLNVI=Illumina_Clinical_Services_Laboratory,Illumina:304262;GENEINFO=WRN:7486;MC=SO:0001583|missense_variant;ORIGIN=1;RS=886062889;Pangolin=ENSG00000165392.11|22:0.02|1:-0.0
chr8	31120331	362808	A	G	.	.	ALLELEID=305135;CLNDN=Werner_syndrome;CLNDISDB=MONDO:MONDO:0010196,MedGen:C0043119,OMIM:277700,Orphanet:ORPHA902,SNOMED_CT:51626007;CLNHGVS=NC_000008.11:g.31120331A>G;CLNREVSTAT=criteria_provided,_single_submitter;CLNSIG=Uncertain_significance;CLNVC=single_nucleotide_variant;CLNVCSO=SO:0001483;CLNVI=Illumina_Clinical_Services_Laboratory,Illumina:693254;GENEINFO=WRN:7486;MC=SO:0001583|missense_variant;ORIGIN=1;RS=886062890;Pangolin=ENSG00000165392.11|-19:0.0|14:-0.0
chr8	31120337	404040	A	G	.	.	AF_EXAC=1e-05;ALLELEID=396207;CLNDN=Werner_syndrome;CLNDISDB=MONDO:MONDO:0010196,MedGen:C0043119,OMIM:277700,Orphanet:ORPHA902,SNOMED_CT:51626007;CLNHGVS=NC_000008.11:g.31120337A>G;CLNREVSTAT=criteria_provided,_single_submitter;CLNSIG=Uncertain_significance;CLNVC=single_nucleotide_variant;CLNVCSO=SO:0001483;GENEINFO=WRN:7486;MC=SO:0001583|missense_variant;ORIGIN=1;RS=748334111;Pangolin=ENSG00000165392.11|8:0.0|8:-0.0
chr8	31120339	570869	T	C	.	.	AF_EXAC=1e-05;ALLELEID=562361;CLNDN=Werner_syndrome;CLNDISDB=MONDO:MONDO:0010196,MedGen:C0043119,OMIM:277700,Orphanet:ORPHA902,SNOMED_CT:51626007;CLNHGVS=NC_000008.11:g.31120339T>C;CLNREVSTAT=criteria_provided,_single_submitter;CLNSIG=Uncertain_significance;CLNVC=single_nucleotide_variant;CLNVCSO=SO:0001483;GENEINFO=WRN:7486;MC=SO:0001583|missense_variant;ORIGIN=1;RS=757089385;Pangolin=ENSG00000165392.11|-15:0.0|6:-0.0
chr8	31120351	458422	G	A	.	.	ALLELEID=458398;CLNDN=Werner_syndrome;CLNDISDB=MONDO:MONDO:0010196,MedGen:C0043119,OMIM:277700,Orphanet:ORPHA902,SNOMED_CT:51626007;CLNHGVS=NC_000008.11:g.31120351G>A;CLNREVSTAT=criteria_provided,_single_submitter;CLNSIG=Uncertain_significance;CLNVC=single_nucleotide_variant;CLNVCSO=SO:0001483;GENEINFO=WRN:7486;MC=SO:0001583|missense_variant;ORIGIN=1;RS=1554528396;Pangolin=ENSG00000165392.11|2:0.0|-27:-0.0
chr8	31120354	565397	A	G	.	.	ALLELEID=567878;CLNDN=Werner_syndrome;CLNDISDB=MONDO:MONDO:0010196,MedGen:C0043119,OMIM:277700,Orphanet:ORPHA902,SNOMED_CT:51626007;CLNHGVS=NC_000008.11:g.31120354A>G;CLNREVSTAT=criteria_provided,_single_submitter;CLNSIG=Uncertain_significance;CLNVC=single_nucleotide_variant;CLNVCSO=SO:0001483;GENEINFO=WRN:7486;MC=SO:0001583|missense_variant;ORIGIN=1;RS=1434625727;Pangolin=ENSG00000165392.11|-9:0.0|-3:-0.0
chr8	31120358	657300	C	G	.	.	ALLELEID=637142;CLNDN=Werner_syndrome;CLNDISDB=MONDO:MONDO:0010196,MedGen:C0043119,OMIM:277700,Orphanet:ORPHA902,SNOMED_CT:51626007;CLNHGVS=NC_000008.11:g.31120358C>G;CLNREVSTAT=criteria_provided,_single_submitter;CLNSIG=Uncertain_significance;CLNVC=single_nucleotide_variant;CLNVCSO=SO:0001483;GENEINFO=WRN:7486;MC=SO:0001583|missense_variant;ORIGIN=1;RS=1284001743;Pangolin=ENSG00000165392.11|-1:0.0|-13:-0.0
chr8	31120360	458423	G	GGTC	.	.	ALLELEID=458400;CLNDN=Werner_syndrome;CLNDISDB=MONDO:MONDO:0010196,MedGen:C0043119,OMIM:277700,Orphanet:ORPHA902,SNOMED_CT:51626007;CLNHGVS=NC_000008.11:g.31120363_31120365dup;CLNREVSTAT=criteria_provided,_single_submitter;CLNSIG=Uncertain_significance;CLNVC=Duplication;CLNVCSO=SO:1000035;CLNVI=Invitae:298126;GENEINFO=WRN:7486;MC=SO:0001821|inframe_insertion;ORIGIN=1;RS=775125764;Pangolin=ENSG00000165392.11|-15:0.0|52:-0.0
chr8	31120363	568148	C	G	.	.	ALLELEID=562865;CLNDN=Werner_syndrome;CLNDISDB=MONDO:MONDO:0010196,MedGen:C0043119,OMIM:277700,Orphanet:ORPHA902,SNOMED_CT:51626007;CLNHGVS=NC_000008.11:g.31120363C>G;CLNREVSTAT=criteria_provided,_single_submitter;CLNSIG=Uncertain_significance;CLNVC=single_nucleotide_variant;CLNVCSO=SO:0001483;GENEINFO=WRN:7486;MC=SO:0001583|missense_variant;ORIGIN=1;RS=201188293;Pangolin=ENSG00000165392.11|0:0.0|-18:-0.0
chr8	31120363	572451	C	T	.	.	AF_EXAC=2e-05;AF_TGP=0.0002;ALLELEID=562363;CLNDN=Werner_syndrome;CLNDISDB=MONDO:MONDO:0010196,MedGen:C0043119,OMIM:277700,Orphanet:ORPHA902,SNOMED_CT:51626007;CLNHGVS=NC_000008.11:g.31120363C>T;CLNREVSTAT=criteria_provided,_multiple_submitters,_no_conflicts;CLNSIG=Uncertain_significance;CLNVC=single_nucleotide_variant;CLNVCSO=SO:0001483;CLNVI=Illumina_Clinical_Services_Laboratory,Illumina:550602;GENEINFO=WRN:7486;MC=SO:0001583|missense_variant;ORIGIN=1;RS=201188293;Pangolin=ENSG00000165392.11|-12:0.0|-18:-0.0
chr8	31120364	836738	G	A	.	.	ALLELEID=834673;CLNDN=Werner_syndrome;CLNDISDB=MONDO:MONDO:0010196,MedGen:C0043119,OMIM:277700,Orphanet:ORPHA902,SNOMED_CT:51626007;CLNHGVS=NC_000008.11:g.31120364G>A;CLNREVSTAT=criteria_provided,_single_submitter;CLNSIG=Uncertain_significance;CLNVC=single_nucleotide_variant;CLNVCSO=SO:0001483;GENEINFO=WRN:7486;MC=SO:0001583|missense_variant;ORIGIN=1;Pangolin=ENSG00000165392.11|45:0.0|-19:-0.0
chr8	31120369	862678	G	A	.	.	ALLELEID=834674;CLNDN=Werner_syndrome;CLNDISDB=MONDO:MONDO:0010196,MedGen:C0043119,OMIM:277700,Orphanet:ORPHA902,SNOMED_CT:51626007;CLNHGVS=NC_000008.11:g.31120369G>A;CLNREVSTAT=criteria_provided,_single_submitter;CLNSIG=Uncertain_significance;CLNVC=single_nucleotide_variant;CLNVCSO=SO:0001483;GENEINFO=WRN:7486;MC=SO:0001583|missense_variant;ORIGIN=1;Pangolin=ENSG00000165392.11|2:0.0|-45:-0.0
chr8	31120372	953222	C	G	.	.	ALLELEID=946039;CLNDN=Werner_syndrome;CLNDISDB=MONDO:MONDO:0010196,MedGen:C0043119,OMIM:277700,Orphanet:ORPHA902,SNOMED_CT:51626007;CLNHGVS=NC_000008.11:g.31120372C>G;CLNREVSTAT=criteria_provided,_single_submitter;CLNSIG=Uncertain_significance;CLNVC=single_nucleotide_variant;CLNVCSO=SO:0001483;GENEINFO=WRN:7486;MC=SO:0001583|missense_variant;ORIGIN=1;Pangolin=ENSG00000165392.11|1:0.0|-27:-0.0
chr8	31120377	528146	A	G	.	.	ALLELEID=523788;CLNDN=Werner_syndrome;CLNDISDB=MONDO:MONDO:0010196,MedGen:C0043119,OMIM:277700,Orphanet:ORPHA902,SNOMED_CT:51626007;CLNHGVS=NC_000008.11:g.31120377A>G;CLNREVSTAT=criteria_provided,_single_submitter;CLNSIG=Uncertain_significance;CLNVC=single_nucleotide_variant;CLNVCSO=SO:0001483;GENEINFO=WRN:7486;MC=SO:0001819|synonymous_variant;ORIGIN=1;RS=1478141798;Pangolin=ENSG00000165392.11|-32:0.0|47:-0.03
chr8	31120385	953548	G	C	.	.	ALLELEID=946040;CLNDN=Werner_syndrome;CLNDISDB=MONDO:MONDO:0010196,MedGen:C0043119,OMIM:277700,Orphanet:ORPHA902,SNOMED_CT:51626007;CLNHGVS=NC_000008.11:g.31120385G>C;CLNREVSTAT=criteria_provided,_single_submitter;CLNSIG=Uncertain_significance;CLNVC=single_nucleotide_variant;CLNVCSO=SO:0001483;GENEINFO=WRN:7486;MC=SO:0001583|missense_variant;ORIGIN=1;Pangolin=ENSG00000165392.11|39:0.04|42:-0.0
chr8	31120386	458424	T	G	.	.	ALLELEID=457789;CLNDN=Werner_syndrome;CLNDISDB=MONDO:MONDO:0010196,MedGen:C0043119,OMIM:277700,Orphanet:ORPHA902,SNOMED_CT:51626007;CLNHGVS=NC_000008.11:g.31120386T>G;CLNREVSTAT=criteria_provided,_single_submitter;CLNSIG=Uncertain_significance;CLNVC=single_nucleotide_variant;CLNVCSO=SO:0001483;GENEINFO=WRN:7486;MC=SO:0001583|missense_variant;ORIGIN=1;RS=1157707218;Pangolin=ENSG00000165392.11|-41:0.0|38:-0.04
chr8	31120390	238142	G	A	.	.	AF_EXAC=4e-05;ALLELEID=240369;CLNDN=Werner_syndrome;CLNDISDB=MONDO:MONDO:0010196,MedGen:C0043119,OMIM:277700,Orphanet:ORPHA902,SNOMED_CT:51626007;CLNHGVS=NC_000008.11:g.31120390G>A;CLNREVSTAT=criteria_provided,_single_submitter;CLNSIG=Uncertain_significance;CLNVC=single_nucleotide_variant;CLNVCSO=SO:0001483;GENEINFO=WRN:7486;MC=SO:0001583|missense_variant;ORIGIN=1;RS=776463866;Pangolin=ENSG00000165392.11|34:0.0|34:-0.0
chr8	31120400	657000	C	T	.	.	ALLELEID=637143;CLNDN=Werner_syndrome;CLNDISDB=MONDO:MONDO:0010196,MedGen:C0043119,OMIM:277700,Orphanet:ORPHA902,SNOMED_CT:51626007;CLNHGVS=NC_000008.11:g.31120400C>T;CLNREVSTAT=criteria_provided,_single_submitter;CLNSIG=Uncertain_significance;CLNVC=single_nucleotide_variant;CLNVCSO=SO:0001483;GENEINFO=WRN:7486;MC=SO:0001583|missense_variant;ORIGIN=1;RS=911130133;Pangolin=ENSG00000165392.11|9:0.0|24:-0.02
chr8	31120405	1034850	G	A	.	.	ALLELEID=1028512;CLNDN=Werner_syndrome;CLNDISDB=MONDO:MONDO:0010196,MedGen:C0043119,OMIM:277700,Orphanet:ORPHA902,SNOMED_CT:51626007;CLNHGVS=NC_000008.11:g.31120405G>A;CLNREVSTAT=criteria_provided,_single_submitter;CLNSIG=Uncertain_significance;CLNVC=single_nucleotide_variant;CLNVCSO=SO:0001483;GENEINFO=WRN:7486;MC=SO:0001583|missense_variant;ORIGIN=1;Pangolin=ENSG00000165392.11|4:0.0|19:-0.03
chr8	31120408	458426	G	A	.	.	ALLELEID=458454;CLNDN=Werner_syndrome;CLNDISDB=MONDO:MONDO:0010196,MedGen:C0043119,OMIM:277700,Orphanet:ORPHA902,SNOMED_CT:51626007;CLNHGVS=NC_000008.11:g.31120408G>A;CLNREVSTAT=criteria_provided,_single_submitter;CLNSIG=Uncertain_significance;CLNVC=single_nucleotide_variant;CLNVCSO=SO:0001483;GENEINFO=WRN:7486;MC=SO:0001583|missense_variant;ORIGIN=1;RS=1554528417;Pangolin=ENSG00000165392.11|49:0.0|16:-0.07
chr8	31120422	848053	T	C	.	.	ALLELEID=834676;CLNDN=Werner_syndrome;CLNDISDB=MONDO:MONDO:0010196,MedGen:C0043119,OMIM:277700,Orphanet:ORPHA902,SNOMED_CT:51626007;CLNHGVS=NC_000008.11:g.31120422T>C;CLNREVSTAT=criteria_provided,_single_submitter;CLNSIG=Uncertain_significance;CLNVC=single_nucleotide_variant;CLNVCSO=SO:0001483;GENEINFO=WRN:7486;MC=SO:0001819|synonymous_variant;ORIGIN=1;Pangolin=ENSG00000165392.11|2:0.11|35:-0.0
chr8	31120423	950318	A	G	.	.	ALLELEID=925178;CLNDN=Werner_syndrome;CLNDISDB=MONDO:MONDO:0010196,MedGen:C0043119,OMIM:277700,Orphanet:ORPHA902,SNOMED_CT:51626007;CLNHGVS=NC_000008.11:g.31120423A>G;CLNREVSTAT=criteria_provided,_single_submitter;CLNSIG=Uncertain_significance;CLNVC=single_nucleotide_variant;CLNVCSO=SO:0001483;GENEINFO=WRN:7486;MC=SO:0001583|missense_variant;ORIGIN=1;Pangolin=ENSG00000165392.11|34:0.0|1:-0.37
chr8	31120427	940661	A	G	.	.	ALLELEID=940098;CLNDN=Werner_syndrome;CLNDISDB=MONDO:MONDO:0010196,MedGen:C0043119,OMIM:277700,Orphanet:ORPHA902,SNOMED_CT:51626007;CLNHGVS=NC_000008.11:g.31120427A>G;CLNREVSTAT=criteria_provided,_single_submitter;CLNSIG=Uncertain_significance;CLNVC=single_nucleotide_variant;CLNVCSO=SO:0001483;GENEINFO=WRN:7486;MC=SO:0001627|intron_variant;ORIGIN=1;Pangolin=ENSG00000165392.11|30:0.0|-3:-0.66
chr8	31120429	1012095	A	C	.	.	ALLELEID=992759;CLNDN=Werner_syndrome;CLNDISDB=MONDO:MONDO:0010196,MedGen:C0043119,OMIM:277700,Orphanet:ORPHA902,SNOMED_CT:51626007;CLNHGVS=NC_000008.11:g.31120429A>C;CLNREVSTAT=criteria_provided,_single_submitter;CLNSIG=Uncertain_significance;CLNVC=single_nucleotide_variant;CLNVCSO=SO:0001483;GENEINFO=WRN:7486;MC=SO:0001627|intron_variant;ORIGIN=1;Pangolin=ENSG00000165392.11|28:0.0|-5:-0.04
chr8	31120430	958690	A	G	.	.	ALLELEID=959889;CLNDN=Werner_syndrome;CLNDISDB=MONDO:MONDO:0010196,MedGen:C0043119,OMIM:277700,Orphanet:ORPHA902,SNOMED_CT:51626007;CLNHGVS=NC_000008.11:g.31120430A>G;CLNREVSTAT=criteria_provided,_single_submitter;CLNSIG=Uncertain_significance;CLNVC=single_nucleotide_variant;CLNVCSO=SO:0001483;GENEINFO=WRN:7486;MC=SO:0001627|intron_variant;ORIGIN=1;Pangolin=ENSG00000165392.11|-6:0.04|27:-0.0
chr8	31124516	1046390	C	A	.	.	ALLELEID=1028513;CLNDN=Werner_syndrome;CLNDISDB=MONDO:MONDO:0010196,MedGen:C0043119,OMIM:277700,Orphanet:ORPHA902,SNOMED_CT:51626007;CLNHGVS=NC_000008.11:g.31124516C>A;CLNREVSTAT=criteria_provided,_single_submitter;CLNSIG=Uncertain_significance;CLNVC=single_nucleotide_variant;CLNVCSO=SO:0001483;GENEINFO=WRN:7486;MC=SO:0001627|intron_variant;ORIGIN=1;Pangolin=ENSG00000165392.11|2:0.55|6:-0.85
chr8	31124516	1015825	C	G	.	.	ALLELEID=1008007;CLNDN=Werner_syndrome;CLNDISDB=MONDO:MONDO:0010196,MedGen:C0043119,OMIM:277700,Orphanet:ORPHA902,SNOMED_CT:51626007;CLNHGVS=NC_000008.11:g.31124516C>G;CLNREVSTAT=criteria_provided,_single_submitter;CLNSIG=Uncertain_significance;CLNVC=single_nucleotide_variant;CLNVCSO=SO:0001483;GENEINFO=WRN:7486;MC=SO:0001627|intron_variant;ORIGIN=1;Pangolin=ENSG00000165392.11|-28:0.0|6:-0.39
chr8	31124519	1006049	C	T	.	.	ALLELEID=992760;CLNDN=Werner_syndrome;CLNDISDB=MONDO:MONDO:0010196,MedGen:C0043119,OMIM:277700,Orphanet:ORPHA902,SNOMED_CT:51626007;CLNHGVS=NC_000008.11:g.31124519C>T;CLNREVSTAT=criteria_provided,_single_submitter;CLNSIG=Uncertain_significance;CLNVC=single_nucleotide_variant;CLNVCSO=SO:0001483;GENEINFO=WRN:7486;MC=SO:0001627|intron_variant;ORIGIN=1;Pangolin=ENSG00000165392.11|-25:0.0|3:-0.3
chr8	31124522	528160	G	T	.	.	ALLELEID=523482;CLNDN=Werner_syndrome;CLNDISDB=MONDO:MONDO:0010196,MedGen:C0043119,OMIM:277700,Orphanet:ORPHA902,SNOMED_CT:51626007;CLNHGVS=NC_000008.11:g.31124522G>T;CLNREVSTAT=criteria_provided,_single_submitter;CLNSIG=Uncertain_significance;CLNVC=single_nucleotide_variant;CLNVCSO=SO:0001483;GENEINFO=WRN:7486;MC=SO:0001583|missense_variant;ORIGIN=1;RS=913325260;Pangolin=ENSG00000165392.11|-34:0.0|0:-0.47
chr8	31124525	528156	CCTT	C	.	.	ALLELEID=524103;CLNDN=Werner_syndrome;CLNDISDB=MONDO:MONDO:0010196,MedGen:C0043119,OMIM:277700,Orphanet:ORPHA902,SNOMED_CT:51626007;CLNHGVS=NC_000008.11:g.31124526_31124528CTT[1];CLNREVSTAT=criteria_provided,_single_submitter;CLNSIG=Uncertain_significance;CLNVC=Microsatellite;CLNVCSO=SO:0000289;CLNVI=Invitae:1332750;GENEINFO=WRN:7486;MC=SO:0001822|inframe_deletion;ORIGIN=1;RS=749180567;Pangolin=ENSG00000165392.11|-3:0.09|-3:-0.01
chr8	31124529	946129	C	T	.	.	ALLELEID=925179;CLNDN=Werner_syndrome;CLNDISDB=MONDO:MONDO:0010196,MedGen:C0043119,OMIM:277700,Orphanet:ORPHA902,SNOMED_CT:51626007;CLNHGVS=NC_000008.11:g.31124529C>T;CLNREVSTAT=criteria_provided,_single_submitter;CLNSIG=Uncertain_significance;CLNVC=single_nucleotide_variant;CLNVCSO=SO:0001483;GENEINFO=WRN:7486;MC=SO:0001583|missense_variant;ORIGIN=1;Pangolin=ENSG00000165392.11|-3:0.0|-7:-0.07
chr8	31124538	654326	A	T	.	.	AF_EXAC=1e-05;ALLELEID=637144;CLNDN=Werner_syndrome;CLNDISDB=MONDO:MONDO:0010196,MedGen:C0043119,OMIM:277700,Orphanet:ORPHA902,SNOMED_CT:51626007;CLNHGVS=NC_000008.11:g.31124538A>T;CLNREVSTAT=criteria_provided,_single_submitter;CLNSIG=Uncertain_significance;CLNVC=single_nucleotide_variant;CLNVCSO=SO:0001483;GENEINFO=WRN:7486;MC=SO:0001583|missense_variant;ORIGIN=1;RS=769510537;Pangolin=ENSG00000165392.11|-2:0.0|-16:-0.06
chr8	31124539	999807	T	A	.	.	ALLELEID=992761;CLNDN=Werner_syndrome;CLNDISDB=MONDO:MONDO:0010196,MedGen:C0043119,OMIM:277700,Orphanet:ORPHA902,SNOMED_CT:51626007;CLNHGVS=NC_000008.11:g.31124539T>A;CLNREVSTAT=criteria_provided,_single_submitter;CLNSIG=Uncertain_significance;CLNVC=single_nucleotide_variant;CLNVCSO=SO:0001483;GENEINFO=WRN:7486;MC=SO:0001583|missense_variant;ORIGIN=1;Pangolin=ENSG00000165392.11|-17:0.06|-1:-0.0
chr8	31124540	576837	A	G	.	.	AF_EXAC=2e-05;ALLELEID=562879;CLNDN=Werner_syndrome;CLNDISDB=MONDO:MONDO:0010196,MedGen:C0043119,OMIM:277700,Orphanet:ORPHA902,SNOMED_CT:51626007;CLNHGVS=NC_000008.11:g.31124540A>G;CLNREVSTAT=criteria_provided,_single_submitter;CLNSIG=Uncertain_significance;CLNVC=single_nucleotide_variant;CLNVCSO=SO:0001483;GENEINFO=WRN:7486;MC=SO:0001583|missense_variant;ORIGIN=1;RS=201806650;Pangolin=ENSG00000165392.11|-18:0.05|2:-0.0
chr8	31124541	581164	C	T	.	.	AF_EXAC=1e-05;ALLELEID=567889;CLNDN=Werner_syndrome;CLNDISDB=MONDO:MONDO:0010196,MedGen:C0043119,OMIM:277700,Orphanet:ORPHA902,SNOMED_CT:51626007;CLNHGVS=NC_000008.11:g.31124541C>T;CLNREVSTAT=criteria_provided,_single_submitter;CLNSIG=Uncertain_significance;CLNVC=single_nucleotide_variant;CLNVCSO=SO:0001483;GENEINFO=WRN:7486;MC=SO:0001583|missense_variant;ORIGIN=1;RS=763297475;Pangolin=ENSG00000165392.11|-15:0.0|-19:-0.2
chr8	31124542	642525	G	A	.	.	AF_EXAC=1e-05;ALLELEID=637145;CLNDN=Werner_syndrome|not_provided;CLNDISDB=MONDO:MONDO:0010196,MedGen:C0043119,OMIM:277700,Orphanet:ORPHA902,SNOMED_CT:51626007|MedGen:CN517202;CLNHGVS=NC_000008.11:g.31124542G>A;CLNREVSTAT=criteria_provided,_multiple_submitters,_no_conflicts;CLNSIG=Uncertain_significance;CLNVC=single_nucleotide_variant;CLNVCSO=SO:0001483;GENEINFO=WRN:7486;MC=SO:0001583|missense_variant;ORIGIN=1;RS=771294955;Pangolin=ENSG00000165392.11|-16:0.0|-20:-0.15
chr8	31124545	964248	A	C	.	.	ALLELEID=946041;CLNDN=Werner_syndrome;CLNDISDB=MONDO:MONDO:0010196,MedGen:C0043119,OMIM:277700,Orphanet:ORPHA902,SNOMED_CT:51626007;CLNHGVS=NC_000008.11:g.31124545A>C;CLNREVSTAT=criteria_provided,_single_submitter;CLNSIG=Uncertain_significance;CLNVC=single_nucleotide_variant;CLNVCSO=SO:0001483;GENEINFO=WRN:7486;MC=SO:0001583|missense_variant;ORIGIN=1;Pangolin=ENSG00000165392.11|-23:0.04|-4:-0.0
chr8	31124545	850601	A	G	.	.	ALLELEID=834677;CLNDN=Werner_syndrome;CLNDISDB=MONDO:MONDO:0010196,MedGen:C0043119,OMIM:277700,Orphanet:ORPHA902,SNOMED_CT:51626007;CLNHGVS=NC_000008.11:g.31124545A>G;CLNREVSTAT=criteria_provided,_single_submitter;CLNSIG=Uncertain_significance;CLNVC=single_nucleotide_variant;CLNVCSO=SO:0001483;GENEINFO=WRN:7486;MC=SO:0001583|missense_variant;ORIGIN=1;Pangolin=ENSG00000165392.11|1:0.0|-23:-0.11
chr8	31124546	1011934	T	A	.	.	ALLELEID=992762;CLNDN=Werner_syndrome;CLNDISDB=MONDO:MONDO:0010196,MedGen:C0043119,OMIM:277700,Orphanet:ORPHA902,SNOMED_CT:51626007;CLNHGVS=NC_000008.11:g.31124546T>A;CLNREVSTAT=criteria_provided,_single_submitter;CLNSIG=Uncertain_significance;CLNVC=single_nucleotide_variant;CLNVCSO=SO:0001483;GENEINFO=WRN:7486;MC=SO:0001583|missense_variant;ORIGIN=1;Pangolin=ENSG00000165392.11|-24:0.02|-24:-0.0
chr8	31124557	528091	G	A	.	.	AF_ESP=8e-05;AF_EXAC=1e-05;ALLELEID=523485;CLNDN=Werner_syndrome|not_provided;CLNDISDB=MONDO:MONDO:0010196,MedGen:C0043119,OMIM:277700,Orphanet:ORPHA902,SNOMED_CT:51626007|MedGen:CN517202;CLNHGVS=NC_000008.11:g.31124557G>A;CLNREVSTAT=criteria_provided,_multiple_submitters,_no_conflicts;CLNSIG=Uncertain_significance;CLNVC=single_nucleotide_variant;CLNVCSO=SO:0001483;GENEINFO=WRN:7486;MC=SO:0001583|missense_variant;ORIGIN=1;RS=374262282;Pangolin=ENSG00000165392.11|-16:0.0|-35:-0.28
chr8	31124562	1058398	T	C	.	.	ALLELEID=1045490;CLNDN=Werner_syndrome;CLNDISDB=MONDO:MONDO:0010196,MedGen:C0043119,OMIM:277700,Orphanet:ORPHA902,SNOMED_CT:51626007;CLNHGVS=NC_000008.11:g.31124562T>C;CLNREVSTAT=criteria_provided,_single_submitter;CLNSIG=Uncertain_significance;CLNVC=single_nucleotide_variant;CLNVCSO=SO:0001483;GENEINFO=WRN:7486;MC=SO:0001583|missense_variant;ORIGIN=1;Pangolin=ENSG00000165392.11|-40:0.02|-21:-0.0
chr8	31124574	656358	A	G	.	.	ALLELEID=637146;CLNDN=Werner_syndrome;CLNDISDB=MONDO:MONDO:0010196,MedGen:C0043119,OMIM:277700,Orphanet:ORPHA902,SNOMED_CT:51626007;CLNHGVS=NC_000008.11:g.31124574A>G;CLNREVSTAT=criteria_provided,_single_submitter;CLNSIG=Uncertain_significance;CLNVC=single_nucleotide_variant;CLNVCSO=SO:0001483;GENEINFO=WRN:7486;MC=SO:0001583|missense_variant;ORIGIN=1;RS=1585489649;Pangolin=ENSG00000165392.11|-1:0.04|49:-0.18
chr8	31124574	1000476	A	T	.	.	ALLELEID=992763;CLNDN=Werner_syndrome;CLNDISDB=MONDO:MONDO:0010196,MedGen:C0043119,OMIM:277700,Orphanet:ORPHA902,SNOMED_CT:51626007;CLNHGVS=NC_000008.11:g.31124574A>T;CLNREVSTAT=criteria_provided,_single_submitter;CLNSIG=Uncertain_significance;CLNVC=single_nucleotide_variant;CLNVCSO=SO:0001483;GENEINFO=WRN:7486;MC=SO:0001583|missense_variant;ORIGIN=1;Pangolin=ENSG00000165392.11|-2:0.0|49:-0.09
chr8	31124576	1045136	G	C	.	.	ALLELEID=1028514;CLNDN=Werner_syndrome;CLNDISDB=MONDO:MONDO:0010196,MedGen:C0043119,OMIM:277700,Orphanet:ORPHA902,SNOMED_CT:51626007;CLNHGVS=NC_000008.11:g.31124576G>C;CLNREVSTAT=criteria_provided,_single_submitter;CLNSIG=Uncertain_significance;CLNVC=single_nucleotide_variant;CLNVCSO=SO:0001483;GENEINFO=WRN:7486;MC=SO:0001583|missense_variant;ORIGIN=1;Pangolin=ENSG00000165392.11|-35:0.0|47:-0.05
chr8	31124580	404017	G	T	.	.	ALLELEID=396499;CLNDN=Werner_syndrome;CLNDISDB=MONDO:MONDO:0010196,MedGen:C0043119,OMIM:277700,Orphanet:ORPHA902,SNOMED_CT:51626007;CLNHGVS=NC_000008.11:g.31124580G>T;CLNREVSTAT=criteria_provided,_single_submitter;CLNSIG=Uncertain_significance;CLNVC=single_nucleotide_variant;CLNVCSO=SO:0001483;GENEINFO=WRN:7486;MC=SO:0001583|missense_variant;ORIGIN=1;RS=760902935;Pangolin=ENSG00000165392.11|29:0.0|43:-0.05
chr8	31124587	1036272	T	C	.	.	ALLELEID=1028515;CLNDN=Werner_syndrome;CLNDISDB=MONDO:MONDO:0010196,MedGen:C0043119,OMIM:277700,Orphanet:ORPHA902,SNOMED_CT:51626007;CLNHGVS=NC_000008.11:g.31124587T>C;CLNREVSTAT=criteria_provided,_single_submitter;CLNSIG=Uncertain_significance;CLNVC=single_nucleotide_variant;CLNVCSO=SO:0001483;GENEINFO=WRN:7486;MC=SO:0001583|missense_variant;ORIGIN=1;Pangolin=ENSG00000165392.11|36:0.06|22:-0.0
chr8	31124596	1010557	A	G	.	.	ALLELEID=992764;CLNDN=Werner_syndrome;CLNDISDB=MONDO:MONDO:0010196,MedGen:C0043119,OMIM:277700,Orphanet:ORPHA902,SNOMED_CT:51626007;CLNHGVS=NC_000008.11:g.31124596A>G;CLNREVSTAT=criteria_provided,_single_submitter;CLNSIG=Uncertain_significance;CLNVC=single_nucleotide_variant;CLNVCSO=SO:0001483;GENEINFO=WRN:7486;MC=SO:0001583|missense_variant;ORIGIN=1;Pangolin=ENSG00000165392.11|16:0.0|27:-0.05
chr8	31124598	583111	C	G	.	.	ALLELEID=567890;CLNDN=Werner_syndrome;CLNDISDB=MONDO:MONDO:0010196,MedGen:C0043119,OMIM:277700,Orphanet:ORPHA902,SNOMED_CT:51626007;CLNHGVS=NC_000008.11:g.31124598C>G;CLNREVSTAT=criteria_provided,_single_submitter;CLNSIG=Uncertain_significance;CLNVC=single_nucleotide_variant;CLNVCSO=SO:0001483;GENEINFO=WRN:7486;MC=SO:0001583|missense_variant;ORIGIN=1;RS=1563365632;Pangolin=ENSG00000165392.11|23:0.0|25:-0.18
chr8	31124604	528174	T	A	.	.	ALLELEID=523486;CLNDN=Werner_syndrome;CLNDISDB=MONDO:MONDO:0010196,MedGen:C0043119,OMIM:277700,Orphanet:ORPHA902,SNOMED_CT:51626007;CLNHGVS=NC_000008.11:g.31124604T>A;CLNREVSTAT=criteria_provided,_single_submitter;CLNSIG=Uncertain_significance;CLNVC=single_nucleotide_variant;CLNVCSO=SO:0001483;GENEINFO=WRN:7486;MC=SO:0001583|missense_variant;ORIGIN=1;RS=1554529187;Pangolin=ENSG00000165392.11|19:0.0|19:-0.02
chr8	31124607	404000	A	G	.	.	AF_EXAC=2e-05;ALLELEID=396605;CLNDN=Werner_syndrome;CLNDISDB=MONDO:MONDO:0010196,MedGen:C0043119,OMIM:277700,Orphanet:ORPHA902,SNOMED_CT:51626007;CLNHGVS=NC_000008.11:g.31124607A>G;CLNREVSTAT=criteria_provided,_single_submitter;CLNSIG=Uncertain_significance;CLNVC=single_nucleotide_variant;CLNVCSO=SO:0001483;GENEINFO=WRN:7486;MC=SO:0001583|missense_variant;ORIGIN=1;RS=751795043;Pangolin=ENSG00000165392.11|16:0.09|6:-0.01
chr8	31124626	938847	A	G	.	.	ALLELEID=940099;CLNDN=Werner_syndrome;CLNDISDB=MONDO:MONDO:0010196,MedGen:C0043119,OMIM:277700,Orphanet:ORPHA902,SNOMED_CT:51626007;CLNHGVS=NC_000008.11:g.31124626A>G;CLNREVSTAT=criteria_provided,_single_submitter;CLNSIG=Uncertain_significance;CLNVC=single_nucleotide_variant;CLNVCSO=SO:0001483;GENEINFO=WRN:7486;MC=SO:0001627|intron_variant;ORIGIN=1;Pangolin=ENSG00000165392.11|-13:0.04|-3:-0.62
chr8	31124627	1044645	T	G	.	.	ALLELEID=1028516;CLNDN=Werner_syndrome;CLNDISDB=MONDO:MONDO:0010196,MedGen:C0043119,OMIM:277700,Orphanet:ORPHA902,SNOMED_CT:51626007;CLNHGVS=NC_000008.11:g.31124627T>G;CLNREVSTAT=criteria_provided,_single_submitter;CLNSIG=Uncertain_significance;CLNVC=single_nucleotide_variant;CLNVCSO=SO:0001483;GENEINFO=WRN:7486;MC=SO:0001627|intron_variant;ORIGIN=1;Pangolin=ENSG00000165392.11|0:0.19|-4:-0.15
chr8	31124900	1042779	T	G	.	.	ALLELEID=1028517;CLNDN=Werner_syndrome;CLNDISDB=MONDO:MONDO:0010196,MedGen:C0043119,OMIM:277700,Orphanet:ORPHA902,SNOMED_CT:51626007;CLNHGVS=NC_000008.11:g.31124900T>G;CLNREVSTAT=criteria_provided,_single_submitter;CLNSIG=Uncertain_significance;CLNVC=single_nucleotide_variant;CLNVCSO=SO:0001483;GENEINFO=WRN:7486;MC=SO:0001627|intron_variant;ORIGIN=1;Pangolin=ENSG00000165392.11|30:0.0|8:-0.21
chr8	31124908	528150	A	G	.	.	ALLELEID=523792;CLNDN=Werner_syndrome;CLNDISDB=MONDO:MONDO:0010196,MedGen:C0043119,OMIM:277700,Orphanet:ORPHA902,SNOMED_CT:51626007;CLNHGVS=NC_000008.11:g.31124908A>G;CLNREVSTAT=criteria_provided,_single_submitter;CLNSIG=Uncertain_significance;CLNVC=single_nucleotide_variant;CLNVCSO=SO:0001483;GENEINFO=WRN:7486;MC=SO:0001819|synonymous_variant;ORIGIN=1;RS=1194398331;Pangolin=ENSG00000165392.11|0:0.15|22:-0.0
chr8	31124910	238143	T	G	.	.	AF_ESP=0.00015;AF_TGP=0.0006;ALLELEID=240370;CLNDN=Werner_syndrome|not_provided;CLNDISDB=MONDO:MONDO:0010196,MedGen:C0043119,OMIM:277700,Orphanet:ORPHA902,SNOMED_CT:51626007|MedGen:CN517202;CLNHGVS=NC_000008.11:g.31124910T>G;CLNREVSTAT=criteria_provided,_conflicting_interpretations;CLNSIG=Conflicting_interpretations_of_pathogenicity;CLNSIGCONF=Likely_benign(1),Uncertain_significance(1);CLNVC=single_nucleotide_variant;CLNVCSO=SO:0001483;CLNVI=Illumina_Clinical_Services_Laboratory,Illumina:304614|UniProtKB_(protein):Q14191#VAR_018945;GENEINFO=WRN:7486;MC=SO:0001583|missense_variant;ORIGIN=1;RS=11574323;Pangolin=ENSG00000165392.11|1:0.08|-2:-0.13
chr8	31124913	1020470	T	C	.	.	ALLELEID=1008008;CLNDN=Werner_syndrome;CLNDISDB=MONDO:MONDO:0010196,MedGen:C0043119,OMIM:277700,Orphanet:ORPHA902,SNOMED_CT:51626007;CLNHGVS=NC_000008.11:g.31124913T>C;CLNREVSTAT=criteria_provided,_single_submitter;CLNSIG=Uncertain_significance;CLNVC=single_nucleotide_variant;CLNVCSO=SO:0001483;GENEINFO=WRN:7486;MC=SO:0001583|missense_variant;ORIGIN=1;Pangolin=ENSG00000165392.11|1:0.0|-5:-0.04
chr8	31124922	404018	A	C	.	.	AF_EXAC=7e-05;ALLELEID=396608;CLNDN=Werner_syndrome|not_provided;CLNDISDB=MONDO:MONDO:0010196,MedGen:C0043119,OMIM:277700,Orphanet:ORPHA902,SNOMED_CT:51626007|MedGen:CN517202;CLNHGVS=NC_000008.11:g.31124922A>C;CLNREVSTAT=criteria_provided,_multiple_submitters,_no_conflicts;CLNSIG=Uncertain_significance;CLNVC=single_nucleotide_variant;CLNVCSO=SO:0001483;GENEINFO=WRN:7486;MC=SO:0001583|missense_variant;ORIGIN=1;RS=754985773;Pangolin=ENSG00000165392.11|-14:0.1|-28:-0.0
chr8	31124925	862286	T	C	.	.	ALLELEID=834678;CLNDN=Werner_syndrome;CLNDISDB=MONDO:MONDO:0010196,MedGen:C0043119,OMIM:277700,Orphanet:ORPHA902,SNOMED_CT:51626007;CLNHGVS=NC_000008.11:g.31124925T>C;CLNREVSTAT=criteria_provided,_single_submitter;CLNSIG=Uncertain_significance;CLNVC=single_nucleotide_variant;CLNVCSO=SO:0001483;GENEINFO=WRN:7486;MC=SO:0001583|missense_variant;ORIGIN=1;Pangolin=ENSG00000165392.11|-17:0.1|5:-0.0
chr8	31124948	528154	G	T	.	.	ALLELEID=523497;CLNDN=Werner_syndrome;CLNDISDB=MONDO:MONDO:0010196,MedGen:C0043119,OMIM:277700,Orphanet:ORPHA902,SNOMED_CT:51626007;CLNHGVS=NC_000008.11:g.31124948G>T;CLNREVSTAT=criteria_provided,_single_submitter;CLNSIG=Uncertain_significance;CLNVC=single_nucleotide_variant;CLNVCSO=SO:0001483;GENEINFO=WRN:7486;MC=SO:0001583|missense_variant;ORIGIN=1;RS=1554529233;Pangolin=ENSG00000165392.11|-18:0.0|-40:-0.05
chr8	31124951	646071	T	G	.	.	ALLELEID=637147;CLNDN=Werner_syndrome;CLNDISDB=MONDO:MONDO:0010196,MedGen:C0043119,OMIM:277700,Orphanet:ORPHA902,SNOMED_CT:51626007;CLNHGVS=NC_000008.11:g.31124951T>G;CLNREVSTAT=criteria_provided,_single_submitter;CLNSIG=Uncertain_significance;CLNVC=single_nucleotide_variant;CLNVCSO=SO:0001483;GENEINFO=WRN:7486;MC=SO:0001583|missense_variant;ORIGIN=1;RS=1585490248;Pangolin=ENSG00000165392.11|-43:0.08|-2:-0.0
chr8	31124959	412709	A	G	.	.	AF_EXAC=1e-05;ALLELEID=396610;CLNDN=not_provided;CLNDISDB=MedGen:CN517202;CLNHGVS=NC_000008.11:g.31124959A>G;CLNREVSTAT=criteria_provided,_conflicting_interpretations;CLNSIG=Conflicting_interpretations_of_pathogenicity;CLNSIGCONF=Likely_benign(1),Uncertain_significance(1);CLNVC=single_nucleotide_variant;CLNVCSO=SO:0001483;GENEINFO=WRN:7486;MC=SO:0001819|synonymous_variant;ORIGIN=1;RS=755729832;Pangolin=ENSG00000165392.11|-21:0.0|41:-0.13
chr8	31124960	1022504	A	G	.	.	ALLELEID=1008009;CLNDN=Werner_syndrome;CLNDISDB=MONDO:MONDO:0010196,MedGen:C0043119,OMIM:277700,Orphanet:ORPHA902,SNOMED_CT:51626007;CLNHGVS=NC_000008.11:g.31124960A>G;CLNREVSTAT=criteria_provided,_single_submitter;CLNSIG=Uncertain_significance;CLNVC=single_nucleotide_variant;CLNVCSO=SO:0001483;GENEINFO=WRN:7486;MC=SO:0001583|missense_variant;ORIGIN=1;Pangolin=ENSG00000165392.11|-30:0.0|40:-0.04
chr8	31124964	648723	T	C	.	.	AF_EXAC=1e-05;ALLELEID=637148;CLNDN=Werner_syndrome;CLNDISDB=MONDO:MONDO:0010196,MedGen:C0043119,OMIM:277700,Orphanet:ORPHA902,SNOMED_CT:51626007;CLNHGVS=NC_000008.11:g.31124964T>C;CLNREVSTAT=criteria_provided,_single_submitter;CLNSIG=Uncertain_significance;CLNVC=single_nucleotide_variant;CLNVCSO=SO:0001483;GENEINFO=WRN:7486;MC=SO:0001583|missense_variant;ORIGIN=1;RS=777323246;Pangolin=ENSG00000165392.11|36:0.13|31:-0.0
chr8	31124966	1038408	G	A	.	.	ALLELEID=1028518;CLNDN=Werner_syndrome;CLNDISDB=MONDO:MONDO:0010196,MedGen:C0043119,OMIM:277700,Orphanet:ORPHA902,SNOMED_CT:51626007;CLNHGVS=NC_000008.11:g.31124966G>A;CLNREVSTAT=criteria_provided,_single_submitter;CLNSIG=Uncertain_significance;CLNVC=single_nucleotide_variant;CLNVCSO=SO:0001483;GENEINFO=WRN:7486;MC=SO:0001583|missense_variant;ORIGIN=1;Pangolin=ENSG00000165392.11|29:0.0|34:-0.24
chr8	31124967	958402	G	A	.	.	ALLELEID=946043;CLNDN=Werner_syndrome;CLNDISDB=MONDO:MONDO:0010196,MedGen:C0043119,OMIM:277700,Orphanet:ORPHA902,SNOMED_CT:51626007;CLNHGVS=NC_000008.11:g.31124967G>A;CLNREVSTAT=criteria_provided,_single_submitter;CLNSIG=Uncertain_significance;CLNVC=single_nucleotide_variant;CLNVCSO=SO:0001483;GENEINFO=WRN:7486;MC=SO:0001583|missense_variant;ORIGIN=1;Pangolin=ENSG00000165392.11|33:0.05|-29:-0.0
chr8	31124981	1010359	T	G	.	.	ALLELEID=992765;CLNDN=Werner_syndrome;CLNDISDB=MONDO:MONDO:0010196,MedGen:C0043119,OMIM:277700,Orphanet:ORPHA902,SNOMED_CT:51626007;CLNHGVS=NC_000008.11:g.31124981T>G;CLNREVSTAT=criteria_provided,_single_submitter;CLNSIG=Uncertain_significance;CLNVC=single_nucleotide_variant;CLNVCSO=SO:0001483;GENEINFO=WRN:7486;MC=SO:0001583|missense_variant;ORIGIN=1;Pangolin=ENSG00000165392.11|19:0.08|14:-0.0
chr8	31124982	848901	G	A	.	.	ALLELEID=834679;CLNDN=Werner_syndrome;CLNDISDB=MONDO:MONDO:0010196,MedGen:C0043119,OMIM:277700,Orphanet:ORPHA902,SNOMED_CT:51626007;CLNHGVS=NC_000008.11:g.31124982G>A;CLNREVSTAT=criteria_provided,_single_submitter;CLNSIG=Uncertain_significance;CLNVC=single_nucleotide_variant;CLNVCSO=SO:0001483;GENEINFO=WRN:7486;MC=SO:0001583|missense_variant;ORIGIN=1;Pangolin=ENSG00000165392.11|2:0.0|18:-0.18
chr8	31124997	528151	C	A	.	.	AF_EXAC=2e-05;ALLELEID=524127;CLNDN=Werner_syndrome;CLNDISDB=MONDO:MONDO:0010196,MedGen:C0043119,OMIM:277700,Orphanet:ORPHA902,SNOMED_CT:51626007;CLNHGVS=NC_000008.11:g.31124997C>A;CLNREVSTAT=criteria_provided,_single_submitter;CLNSIG=Uncertain_significance;CLNVC=single_nucleotide_variant;CLNVCSO=SO:0001483;GENEINFO=WRN:7486;MC=SO:0001583|missense_variant;ORIGIN=1;RS=746183898;Pangolin=ENSG00000165392.11|-3:0.59|3:-0.15
chr8	31125000	653158	G	A	.	.	ALLELEID=637149;CLNDN=Werner_syndrome;CLNDISDB=MONDO:MONDO:0010196,MedGen:C0043119,OMIM:277700,Orphanet:ORPHA902,SNOMED_CT:51626007;CLNHGVS=NC_000008.11:g.31125000G>A;CLNREVSTAT=criteria_provided,_single_submitter;CLNSIG=Uncertain_significance;CLNVC=single_nucleotide_variant;CLNVCSO=SO:0001483;GENEINFO=WRN:7486;MC=SO:0001583|missense_variant;ORIGIN=1;RS=772600753;Pangolin=ENSG00000165392.11|35:0.0|0:-0.83
chr8	31125000	458431	G	C	.	.	AF_EXAC=2e-05;ALLELEID=458406;CLNDN=Werner_syndrome;CLNDISDB=MONDO:MONDO:0010196,MedGen:C0043119,OMIM:277700,Orphanet:ORPHA902,SNOMED_CT:51626007;CLNHGVS=NC_000008.11:g.31125000G>C;CLNREVSTAT=criteria_provided,_single_submitter;CLNSIG=Uncertain_significance;CLNVC=single_nucleotide_variant;CLNVCSO=SO:0001483;GENEINFO=WRN:7486;MC=SO:0001583|missense_variant;ORIGIN=1;RS=772600753;Pangolin=ENSG00000165392.11|35:0.0|0:-0.83
chr8	31125006	238141	G	T	.	.	AF_ESP=0.00023;AF_EXAC=0.0001;AF_TGP=0.0004;ALLELEID=240371;CLNDN=Werner_syndrome;CLNDISDB=MONDO:MONDO:0010196,MedGen:C0043119,OMIM:277700,Orphanet:ORPHA902,SNOMED_CT:51626007;CLNHGVS=NC_000008.11:g.31125006G>T;CLNREVSTAT=criteria_provided,_single_submitter;CLNSIG=Uncertain_significance;CLNVC=single_nucleotide_variant;CLNVCSO=SO:0001483;GENEINFO=WRN:7486;MC=SO:0001627|intron_variant;ORIGIN=1;RS=188194234;Pangolin=ENSG00000165392.11|-6:0.13|-12:-0.0
chr8	31132368	856835	G	A	.	.	ALLELEID=834680;CLNDN=Werner_syndrome;CLNDISDB=MONDO:MONDO:0010196,MedGen:C0043119,OMIM:277700,Orphanet:ORPHA902,SNOMED_CT:51626007;CLNHGVS=NC_000008.11:g.31132368G>A;CLNREVSTAT=criteria_provided,_single_submitter;CLNSIG=Uncertain_significance;CLNVC=single_nucleotide_variant;CLNVCSO=SO:0001483;GENEINFO=WRN:7486;MC=SO:0001819|synonymous_variant;ORIGIN=1;Pangolin=ENSG00000165392.11|2:0.11|-3:-0.0
chr8	31132369	912299	G	A	.	.	ALLELEID=899430;CLNDN=Werner_syndrome;CLNDISDB=MONDO:MONDO:0010196,MedGen:C0043119,OMIM:277700,Orphanet:ORPHA902,SNOMED_CT:51626007;CLNHGVS=NC_000008.11:g.31132369G>A;CLNREVSTAT=criteria_provided,_single_submitter;CLNSIG=Uncertain_significance;CLNVC=single_nucleotide_variant;CLNVCSO=SO:0001483;CLNVI=Illumina_Clinical_Services_Laboratory,Illumina:1405167;GENEINFO=WRN:7486;MC=SO:0001583|missense_variant;ORIGIN=1;Pangolin=ENSG00000165392.11|-4:0.0|-4:-0.0
chr8	31132370	1046329	A	G	.	.	ALLELEID=1028519;CLNDN=Werner_syndrome;CLNDISDB=MONDO:MONDO:0010196,MedGen:C0043119,OMIM:277700,Orphanet:ORPHA902,SNOMED_CT:51626007;CLNHGVS=NC_000008.11:g.31132370A>G;CLNREVSTAT=criteria_provided,_single_submitter;CLNSIG=Uncertain_significance;CLNVC=single_nucleotide_variant;CLNVCSO=SO:0001483;GENEINFO=WRN:7486;MC=SO:0001583|missense_variant;ORIGIN=1;Pangolin=ENSG00000165392.11|27:0.0|-5:-0.0
chr8	31132372	1063312	C	G	.	.	ALLELEID=1045491;CLNDN=Werner_syndrome;CLNDISDB=MONDO:MONDO:0010196,MedGen:C0043119,OMIM:277700,Orphanet:ORPHA902,SNOMED_CT:51626007;CLNHGVS=NC_000008.11:g.31132372C>G;CLNREVSTAT=criteria_provided,_single_submitter;CLNSIG=Uncertain_significance;CLNVC=single_nucleotide_variant;CLNVCSO=SO:0001483;GENEINFO=WRN:7486;MC=SO:0001583|missense_variant;ORIGIN=1;Pangolin=ENSG00000165392.11|-7:0.0|25:-0.0
chr8	31132378	999219	T	C	.	.	ALLELEID=992766;CLNDN=Werner_syndrome;CLNDISDB=MONDO:MONDO:0010196,MedGen:C0043119,OMIM:277700,Orphanet:ORPHA902,SNOMED_CT:51626007;CLNHGVS=NC_000008.11:g.31132378T>C;CLNREVSTAT=criteria_provided,_single_submitter;CLNSIG=Uncertain_significance;CLNVC=single_nucleotide_variant;CLNVCSO=SO:0001483;GENEINFO=WRN:7486;MC=SO:0001583|missense_variant;ORIGIN=1;Pangolin=ENSG00000165392.11|-13:0.0|19:-0.0
chr8	31132386	458432	G	A	.	.	ALLELEID=458805;CLNDN=Werner_syndrome;CLNDISDB=MONDO:MONDO:0010196,MedGen:C0043119,OMIM:277700,Orphanet:ORPHA902,SNOMED_CT:51626007;CLNHGVS=NC_000008.11:g.31132386G>A;CLNREVSTAT=criteria_provided,_single_submitter;CLNSIG=Uncertain_significance;CLNVC=single_nucleotide_variant;CLNVCSO=SO:0001483;GENEINFO=WRN:7486;MC=SO:0001583|missense_variant;ORIGIN=1;RS=1554530875;Pangolin=ENSG00000165392.11|2:0.06|-21:-0.0
chr8	31132389	404024	T	G	.	.	ALLELEID=396866;CLNDN=Werner_syndrome;CLNDISDB=MONDO:MONDO:0010196,MedGen:C0043119,OMIM:277700,Orphanet:ORPHA902,SNOMED_CT:51626007;CLNHGVS=NC_000008.11:g.31132389T>G;CLNREVSTAT=criteria_provided,_single_submitter;CLNSIG=Uncertain_significance;CLNVC=single_nucleotide_variant;CLNVCSO=SO:0001483;GENEINFO=WRN:7486;MC=SO:0001583|missense_variant;ORIGIN=1;RS=1012917204;Pangolin=ENSG00000165392.11|1:0.0|-24:-0.0
chr8	31132399	1042733	G	A	.	.	ALLELEID=1028520;CLNDN=Werner_syndrome;CLNDISDB=MONDO:MONDO:0010196,MedGen:C0043119,OMIM:277700,Orphanet:ORPHA902,SNOMED_CT:51626007;CLNHGVS=NC_000008.11:g.31132399G>A;CLNREVSTAT=criteria_provided,_single_submitter;CLNSIG=Uncertain_significance;CLNVC=single_nucleotide_variant;CLNVCSO=SO:0001483;GENEINFO=WRN:7486;MC=SO:0001583|missense_variant;ORIGIN=1;Pangolin=ENSG00000165392.11|-34:0.0|-34:-0.0
chr8	31132406	943669	C	T	.	.	ALLELEID=934284;CLNDN=Werner_syndrome;CLNDISDB=MONDO:MONDO:0010196,MedGen:C0043119,OMIM:277700,Orphanet:ORPHA902,SNOMED_CT:51626007;CLNHGVS=NC_000008.11:g.31132406C>T;CLNREVSTAT=criteria_provided,_single_submitter;CLNSIG=Uncertain_significance;CLNVC=single_nucleotide_variant;CLNVCSO=SO:0001483;GENEINFO=WRN:7486;MC=SO:0001583|missense_variant;ORIGIN=1;Pangolin=ENSG00000165392.11|-41:0.0|-41:-0.0
chr8	31132409	963105	G	T	.	.	ALLELEID=946044;CLNDN=Werner_syndrome;CLNDISDB=MONDO:MONDO:0010196,MedGen:C0043119,OMIM:277700,Orphanet:ORPHA902,SNOMED_CT:51626007;CLNHGVS=NC_000008.11:g.31132409G>T;CLNREVSTAT=criteria_provided,_single_submitter;CLNSIG=Uncertain_significance;CLNVC=single_nucleotide_variant;CLNVCSO=SO:0001483;GENEINFO=WRN:7486;MC=SO:0001583|missense_variant;ORIGIN=1;Pangolin=ENSG00000165392.11|-44:0.0|-44:-0.0
chr8	31132418	528126	G	A	.	.	ALLELEID=524128;CLNDN=Werner_syndrome;CLNDISDB=MONDO:MONDO:0010196,MedGen:C0043119,OMIM:277700,Orphanet:ORPHA902,SNOMED_CT:51626007;CLNHGVS=NC_000008.11:g.31132418G>A;CLNREVSTAT=criteria_provided,_single_submitter;CLNSIG=Uncertain_significance;CLNVC=single_nucleotide_variant;CLNVCSO=SO:0001483;GENEINFO=WRN:7486;MC=SO:0001583|missense_variant;ORIGIN=1;RS=1554530888;Pangolin=ENSG00000165392.11|-21:0.0|42:-0.0
chr8	31132425	458433	A	G	.	.	AF_ESP=0.00015;AF_EXAC=6e-05;ALLELEID=458420;CLNDN=Werner_syndrome;CLNDISDB=MONDO:MONDO:0010196,MedGen:C0043119,OMIM:277700,Orphanet:ORPHA902,SNOMED_CT:51626007;CLNHGVS=NC_000008.11:g.31132425A>G;CLNREVSTAT=criteria_provided,_single_submitter;CLNSIG=Uncertain_significance;CLNVC=single_nucleotide_variant;CLNVCSO=SO:0001483;GENEINFO=WRN:7486;MC=SO:0001819|synonymous_variant;ORIGIN=1;RS=146727423;Pangolin=ENSG00000165392.11|1:0.01|-28:-0.0
chr8	31132430	458434	T	G	.	.	ALLELEID=458464;CLNDN=Werner_syndrome;CLNDISDB=MONDO:MONDO:0010196,MedGen:C0043119,OMIM:277700,Orphanet:ORPHA902,SNOMED_CT:51626007;CLNHGVS=NC_000008.11:g.31132430T>G;CLNREVSTAT=criteria_provided,_single_submitter;CLNSIG=Uncertain_significance;CLNVC=single_nucleotide_variant;CLNVCSO=SO:0001483;GENEINFO=WRN:7486;MC=SO:0001583|missense_variant;ORIGIN=1;RS=1554530895;Pangolin=ENSG00000165392.11|-1:0.02|30:-0.0
chr8	31132450	1018174	G	A	.	.	ALLELEID=1008010;CLNDN=Werner_syndrome;CLNDISDB=MONDO:MONDO:0010196,MedGen:C0043119,OMIM:277700,Orphanet:ORPHA902,SNOMED_CT:51626007;CLNHGVS=NC_000008.11:g.31132450G>A;CLNREVSTAT=criteria_provided,_single_submitter;CLNSIG=Uncertain_significance;CLNVC=single_nucleotide_variant;CLNVCSO=SO:0001483;GENEINFO=WRN:7486;MC=SO:0001583|missense_variant;ORIGIN=1;Pangolin=ENSG00000165392.11|10:0.0|-23:-0.0
chr8	31132451	650360	A	C	.	.	ALLELEID=637150;CLNDN=Werner_syndrome;CLNDISDB=MONDO:MONDO:0010196,MedGen:C0043119,OMIM:277700,Orphanet:ORPHA902,SNOMED_CT:51626007;CLNHGVS=NC_000008.11:g.31132451A>C;CLNREVSTAT=criteria_provided,_single_submitter;CLNSIG=Uncertain_significance;CLNVC=single_nucleotide_variant;CLNVCSO=SO:0001483;GENEINFO=WRN:7486;MC=SO:0001583|missense_variant;ORIGIN=1;RS=1585502189;Pangolin=ENSG00000165392.11|9:0.0|2:-0.0
chr8	31132461	568620	C	T	.	.	ALLELEID=562890;CLNDN=Werner_syndrome;CLNDISDB=MONDO:MONDO:0010196,MedGen:C0043119,OMIM:277700,Orphanet:ORPHA902,SNOMED_CT:51626007;CLNHGVS=NC_000008.11:g.31132461C>T;CLNREVSTAT=criteria_provided,_single_submitter;CLNSIG=Uncertain_significance;CLNVC=single_nucleotide_variant;CLNVCSO=SO:0001483;GENEINFO=WRN:7486;MC=SO:0001819|synonymous_variant;ORIGIN=1;RS=773614544;Pangolin=ENSG00000165392.11|-2:0.01|45:-0.01
chr8	31132462	936286	G	A	.	.	ALLELEID=934285;CLNDN=Werner_syndrome;CLNDISDB=MONDO:MONDO:0010196,MedGen:C0043119,OMIM:277700,Orphanet:ORPHA902,SNOMED_CT:51626007;CLNHGVS=NC_000008.11:g.31132462G>A;CLNREVSTAT=criteria_provided,_single_submitter;CLNSIG=Uncertain_significance;CLNVC=single_nucleotide_variant;CLNVCSO=SO:0001483;GENEINFO=WRN:7486;MC=SO:0001583|missense_variant;ORIGIN=1;Pangolin=ENSG00000165392.11|42:0.0|44:-0.01
chr8	31132463	848692	A	C	.	.	ALLELEID=834681;CLNDN=Werner_syndrome;CLNDISDB=MONDO:MONDO:0010196,MedGen:C0043119,OMIM:277700,Orphanet:ORPHA902,SNOMED_CT:51626007;CLNHGVS=NC_000008.11:g.31132463A>C;CLNREVSTAT=criteria_provided,_single_submitter;CLNSIG=Uncertain_significance;CLNVC=single_nucleotide_variant;CLNVCSO=SO:0001483;GENEINFO=WRN:7486;MC=SO:0001583|missense_variant;ORIGIN=1;Pangolin=ENSG00000165392.11|47:0.0|43:-0.0
chr8	31132466	944981	A	G	.	.	ALLELEID=925180;CLNDN=Werner_syndrome;CLNDISDB=MONDO:MONDO:0010196,MedGen:C0043119,OMIM:277700,Orphanet:ORPHA902,SNOMED_CT:51626007;CLNHGVS=NC_000008.11:g.31132466A>G;CLNREVSTAT=criteria_provided,_single_submitter;CLNSIG=Uncertain_significance;CLNVC=single_nucleotide_variant;CLNVCSO=SO:0001483;GENEINFO=WRN:7486;MC=SO:0001583|missense_variant;ORIGIN=1;Pangolin=ENSG00000165392.11|40:0.0|40:-0.0
chr8	31132469	652173	T	C	.	.	ALLELEID=637151;CLNDN=Werner_syndrome;CLNDISDB=MONDO:MONDO:0010196,MedGen:C0043119,OMIM:277700,Orphanet:ORPHA902,SNOMED_CT:51626007;CLNHGVS=NC_000008.11:g.31132469T>C;CLNREVSTAT=criteria_provided,_single_submitter;CLNSIG=Uncertain_significance;CLNVC=single_nucleotide_variant;CLNVCSO=SO:0001483;GENEINFO=WRN:7486;MC=SO:0001583|missense_variant;ORIGIN=1;RS=1240153902;Pangolin=ENSG00000165392.11|41:0.0|37:-0.0
chr8	31132476	135424	T	G	.	.	AF_ESP=0.00185;AF_TGP=0.0028;ALLELEID=139163;CLNDN=Werner_syndrome|not_specified;CLNDISDB=MONDO:MONDO:0010196,MedGen:C0043119,OMIM:277700,Orphanet:ORPHA902,SNOMED_CT:51626007|MedGen:CN169374;CLNHGVS=NC_000008.11:g.31132476T>G;CLNREVSTAT=criteria_provided,_conflicting_interpretations;CLNSIG=Conflicting_interpretations_of_pathogenicity;CLNSIGCONF=Benign(1),Uncertain_significance(1);CLNVC=single_nucleotide_variant;CLNVCSO=SO:0001483;GENEINFO=WRN:7486;MC=SO:0001583|missense_variant;ORIGIN=17;RS=147802438;Pangolin=ENSG00000165392.11|34:0.0|30:-0.0
chr8	31132481	1052904	T	G	.	.	ALLELEID=1045492;CLNDN=Werner_syndrome;CLNDISDB=MONDO:MONDO:0010196,MedGen:C0043119,OMIM:277700,Orphanet:ORPHA902,SNOMED_CT:51626007;CLNHGVS=NC_000008.11:g.31132481T>G;CLNREVSTAT=criteria_provided,_single_submitter;CLNSIG=Uncertain_significance;CLNVC=single_nucleotide_variant;CLNVCSO=SO:0001483;GENEINFO=WRN:7486;MC=SO:0001583|missense_variant;ORIGIN=1;Pangolin=ENSG00000165392.11|25:0.0|23:-0.0
chr8	31132483	403999	C	T	.	.	AF_EXAC=2e-05;ALLELEID=396502;CLNDN=Werner_syndrome;CLNDISDB=MONDO:MONDO:0010196,MedGen:C0043119,OMIM:277700,Orphanet:ORPHA902,SNOMED_CT:51626007;CLNHGVS=NC_000008.11:g.31132483C>T;CLNREVSTAT=criteria_provided,_single_submitter;CLNSIG=Uncertain_significance;CLNVC=single_nucleotide_variant;CLNVCSO=SO:0001483;GENEINFO=WRN:7486;MC=SO:0001583|missense_variant;ORIGIN=1;RS=756832663;Pangolin=ENSG00000165392.11|19:0.0|23:-0.01
chr8	31132486	404052	A	G	.	.	AF_EXAC=2e-05;AF_TGP=0.0002;ALLELEID=396211;CLNDN=Werner_syndrome;CLNDISDB=MONDO:MONDO:0010196,MedGen:C0043119,OMIM:277700,Orphanet:ORPHA902,SNOMED_CT:51626007;CLNHGVS=NC_000008.11:g.31132486A>G;CLNREVSTAT=criteria_provided,_single_submitter;CLNSIG=Uncertain_significance;CLNVC=single_nucleotide_variant;CLNVCSO=SO:0001483;GENEINFO=WRN:7486;MC=SO:0001583|missense_variant;ORIGIN=1;RS=532588948;Pangolin=ENSG00000165392.11|20:0.0|24:-0.0
chr8	31132495	665940	C	A	.	.	ALLELEID=637152;CLNDN=Werner_syndrome;CLNDISDB=MONDO:MONDO:0010196,MedGen:C0043119,OMIM:277700,Orphanet:ORPHA902,SNOMED_CT:51626007;CLNHGVS=NC_000008.11:g.31132495C>A;CLNREVSTAT=criteria_provided,_single_submitter;CLNSIG=Uncertain_significance;CLNVC=single_nucleotide_variant;CLNVCSO=SO:0001483;GENEINFO=WRN:7486;MC=SO:0001583|missense_variant;ORIGIN=1;RS=1027359163;Pangolin=ENSG00000165392.11|11:0.0|15:-0.0
chr8	31132498	965801	C	G	.	.	ALLELEID=955400;CLNDN=Werner_syndrome;CLNDISDB=MONDO:MONDO:0010196,MedGen:C0043119,OMIM:277700,Orphanet:ORPHA902,SNOMED_CT:51626007;CLNHGVS=NC_000008.11:g.31132498C>G;CLNREVSTAT=criteria_provided,_single_submitter;CLNSIG=Uncertain_significance;CLNVC=single_nucleotide_variant;CLNVCSO=SO:0001483;GENEINFO=WRN:7486;MC=SO:0001583|missense_variant;ORIGIN=1;Pangolin=ENSG00000165392.11|7:0.0|8:-0.0
chr8	31132499	458435	G	A	.	.	AF_EXAC=3e-05;AF_TGP=0.0004;ALLELEID=457790;CLNDN=Werner_syndrome;CLNDISDB=MONDO:MONDO:0010196,MedGen:C0043119,OMIM:277700,Orphanet:ORPHA902,SNOMED_CT:51626007;CLNHGVS=NC_000008.11:g.31132499G>A;CLNREVSTAT=criteria_provided,_single_submitter;CLNSIG=Uncertain_significance;CLNVC=single_nucleotide_variant;CLNVCSO=SO:0001483;GENEINFO=WRN:7486;MC=SO:0001583|missense_variant;ORIGIN=1;RS=569405870;Pangolin=ENSG00000165392.11|7:0.0|7:-0.0
chr8	31132502	458436	G	T	.	.	ALLELEID=457799;CLNDN=Werner_syndrome;CLNDISDB=MONDO:MONDO:0010196,MedGen:C0043119,OMIM:277700,Orphanet:ORPHA902,SNOMED_CT:51626007;CLNHGVS=NC_000008.11:g.31132502G>T;CLNREVSTAT=criteria_provided,_single_submitter;CLNSIG=Uncertain_significance;CLNVC=single_nucleotide_variant;CLNVCSO=SO:0001483;GENEINFO=WRN:7486;MC=SO:0001583|missense_variant;ORIGIN=1;RS=1554530947;Pangolin=ENSG00000165392.11|-2:0.0|4:-0.0
chr8	31132507	458437	G	GT	.	.	ALLELEID=458811;CLNDN=Werner_syndrome;CLNDISDB=MONDO:MONDO:0010196,MedGen:C0043119,OMIM:277700,Orphanet:ORPHA902,SNOMED_CT:51626007;CLNHGVS=NC_000008.11:g.31132508dup;CLNREVSTAT=criteria_provided,_single_submitter;CLNSIG=Uncertain_significance;CLNVC=Duplication;CLNVCSO=SO:1000035;GENEINFO=WRN:7486;MC=SO:0001575|splice_donor_variant;ORIGIN=1;RS=1366512232;Pangolin=ENSG00000165392.11|4:0.6|-1:-0.59
chr8	31141427	950219	C	T	.	.	ALLELEID=940905;CLNDN=Werner_syndrome;CLNDISDB=MONDO:MONDO:0010196,MedGen:C0043119,OMIM:277700,Orphanet:ORPHA902,SNOMED_CT:51626007;CLNHGVS=NC_000008.11:g.31141427C>T;CLNREVSTAT=criteria_provided,_single_submitter;CLNSIG=Uncertain_significance;CLNVC=single_nucleotide_variant;CLNVCSO=SO:0001483;GENEINFO=WRN:7486;MC=SO:0001627|intron_variant;ORIGIN=1;Pangolin=ENSG00000165392.11|35:0.02|3:-0.01
chr8	31141434	949711	C	A	.	.	ALLELEID=925181;CLNDN=Werner_syndrome;CLNDISDB=MONDO:MONDO:0010196,MedGen:C0043119,OMIM:277700,Orphanet:ORPHA902,SNOMED_CT:51626007;CLNHGVS=NC_000008.11:g.31141434C>A;CLNREVSTAT=criteria_provided,_single_submitter;CLNSIG=Uncertain_significance;CLNVC=single_nucleotide_variant;CLNVCSO=SO:0001483;GENEINFO=WRN:7486;MC=SO:0001583|missense_variant;ORIGIN=1;Pangolin=ENSG00000165392.11|-4:0.0|28:-0.01
chr8	31141434	1051316	C	T	.	.	ALLELEID=1045493;CLNDN=Werner_syndrome;CLNDISDB=MONDO:MONDO:0010196,MedGen:C0043119,OMIM:277700,Orphanet:ORPHA902,SNOMED_CT:51626007;CLNHGVS=NC_000008.11:g.31141434C>T;CLNREVSTAT=criteria_provided,_single_submitter;CLNSIG=Uncertain_significance;CLNVC=single_nucleotide_variant;CLNVCSO=SO:0001483;GENEINFO=WRN:7486;MC=SO:0001583|missense_variant;ORIGIN=1;Pangolin=ENSG00000165392.11|5:0.01|28:-0.01
chr8	31141439	835893	C	T	.	.	ALLELEID=834683;CLNDN=Werner_syndrome;CLNDISDB=MONDO:MONDO:0010196,MedGen:C0043119,OMIM:277700,Orphanet:ORPHA902,SNOMED_CT:51626007;CLNHGVS=NC_000008.11:g.31141439C>T;CLNREVSTAT=criteria_provided,_single_submitter;CLNSIG=Uncertain_significance;CLNVC=single_nucleotide_variant;CLNVCSO=SO:0001483;GENEINFO=WRN:7486;MC=SO:0001583|missense_variant;ORIGIN=1;Pangolin=ENSG00000165392.11|23:0.05|-9:-0.03
chr8	31141440	135427	G	A	.	.	AF_ESP=8e-05;AF_EXAC=1e-05;ALLELEID=139166;CLNDN=Werner_syndrome|not_specified;CLNDISDB=MONDO:MONDO:0010196,MedGen:C0043119,OMIM:277700,Orphanet:ORPHA902,SNOMED_CT:51626007|MedGen:CN169374;CLNHGVS=NC_000008.11:g.31141440G>A;CLNREVSTAT=criteria_provided,_multiple_submitters,_no_conflicts;CLNSIG=Uncertain_significance;CLNVC=single_nucleotide_variant;CLNVCSO=SO:0001483;GENEINFO=WRN:7486;MC=SO:0001583|missense_variant;ORIGIN=1;RS=370713742;Pangolin=ENSG00000165392.11|22:0.01|-10:-0.01
chr8	31141442	238145	C	T	.	.	ALLELEID=240373;CLNDN=Werner_syndrome;CLNDISDB=MONDO:MONDO:0010196,MedGen:C0043119,OMIM:277700,Orphanet:ORPHA902,SNOMED_CT:51626007;CLNHGVS=NC_000008.11:g.31141442C>T;CLNREVSTAT=criteria_provided,_single_submitter;CLNSIG=Uncertain_significance;CLNVC=single_nucleotide_variant;CLNVCSO=SO:0001483;GENEINFO=WRN:7486;MC=SO:0001583|missense_variant;ORIGIN=1;RS=878854137;Pangolin=ENSG00000165392.11|20:0.01|-12:-0.0
chr8	31141445	135428	G	A	.	.	AF_ESP=0.00208;AF_EXAC=0.00221;AF_TGP=0.0008;ALLELEID=139167;CLNDN=Werner_syndrome|not_specified|not_provided;CLNDISDB=MONDO:MONDO:0010196,MedGen:C0043119,OMIM:277700,Orphanet:ORPHA902,SNOMED_CT:51626007|MedGen:CN169374|MedGen:CN517202;CLNHGVS=NC_000008.11:g.31141445G>A;CLNREVSTAT=criteria_provided,_conflicting_interpretations;CLNSIG=Conflicting_interpretations_of_pathogenicity;CLNSIGCONF=Benign(1),Likely_benign(1),Uncertain_significance(2);CLNVC=single_nucleotide_variant;CLNVCSO=SO:0001483;CLNVI=Illumina_Clinical_Services_Laboratory,Illumina:65414;GENEINFO=WRN:7486;MC=SO:0001583|missense_variant;ORIGIN=1;RS=140768346;Pangolin=ENSG00000165392.11|17:0.01|-15:-0.0
chr8	31141447	412692	C	T	.	.	AF_ESP=0.00015;AF_EXAC=7e-05;ALLELEID=396619;CLNDN=Werner_syndrome;CLNDISDB=MONDO:MONDO:0010196,MedGen:C0043119,OMIM:277700,Orphanet:ORPHA902,SNOMED_CT:51626007;CLNHGVS=NC_000008.11:g.31141447C>T;CLNREVSTAT=criteria_provided,_conflicting_interpretations;CLNSIG=Conflicting_interpretations_of_pathogenicity;CLNSIGCONF=Likely_benign(1),Uncertain_significance(1);CLNVC=single_nucleotide_variant;CLNVCSO=SO:0001483;CLNVI=Illumina_Clinical_Services_Laboratory,Illumina:1340832;GENEINFO=WRN:7486;MC=SO:0001819|synonymous_variant;ORIGIN=1;RS=150095039;Pangolin=ENSG00000165392.11|15:0.01|-17:-0.0
chr8	31141448	135429	G	A	.	.	AF_ESP=0.00031;AF_EXAC=0.00057;ALLELEID=139168;CLNDN=Werner_syndrome|not_specified|not_provided;CLNDISDB=MONDO:MONDO:0010196,MedGen:C0043119,OMIM:277700,Orphanet:ORPHA902,SNOMED_CT:51626007|MedGen:CN169374|MedGen:CN517202;CLNHGVS=NC_000008.11:g.31141448G>A;CLNREVSTAT=criteria_provided,_multiple_submitters,_no_conflicts;CLNSIG=Uncertain_significance;CLNVC=single_nucleotide_variant;CLNVCSO=SO:0001483;CLNVI=Illumina_Clinical_Services_Laboratory,Illumina:710127;GENEINFO=WRN:7486;MC=SO:0001583|missense_variant;ORIGIN=1;RS=138379977;Pangolin=ENSG00000165392.11|14:0.03|-18:-0.01
chr8	31141452	937643	A	G	.	.	ALLELEID=934286;CLNDN=Werner_syndrome;CLNDISDB=MONDO:MONDO:0010196,MedGen:C0043119,OMIM:277700,Orphanet:ORPHA902,SNOMED_CT:51626007;CLNHGVS=NC_000008.11:g.31141452A>G;CLNREVSTAT=criteria_provided,_single_submitter;CLNSIG=Uncertain_significance;CLNVC=single_nucleotide_variant;CLNVCSO=SO:0001483;GENEINFO=WRN:7486;MC=SO:0001583|missense_variant;ORIGIN=1;Pangolin=ENSG00000165392.11|-22:0.01|10:-0.01
chr8	31141455	834686	A	G	.	.	ALLELEID=834684;CLNDN=Werner_syndrome;CLNDISDB=MONDO:MONDO:0010196,MedGen:C0043119,OMIM:277700,Orphanet:ORPHA902,SNOMED_CT:51626007;CLNHGVS=NC_000008.11:g.31141455A>G;CLNREVSTAT=criteria_provided,_single_submitter;CLNSIG=Uncertain_significance;CLNVC=single_nucleotide_variant;CLNVCSO=SO:0001483;GENEINFO=WRN:7486;MC=SO:0001583|missense_variant;ORIGIN=1;Pangolin=ENSG00000165392.11|7:0.0|7:-0.01
chr8	31141457	403984	C	T	.	.	AF_EXAC=2e-05;ALLELEID=396877;CLNDN=Werner_syndrome;CLNDISDB=MONDO:MONDO:0010196,MedGen:C0043119,OMIM:277700,Orphanet:ORPHA902,SNOMED_CT:51626007;CLNHGVS=NC_000008.11:g.31141457C>T;CLNREVSTAT=criteria_provided,_single_submitter;CLNSIG=Uncertain_significance;CLNVC=single_nucleotide_variant;CLNVCSO=SO:0001483;GENEINFO=WRN:7486;MC=SO:0001583|missense_variant;ORIGIN=1;RS=761819112;Pangolin=ENSG00000165392.11|5:0.23|-27:-0.05
chr8	31141458	403994	G	A	.	.	AF_EXAC=2e-05;ALLELEID=396628;CLNDN=Werner_syndrome;CLNDISDB=MONDO:MONDO:0010196,MedGen:C0043119,OMIM:277700,Orphanet:ORPHA902,SNOMED_CT:51626007;CLNHGVS=NC_000008.11:g.31141458G>A;CLNREVSTAT=criteria_provided,_single_submitter;CLNSIG=Uncertain_significance;CLNVC=single_nucleotide_variant;CLNVCSO=SO:0001483;GENEINFO=WRN:7486;MC=SO:0001583|missense_variant;ORIGIN=1;RS=769665299;Pangolin=ENSG00000165392.11|4:0.0|-28:-0.01
chr8	31141462	362810	G	C	.	.	ALLELEID=305137;CLNDN=Werner_syndrome;CLNDISDB=MONDO:MONDO:0010196,MedGen:C0043119,OMIM:277700,Orphanet:ORPHA902,SNOMED_CT:51626007;CLNHGVS=NC_000008.11:g.31141462G>C;CLNREVSTAT=criteria_provided,_multiple_submitters,_no_conflicts;CLNSIG=Uncertain_significance;CLNVC=single_nucleotide_variant;CLNVCSO=SO:0001483;CLNVI=Illumina_Clinical_Services_Laboratory,Illumina:718339;GENEINFO=WRN:7486;MC=SO:0001583|missense_variant;ORIGIN=1;RS=886062891;Pangolin=ENSG00000165392.11|-32:0.01|0:-0.02
chr8	31141463	403986	C	T	.	.	AF_ESP=8e-05;AF_EXAC=1e-05;ALLELEID=396630;CLNDN=Werner_syndrome;CLNDISDB=MONDO:MONDO:0010196,MedGen:C0043119,OMIM:277700,Orphanet:ORPHA902,SNOMED_CT:51626007;CLNHGVS=NC_000008.11:g.31141463C>T;CLNREVSTAT=criteria_provided,_single_submitter;CLNSIG=Uncertain_significance;CLNVC=single_nucleotide_variant;CLNVCSO=SO:0001483;GENEINFO=WRN:7486;MC=SO:0001583|missense_variant;ORIGIN=1;RS=374413412;Pangolin=ENSG00000165392.11|-2:0.07|-33:-0.03
chr8	31141465	1004629	C	G	.	.	ALLELEID=992767;CLNDN=Werner_syndrome;CLNDISDB=MONDO:MONDO:0010196,MedGen:C0043119,OMIM:277700,Orphanet:ORPHA902,SNOMED_CT:51626007;CLNHGVS=NC_000008.11:g.31141465C>G;CLNREVSTAT=criteria_provided,_single_submitter;CLNSIG=Uncertain_significance;CLNVC=single_nucleotide_variant;CLNVCSO=SO:0001483;GENEINFO=WRN:7486;MC=SO:0001583|missense_variant;ORIGIN=1;Pangolin=ENSG00000165392.11|1:0.0|-35:-0.0
chr8	31141467	953550	G	C	.	.	ALLELEID=946046;CLNDN=Werner_syndrome;CLNDISDB=MONDO:MONDO:0010196,MedGen:C0043119,OMIM:277700,Orphanet:ORPHA902,SNOMED_CT:51626007;CLNHGVS=NC_000008.11:g.31141467G>C;CLNREVSTAT=criteria_provided,_single_submitter;CLNSIG=Uncertain_significance;CLNVC=single_nucleotide_variant;CLNVCSO=SO:0001483;GENEINFO=WRN:7486;MC=SO:0001583|missense_variant;ORIGIN=1;Pangolin=ENSG00000165392.11|-28:0.0|-37:-0.01
chr8	31141473	528093	T	C	.	.	ALLELEID=523805;CLNDN=Werner_syndrome;CLNDISDB=MONDO:MONDO:0010196,MedGen:C0043119,OMIM:277700,Orphanet:ORPHA902,SNOMED_CT:51626007;CLNHGVS=NC_000008.11:g.31141473T>C;CLNREVSTAT=criteria_provided,_single_submitter;CLNSIG=Uncertain_significance;CLNVC=single_nucleotide_variant;CLNVCSO=SO:0001483;GENEINFO=WRN:7486;MC=SO:0001583|missense_variant;ORIGIN=1;RS=796744821;Pangolin=ENSG00000165392.11|-11:0.0|-43:-0.0
chr8	31141476	528177	G	A	.	.	ALLELEID=523807;CLNDN=Werner_syndrome;CLNDISDB=MONDO:MONDO:0010196,MedGen:C0043119,OMIM:277700,Orphanet:ORPHA902,SNOMED_CT:51626007;CLNHGVS=NC_000008.11:g.31141476G>A;CLNREVSTAT=criteria_provided,_single_submitter;CLNSIG=Uncertain_significance;CLNVC=single_nucleotide_variant;CLNVCSO=SO:0001483;GENEINFO=WRN:7486;MC=SO:0001583|missense_variant;ORIGIN=1;RS=1196153953;Pangolin=ENSG00000165392.11|-46:0.01|-14:-0.0
chr8	31141481	646790	G	A	.	.	ALLELEID=637153;CLNDN=Werner_syndrome;CLNDISDB=MONDO:MONDO:0010196,MedGen:C0043119,OMIM:277700,Orphanet:ORPHA902,SNOMED_CT:51626007;CLNHGVS=NC_000008.11:g.31141481G>A;CLNREVSTAT=criteria_provided,_single_submitter;CLNSIG=Uncertain_significance;CLNVC=single_nucleotide_variant;CLNVCSO=SO:0001483;GENEINFO=WRN:7486;MC=SO:0001583|missense_variant;ORIGIN=1;RS=1585514384;Pangolin=ENSG00000165392.11|-42:0.0|-19:-0.0
chr8	31141494	948212	C	T	.	.	ALLELEID=925182;CLNDN=Werner_syndrome;CLNDISDB=MONDO:MONDO:0010196,MedGen:C0043119,OMIM:277700,Orphanet:ORPHA902,SNOMED_CT:51626007;CLNHGVS=NC_000008.11:g.31141494C>T;CLNREVSTAT=criteria_provided,_single_submitter;CLNSIG=Uncertain_significance;CLNVC=single_nucleotide_variant;CLNVCSO=SO:0001483;GENEINFO=WRN:7486;MC=SO:0001583|missense_variant;ORIGIN=1;Pangolin=ENSG00000165392.11|-33:0.0|-32:-0.0
chr8	31141500	945581	G	C	.	.	ALLELEID=925183;CLNDN=Werner_syndrome;CLNDISDB=MONDO:MONDO:0010196,MedGen:C0043119,OMIM:277700,Orphanet:ORPHA902,SNOMED_CT:51626007;CLNHGVS=NC_000008.11:g.31141500G>C;CLNREVSTAT=criteria_provided,_single_submitter;CLNSIG=Uncertain_significance;CLNVC=single_nucleotide_variant;CLNVCSO=SO:0001483;GENEINFO=WRN:7486;MC=SO:0001583|missense_variant;ORIGIN=1;Pangolin=ENSG00000165392.11|-38:0.0|-1:-0.0
chr8	31141508	664527	A	G	.	.	ALLELEID=637155;CLNDN=Werner_syndrome;CLNDISDB=MONDO:MONDO:0010196,MedGen:C0043119,OMIM:277700,Orphanet:ORPHA902,SNOMED_CT:51626007;CLNHGVS=NC_000008.11:g.31141508A>G;CLNREVSTAT=criteria_provided,_single_submitter;CLNSIG=Uncertain_significance;CLNVC=single_nucleotide_variant;CLNVCSO=SO:0001483;GENEINFO=WRN:7486;MC=SO:0001583|missense_variant;ORIGIN=1;RS=1585514476;Pangolin=ENSG00000165392.11|-5:0.0|-46:-0.0
chr8	31141509	651372	A	G	.	.	ALLELEID=637156;CLNDN=Werner_syndrome;CLNDISDB=MONDO:MONDO:0010196,MedGen:C0043119,OMIM:277700,Orphanet:ORPHA902,SNOMED_CT:51626007;CLNHGVS=NC_000008.11:g.31141509A>G;CLNREVSTAT=criteria_provided,_single_submitter;CLNSIG=Uncertain_significance;CLNVC=single_nucleotide_variant;CLNVCSO=SO:0001483;GENEINFO=WRN:7486;MC=SO:0001583|missense_variant;ORIGIN=1;RS=1585514485;Pangolin=ENSG00000165392.11|1:0.0|-47:-0.0
chr8	31141510	845874	G	C	.	.	ALLELEID=834685;CLNDN=Werner_syndrome;CLNDISDB=MONDO:MONDO:0010196,MedGen:C0043119,OMIM:277700,Orphanet:ORPHA902,SNOMED_CT:51626007;CLNHGVS=NC_000008.11:g.31141510G>C;CLNREVSTAT=criteria_provided,_single_submitter;CLNSIG=Uncertain_significance;CLNVC=single_nucleotide_variant;CLNVCSO=SO:0001483;GENEINFO=WRN:7486;MC=SO:0001583|missense_variant;ORIGIN=1;Pangolin=ENSG00000165392.11|50:0.0|1:-0.0
chr8	31141520	528137	C	T	.	.	AF_EXAC=1e-05;AF_TGP=0.0002;ALLELEID=523508;CLNDN=Werner_syndrome;CLNDISDB=MONDO:MONDO:0010196,MedGen:C0043119,OMIM:277700,Orphanet:ORPHA902,SNOMED_CT:51626007;CLNHGVS=NC_000008.11:g.31141520C>T;CLNREVSTAT=criteria_provided,_single_submitter;CLNSIG=Uncertain_significance;CLNVC=single_nucleotide_variant;CLNVCSO=SO:0001483;GENEINFO=WRN:7486;MC=SO:0001583|missense_variant;ORIGIN=1;RS=190364546;Pangolin=ENSG00000165392.11|40:0.0|40:-0.0
chr8	31141521	404055	G	A	.	.	AF_ESP=0.00077;AF_EXAC=0.00028;AF_TGP=0.0004;ALLELEID=396219;CLNDN=Werner_syndrome;CLNDISDB=MONDO:MONDO:0010196,MedGen:C0043119,OMIM:277700,Orphanet:ORPHA902,SNOMED_CT:51626007;CLNHGVS=NC_000008.11:g.31141521G>A;CLNREVSTAT=criteria_provided,_conflicting_interpretations;CLNSIG=Conflicting_interpretations_of_pathogenicity;CLNSIGCONF=Likely_benign(1),Uncertain_significance(1);CLNVC=single_nucleotide_variant;CLNVCSO=SO:0001483;CLNVI=Illumina_Clinical_Services_Laboratory,Illumina:1394905;GENEINFO=WRN:7486;MC=SO:0001583|missense_variant;ORIGIN=1;RS=115298665;Pangolin=ENSG00000165392.11|-22:0.0|39:-0.0
chr8	31141524	949737	A	G	.	.	ALLELEID=925184;CLNDN=Werner_syndrome;CLNDISDB=MONDO:MONDO:0010196,MedGen:C0043119,OMIM:277700,Orphanet:ORPHA902,SNOMED_CT:51626007;CLNHGVS=NC_000008.11:g.31141524A>G;CLNREVSTAT=criteria_provided,_single_submitter;CLNSIG=Uncertain_significance;CLNVC=single_nucleotide_variant;CLNVCSO=SO:0001483;GENEINFO=WRN:7486;MC=SO:0001583|missense_variant;ORIGIN=1;Pangolin=ENSG00000165392.11|36:0.0|2:-0.0
chr8	31141525	845463	G	T	.	.	ALLELEID=834686;CLNDN=Werner_syndrome;CLNDISDB=MONDO:MONDO:0010196,MedGen:C0043119,OMIM:277700,Orphanet:ORPHA902,SNOMED_CT:51626007;CLNHGVS=NC_000008.11:g.31141525G>T;CLNREVSTAT=criteria_provided,_single_submitter;CLNSIG=Uncertain_significance;CLNVC=single_nucleotide_variant;CLNVCSO=SO:0001483;GENEINFO=WRN:7486;MC=SO:0001583|missense_variant;ORIGIN=1;Pangolin=ENSG00000165392.11|35:0.0|35:-0.0
chr8	31141532	566640	A	G	.	.	ALLELEID=565052;CLNDN=Werner_syndrome;CLNDISDB=MONDO:MONDO:0010196,MedGen:C0043119,OMIM:277700,Orphanet:ORPHA902,SNOMED_CT:51626007;CLNHGVS=NC_000008.11:g.31141532A>G;CLNREVSTAT=criteria_provided,_single_submitter;CLNSIG=Uncertain_significance;CLNVC=single_nucleotide_variant;CLNVCSO=SO:0001483;GENEINFO=WRN:7486;MC=SO:0001583|missense_variant;ORIGIN=1;RS=1563376455;Pangolin=ENSG00000165392.11|28:0.0|-33:-0.0
chr8	31141540	362811	A	G	.	.	ALLELEID=308881;CLNDN=Werner_syndrome;CLNDISDB=MONDO:MONDO:0010196,MedGen:C0043119,OMIM:277700,Orphanet:ORPHA902,SNOMED_CT:51626007;CLNHGVS=NC_000008.11:g.31141540A>G;CLNREVSTAT=criteria_provided,_single_submitter;CLNSIG=Uncertain_significance;CLNVC=single_nucleotide_variant;CLNVCSO=SO:0001483;CLNVI=Illumina_Clinical_Services_Laboratory,Illumina:483341;GENEINFO=WRN:7486;MC=SO:0001819|synonymous_variant;ORIGIN=1;RS=886062892;Pangolin=ENSG00000165392.11|-41:0.0|20:-0.0
chr8	31141542	1035702	T	A	.	.	ALLELEID=1028521;CLNDN=Werner_syndrome;CLNDISDB=MONDO:MONDO:0010196,MedGen:C0043119,OMIM:277700,Orphanet:ORPHA902,SNOMED_CT:51626007;CLNHGVS=NC_000008.11:g.31141542T>A;CLNREVSTAT=criteria_provided,_single_submitter;CLNSIG=Uncertain_significance;CLNVC=single_nucleotide_variant;CLNVCSO=SO:0001483;GENEINFO=WRN:7486;MC=SO:0001583|missense_variant;ORIGIN=1;Pangolin=ENSG00000165392.11|4:0.0|18:-0.0
chr8	31141550	458441	G	A	.	.	AF_ESP=8e-05;AF_EXAC=3e-05;ALLELEID=458816;CLNDN=Werner_syndrome;CLNDISDB=MONDO:MONDO:0010196,MedGen:C0043119,OMIM:277700,Orphanet:ORPHA902,SNOMED_CT:51626007;CLNHGVS=NC_000008.11:g.31141550G>A;CLNREVSTAT=criteria_provided,_single_submitter;CLNSIG=Uncertain_significance;CLNVC=single_nucleotide_variant;CLNVCSO=SO:0001483;GENEINFO=WRN:7486;MC=SO:0001583|missense_variant;ORIGIN=1;RS=143793363;Pangolin=ENSG00000165392.11|-4:0.05|50:-0.02
chr8	31141553	195860	G	C	.	.	AF_ESP=8e-05;AF_EXAC=2e-05;ALLELEID=193021;CLNDN=Werner_syndrome|not_provided;CLNDISDB=MONDO:MONDO:0010196,MedGen:C0043119,OMIM:277700,Orphanet:ORPHA902,SNOMED_CT:51626007|MedGen:CN517202;CLNHGVS=NC_000008.11:g.31141553G>C;CLNREVSTAT=criteria_provided,_multiple_submitters,_no_conflicts;CLNSIG=Uncertain_significance;CLNVC=single_nucleotide_variant;CLNVCSO=SO:0001483;GENEINFO=WRN:7486;MC=SO:0001583|missense_variant;ORIGIN=1;RS=138492730;Pangolin=ENSG00000165392.11|7:0.0|47:-0.01
chr8	31141559	135426	C	T	.	.	AF_ESP=0.00038;AF_EXAC=6e-05;ALLELEID=139165;CLNDN=Werner_syndrome|not_specified;CLNDISDB=MONDO:MONDO:0010196,MedGen:C0043119,OMIM:277700,Orphanet:ORPHA902,SNOMED_CT:51626007|MedGen:CN169374;CLNHGVS=NC_000008.11:g.31141559C>T;CLNREVSTAT=criteria_provided,_single_submitter;CLNSIG=Uncertain_significance;CLNVC=single_nucleotide_variant;CLNVCSO=SO:0001483;GENEINFO=WRN:7486;MC=SO:0001583|missense_variant;ORIGIN=1;RS=143954702;Pangolin=ENSG00000165392.11|-13:0.0|41:-0.01
chr8	31141560	645787	G	A	.	.	AF_ESP=0.00015;AF_EXAC=2e-05;ALLELEID=637157;CLNDN=Werner_syndrome;CLNDISDB=MONDO:MONDO:0010196,MedGen:C0043119,OMIM:277700,Orphanet:ORPHA902,SNOMED_CT:51626007;CLNHGVS=NC_000008.11:g.31141560G>A;CLNREVSTAT=criteria_provided,_single_submitter;CLNSIG=Uncertain_significance;CLNVC=single_nucleotide_variant;CLNVCSO=SO:0001483;GENEINFO=WRN:7486;MC=SO:0001583|missense_variant;ORIGIN=1;RS=367789256;Pangolin=ENSG00000165392.11|40:0.0|0:-0.01
chr8	31141560	289514	G	T	.	.	ALLELEID=273751;CLNDN=Werner_syndrome|not_provided;CLNDISDB=MONDO:MONDO:0010196,MedGen:C0043119,OMIM:277700,Orphanet:ORPHA902,SNOMED_CT:51626007|MedGen:CN517202;CLNHGVS=NC_000008.11:g.31141560G>T;CLNREVSTAT=criteria_provided,_multiple_submitters,_no_conflicts;CLNSIG=Uncertain_significance;CLNVC=single_nucleotide_variant;CLNVCSO=SO:0001483;GENEINFO=WRN:7486;MC=SO:0001583|missense_variant;ORIGIN=1;RS=367789256;Pangolin=ENSG00000165392.11|-14:0.0|0:-0.01
chr8	31141562	458442	T	C	.	.	ALLELEID=458825;CLNDN=Werner_syndrome;CLNDISDB=MONDO:MONDO:0010196,MedGen:C0043119,OMIM:277700,Orphanet:ORPHA902,SNOMED_CT:51626007;CLNHGVS=NC_000008.11:g.31141562T>C;CLNREVSTAT=criteria_provided,_single_submitter;CLNSIG=Uncertain_significance;CLNVC=single_nucleotide_variant;CLNVCSO=SO:0001483;GENEINFO=WRN:7486;MC=SO:0001583|missense_variant;ORIGIN=1;RS=1468633117;Pangolin=ENSG00000165392.11|38:0.01|-2:-0.01
chr8	31141565	580480	A	G	.	.	AF_EXAC=1e-05;ALLELEID=565060;CLNDN=Werner_syndrome;CLNDISDB=MONDO:MONDO:0010196,MedGen:C0043119,OMIM:277700,Orphanet:ORPHA902,SNOMED_CT:51626007;CLNHGVS=NC_000008.11:g.31141565A>G;CLNREVSTAT=criteria_provided,_single_submitter;CLNSIG=Uncertain_significance;CLNVC=single_nucleotide_variant;CLNVCSO=SO:0001483;GENEINFO=WRN:7486;MC=SO:0001583|missense_variant;ORIGIN=1;RS=769756672;Pangolin=ENSG00000165392.11|-5:0.1|35:-0.02
chr8	31141569	861473	A	G	.	.	ALLELEID=834687;CLNDN=Werner_syndrome;CLNDISDB=MONDO:MONDO:0010196,MedGen:C0043119,OMIM:277700,Orphanet:ORPHA902,SNOMED_CT:51626007;CLNHGVS=NC_000008.11:g.31141569A>G;CLNREVSTAT=criteria_provided,_single_submitter;CLNSIG=Uncertain_significance;CLNVC=single_nucleotide_variant;CLNVCSO=SO:0001483;GENEINFO=WRN:7486;MC=SO:0001583|missense_variant;ORIGIN=1;Pangolin=ENSG00000165392.11|1:0.0|-9:-0.0
chr8	31141574	1015534	A	G	.	.	ALLELEID=1008011;CLNDN=Werner_syndrome;CLNDISDB=MONDO:MONDO:0010196,MedGen:C0043119,OMIM:277700,Orphanet:ORPHA902,SNOMED_CT:51626007;CLNHGVS=NC_000008.11:g.31141574A>G;CLNREVSTAT=criteria_provided,_single_submitter;CLNSIG=Uncertain_significance;CLNVC=single_nucleotide_variant;CLNVCSO=SO:0001483;GENEINFO=WRN:7486;MC=SO:0001583|missense_variant;ORIGIN=1;Pangolin=ENSG00000165392.11|26:0.0|-14:-0.0
chr8	31141575	650079	T	C	.	.	AF_ESP=8e-05;AF_EXAC=1e-05;ALLELEID=637158;CLNDN=Werner_syndrome;CLNDISDB=MONDO:MONDO:0010196,MedGen:C0043119,OMIM:277700,Orphanet:ORPHA902,SNOMED_CT:51626007;CLNHGVS=NC_000008.11:g.31141575T>C;CLNREVSTAT=criteria_provided,_single_submitter;CLNSIG=Uncertain_significance;CLNVC=single_nucleotide_variant;CLNVCSO=SO:0001483;GENEINFO=WRN:7486;MC=SO:0001583|missense_variant;ORIGIN=1;RS=377096989;Pangolin=ENSG00000165392.11|25:0.0|25:-0.0
chr8	31141576	937721	G	A	.	.	ALLELEID=934287;CLNDN=Werner_syndrome;CLNDISDB=MONDO:MONDO:0010196,MedGen:C0043119,OMIM:277700,Orphanet:ORPHA902,SNOMED_CT:51626007;CLNHGVS=NC_000008.11:g.31141576G>A;CLNREVSTAT=criteria_provided,_single_submitter;CLNSIG=Uncertain_significance;CLNVC=single_nucleotide_variant;CLNVCSO=SO:0001483;GENEINFO=WRN:7486;MC=SO:0001583|missense_variant;ORIGIN=1;Pangolin=ENSG00000165392.11|-16:0.08|24:-0.05
chr8	31141584	944095	G	A	.	.	ALLELEID=925185;CLNDN=Werner_syndrome;CLNDISDB=MONDO:MONDO:0010196,MedGen:C0043119,OMIM:277700,Orphanet:ORPHA902,SNOMED_CT:51626007;CLNHGVS=NC_000008.11:g.31141584G>A;CLNREVSTAT=criteria_provided,_single_submitter;CLNSIG=Uncertain_significance;CLNVC=single_nucleotide_variant;CLNVCSO=SO:0001483;GENEINFO=WRN:7486;MC=SO:0001583|missense_variant;ORIGIN=1;Pangolin=ENSG00000165392.11|16:0.01|-24:-0.0
chr8	31141586	639199	G	A	.	.	ALLELEID=637159;CLNDN=Werner_syndrome;CLNDISDB=MONDO:MONDO:0010196,MedGen:C0043119,OMIM:277700,Orphanet:ORPHA902,SNOMED_CT:51626007;CLNHGVS=NC_000008.11:g.31141586G>A;CLNREVSTAT=criteria_provided,_single_submitter;CLNSIG=Uncertain_significance;CLNVC=single_nucleotide_variant;CLNVCSO=SO:0001483;GENEINFO=WRN:7486;MC=SO:0001583|missense_variant;ORIGIN=1;RS=1393051955;Pangolin=ENSG00000165392.11|-26:0.0|14:-0.0
chr8	31141587	1056905	C	A	.	.	ALLELEID=1045494;CLNDN=Werner_syndrome;CLNDISDB=MONDO:MONDO:0010196,MedGen:C0043119,OMIM:277700,Orphanet:ORPHA902,SNOMED_CT:51626007;CLNHGVS=NC_000008.11:g.31141587C>A;CLNREVSTAT=criteria_provided,_single_submitter;CLNSIG=Uncertain_significance;CLNVC=single_nucleotide_variant;CLNVCSO=SO:0001483;GENEINFO=WRN:7486;MC=SO:0001583|missense_variant;ORIGIN=1;Pangolin=ENSG00000165392.11|13:0.0|-27:-0.0
chr8	31141591	632026	T	TA	.	.	ALLELEID=620298;CLNDN=Werner_syndrome;CLNDISDB=MONDO:MONDO:0010196,MedGen:C0043119,OMIM:277700,Orphanet:ORPHA902,SNOMED_CT:51626007;CLNHGVS=NC_000008.11:g.31141592dup;CLNREVSTAT=criteria_provided,_conflicting_interpretations;CLNSIG=Conflicting_interpretations_of_pathogenicity;CLNSIGCONF=Pathogenic(1),Uncertain_significance(1);CLNVC=Duplication;CLNVCSO=SO:1000035;CLNVI=Illumina_Clinical_Services_Laboratory,Illumina:804455;GENEINFO=WRN:7486;MC=SO:0001589|frameshift_variant;ORIGIN=1;RS=1563376595;Pangolin=ENSG00000165392.11|11:0.0|10:-0.01
chr8	31141593	840439	C	T	.	.	ALLELEID=834688;CLNDN=Werner_syndrome;CLNDISDB=MONDO:MONDO:0010196,MedGen:C0043119,OMIM:277700,Orphanet:ORPHA902,SNOMED_CT:51626007;CLNHGVS=NC_000008.11:g.31141593C>T;CLNREVSTAT=criteria_provided,_single_submitter;CLNSIG=Uncertain_significance;CLNVC=single_nucleotide_variant;CLNVCSO=SO:0001483;GENEINFO=WRN:7486;MC=SO:0001583|missense_variant;ORIGIN=1;Pangolin=ENSG00000165392.11|-33:0.0|7:-0.0
chr8	31141596	404019	A	G	.	.	ALLELEID=396636;CLNDN=Werner_syndrome;CLNDISDB=MONDO:MONDO:0010196,MedGen:C0043119,OMIM:277700,Orphanet:ORPHA902,SNOMED_CT:51626007;CLNHGVS=NC_000008.11:g.31141596A>G;CLNREVSTAT=criteria_provided,_single_submitter;CLNSIG=Uncertain_significance;CLNVC=single_nucleotide_variant;CLNVCSO=SO:0001483;GENEINFO=WRN:7486;MC=SO:0001583|missense_variant;ORIGIN=1;RS=369095273;Pangolin=ENSG00000165392.11|-36:0.01|4:-0.01
chr8	31141604	1020880	A	G	.	.	ALLELEID=1008012;CLNDN=Werner_syndrome;CLNDISDB=MONDO:MONDO:0010196,MedGen:C0043119,OMIM:277700,Orphanet:ORPHA902,SNOMED_CT:51626007;CLNHGVS=NC_000008.11:g.31141604A>G;CLNREVSTAT=criteria_provided,_single_submitter;CLNSIG=Uncertain_significance;CLNVC=single_nucleotide_variant;CLNVCSO=SO:0001483;GENEINFO=WRN:7486;MC=SO:0001627|intron_variant;ORIGIN=1;Pangolin=ENSG00000165392.11|-44:0.13|-4:-0.06
chr8	31141672	238147	T	C	.	.	AF_ESP=0.00015;AF_EXAC=2e-05;ALLELEID=240375;CLNDN=Werner_syndrome;CLNDISDB=MONDO:MONDO:0010196,MedGen:C0043119,OMIM:277700,Orphanet:ORPHA902,SNOMED_CT:51626007;CLNHGVS=NC_000008.11:g.31141672T>C;CLNREVSTAT=criteria_provided,_conflicting_interpretations;CLNSIG=Conflicting_interpretations_of_pathogenicity;CLNSIGCONF=Likely_benign(1),Uncertain_significance(1);CLNVC=single_nucleotide_variant;CLNVCSO=SO:0001483;CLNVI=Illumina_Clinical_Services_Laboratory,Illumina:452099;GENEINFO=WRN:7486;MC=SO:0001627|intron_variant;ORIGIN=1;RS=377226126;Pangolin=ENSG00000165392.11|0:0.0|9:-0.22
chr8	31141682	946047	G	T	.	.	ALLELEID=925186;CLNDN=Werner_syndrome;CLNDISDB=MONDO:MONDO:0010196,MedGen:C0043119,OMIM:277700,Orphanet:ORPHA902,SNOMED_CT:51626007;CLNHGVS=NC_000008.11:g.31141682G>T;CLNREVSTAT=criteria_provided,_single_submitter;CLNSIG=Uncertain_significance;CLNVC=single_nucleotide_variant;CLNVCSO=SO:0001483;GENEINFO=WRN:7486;MC=SO:0001583|missense_variant;ORIGIN=1;Pangolin=ENSG00000165392.11|-1:0.13|4:-0.01
chr8	31141688	856188	A	G	.	.	ALLELEID=834689;CLNDN=Werner_syndrome;CLNDISDB=MONDO:MONDO:0010196,MedGen:C0043119,OMIM:277700,Orphanet:ORPHA902,SNOMED_CT:51626007;CLNHGVS=NC_000008.11:g.31141688A>G;CLNREVSTAT=criteria_provided,_single_submitter;CLNSIG=Uncertain_significance;CLNVC=single_nucleotide_variant;CLNVCSO=SO:0001483;GENEINFO=WRN:7486;MC=SO:0001583|missense_variant;ORIGIN=1;Pangolin=ENSG00000165392.11|-7:0.19|15:-0.0
chr8	31141690	458443	T	C	.	.	AF_EXAC=1e-05;ALLELEID=458826;CLNDN=Werner_syndrome;CLNDISDB=MONDO:MONDO:0010196,MedGen:C0043119,OMIM:277700,Orphanet:ORPHA902,SNOMED_CT:51626007;CLNHGVS=NC_000008.11:g.31141690T>C;CLNREVSTAT=criteria_provided,_single_submitter;CLNSIG=Uncertain_significance;CLNVC=single_nucleotide_variant;CLNVCSO=SO:0001483;GENEINFO=WRN:7486;MC=SO:0001583|missense_variant;ORIGIN=1;RS=777537726;Pangolin=ENSG00000165392.11|-9:0.36|-46:0.0
chr8	31141690	966225	T	G	.	.	ALLELEID=955401;CLNDN=Werner_syndrome;CLNDISDB=MONDO:MONDO:0010196,MedGen:C0043119,OMIM:277700,Orphanet:ORPHA902,SNOMED_CT:51626007;CLNHGVS=NC_000008.11:g.31141690T>G;CLNREVSTAT=criteria_provided,_single_submitter;CLNSIG=Uncertain_significance;CLNVC=single_nucleotide_variant;CLNVCSO=SO:0001483;GENEINFO=WRN:7486;MC=SO:0001583|missense_variant;ORIGIN=1;Pangolin=ENSG00000165392.11|-4:0.0|-9:-0.08
chr8	31141696	1054640	C	T	.	.	ALLELEID=1045495;CLNDN=Werner_syndrome;CLNDISDB=MONDO:MONDO:0010196,MedGen:C0043119,OMIM:277700,Orphanet:ORPHA902,SNOMED_CT:51626007;CLNHGVS=NC_000008.11:g.31141696C>T;CLNREVSTAT=criteria_provided,_single_submitter;CLNSIG=Uncertain_significance;CLNVC=single_nucleotide_variant;CLNVCSO=SO:0001483;GENEINFO=WRN:7486;MC=SO:0001583|missense_variant;ORIGIN=1;Pangolin=ENSG00000165392.11|-45:0.0|-15:-0.26
chr8	31141697	845918	A	G	.	.	ALLELEID=834690;CLNDN=Werner_syndrome;CLNDISDB=MONDO:MONDO:0010196,MedGen:C0043119,OMIM:277700,Orphanet:ORPHA902,SNOMED_CT:51626007;CLNHGVS=NC_000008.11:g.31141697A>G;CLNREVSTAT=criteria_provided,_single_submitter;CLNSIG=Uncertain_significance;CLNVC=single_nucleotide_variant;CLNVCSO=SO:0001483;GENEINFO=WRN:7486;MC=SO:0001583|missense_variant;ORIGIN=1;Pangolin=ENSG00000165392.11|-16:0.19|2:-0.0
chr8	31141704	412700	T	C	.	.	AF_ESP=8e-05;AF_EXAC=2e-05;ALLELEID=396880;CLNDN=Werner_syndrome;CLNDISDB=MONDO:MONDO:0010196,MedGen:C0043119,OMIM:277700,Orphanet:ORPHA902,SNOMED_CT:51626007;CLNHGVS=NC_000008.11:g.31141704T>C;CLNREVSTAT=criteria_provided,_conflicting_interpretations;CLNSIG=Conflicting_interpretations_of_pathogenicity;CLNSIGCONF=Likely_benign(1),Uncertain_significance(1);CLNVC=single_nucleotide_variant;CLNVCSO=SO:0001483;CLNVI=Illumina_Clinical_Services_Laboratory,Illumina:753603;GENEINFO=WRN:7486;MC=SO:0001819|synonymous_variant;ORIGIN=1;RS=111426441;Pangolin=ENSG00000165392.11|-23:0.19|16:-0.0
chr8	31141708	1009256	A	G	.	.	ALLELEID=992768;CLNDN=Werner_syndrome;CLNDISDB=MONDO:MONDO:0010196,MedGen:C0043119,OMIM:277700,Orphanet:ORPHA902,SNOMED_CT:51626007;CLNHGVS=NC_000008.11:g.31141708A>G;CLNREVSTAT=criteria_provided,_single_submitter;CLNSIG=Uncertain_significance;CLNVC=single_nucleotide_variant;CLNVCSO=SO:0001483;GENEINFO=WRN:7486;MC=SO:0001583|missense_variant;ORIGIN=1;Pangolin=ENSG00000165392.11|-27:0.11|2:-0.0
chr8	31141715	967333	C	T	.	.	ALLELEID=955402;CLNDN=Werner_syndrome;CLNDISDB=MONDO:MONDO:0010196,MedGen:C0043119,OMIM:277700,Orphanet:ORPHA902,SNOMED_CT:51626007;CLNHGVS=NC_000008.11:g.31141715C>T;CLNREVSTAT=criteria_provided,_single_submitter;CLNSIG=Uncertain_significance;CLNVC=single_nucleotide_variant;CLNVCSO=SO:0001483;GENEINFO=WRN:7486;MC=SO:0001583|missense_variant;ORIGIN=1;Pangolin=ENSG00000165392.11|5:0.0|-34:-0.12
chr8	31141718	1018964	A	G	.	.	ALLELEID=1008013;CLNDN=Werner_syndrome;CLNDISDB=MONDO:MONDO:0010196,MedGen:C0043119,OMIM:277700,Orphanet:ORPHA902,SNOMED_CT:51626007;CLNHGVS=NC_000008.11:g.31141718A>G;CLNREVSTAT=criteria_provided,_single_submitter;CLNSIG=Uncertain_significance;CLNVC=single_nucleotide_variant;CLNVCSO=SO:0001483;GENEINFO=WRN:7486;MC=SO:0001583|missense_variant;ORIGIN=1;Pangolin=ENSG00000165392.11|-37:0.37|2:-0.0
chr8	31141750	998792	T	C	.	.	ALLELEID=992769;CLNDN=Werner_syndrome;CLNDISDB=MONDO:MONDO:0010196,MedGen:C0043119,OMIM:277700,Orphanet:ORPHA902,SNOMED_CT:51626007;CLNHGVS=NC_000008.11:g.31141750T>C;CLNREVSTAT=criteria_provided,_single_submitter;CLNSIG=Uncertain_significance;CLNVC=single_nucleotide_variant;CLNVCSO=SO:0001483;GENEINFO=WRN:7486;MC=SO:0001583|missense_variant;ORIGIN=1;Pangolin=ENSG00000165392.11|25:0.3|-2:-0.0
chr8	31141753	528148	C	T	.	.	AF_ESP=0.00031;AF_EXAC=8e-05;ALLELEID=524132;CLNDN=Werner_syndrome;CLNDISDB=MONDO:MONDO:0010196,MedGen:C0043119,OMIM:277700,Orphanet:ORPHA902,SNOMED_CT:51626007;CLNHGVS=NC_000008.11:g.31141753C>T;CLNREVSTAT=criteria_provided,_single_submitter;CLNSIG=Uncertain_significance;CLNVC=single_nucleotide_variant;CLNVCSO=SO:0001483;GENEINFO=WRN:7486;MC=SO:0001583|missense_variant;ORIGIN=1;RS=61761623;Pangolin=ENSG00000165392.11|-13:0.0|22:-0.13
chr8	31141756	648153	A	G	.	.	ALLELEID=637160;CLNDN=Werner_syndrome;CLNDISDB=MONDO:MONDO:0010196,MedGen:C0043119,OMIM:277700,Orphanet:ORPHA902,SNOMED_CT:51626007;CLNHGVS=NC_000008.11:g.31141756A>G;CLNREVSTAT=criteria_provided,_single_submitter;CLNSIG=Uncertain_significance;CLNVC=single_nucleotide_variant;CLNVCSO=SO:0001483;GENEINFO=WRN:7486;MC=SO:0001583|missense_variant;ORIGIN=1;RS=1585515069;Pangolin=ENSG00000165392.11|19:0.1|15:-0.0
chr8	31141766	642982	T	C	.	.	AF_EXAC=1e-05;ALLELEID=637161;CLNDN=Werner_syndrome;CLNDISDB=MONDO:MONDO:0010196,MedGen:C0043119,OMIM:277700,Orphanet:ORPHA902,SNOMED_CT:51626007;CLNHGVS=NC_000008.11:g.31141766T>C;CLNREVSTAT=criteria_provided,_single_submitter;CLNSIG=Uncertain_significance;CLNVC=single_nucleotide_variant;CLNVCSO=SO:0001483;GENEINFO=WRN:7486;MC=SO:0001583|missense_variant;ORIGIN=1;RS=766463285;Pangolin=ENSG00000165392.11|9:0.02|9:-0.04
chr8	31141772	657848	C	T	.	.	AF_EXAC=6e-05;ALLELEID=637162;CLNDN=Werner_syndrome;CLNDISDB=MONDO:MONDO:0010196,MedGen:C0043119,OMIM:277700,Orphanet:ORPHA902,SNOMED_CT:51626007;CLNHGVS=NC_000008.11:g.31141772C>T;CLNREVSTAT=criteria_provided,_single_submitter;CLNSIG=Uncertain_significance;CLNVC=single_nucleotide_variant;CLNVCSO=SO:0001483;GENEINFO=WRN:7486;MC=SO:0001583|missense_variant;ORIGIN=1;RS=751843882;Pangolin=ENSG00000165392.11|-2:0.0|3:-0.18
chr8	31141774	648050	A	G	.	.	AF_EXAC=3e-05;AF_TGP=0.0002;ALLELEID=637163;CLNDN=Werner_syndrome;CLNDISDB=MONDO:MONDO:0010196,MedGen:C0043119,OMIM:277700,Orphanet:ORPHA902,SNOMED_CT:51626007;CLNHGVS=NC_000008.11:g.31141774A>G;CLNREVSTAT=criteria_provided,_single_submitter;CLNSIG=Uncertain_significance;CLNVC=single_nucleotide_variant;CLNVCSO=SO:0001483;GENEINFO=WRN:7486;MC=SO:0001583|missense_variant;ORIGIN=1;RS=543930395;Pangolin=ENSG00000165392.11|24:0.01|1:-0.54
chr8	31141780	965056	A	G	.	.	ALLELEID=960651;CLNDN=Werner_syndrome;CLNDISDB=MONDO:MONDO:0010196,MedGen:C0043119,OMIM:277700,Orphanet:ORPHA902,SNOMED_CT:51626007;CLNHGVS=NC_000008.11:g.31141780A>G;CLNREVSTAT=criteria_provided,_single_submitter;CLNSIG=Uncertain_significance;CLNVC=single_nucleotide_variant;CLNVCSO=SO:0001483;GENEINFO=WRN:7486;MC=SO:0001627|intron_variant;ORIGIN=1;Pangolin=ENSG00000165392.11|-5:0.5|18:-0.0
chr8	31141781	1018291	T	C	.	.	ALLELEID=1008014;CLNDN=Werner_syndrome;CLNDISDB=MONDO:MONDO:0010196,MedGen:C0043119,OMIM:277700,Orphanet:ORPHA902,SNOMED_CT:51626007;CLNHGVS=NC_000008.11:g.31141781T>C;CLNREVSTAT=criteria_provided,_single_submitter;CLNSIG=Uncertain_significance;CLNVC=single_nucleotide_variant;CLNVCSO=SO:0001483;GENEINFO=WRN:7486;MC=SO:0001627|intron_variant;ORIGIN=1;Pangolin=ENSG00000165392.11|17:0.0|-6:-0.15
chr8	31142630	949158	A	G	.	.	ALLELEID=925188;CLNDN=Werner_syndrome;CLNDISDB=MONDO:MONDO:0010196,MedGen:C0043119,OMIM:277700,Orphanet:ORPHA902,SNOMED_CT:51626007;CLNHGVS=NC_000008.11:g.31142630A>G;CLNREVSTAT=criteria_provided,_single_submitter;CLNSIG=Uncertain_significance;CLNVC=single_nucleotide_variant;CLNVCSO=SO:0001483;GENEINFO=WRN:7486;MC=SO:0001583|missense_variant;ORIGIN=1;Pangolin=ENSG00000165392.11|-4:0.02|5:-0.0
chr8	31142633	573080	A	G	.	.	ALLELEID=562374;CLNDN=Werner_syndrome;CLNDISDB=MONDO:MONDO:0010196,MedGen:C0043119,OMIM:277700,Orphanet:ORPHA902,SNOMED_CT:51626007;CLNHGVS=NC_000008.11:g.31142633A>G;CLNREVSTAT=criteria_provided,_single_submitter;CLNSIG=Uncertain_significance;CLNVC=single_nucleotide_variant;CLNVCSO=SO:0001483;GENEINFO=WRN:7486;MC=SO:0001583|missense_variant;ORIGIN=1;RS=1563377311;Pangolin=ENSG00000165392.11|-7:0.02|22:-0.0
chr8	31142643	135430	C	T	.	.	AF_EXAC=3e-05;ALLELEID=139169;CLNDN=Werner_syndrome|not_specified;CLNDISDB=MONDO:MONDO:0010196,MedGen:C0043119,OMIM:277700,Orphanet:ORPHA902,SNOMED_CT:51626007|MedGen:CN169374;CLNHGVS=NC_000008.11:g.31142643C>T;CLNREVSTAT=criteria_provided,_single_submitter;CLNSIG=Uncertain_significance;CLNVC=single_nucleotide_variant;CLNVCSO=SO:0001483;GENEINFO=WRN:7486;MC=SO:0001583|missense_variant;ORIGIN=1;RS=587778748;Pangolin=ENSG00000165392.11|-8:0.0|-17:-0.26
chr8	31142644	1020119	G	A	.	.	ALLELEID=1008015;CLNDN=Werner_syndrome;CLNDISDB=MONDO:MONDO:0010196,MedGen:C0043119,OMIM:277700,Orphanet:ORPHA902,SNOMED_CT:51626007;CLNHGVS=NC_000008.11:g.31142644G>A;CLNREVSTAT=criteria_provided,_single_submitter;CLNSIG=Uncertain_significance;CLNVC=single_nucleotide_variant;CLNVCSO=SO:0001483;GENEINFO=WRN:7486;MC=SO:0001819|synonymous_variant;ORIGIN=1;Pangolin=ENSG00000165392.11|2:0.0|-18:-0.04
chr8	31142645	579507	G	A	.	.	ALLELEID=567895;CLNDN=Werner_syndrome;CLNDISDB=MONDO:MONDO:0010196,MedGen:C0043119,OMIM:277700,Orphanet:ORPHA902,SNOMED_CT:51626007;CLNHGVS=NC_000008.11:g.31142645G>A;CLNREVSTAT=criteria_provided,_single_submitter;CLNSIG=Uncertain_significance;CLNVC=single_nucleotide_variant;CLNVCSO=SO:0001483;GENEINFO=WRN:7486;MC=SO:0001583|missense_variant;ORIGIN=1;RS=1158431660;Pangolin=ENSG00000165392.11|-19:0.0|-19:-0.01
chr8	31142646	647929	G	C	.	.	ALLELEID=637164;CLNDN=Werner_syndrome;CLNDISDB=MONDO:MONDO:0010196,MedGen:C0043119,OMIM:277700,Orphanet:ORPHA902,SNOMED_CT:51626007;CLNHGVS=NC_000008.11:g.31142646G>C;CLNREVSTAT=criteria_provided,_single_submitter;CLNSIG=Uncertain_significance;CLNVC=single_nucleotide_variant;CLNVCSO=SO:0001483;GENEINFO=WRN:7486;MC=SO:0001583|missense_variant;ORIGIN=1;RS=1585516331;Pangolin=ENSG00000165392.11|-20:0.01|-41:-0.0
chr8	31142647	657188	C	T	.	.	ALLELEID=637165;CLNDN=Werner_syndrome;CLNDISDB=MONDO:MONDO:0010196,MedGen:C0043119,OMIM:277700,Orphanet:ORPHA902,SNOMED_CT:51626007;CLNHGVS=NC_000008.11:g.31142647C>T;CLNREVSTAT=criteria_provided,_single_submitter;CLNSIG=Uncertain_significance;CLNVC=single_nucleotide_variant;CLNVCSO=SO:0001483;GENEINFO=WRN:7486;MC=SO:0001819|synonymous_variant;ORIGIN=1;RS=1469082548;Pangolin=ENSG00000165392.11|-2:0.0|-21:-0.03
chr8	31142651	238150	A	G	.	.	AF_ESP=0.00023;AF_EXAC=0.00014;ALLELEID=240378;CLNDN=Werner_syndrome|not_provided;CLNDISDB=MONDO:MONDO:0010196,MedGen:C0043119,OMIM:277700,Orphanet:ORPHA902,SNOMED_CT:51626007|MedGen:CN517202;CLNHGVS=NC_000008.11:g.31142651A>G;CLNREVSTAT=criteria_provided,_conflicting_interpretations;CLNSIG=Conflicting_interpretations_of_pathogenicity;CLNSIGCONF=Likely_benign(1),Uncertain_significance(1);CLNVC=single_nucleotide_variant;CLNVCSO=SO:0001483;GENEINFO=WRN:7486;MC=SO:0001583|missense_variant;ORIGIN=1;RS=374154973;Pangolin=ENSG00000165392.11|50:0.04|-46:-0.0
chr8	31142664	1013803	A	G	.	.	ALLELEID=1008016;CLNDN=Werner_syndrome;CLNDISDB=MONDO:MONDO:0010196,MedGen:C0043119,OMIM:277700,Orphanet:ORPHA902,SNOMED_CT:51626007;CLNHGVS=NC_000008.11:g.31142664A>G;CLNREVSTAT=criteria_provided,_single_submitter;CLNSIG=Uncertain_significance;CLNVC=single_nucleotide_variant;CLNVCSO=SO:0001483;GENEINFO=WRN:7486;MC=SO:0001583|missense_variant;ORIGIN=1;Pangolin=ENSG00000165392.11|37:0.01|-38:-0.0
chr8	31142669	851123	C	A	.	.	ALLELEID=834692;CLNDN=Werner_syndrome;CLNDISDB=MONDO:MONDO:0010196,MedGen:C0043119,OMIM:277700,Orphanet:ORPHA902,SNOMED_CT:51626007;CLNHGVS=NC_000008.11:g.31142669C>A;CLNREVSTAT=criteria_provided,_single_submitter;CLNSIG=Uncertain_significance;CLNVC=single_nucleotide_variant;CLNVCSO=SO:0001483;GENEINFO=WRN:7486;MC=SO:0001583|missense_variant;ORIGIN=1;Pangolin=ENSG00000165392.11|2:0.0|32:-0.1
chr8	31142672	458447	G	A	.	.	ALLELEID=458828;CLNDN=Werner_syndrome;CLNDISDB=MONDO:MONDO:0010196,MedGen:C0043119,OMIM:277700,Orphanet:ORPHA902,SNOMED_CT:51626007;CLNHGVS=NC_000008.11:g.31142672G>A;CLNREVSTAT=criteria_provided,_single_submitter;CLNSIG=Uncertain_significance;CLNVC=single_nucleotide_variant;CLNVCSO=SO:0001483;GENEINFO=WRN:7486;MC=SO:0001583|missense_variant;ORIGIN=1;RS=1177192583;Pangolin=ENSG00000165392.11|11:0.0|29:-0.13
chr8	31142673	581944	T	G	.	.	ALLELEID=562375;CLNDN=Werner_syndrome;CLNDISDB=MONDO:MONDO:0010196,MedGen:C0043119,OMIM:277700,Orphanet:ORPHA902,SNOMED_CT:51626007;CLNHGVS=NC_000008.11:g.31142673T>G;CLNREVSTAT=criteria_provided,_single_submitter;CLNSIG=Uncertain_significance;CLNVC=single_nucleotide_variant;CLNVCSO=SO:0001483;GENEINFO=WRN:7486;MC=SO:0001583|missense_variant;ORIGIN=1;RS=1563377393;Pangolin=ENSG00000165392.11|-47:0.03|-2:-0.0
chr8	31142675	404025	C	T	.	.	AF_EXAC=1e-05;ALLELEID=396882;CLNDN=Werner_syndrome;CLNDISDB=MONDO:MONDO:0010196,MedGen:C0043119,OMIM:277700,Orphanet:ORPHA902,SNOMED_CT:51626007;CLNHGVS=NC_000008.11:g.31142675C>T;CLNREVSTAT=criteria_provided,_single_submitter;CLNSIG=Uncertain_significance;CLNVC=single_nucleotide_variant;CLNVCSO=SO:0001483;GENEINFO=WRN:7486;MC=SO:0001583|missense_variant;ORIGIN=1;RS=779724704;Pangolin=ENSG00000165392.11|-4:0.0|-49:-0.11
chr8	31142676	404023	C	T	.	.	AF_EXAC=5e-05;ALLELEID=396641;CLNDN=Werner_syndrome;CLNDISDB=MONDO:MONDO:0010196,MedGen:C0043119,OMIM:277700,Orphanet:ORPHA902,SNOMED_CT:51626007;CLNHGVS=NC_000008.11:g.31142676C>T;CLNREVSTAT=criteria_provided,_single_submitter;CLNSIG=Uncertain_significance;CLNVC=single_nucleotide_variant;CLNVCSO=SO:0001483;GENEINFO=WRN:7486;MC=SO:0001583|missense_variant;ORIGIN=1;RS=746470648;Pangolin=ENSG00000165392.11|-5:0.0|-50:-0.32
chr8	31142678	655261	G	C	.	.	ALLELEID=637166;CLNDN=Werner_syndrome;CLNDISDB=MONDO:MONDO:0010196,MedGen:C0043119,OMIM:277700,Orphanet:ORPHA902,SNOMED_CT:51626007;CLNHGVS=NC_000008.11:g.31142678G>C;CLNREVSTAT=criteria_provided,_single_submitter;CLNSIG=Uncertain_significance;CLNVC=single_nucleotide_variant;CLNVCSO=SO:0001483;GENEINFO=WRN:7486;MC=SO:0001583|missense_variant;ORIGIN=1;RS=987581093;Pangolin=ENSG00000165392.11|5:0.0|23:-0.02
chr8	31142686	1044438	A	T	.	.	ALLELEID=1028522;CLNDN=Werner_syndrome;CLNDISDB=MONDO:MONDO:0010196,MedGen:C0043119,OMIM:277700,Orphanet:ORPHA902,SNOMED_CT:51626007;CLNHGVS=NC_000008.11:g.31142686A>T;CLNREVSTAT=criteria_provided,_single_submitter;CLNSIG=Uncertain_significance;CLNVC=single_nucleotide_variant;CLNVCSO=SO:0001483;GENEINFO=WRN:7486;MC=SO:0001583|missense_variant;ORIGIN=1;Pangolin=ENSG00000165392.11|15:0.01|1:-0.0
chr8	31142687	845056	A	G	.	.	ALLELEID=834693;CLNDN=Werner_syndrome;CLNDISDB=MONDO:MONDO:0010196,MedGen:C0043119,OMIM:277700,Orphanet:ORPHA902,SNOMED_CT:51626007;CLNHGVS=NC_000008.11:g.31142687A>G;CLNREVSTAT=criteria_provided,_single_submitter;CLNSIG=Uncertain_significance;CLNVC=single_nucleotide_variant;CLNVCSO=SO:0001483;GENEINFO=WRN:7486;MC=SO:0001583|missense_variant;ORIGIN=1;Pangolin=ENSG00000165392.11|0:0.5|14:-0.14
chr8	31142693	458448	GAGA	G	.	.	ALLELEID=458833;CLNDN=Werner_syndrome;CLNDISDB=MONDO:MONDO:0010196,MedGen:C0043119,OMIM:277700,Orphanet:ORPHA902,SNOMED_CT:51626007;CLNHGVS=NC_000008.11:g.31142696_31142698AAG[1];CLNREVSTAT=criteria_provided,_single_submitter;CLNSIG=Uncertain_significance;CLNVC=Microsatellite;CLNVCSO=SO:0000289;GENEINFO=WRN:7486;MC=SO:0001822|inframe_deletion;ORIGIN=1;RS=935598563;Pangolin=ENSG00000165392.11|-6:0.0|8:-0.01
chr8	31142697	662512	A	C	.	.	ALLELEID=637167;CLNDN=Werner_syndrome;CLNDISDB=MONDO:MONDO:0010196,MedGen:C0043119,OMIM:277700,Orphanet:ORPHA902,SNOMED_CT:51626007;CLNHGVS=NC_000008.11:g.31142697A>C;CLNREVSTAT=criteria_provided,_single_submitter;CLNSIG=Uncertain_significance;CLNVC=single_nucleotide_variant;CLNVCSO=SO:0001483;GENEINFO=WRN:7486;MC=SO:0001583|missense_variant;ORIGIN=1;RS=1585516428;Pangolin=ENSG00000165392.11|4:0.01|-10:-0.0
chr8	31142701	1064037	G	A	.	.	ALLELEID=1045496;CLNDN=Werner_syndrome;CLNDISDB=MONDO:MONDO:0010196,MedGen:C0043119,OMIM:277700,Orphanet:ORPHA902,SNOMED_CT:51626007;CLNHGVS=NC_000008.11:g.31142701G>A;CLNREVSTAT=criteria_provided,_single_submitter;CLNSIG=Uncertain_significance;CLNVC=single_nucleotide_variant;CLNVCSO=SO:0001483;GENEINFO=WRN:7486;MC=SO:0001819|synonymous_variant;ORIGIN=1;Pangolin=ENSG00000165392.11|-14:0.0|0:-0.96
chr8	31142701	578262	G	C	.	.	ALLELEID=562893;CLNDN=Werner_syndrome;CLNDISDB=MONDO:MONDO:0010196,MedGen:C0043119,OMIM:277700,Orphanet:ORPHA902,SNOMED_CT:51626007;CLNHGVS=NC_000008.11:g.31142701G>C;CLNREVSTAT=criteria_provided,_single_submitter;CLNSIG=Uncertain_significance;CLNVC=single_nucleotide_variant;CLNVCSO=SO:0001483;GENEINFO=WRN:7486;MC=SO:0001583|missense_variant;ORIGIN=1;RS=770117143;Pangolin=ENSG00000165392.11|-14:0.01|0:-0.96
chr8	31143546	853706	G	A	.	.	ALLELEID=851690;CLNDN=Werner_syndrome;CLNDISDB=MONDO:MONDO:0010196,MedGen:C0043119,OMIM:277700,Orphanet:ORPHA902,SNOMED_CT:51626007;CLNHGVS=NC_000008.11:g.31143546G>A;CLNREVSTAT=criteria_provided,_single_submitter;CLNSIG=Uncertain_significance;CLNVC=single_nucleotide_variant;CLNVCSO=SO:0001483;GENEINFO=WRN:7486;MC=SO:0001627|intron_variant;ORIGIN=1;Pangolin=ENSG00000165392.11|2:0.0|4:-0.14
chr8	31143561	1047472	G	T	.	.	ALLELEID=1028523;CLNDN=Werner_syndrome;CLNDISDB=MONDO:MONDO:0010196,MedGen:C0043119,OMIM:277700,Orphanet:ORPHA902,SNOMED_CT:51626007;CLNHGVS=NC_000008.11:g.31143561G>T;CLNREVSTAT=criteria_provided,_single_submitter;CLNSIG=Uncertain_significance;CLNVC=single_nucleotide_variant;CLNVCSO=SO:0001483;GENEINFO=WRN:7486;MC=SO:0001583|missense_variant;ORIGIN=1;Pangolin=ENSG00000165392.11|-27:0.0|-11:-0.75
chr8	31143563	362812	A	C	.	.	AF_EXAC=1e-05;ALLELEID=314094;CLNDN=Werner_syndrome;CLNDISDB=MONDO:MONDO:0010196,MedGen:C0043119,OMIM:277700,Orphanet:ORPHA902,SNOMED_CT:51626007;CLNHGVS=NC_000008.11:g.31143563A>C;CLNREVSTAT=criteria_provided,_multiple_submitters,_no_conflicts;CLNSIG=Uncertain_significance;CLNVC=single_nucleotide_variant;CLNVCSO=SO:0001483;CLNVI=Illumina_Clinical_Services_Laboratory,Illumina:719258;GENEINFO=WRN:7486;MC=SO:0001583|missense_variant;ORIGIN=1;RS=201274303;Pangolin=ENSG00000165392.11|-13:0.05|2:-0.0
chr8	31143563	565383	A	G	.	.	ALLELEID=562379;CLNDN=Werner_syndrome;CLNDISDB=MONDO:MONDO:0010196,MedGen:C0043119,OMIM:277700,Orphanet:ORPHA902,SNOMED_CT:51626007;CLNHGVS=NC_000008.11:g.31143563A>G;CLNREVSTAT=criteria_provided,_single_submitter;CLNSIG=Uncertain_significance;CLNVC=single_nucleotide_variant;CLNVCSO=SO:0001483;GENEINFO=WRN:7486;MC=SO:0001583|missense_variant;ORIGIN=1;RS=201274303;Pangolin=ENSG00000165392.11|1:0.0|-13:-0.52
chr8	31143565	845506	T	G	.	.	ALLELEID=834695;CLNDN=Werner_syndrome;CLNDISDB=MONDO:MONDO:0010196,MedGen:C0043119,OMIM:277700,Orphanet:ORPHA902,SNOMED_CT:51626007;CLNHGVS=NC_000008.11:g.31143565T>G;CLNREVSTAT=criteria_provided,_single_submitter;CLNSIG=Uncertain_significance;CLNVC=single_nucleotide_variant;CLNVCSO=SO:0001483;GENEINFO=WRN:7486;MC=SO:0001583|missense_variant;ORIGIN=1;Pangolin=ENSG00000165392.11|-1:0.0|-15:-0.33
chr8	31143568	458449	T	C	.	.	AF_ESP=8e-05;ALLELEID=458835;CLNDN=Werner_syndrome;CLNDISDB=MONDO:MONDO:0010196,MedGen:C0043119,OMIM:277700,Orphanet:ORPHA902,SNOMED_CT:51626007;CLNHGVS=NC_000008.11:g.31143568T>C;CLNREVSTAT=criteria_provided,_single_submitter;CLNSIG=Uncertain_significance;CLNVC=single_nucleotide_variant;CLNVCSO=SO:0001483;GENEINFO=WRN:7486;MC=SO:0001583|missense_variant;ORIGIN=1;RS=368115321;Pangolin=ENSG00000165392.11|-18:0.15|-3:-0.0
chr8	31143568	458450	T	G	.	.	ALLELEID=457803;CLNDN=Werner_syndrome;CLNDISDB=MONDO:MONDO:0010196,MedGen:C0043119,OMIM:277700,Orphanet:ORPHA902,SNOMED_CT:51626007;CLNHGVS=NC_000008.11:g.31143568T>G;CLNREVSTAT=criteria_provided,_single_submitter;CLNSIG=Uncertain_significance;CLNVC=single_nucleotide_variant;CLNVCSO=SO:0001483;GENEINFO=WRN:7486;MC=SO:0001583|missense_variant;ORIGIN=1;RS=368115321;Pangolin=ENSG00000165392.11|1:0.0|-18:-0.21
chr8	31143574	852444	T	C	.	.	ALLELEID=834696;CLNDN=Werner_syndrome;CLNDISDB=MONDO:MONDO:0010196,MedGen:C0043119,OMIM:277700,Orphanet:ORPHA902,SNOMED_CT:51626007;CLNHGVS=NC_000008.11:g.31143574T>C;CLNREVSTAT=criteria_provided,_single_submitter;CLNSIG=Uncertain_significance;CLNVC=single_nucleotide_variant;CLNVCSO=SO:0001483;GENEINFO=WRN:7486;MC=SO:0001583|missense_variant;ORIGIN=1;Pangolin=ENSG00000165392.11|-24:0.15|-36:-0.0
chr8	31143575	404037	A	G	.	.	AF_ESP=8e-05;ALLELEID=396509;CLNDN=Werner_syndrome;CLNDISDB=MONDO:MONDO:0010196,MedGen:C0043119,OMIM:277700,Orphanet:ORPHA902,SNOMED_CT:51626007;CLNHGVS=NC_000008.11:g.31143575A>G;CLNREVSTAT=criteria_provided,_single_submitter;CLNSIG=Uncertain_significance;CLNVC=single_nucleotide_variant;CLNVCSO=SO:0001483;GENEINFO=WRN:7486;MC=SO:0001583|missense_variant;ORIGIN=1;RS=113532342;Pangolin=ENSG00000165392.11|-25:0.11|17:-0.0
chr8	31143579	1011497	A	T	.	.	ALLELEID=992770;CLNDN=Werner_syndrome;CLNDISDB=MONDO:MONDO:0010196,MedGen:C0043119,OMIM:277700,Orphanet:ORPHA902,SNOMED_CT:51626007;CLNHGVS=NC_000008.11:g.31143579A>T;CLNREVSTAT=criteria_provided,_single_submitter;CLNSIG=Uncertain_significance;CLNVC=single_nucleotide_variant;CLNVCSO=SO:0001483;GENEINFO=WRN:7486;MC=SO:0001583|missense_variant;ORIGIN=1;Pangolin=ENSG00000165392.11|13:0.0|-29:-0.07
chr8	31143580	570858	C	T	.	.	AF_EXAC=1e-05;ALLELEID=562900;CLNDN=Werner_syndrome;CLNDISDB=MONDO:MONDO:0010196,MedGen:C0043119,OMIM:277700,Orphanet:ORPHA902,SNOMED_CT:51626007;CLNHGVS=NC_000008.11:g.31143580C>T;CLNREVSTAT=criteria_provided,_single_submitter;CLNSIG=Uncertain_significance;CLNVC=single_nucleotide_variant;CLNVCSO=SO:0001483;GENEINFO=WRN:7486;MC=SO:0001583|missense_variant;ORIGIN=1;RS=749621372;Pangolin=ENSG00000165392.11|-50:0.0|-30:-0.21
chr8	31143583	362813	T	A	.	.	ALLELEID=314133;CLNDN=Werner_syndrome;CLNDISDB=MONDO:MONDO:0010196,MedGen:C0043119,OMIM:277700,Orphanet:ORPHA902,SNOMED_CT:51626007;CLNHGVS=NC_000008.11:g.31143583T>A;CLNREVSTAT=criteria_provided,_multiple_submitters,_no_conflicts;CLNSIG=Uncertain_significance;CLNVC=single_nucleotide_variant;CLNVCSO=SO:0001483;CLNVI=Illumina_Clinical_Services_Laboratory,Illumina:827682;GENEINFO=WRN:7486;MC=SO:0001583|missense_variant;ORIGIN=1;RS=886062893;Pangolin=ENSG00000165392.11|40:0.13|9:-0.0
chr8	31143584	957637	G	A	.	.	ALLELEID=946047;CLNDN=Werner_syndrome;CLNDISDB=MONDO:MONDO:0010196,MedGen:C0043119,OMIM:277700,Orphanet:ORPHA902,SNOMED_CT:51626007;CLNHGVS=NC_000008.11:g.31143584G>A;CLNREVSTAT=criteria_provided,_single_submitter;CLNSIG=Uncertain_significance;CLNVC=single_nucleotide_variant;CLNVCSO=SO:0001483;GENEINFO=WRN:7486;MC=SO:0001583|missense_variant;ORIGIN=1;Pangolin=ENSG00000165392.11|-38:0.0|-34:-0.22
chr8	31143590	852509	A	C	.	.	ALLELEID=834697;CLNDN=Werner_syndrome;CLNDISDB=MONDO:MONDO:0010196,MedGen:C0043119,OMIM:277700,Orphanet:ORPHA902,SNOMED_CT:51626007;CLNHGVS=NC_000008.11:g.31143590A>C;CLNREVSTAT=criteria_provided,_single_submitter;CLNSIG=Uncertain_significance;CLNVC=single_nucleotide_variant;CLNVCSO=SO:0001483;GENEINFO=WRN:7486;MC=SO:0001583|missense_variant;ORIGIN=1;Pangolin=ENSG00000165392.11|33:0.23|2:-0.0
chr8	31143591	1053483	G	C	.	.	ALLELEID=1045497;CLNDN=Werner_syndrome;CLNDISDB=MONDO:MONDO:0010196,MedGen:C0043119,OMIM:277700,Orphanet:ORPHA902,SNOMED_CT:51626007;CLNHGVS=NC_000008.11:g.31143591G>C;CLNREVSTAT=criteria_provided,_single_submitter;CLNSIG=Uncertain_significance;CLNVC=single_nucleotide_variant;CLNVCSO=SO:0001483;GENEINFO=WRN:7486;MC=SO:0001583|missense_variant;ORIGIN=1;Pangolin=ENSG00000165392.11|15:0.0|-41:-0.09
chr8	31143591	955596	G	T	.	.	ALLELEID=946048;CLNDN=Werner_syndrome;CLNDISDB=MONDO:MONDO:0010196,MedGen:C0043119,OMIM:277700,Orphanet:ORPHA902,SNOMED_CT:51626007;CLNHGVS=NC_000008.11:g.31143591G>T;CLNREVSTAT=criteria_provided,_single_submitter;CLNSIG=Uncertain_significance;CLNVC=single_nucleotide_variant;CLNVCSO=SO:0001483;GENEINFO=WRN:7486;MC=SO:0001583|missense_variant;ORIGIN=1;Pangolin=ENSG00000165392.11|15:0.0|-41:-0.35
chr8	31143592	644296	A	T	.	.	ALLELEID=637168;CLNDN=Werner_syndrome;CLNDISDB=MONDO:MONDO:0010196,MedGen:C0043119,OMIM:277700,Orphanet:ORPHA902,SNOMED_CT:51626007;CLNHGVS=NC_000008.11:g.31143592A>T;CLNREVSTAT=criteria_provided,_single_submitter;CLNSIG=Uncertain_significance;CLNVC=single_nucleotide_variant;CLNVCSO=SO:0001483;GENEINFO=WRN:7486;MC=SO:0001583|missense_variant;ORIGIN=1;RS=1585517864;Pangolin=ENSG00000165392.11|-2:0.0|-42:-0.4
chr8	31143596	971875	C	T	.	.	ALLELEID=955403;CLNDN=Werner_syndrome;CLNDISDB=MONDO:MONDO:0010196,MedGen:C0043119,OMIM:277700,Orphanet:ORPHA902,SNOMED_CT:51626007;CLNHGVS=NC_000008.11:g.31143596C>T;CLNREVSTAT=criteria_provided,_single_submitter;CLNSIG=Uncertain_significance;CLNVC=single_nucleotide_variant;CLNVCSO=SO:0001483;GENEINFO=WRN:7486;MC=SO:0001583|missense_variant;ORIGIN=1;Pangolin=ENSG00000165392.11|48:-0.0|27:-0.68
chr8	31143605	404031	G	A	.	.	ALLELEID=396646;CLNDN=Werner_syndrome;CLNDISDB=MONDO:MONDO:0010196,MedGen:C0043119,OMIM:277700,Orphanet:ORPHA902,SNOMED_CT:51626007;CLNHGVS=NC_000008.11:g.31143605G>A;CLNREVSTAT=criteria_provided,_single_submitter;CLNSIG=Uncertain_significance;CLNVC=single_nucleotide_variant;CLNVCSO=SO:0001483;GENEINFO=WRN:7486;MC=SO:0001583|missense_variant;ORIGIN=1;RS=772205458;Pangolin=ENSG00000165392.11|2:0.0|18:-0.03
chr8	31143617	936168	A	G	.	.	ALLELEID=934288;CLNDN=Werner_syndrome;CLNDISDB=MONDO:MONDO:0010196,MedGen:C0043119,OMIM:277700,Orphanet:ORPHA902,SNOMED_CT:51626007;CLNHGVS=NC_000008.11:g.31143617A>G;CLNREVSTAT=criteria_provided,_single_submitter;CLNSIG=Uncertain_significance;CLNVC=single_nucleotide_variant;CLNVCSO=SO:0001483;GENEINFO=WRN:7486;MC=SO:0001583|missense_variant;ORIGIN=1;Pangolin=ENSG00000165392.11|1:0.0|6:-0.04
chr8	31143622	581431	A	C	.	.	ALLELEID=565063;CLNDN=Werner_syndrome;CLNDISDB=MONDO:MONDO:0010196,MedGen:C0043119,OMIM:277700,Orphanet:ORPHA902,SNOMED_CT:51626007;CLNHGVS=NC_000008.11:g.31143622A>C;CLNREVSTAT=criteria_provided,_single_submitter;CLNSIG=Uncertain_significance;CLNVC=single_nucleotide_variant;CLNVCSO=SO:0001483;GENEINFO=WRN:7486;MC=SO:0001583|missense_variant;ORIGIN=1;RS=1169330916;Pangolin=ENSG00000165392.11|23:0.0|1:-0.84
chr8	31143622	839924	A	T	.	.	ALLELEID=834698;CLNDN=Werner_syndrome;CLNDISDB=MONDO:MONDO:0010196,MedGen:C0043119,OMIM:277700,Orphanet:ORPHA902,SNOMED_CT:51626007;CLNHGVS=NC_000008.11:g.31143622A>T;CLNREVSTAT=criteria_provided,_single_submitter;CLNSIG=Uncertain_significance;CLNVC=single_nucleotide_variant;CLNVCSO=SO:0001483;GENEINFO=WRN:7486;MC=SO:0001583|missense_variant;ORIGIN=1;Pangolin=ENSG00000165392.11|23:0.0|1:-0.9
chr8	31143627	956709	C	A	.	.	ALLELEID=959890;CLNDN=Werner_syndrome;CLNDISDB=MONDO:MONDO:0010196,MedGen:C0043119,OMIM:277700,Orphanet:ORPHA902,SNOMED_CT:51626007;CLNHGVS=NC_000008.11:g.31143627C>A;CLNREVSTAT=criteria_provided,_single_submitter;CLNSIG=Uncertain_significance;CLNVC=single_nucleotide_variant;CLNVCSO=SO:0001483;GENEINFO=WRN:7486;MC=SO:0001627|intron_variant;ORIGIN=1;Pangolin=ENSG00000165392.11|-4:0.25|-5:-0.0
chr8	31143628	404030	A	C	.	.	AF_ESP=0.00015;AF_EXAC=8e-05;ALLELEID=396220;CLNDN=Werner_syndrome|not_provided;CLNDISDB=MONDO:MONDO:0010196,MedGen:C0043119,OMIM:277700,Orphanet:ORPHA902,SNOMED_CT:51626007|MedGen:CN517202;CLNHGVS=NC_000008.11:g.31143628A>C;CLNREVSTAT=criteria_provided,_multiple_submitters,_no_conflicts;CLNSIG=Uncertain_significance;CLNVC=single_nucleotide_variant;CLNVCSO=SO:0001483;GENEINFO=WRN:7486;MC=SO:0001627|intron_variant;ORIGIN=1;RS=374867947;Pangolin=ENSG00000165392.11|-5:0.01|-5:-0.0
chr8	31147055	1051043	T	C	.	.	ALLELEID=1045498;CLNDN=Werner_syndrome;CLNDISDB=MONDO:MONDO:0010196,MedGen:C0043119,OMIM:277700,Orphanet:ORPHA902,SNOMED_CT:51626007;CLNHGVS=NC_000008.11:g.31147055T>C;CLNREVSTAT=criteria_provided,_single_submitter;CLNSIG=Uncertain_significance;CLNVC=single_nucleotide_variant;CLNVCSO=SO:0001483;GENEINFO=WRN:7486;MC=SO:0001583|missense_variant;ORIGIN=1;Pangolin=ENSG00000165392.11|-2:0.01|11:-0.0
chr8	31147057	1003302	A	C	.	.	ALLELEID=992771;CLNDN=Werner_syndrome;CLNDISDB=MONDO:MONDO:0010196,MedGen:C0043119,OMIM:277700,Orphanet:ORPHA902,SNOMED_CT:51626007;CLNHGVS=NC_000008.11:g.31147057A>C;CLNREVSTAT=criteria_provided,_single_submitter;CLNSIG=Uncertain_significance;CLNVC=single_nucleotide_variant;CLNVCSO=SO:0001483;GENEINFO=WRN:7486;MC=SO:0001583|missense_variant;ORIGIN=1;Pangolin=ENSG00000165392.11|-4:0.02|9:-0.0
chr8	31147057	1027082	A	G	.	.	ALLELEID=1008017;CLNDN=Werner_syndrome;CLNDISDB=MONDO:MONDO:0010196,MedGen:C0043119,OMIM:277700,Orphanet:ORPHA902,SNOMED_CT:51626007;CLNHGVS=NC_000008.11:g.31147057A>G;CLNREVSTAT=criteria_provided,_single_submitter;CLNSIG=Uncertain_significance;CLNVC=single_nucleotide_variant;CLNVCSO=SO:0001483;GENEINFO=WRN:7486;MC=SO:0001583|missense_variant;ORIGIN=1;Pangolin=ENSG00000165392.11|-4:0.02|9:-0.0
chr8	31147058	528180	T	C	.	.	AF_EXAC=0.00014;ALLELEID=523813;CLNDN=Werner_syndrome;CLNDISDB=MONDO:MONDO:0010196,MedGen:C0043119,OMIM:277700,Orphanet:ORPHA902,SNOMED_CT:51626007;CLNHGVS=NC_000008.11:g.31147058T>C;CLNREVSTAT=criteria_provided,_single_submitter;CLNSIG=Uncertain_significance;CLNVC=single_nucleotide_variant;CLNVCSO=SO:0001483;GENEINFO=WRN:7486;MC=SO:0001583|missense_variant;ORIGIN=1;RS=774227681;Pangolin=ENSG00000165392.11|-5:0.01|8:-0.0
chr8	31147067	843129	C	T	.	.	ALLELEID=834699;CLNDN=Werner_syndrome;CLNDISDB=MONDO:MONDO:0010196,MedGen:C0043119,OMIM:277700,Orphanet:ORPHA902,SNOMED_CT:51626007;CLNHGVS=NC_000008.11:g.31147067C>T;CLNREVSTAT=criteria_provided,_single_submitter;CLNSIG=Uncertain_significance;CLNVC=single_nucleotide_variant;CLNVCSO=SO:0001483;GENEINFO=WRN:7486;MC=SO:0001583|missense_variant;ORIGIN=1;Pangolin=ENSG00000165392.11|-1:0.01|-14:-0.03
chr8	31147075	572948	A	G	.	.	ALLELEID=562904;CLNDN=Werner_syndrome;CLNDISDB=MONDO:MONDO:0010196,MedGen:C0043119,OMIM:277700,Orphanet:ORPHA902,SNOMED_CT:51626007;CLNHGVS=NC_000008.11:g.31147075A>G;CLNREVSTAT=criteria_provided,_single_submitter;CLNSIG=Uncertain_significance;CLNVC=single_nucleotide_variant;CLNVCSO=SO:0001483;GENEINFO=WRN:7486;MC=SO:0001583|missense_variant;ORIGIN=1;RS=1563380061;Pangolin=ENSG00000165392.11|-22:0.02|-9:-0.0
chr8	31147078	1022324	G	A	.	.	ALLELEID=1008018;CLNDN=Werner_syndrome;CLNDISDB=MONDO:MONDO:0010196,MedGen:C0043119,OMIM:277700,Orphanet:ORPHA902,SNOMED_CT:51626007;CLNHGVS=NC_000008.11:g.31147078G>A;CLNREVSTAT=criteria_provided,_single_submitter;CLNSIG=Uncertain_significance;CLNVC=single_nucleotide_variant;CLNVCSO=SO:0001483;GENEINFO=WRN:7486;MC=SO:0001583|missense_variant;ORIGIN=1;Pangolin=ENSG00000165392.11|-12:0.0|50:-0.02
chr8	31147078	864454	G	T	.	.	ALLELEID=834700;CLNDN=Werner_syndrome;CLNDISDB=MONDO:MONDO:0010196,MedGen:C0043119,OMIM:277700,Orphanet:ORPHA902,SNOMED_CT:51626007;CLNHGVS=NC_000008.11:g.31147078G>T;CLNREVSTAT=criteria_provided,_single_submitter;CLNSIG=Uncertain_significance;CLNVC=single_nucleotide_variant;CLNVCSO=SO:0001483;GENEINFO=WRN:7486;MC=SO:0001583|missense_variant;ORIGIN=1;Pangolin=ENSG00000165392.11|8:0.01|50:-0.03
chr8	31147086	238154	T	C	.	.	AF_EXAC=0.00017;ALLELEID=240380;CLNDN=Werner_syndrome;CLNDISDB=MONDO:MONDO:0010196,MedGen:C0043119,OMIM:277700,Orphanet:ORPHA902,SNOMED_CT:51626007;CLNHGVS=NC_000008.11:g.31147086T>C;CLNREVSTAT=criteria_provided,_conflicting_interpretations;CLNSIG=Conflicting_interpretations_of_pathogenicity;CLNSIGCONF=Likely_benign(1),Uncertain_significance(1);CLNVC=single_nucleotide_variant;CLNVCSO=SO:0001483;CLNVI=Illumina_Clinical_Services_Laboratory,Illumina:295973;GENEINFO=WRN:7486;MC=SO:0001819|synonymous_variant;ORIGIN=1;RS=752542644;Pangolin=ENSG00000165392.11|42:0.01|-33:-0.0
chr8	31147087	458453	T	G	.	.	ALLELEID=458439;CLNDN=Werner_syndrome;CLNDISDB=MONDO:MONDO:0010196,MedGen:C0043119,OMIM:277700,Orphanet:ORPHA902,SNOMED_CT:51626007;CLNHGVS=NC_000008.11:g.31147087T>G;CLNREVSTAT=criteria_provided,_single_submitter;CLNSIG=Uncertain_significance;CLNVC=single_nucleotide_variant;CLNVCSO=SO:0001483;GENEINFO=WRN:7486;MC=SO:0001583|missense_variant;ORIGIN=1;RS=1554533914;Pangolin=ENSG00000165392.11|-21:0.0|-34:-0.01
chr8	31147088	1040467	C	A	.	.	ALLELEID=1028524;CLNDN=Werner_syndrome;CLNDISDB=MONDO:MONDO:0010196,MedGen:C0043119,OMIM:277700,Orphanet:ORPHA902,SNOMED_CT:51626007;CLNHGVS=NC_000008.11:g.31147088C>A;CLNREVSTAT=criteria_provided,_single_submitter;CLNSIG=Uncertain_significance;CLNVC=single_nucleotide_variant;CLNVCSO=SO:0001483;GENEINFO=WRN:7486;MC=SO:0001583|missense_variant;ORIGIN=1;Pangolin=ENSG00000165392.11|27:0.0|-35:-0.03
chr8	31147088	1014861	C	T	.	.	ALLELEID=1008019;CLNDN=Werner_syndrome;CLNDISDB=MONDO:MONDO:0010196,MedGen:C0043119,OMIM:277700,Orphanet:ORPHA902,SNOMED_CT:51626007;CLNHGVS=NC_000008.11:g.31147088C>T;CLNREVSTAT=criteria_provided,_single_submitter;CLNSIG=Uncertain_significance;CLNVC=single_nucleotide_variant;CLNVCSO=SO:0001483;GENEINFO=WRN:7486;MC=SO:0001583|missense_variant;ORIGIN=1;Pangolin=ENSG00000165392.11|-22:0.0|-35:-0.04
chr8	31147091	135431	C	T	.	.	AF_ESP=0.00108;AF_EXAC=0.00063;ALLELEID=139170;CLNDN=Werner_syndrome|not_specified|not_provided;CLNDISDB=MONDO:MONDO:0010196,MedGen:C0043119,OMIM:277700,Orphanet:ORPHA902,SNOMED_CT:51626007|MedGen:CN169374|MedGen:CN517202;CLNHGVS=NC_000008.11:g.31147091C>T;CLNREVSTAT=criteria_provided,_conflicting_interpretations;CLNSIG=Conflicting_interpretations_of_pathogenicity;CLNSIGCONF=Benign(1),Likely_benign(1),Uncertain_significance(1);CLNVC=single_nucleotide_variant;CLNVCSO=SO:0001483;CLNVI=Illumina_Clinical_Services_Laboratory,Illumina:441754|UniProtKB_(protein):Q14191#VAR_054162;GENEINFO=WRN:7486;MC=SO:0001583|missense_variant;ORIGIN=1;RS=139323683;Pangolin=ENSG00000165392.11|5:0.0|-38:-0.04
chr8	31147100	640845	T	C	.	.	ALLELEID=637170;CLNDN=Werner_syndrome;CLNDISDB=MONDO:MONDO:0010196,MedGen:C0043119,OMIM:277700,Orphanet:ORPHA902,SNOMED_CT:51626007;CLNHGVS=NC_000008.11:g.31147100T>C;CLNREVSTAT=criteria_provided,_single_submitter;CLNSIG=Uncertain_significance;CLNVC=single_nucleotide_variant;CLNVCSO=SO:0001483;GENEINFO=WRN:7486;MC=SO:0001583|missense_variant;ORIGIN=1;RS=1361927185;Pangolin=ENSG00000165392.11|28:0.01|15:-0.0
chr8	31147103	458455	T	C	.	.	ALLELEID=458840;CLNDN=Werner_syndrome;CLNDISDB=MONDO:MONDO:0010196,MedGen:C0043119,OMIM:277700,Orphanet:ORPHA902,SNOMED_CT:51626007;CLNHGVS=NC_000008.11:g.31147103T>C;CLNREVSTAT=criteria_provided,_single_submitter;CLNSIG=Uncertain_significance;CLNVC=single_nucleotide_variant;CLNVCSO=SO:0001483;GENEINFO=WRN:7486;MC=SO:0001583|missense_variant;ORIGIN=1;RS=760910926;Pangolin=ENSG00000165392.11|-50:0.01|12:-0.0
chr8	31147106	238155	C	T	.	.	AF_EXAC=2e-05;ALLELEID=240381;CLNDN=Werner_syndrome;CLNDISDB=MONDO:MONDO:0010196,MedGen:C0043119,OMIM:277700,Orphanet:ORPHA902,SNOMED_CT:51626007;CLNHGVS=NC_000008.11:g.31147106C>T;CLNREVSTAT=criteria_provided,_multiple_submitters,_no_conflicts;CLNSIG=Uncertain_significance;CLNVC=single_nucleotide_variant;CLNVCSO=SO:0001483;GENEINFO=WRN:7486;MC=SO:0001583|missense_variant;ORIGIN=1;RS=779264260;Pangolin=ENSG00000165392.11|14:0.0|22:-0.06
chr8	31147107	458456	G	A	.	.	AF_EXAC=1e-05;ALLELEID=458467;CLNDN=Werner_syndrome;CLNDISDB=MONDO:MONDO:0010196,MedGen:C0043119,OMIM:277700,Orphanet:ORPHA902,SNOMED_CT:51626007;CLNHGVS=NC_000008.11:g.31147107G>A;CLNREVSTAT=criteria_provided,_single_submitter;CLNSIG=Uncertain_significance;CLNVC=single_nucleotide_variant;CLNVCSO=SO:0001483;GENEINFO=WRN:7486;MC=SO:0001819|synonymous_variant;ORIGIN=1;RS=750737389;Pangolin=ENSG00000165392.11|2:0.01|21:-0.04
chr8	31147120	961079	G	A	.	.	ALLELEID=946049;CLNDN=Werner_syndrome;CLNDISDB=MONDO:MONDO:0010196,MedGen:C0043119,OMIM:277700,Orphanet:ORPHA902,SNOMED_CT:51626007;CLNHGVS=NC_000008.11:g.31147120G>A;CLNREVSTAT=criteria_provided,_single_submitter;CLNSIG=Uncertain_significance;CLNVC=single_nucleotide_variant;CLNVCSO=SO:0001483;GENEINFO=WRN:7486;MC=SO:0001583|missense_variant;ORIGIN=1;Pangolin=ENSG00000165392.11|8:0.01|0:-0.0
chr8	31147121	649208	A	G	.	.	ALLELEID=637171;CLNDN=Werner_syndrome;CLNDISDB=MONDO:MONDO:0010196,MedGen:C0043119,OMIM:277700,Orphanet:ORPHA902,SNOMED_CT:51626007;CLNHGVS=NC_000008.11:g.31147121A>G;CLNREVSTAT=criteria_provided,_single_submitter;CLNSIG=Uncertain_significance;CLNVC=single_nucleotide_variant;CLNVCSO=SO:0001483;GENEINFO=WRN:7486;MC=SO:0001583|missense_variant;ORIGIN=1;RS=1396993219;Pangolin=ENSG00000165392.11|26:0.0|7:-0.03
chr8	31147122	238156	G	A	.	.	AF_ESP=0.00062;AF_EXAC=0.0005;AF_TGP=0.0002;ALLELEID=240382;CLNDN=Werner_syndrome|not_provided;CLNDISDB=MONDO:MONDO:0010196,MedGen:C0043119,OMIM:277700,Orphanet:ORPHA902,SNOMED_CT:51626007|MedGen:CN517202;CLNHGVS=NC_000008.11:g.31147122G>A;CLNREVSTAT=criteria_provided,_conflicting_interpretations;CLNSIG=Conflicting_interpretations_of_pathogenicity;CLNSIGCONF=Benign(1),Uncertain_significance(2);CLNVC=single_nucleotide_variant;CLNVCSO=SO:0001483;CLNVI=Illumina_Clinical_Services_Laboratory,Illumina:1389329;GENEINFO=WRN:7486;MC=SO:0001819|synonymous_variant;ORIGIN=1;RS=144116311;Pangolin=ENSG00000165392.11|-7:0.0|6:-0.0
chr8	31147123	528175	A	G	.	.	ALLELEID=524133;CLNDN=Werner_syndrome;CLNDISDB=MONDO:MONDO:0010196,MedGen:C0043119,OMIM:277700,Orphanet:ORPHA902,SNOMED_CT:51626007;CLNHGVS=NC_000008.11:g.31147123A>G;CLNREVSTAT=criteria_provided,_single_submitter;CLNSIG=Uncertain_significance;CLNVC=single_nucleotide_variant;CLNVCSO=SO:0001483;GENEINFO=WRN:7486;MC=SO:0001583|missense_variant;ORIGIN=1;RS=1309001891;Pangolin=ENSG00000165392.11|24:0.0|5:-0.01
chr8	31147123	654841	A	T	.	.	ALLELEID=637172;CLNDN=Werner_syndrome;CLNDISDB=MONDO:MONDO:0010196,MedGen:C0043119,OMIM:277700,Orphanet:ORPHA902,SNOMED_CT:51626007;CLNHGVS=NC_000008.11:g.31147123A>T;CLNREVSTAT=criteria_provided,_single_submitter;CLNSIG=Uncertain_significance;CLNVC=single_nucleotide_variant;CLNVCSO=SO:0001483;GENEINFO=WRN:7486;MC=SO:0001583|missense_variant;ORIGIN=1;RS=1309001891;Pangolin=ENSG00000165392.11|-3:0.0|5:-0.01
chr8	31147124	574814	C	A	.	.	AF_ESP=8e-05;AF_EXAC=2e-05;AF_TGP=0.0002;ALLELEID=567899;CLNDN=Werner_syndrome;CLNDISDB=MONDO:MONDO:0010196,MedGen:C0043119,OMIM:277700,Orphanet:ORPHA902,SNOMED_CT:51626007;CLNHGVS=NC_000008.11:g.31147124C>A;CLNREVSTAT=criteria_provided,_single_submitter;CLNSIG=Uncertain_significance;CLNVC=single_nucleotide_variant;CLNVCSO=SO:0001483;GENEINFO=WRN:7486;MC=SO:0001583|missense_variant;ORIGIN=1;RS=200240557;Pangolin=ENSG00000165392.11|4:0.0|23:-0.0
chr8	31147128	837395	G	A	.	.	ALLELEID=834701;CLNDN=Werner_syndrome;CLNDISDB=MONDO:MONDO:0010196,MedGen:C0043119,OMIM:277700,Orphanet:ORPHA902,SNOMED_CT:51626007;CLNHGVS=NC_000008.11:g.31147128G>A;CLNREVSTAT=criteria_provided,_single_submitter;CLNSIG=Uncertain_significance;CLNVC=single_nucleotide_variant;CLNVCSO=SO:0001483;GENEINFO=WRN:7486;MC=SO:0001819|synonymous_variant;ORIGIN=1;Pangolin=ENSG00000165392.11|19:0.66|0:-0.76
chr8	31147134	946862	G	A	.	.	ALLELEID=940906;CLNDN=Werner_syndrome;CLNDISDB=MONDO:MONDO:0010196,MedGen:C0043119,OMIM:277700,Orphanet:ORPHA902,SNOMED_CT:51626007;CLNHGVS=NC_000008.11:g.31147134G>A;CLNREVSTAT=criteria_provided,_single_submitter;CLNSIG=Uncertain_significance;CLNVC=single_nucleotide_variant;CLNVCSO=SO:0001483;GENEINFO=WRN:7486;MC=SO:0001627|intron_variant;ORIGIN=1;Pangolin=ENSG00000165392.11|-6:0.01|13:-0.0
chr8	31147134	238157	G	C	.	.	AF_EXAC=2e-05;ALLELEID=240383;CLNDN=Werner_syndrome;CLNDISDB=MONDO:MONDO:0010196,MedGen:C0043119,OMIM:277700,Orphanet:ORPHA902,SNOMED_CT:51626007;CLNHGVS=NC_000008.11:g.31147134G>C;CLNREVSTAT=criteria_provided,_single_submitter;CLNSIG=Uncertain_significance;CLNVC=single_nucleotide_variant;CLNVCSO=SO:0001483;GENEINFO=WRN:7486;MC=SO:0001627|intron_variant;ORIGIN=1;RS=781501590;Pangolin=ENSG00000165392.11|-6:0.01|13:-0.0
chr8	31147135	580195	C	T	.	.	ALLELEID=565067;CLNDN=Werner_syndrome;CLNDISDB=MONDO:MONDO:0010196,MedGen:C0043119,OMIM:277700,Orphanet:ORPHA902,SNOMED_CT:51626007;CLNHGVS=NC_000008.11:g.31147135C>T;CLNREVSTAT=criteria_provided,_single_submitter;CLNSIG=Uncertain_significance;CLNVC=single_nucleotide_variant;CLNVCSO=SO:0001483;GENEINFO=WRN:7486;MC=SO:0001627|intron_variant;ORIGIN=1;RS=889011155;Pangolin=ENSG00000165392.11|-2:0.0|-7:-0.01
chr8	31147357	647377	T	A	.	.	AF_EXAC=1e-05;ALLELEID=651894;CLNDN=Werner_syndrome;CLNDISDB=MONDO:MONDO:0010196,MedGen:C0043119,OMIM:277700,Orphanet:ORPHA902,SNOMED_CT:51626007;CLNHGVS=NC_000008.11:g.31147357T>A;CLNREVSTAT=criteria_provided,_single_submitter;CLNSIG=Uncertain_significance;CLNVC=single_nucleotide_variant;CLNVCSO=SO:0001483;GENEINFO=WRN:7486;MC=SO:0001627|intron_variant;ORIGIN=1;RS=1334937558;Pangolin=ENSG00000165392.11|2:0.97|7:-0.87
chr8	31147365	656168	T	C	.	.	ALLELEID=637173;CLNDN=Werner_syndrome;CLNDISDB=MONDO:MONDO:0010196,MedGen:C0043119,OMIM:277700,Orphanet:ORPHA902,SNOMED_CT:51626007;CLNHGVS=NC_000008.11:g.31147365T>C;CLNREVSTAT=criteria_provided,_single_submitter;CLNSIG=Uncertain_significance;CLNVC=single_nucleotide_variant;CLNVCSO=SO:0001483;GENEINFO=WRN:7486;MC=SO:0001583|missense_variant;ORIGIN=1;RS=1463812768;Pangolin=ENSG00000165392.11|-1:0.0|-1:-0.0
chr8	31147368	852286	T	C	.	.	ALLELEID=834702;CLNDN=Werner_syndrome;CLNDISDB=MONDO:MONDO:0010196,MedGen:C0043119,OMIM:277700,Orphanet:ORPHA902,SNOMED_CT:51626007;CLNHGVS=NC_000008.11:g.31147368T>C;CLNREVSTAT=criteria_provided,_single_submitter;CLNSIG=Uncertain_significance;CLNVC=single_nucleotide_variant;CLNVCSO=SO:0001483;GENEINFO=WRN:7486;MC=SO:0001583|missense_variant;ORIGIN=1;Pangolin=ENSG00000165392.11|-4:0.01|21:-0.0
chr8	31147372	1063886	A	G	.	.	ALLELEID=1045499;CLNDN=Werner_syndrome;CLNDISDB=MONDO:MONDO:0010196,MedGen:C0043119,OMIM:277700,Orphanet:ORPHA902,SNOMED_CT:51626007;CLNHGVS=NC_000008.11:g.31147372A>G;CLNREVSTAT=criteria_provided,_single_submitter;CLNSIG=Uncertain_significance;CLNVC=single_nucleotide_variant;CLNVCSO=SO:0001483;GENEINFO=WRN:7486;MC=SO:0001819|synonymous_variant;ORIGIN=1;Pangolin=ENSG00000165392.11|-8:0.0|-8:-0.0
chr8	31147372	663361	A	T	.	.	ALLELEID=637174;CLNDN=Werner_syndrome;CLNDISDB=MONDO:MONDO:0010196,MedGen:C0043119,OMIM:277700,Orphanet:ORPHA902,SNOMED_CT:51626007;CLNHGVS=NC_000008.11:g.31147372A>T;CLNREVSTAT=criteria_provided,_single_submitter;CLNSIG=Uncertain_significance;CLNVC=single_nucleotide_variant;CLNVCSO=SO:0001483;GENEINFO=WRN:7486;MC=SO:0001583|missense_variant;ORIGIN=1;RS=576208057;Pangolin=ENSG00000165392.11|17:0.0|-8:-0.0
chr8	31147373	958972	T	C	.	.	ALLELEID=946050;CLNDN=Werner_syndrome;CLNDISDB=MONDO:MONDO:0010196,MedGen:C0043119,OMIM:277700,Orphanet:ORPHA902,SNOMED_CT:51626007;CLNHGVS=NC_000008.11:g.31147373T>C;CLNREVSTAT=criteria_provided,_single_submitter;CLNSIG=Uncertain_significance;CLNVC=single_nucleotide_variant;CLNVCSO=SO:0001483;GENEINFO=WRN:7486;MC=SO:0001583|missense_variant;ORIGIN=1;Pangolin=ENSG00000165392.11|-9:0.0|-34:-0.0
chr8	31147376	404058	G	T	.	.	ALLELEID=396513;CLNDN=Werner_syndrome;CLNDISDB=MONDO:MONDO:0010196,MedGen:C0043119,OMIM:277700,Orphanet:ORPHA902,SNOMED_CT:51626007;CLNHGVS=NC_000008.11:g.31147376G>T;CLNREVSTAT=criteria_provided,_single_submitter;CLNSIG=Uncertain_significance;CLNVC=single_nucleotide_variant;CLNVCSO=SO:0001483;GENEINFO=WRN:7486;MC=SO:0001583|missense_variant;ORIGIN=1;RS=1060500079;Pangolin=ENSG00000165392.11|13:0.0|-12:-0.03
chr8	31147377	644195	G	A	.	.	ALLELEID=637175;CLNDN=Werner_syndrome;CLNDISDB=MONDO:MONDO:0010196,MedGen:C0043119,OMIM:277700,Orphanet:ORPHA902,SNOMED_CT:51626007;CLNHGVS=NC_000008.11:g.31147377G>A;CLNREVSTAT=criteria_provided,_single_submitter;CLNSIG=Uncertain_significance;CLNVC=single_nucleotide_variant;CLNVCSO=SO:0001483;GENEINFO=WRN:7486;MC=SO:0001583|missense_variant;ORIGIN=1;RS=1432278146;Pangolin=ENSG00000165392.11|12:0.0|-13:-0.01
chr8	31147381	1035775	A	T	.	.	ALLELEID=1028525;CLNDN=Werner_syndrome;CLNDISDB=MONDO:MONDO:0010196,MedGen:C0043119,OMIM:277700,Orphanet:ORPHA902,SNOMED_CT:51626007;CLNHGVS=NC_000008.11:g.31147381A>T;CLNREVSTAT=criteria_provided,_single_submitter;CLNSIG=Uncertain_significance;CLNVC=single_nucleotide_variant;CLNVCSO=SO:0001483;GENEINFO=WRN:7486;MC=SO:0001583|missense_variant;ORIGIN=1;Pangolin=ENSG00000165392.11|8:0.0|-17:-0.0
chr8	31147387	772395	A	T	.	.	ALLELEID=700566;CLNDN=Werner_syndrome;CLNDISDB=MONDO:MONDO:0010196,MedGen:C0043119,OMIM:277700,Orphanet:ORPHA902,SNOMED_CT:51626007;CLNHGVS=NC_000008.11:g.31147387A>T;CLNREVSTAT=criteria_provided,_conflicting_interpretations;CLNSIG=Conflicting_interpretations_of_pathogenicity;CLNSIGCONF=Likely_benign(1),Uncertain_significance(1);CLNVC=single_nucleotide_variant;CLNVCSO=SO:0001483;CLNVI=Illumina_Clinical_Services_Laboratory,Illumina:809254;GENEINFO=WRN:7486;MC=SO:0001819|synonymous_variant;ORIGIN=1;RS=1292940121;Pangolin=ENSG00000165392.11|5:0.0|-23:-0.0
chr8	31147398	458458	A	G	.	.	ALLELEID=457818;CLNDN=Werner_syndrome;CLNDISDB=MONDO:MONDO:0010196,MedGen:C0043119,OMIM:277700,Orphanet:ORPHA902,SNOMED_CT:51626007;CLNHGVS=NC_000008.11:g.31147398A>G;CLNREVSTAT=criteria_provided,_single_submitter;CLNSIG=Uncertain_significance;CLNVC=single_nucleotide_variant;CLNVCSO=SO:0001483;GENEINFO=WRN:7486;MC=SO:0001583|missense_variant;ORIGIN=1;RS=1308927977;Pangolin=ENSG00000165392.11|-34:0.02|33:-0.0
chr8	31147403	966347	C	T	.	.	ALLELEID=955404;CLNDN=Werner_syndrome;CLNDISDB=MONDO:MONDO:0010196,MedGen:C0043119,OMIM:277700,Orphanet:ORPHA902,SNOMED_CT:51626007;CLNHGVS=NC_000008.11:g.31147403C>T;CLNREVSTAT=criteria_provided,_single_submitter;CLNSIG=Uncertain_significance;CLNVC=single_nucleotide_variant;CLNVCSO=SO:0001483;GENEINFO=WRN:7486;MC=SO:0001583|missense_variant;ORIGIN=1;Pangolin=ENSG00000165392.11|-39:0.0|-39:-0.0
chr8	31147404	838742	A	G	.	.	ALLELEID=834703;CLNDN=Werner_syndrome;CLNDISDB=MONDO:MONDO:0010196,MedGen:C0043119,OMIM:277700,Orphanet:ORPHA902,SNOMED_CT:51626007;CLNHGVS=NC_000008.11:g.31147404A>G;CLNREVSTAT=criteria_provided,_single_submitter;CLNSIG=Uncertain_significance;CLNVC=single_nucleotide_variant;CLNVCSO=SO:0001483;GENEINFO=WRN:7486;MC=SO:0001583|missense_variant;ORIGIN=1;Pangolin=ENSG00000165392.11|-40:0.01|27:-0.0
chr8	31147415	842246	A	G	.	.	ALLELEID=834704;CLNDN=Werner_syndrome;CLNDISDB=MONDO:MONDO:0010196,MedGen:C0043119,OMIM:277700,Orphanet:ORPHA902,SNOMED_CT:51626007;CLNHGVS=NC_000008.11:g.31147415A>G;CLNREVSTAT=criteria_provided,_single_submitter;CLNSIG=Uncertain_significance;CLNVC=single_nucleotide_variant;CLNVCSO=SO:0001483;GENEINFO=WRN:7486;MC=SO:0001583|missense_variant;ORIGIN=1;Pangolin=ENSG00000165392.11|1:0.0|16:-0.0
chr8	31147416	1047212	T	C	.	.	ALLELEID=1028526;CLNDN=Werner_syndrome;CLNDISDB=MONDO:MONDO:0010196,MedGen:C0043119,OMIM:277700,Orphanet:ORPHA902,SNOMED_CT:51626007;CLNHGVS=NC_000008.11:g.31147416T>C;CLNREVSTAT=criteria_provided,_single_submitter;CLNSIG=Uncertain_significance;CLNVC=single_nucleotide_variant;CLNVCSO=SO:0001483;GENEINFO=WRN:7486;MC=SO:0001583|missense_variant;ORIGIN=1;Pangolin=ENSG00000165392.11|40:0.0|15:-0.0
chr8	31147421	458459	G	T	.	.	ALLELEID=458843;CLNDN=Werner_syndrome;CLNDISDB=MONDO:MONDO:0010196,MedGen:C0043119,OMIM:277700,Orphanet:ORPHA902,SNOMED_CT:51626007;CLNHGVS=NC_000008.11:g.31147421G>T;CLNREVSTAT=criteria_provided,_single_submitter;CLNSIG=Uncertain_significance;CLNVC=single_nucleotide_variant;CLNVCSO=SO:0001483;GENEINFO=WRN:7486;MC=SO:0001583|missense_variant;ORIGIN=1;RS=971816710;Pangolin=ENSG00000165392.11|10:0.02|-32:-0.0
chr8	31147427	566793	C	T	.	.	ALLELEID=565072;CLNDN=Werner_syndrome;CLNDISDB=MONDO:MONDO:0010196,MedGen:C0043119,OMIM:277700,Orphanet:ORPHA902,SNOMED_CT:51626007;CLNHGVS=NC_000008.11:g.31147427C>T;CLNREVSTAT=criteria_provided,_single_submitter;CLNSIG=Uncertain_significance;CLNVC=single_nucleotide_variant;CLNVCSO=SO:0001483;GENEINFO=WRN:7486;MC=SO:0001583|missense_variant;ORIGIN=1;RS=768430448;Pangolin=ENSG00000165392.11|24:0.0|49:-0.0
chr8	31147430	836091	G	A	.	.	ALLELEID=834705;CLNDN=Werner_syndrome;CLNDISDB=MONDO:MONDO:0010196,MedGen:C0043119,OMIM:277700,Orphanet:ORPHA902,SNOMED_CT:51626007;CLNHGVS=NC_000008.11:g.31147430G>A;CLNREVSTAT=criteria_provided,_single_submitter;CLNSIG=Uncertain_significance;CLNVC=single_nucleotide_variant;CLNVCSO=SO:0001483;GENEINFO=WRN:7486;MC=SO:0001583|missense_variant;ORIGIN=1;Pangolin=ENSG00000165392.11|46:0.0|1:-0.01
chr8	31147439	942540	G	T	.	.	ALLELEID=934289;CLNDN=Werner_syndrome;CLNDISDB=MONDO:MONDO:0010196,MedGen:C0043119,OMIM:277700,Orphanet:ORPHA902,SNOMED_CT:51626007;CLNHGVS=NC_000008.11:g.31147439G>T;CLNREVSTAT=criteria_provided,_single_submitter;CLNSIG=Uncertain_significance;CLNVC=single_nucleotide_variant;CLNVCSO=SO:0001483;GENEINFO=WRN:7486;MC=SO:0001583|missense_variant;ORIGIN=1;Pangolin=ENSG00000165392.11|37:0.0|37:-0.0
chr8	31147442	850917	A	G	.	.	ALLELEID=834706;CLNDN=Werner_syndrome;CLNDISDB=MONDO:MONDO:0010196,MedGen:C0043119,OMIM:277700,Orphanet:ORPHA902,SNOMED_CT:51626007;CLNHGVS=NC_000008.11:g.31147442A>G;CLNREVSTAT=criteria_provided,_single_submitter;CLNSIG=Uncertain_significance;CLNVC=single_nucleotide_variant;CLNVCSO=SO:0001483;GENEINFO=WRN:7486;MC=SO:0001583|missense_variant;ORIGIN=1;Pangolin=ENSG00000165392.11|34:0.0|9:-0.0
chr8	31147447	1057443	C	A	.	.	ALLELEID=1045500;CLNDN=Werner_syndrome;CLNDISDB=MONDO:MONDO:0010196,MedGen:C0043119,OMIM:277700,Orphanet:ORPHA902,SNOMED_CT:51626007;CLNHGVS=NC_000008.11:g.31147447C>A;CLNREVSTAT=criteria_provided,_single_submitter;CLNSIG=Uncertain_significance;CLNVC=single_nucleotide_variant;CLNVCSO=SO:0001483;GENEINFO=WRN:7486;MC=SO:0001583|missense_variant;ORIGIN=1;Pangolin=ENSG00000165392.11|9:0.0|-16:-0.0
chr8	31147461	665325	A	G	.	.	ALLELEID=637176;CLNDN=Werner_syndrome;CLNDISDB=MONDO:MONDO:0010196,MedGen:C0043119,OMIM:277700,Orphanet:ORPHA902,SNOMED_CT:51626007;CLNHGVS=NC_000008.11:g.31147461A>G;CLNREVSTAT=criteria_provided,_single_submitter;CLNSIG=Uncertain_significance;CLNVC=single_nucleotide_variant;CLNVCSO=SO:0001483;GENEINFO=WRN:7486;MC=SO:0001583|missense_variant;ORIGIN=1;RS=1585522712;Pangolin=ENSG00000165392.11|-5:0.66|15:-0.22
chr8	31147463	238159	A	G	.	.	AF_EXAC=2e-05;ALLELEID=240384;CLNDN=Werner_syndrome;CLNDISDB=MONDO:MONDO:0010196,MedGen:C0043119,OMIM:277700,Orphanet:ORPHA902,SNOMED_CT:51626007;CLNHGVS=NC_000008.11:g.31147463A>G;CLNREVSTAT=criteria_provided,_single_submitter;CLNSIG=Uncertain_significance;CLNVC=single_nucleotide_variant;CLNVCSO=SO:0001483;GENEINFO=WRN:7486;MC=SO:0001583|missense_variant;ORIGIN=1;RS=762592772;Pangolin=ENSG00000165392.11|13:0.0|-7:-0.0
chr8	31150346	528105	C	A	.	.	ALLELEID=524112;CLNDN=Werner_syndrome;CLNDISDB=MONDO:MONDO:0010196,MedGen:C0043119,OMIM:277700,Orphanet:ORPHA902,SNOMED_CT:51626007;CLNHGVS=NC_000008.11:g.31150346C>A;CLNREVSTAT=criteria_provided,_single_submitter;CLNSIG=Uncertain_significance;CLNVC=single_nucleotide_variant;CLNVCSO=SO:0001483;GENEINFO=WRN:7486;MC=SO:0001583|missense_variant;ORIGIN=1;RS=1267766243;Pangolin=ENSG00000165392.11|42:0.0|-5:-0.02
chr8	31150348	528103	A	G	.	.	AF_EXAC=1e-05;ALLELEID=523815;CLNDN=Werner_syndrome;CLNDISDB=MONDO:MONDO:0010196,MedGen:C0043119,OMIM:277700,Orphanet:ORPHA902,SNOMED_CT:51626007;CLNHGVS=NC_000008.11:g.31150348A>G;CLNREVSTAT=criteria_provided,_single_submitter;CLNSIG=Uncertain_significance;CLNVC=single_nucleotide_variant;CLNVCSO=SO:0001483;GENEINFO=WRN:7486;MC=SO:0001583|missense_variant;ORIGIN=1;RS=754007268;Pangolin=ENSG00000165392.11|-7:0.0|-9:-0.0
chr8	31150349	582718	C	T	.	.	AF_ESP=8e-05;AF_EXAC=4e-05;ALLELEID=562905;CLNDN=Werner_syndrome;CLNDISDB=MONDO:MONDO:0010196,MedGen:C0043119,OMIM:277700,Orphanet:ORPHA902,SNOMED_CT:51626007;CLNHGVS=NC_000008.11:g.31150349C>T;CLNREVSTAT=criteria_provided,_single_submitter;CLNSIG=Uncertain_significance;CLNVC=single_nucleotide_variant;CLNVCSO=SO:0001483;GENEINFO=WRN:7486;MC=SO:0001583|missense_variant;ORIGIN=1;RS=376068344;Pangolin=ENSG00000165392.11|39:0.0|-8:-0.03
chr8	31150350	528201	G	A	.	.	ALLELEID=523818;CLNDN=Werner_syndrome;CLNDISDB=MONDO:MONDO:0010196,MedGen:C0043119,OMIM:277700,Orphanet:ORPHA902,SNOMED_CT:51626007;CLNHGVS=NC_000008.11:g.31150350G>A;CLNREVSTAT=criteria_provided,_conflicting_interpretations;CLNSIG=Conflicting_interpretations_of_pathogenicity;CLNSIGCONF=Likely_benign(1),Uncertain_significance(1);CLNVC=single_nucleotide_variant;CLNVCSO=SO:0001483;CLNVI=Illumina_Clinical_Services_Laboratory,Illumina:642540;GENEINFO=WRN:7486;MC=SO:0001819|synonymous_variant;ORIGIN=1;RS=762685242;Pangolin=ENSG00000165392.11|2:0.0|-9:-0.02
chr8	31150351	962528	G	A	.	.	ALLELEID=946051;CLNDN=Werner_syndrome;CLNDISDB=MONDO:MONDO:0010196,MedGen:C0043119,OMIM:277700,Orphanet:ORPHA902,SNOMED_CT:51626007;CLNHGVS=NC_000008.11:g.31150351G>A;CLNREVSTAT=criteria_provided,_single_submitter;CLNSIG=Uncertain_significance;CLNVC=single_nucleotide_variant;CLNVCSO=SO:0001483;GENEINFO=WRN:7486;MC=SO:0001583|missense_variant;ORIGIN=1;Pangolin=ENSG00000165392.11|17:0.0|-10:-0.01
chr8	31150352	458462	T	C	.	.	AF_EXAC=1e-05;AF_TGP=0.0002;ALLELEID=457821;CLNDN=Werner_syndrome;CLNDISDB=MONDO:MONDO:0010196,MedGen:C0043119,OMIM:277700,Orphanet:ORPHA902,SNOMED_CT:51626007;CLNHGVS=NC_000008.11:g.31150352T>C;CLNREVSTAT=criteria_provided,_single_submitter;CLNSIG=Uncertain_significance;CLNVC=single_nucleotide_variant;CLNVCSO=SO:0001483;GENEINFO=WRN:7486;MC=SO:0001583|missense_variant;ORIGIN=1;RS=550252124;Pangolin=ENSG00000165392.11|-11:0.01|36:-0.0
chr8	31150358	839487	A	G	.	.	ALLELEID=834707;CLNDN=Werner_syndrome;CLNDISDB=MONDO:MONDO:0010196,MedGen:C0043119,OMIM:277700,Orphanet:ORPHA902,SNOMED_CT:51626007;CLNHGVS=NC_000008.11:g.31150358A>G;CLNREVSTAT=criteria_provided,_single_submitter;CLNSIG=Uncertain_significance;CLNVC=single_nucleotide_variant;CLNVCSO=SO:0001483;GENEINFO=WRN:7486;MC=SO:0001583|missense_variant;ORIGIN=1;Pangolin=ENSG00000165392.11|-17:0.01|-17:-0.0
chr8	31150359	953387	C	A	.	.	ALLELEID=946052;CLNDN=Werner_syndrome;CLNDISDB=MONDO:MONDO:0010196,MedGen:C0043119,OMIM:277700,Orphanet:ORPHA902,SNOMED_CT:51626007;CLNHGVS=NC_000008.11:g.31150359C>A;CLNREVSTAT=criteria_provided,_single_submitter;CLNSIG=Uncertain_significance;CLNVC=single_nucleotide_variant;CLNVCSO=SO:0001483;GENEINFO=WRN:7486;MC=SO:0001583|missense_variant;ORIGIN=1;Pangolin=ENSG00000165392.11|29:0.0|-18:-0.01
chr8	31150359	1036619	C	G	.	.	ALLELEID=1028527;CLNDN=Werner_syndrome;CLNDISDB=MONDO:MONDO:0010196,MedGen:C0043119,OMIM:277700,Orphanet:ORPHA902,SNOMED_CT:51626007;CLNHGVS=NC_000008.11:g.31150359C>G;CLNREVSTAT=criteria_provided,_single_submitter;CLNSIG=Uncertain_significance;CLNVC=single_nucleotide_variant;CLNVCSO=SO:0001483;GENEINFO=WRN:7486;MC=SO:0001583|missense_variant;ORIGIN=1;Pangolin=ENSG00000165392.11|0:0.01|-18:-0.04
chr8	31150360	966383	G	A	.	.	ALLELEID=955405;CLNDN=Werner_syndrome;CLNDISDB=MONDO:MONDO:0010196,MedGen:C0043119,OMIM:277700,Orphanet:ORPHA902,SNOMED_CT:51626007;CLNHGVS=NC_000008.11:g.31150360G>A;CLNREVSTAT=criteria_provided,_single_submitter;CLNSIG=Uncertain_significance;CLNVC=single_nucleotide_variant;CLNVCSO=SO:0001483;GENEINFO=WRN:7486;MC=SO:0001583|missense_variant;ORIGIN=1;Pangolin=ENSG00000165392.11|8:0.0|-19:-0.01
chr8	31150364	939352	A	G	.	.	ALLELEID=934290;CLNDN=Werner_syndrome;CLNDISDB=MONDO:MONDO:0010196,MedGen:C0043119,OMIM:277700,Orphanet:ORPHA902,SNOMED_CT:51626007;CLNHGVS=NC_000008.11:g.31150364A>G;CLNREVSTAT=criteria_provided,_single_submitter;CLNSIG=Uncertain_significance;CLNVC=single_nucleotide_variant;CLNVCSO=SO:0001483;GENEINFO=WRN:7486;MC=SO:0001583|missense_variant;ORIGIN=1;Pangolin=ENSG00000165392.11|-23:0.01|24:-0.0
chr8	31150369	1062237	A	T	.	.	ALLELEID=1045501;CLNDN=Werner_syndrome;CLNDISDB=MONDO:MONDO:0010196,MedGen:C0043119,OMIM:277700,Orphanet:ORPHA902,SNOMED_CT:51626007;CLNHGVS=NC_000008.11:g.31150369A>T;CLNREVSTAT=criteria_provided,_single_submitter;CLNSIG=Uncertain_significance;CLNVC=single_nucleotide_variant;CLNVCSO=SO:0001483;GENEINFO=WRN:7486;MC=SO:0001583|missense_variant;ORIGIN=1;Pangolin=ENSG00000165392.11|19:0.0|-28:-0.02
chr8	31150372	403997	G	A	.	.	AF_EXAC=1e-05;ALLELEID=396225;CLNDN=Werner_syndrome;CLNDISDB=MONDO:MONDO:0010196,MedGen:C0043119,OMIM:277700,Orphanet:ORPHA902,SNOMED_CT:51626007;CLNHGVS=NC_000008.11:g.31150372G>A;CLNREVSTAT=criteria_provided,_single_submitter;CLNSIG=Uncertain_significance;CLNVC=single_nucleotide_variant;CLNVCSO=SO:0001483;GENEINFO=WRN:7486;MC=SO:0001583|missense_variant;ORIGIN=1;RS=753920588;Pangolin=ENSG00000165392.11|16:0.0|-31:-0.02
chr8	31150375	937711	G	A	.	.	ALLELEID=934291;CLNDN=Werner_syndrome;CLNDISDB=MONDO:MONDO:0010196,MedGen:C0043119,OMIM:277700,Orphanet:ORPHA902,SNOMED_CT:51626007;CLNHGVS=NC_000008.11:g.31150375G>A;CLNREVSTAT=criteria_provided,_single_submitter;CLNSIG=Uncertain_significance;CLNVC=single_nucleotide_variant;CLNVCSO=SO:0001483;GENEINFO=WRN:7486;MC=SO:0001583|missense_variant;ORIGIN=1;Pangolin=ENSG00000165392.11|2:0.0|-34:-0.04
chr8	31150381	646656	T	C	.	.	AF_ESP=8e-05;AF_EXAC=1e-05;ALLELEID=637177;CLNDN=Werner_syndrome;CLNDISDB=MONDO:MONDO:0010196,MedGen:C0043119,OMIM:277700,Orphanet:ORPHA902,SNOMED_CT:51626007;CLNHGVS=NC_000008.11:g.31150381T>C;CLNREVSTAT=criteria_provided,_single_submitter;CLNSIG=Uncertain_significance;CLNVC=single_nucleotide_variant;CLNVCSO=SO:0001483;GENEINFO=WRN:7486;MC=SO:0001583|missense_variant;ORIGIN=1;RS=368955181;Pangolin=ENSG00000165392.11|-40:0.01|7:-0.0
chr8	31150384	946018	G	A	.	.	ALLELEID=925189;CLNDN=Werner_syndrome;CLNDISDB=MONDO:MONDO:0010196,MedGen:C0043119,OMIM:277700,Orphanet:ORPHA902,SNOMED_CT:51626007;CLNHGVS=NC_000008.11:g.31150384G>A;CLNREVSTAT=criteria_provided,_single_submitter;CLNSIG=Uncertain_significance;CLNVC=single_nucleotide_variant;CLNVCSO=SO:0001483;GENEINFO=WRN:7486;MC=SO:0001583|missense_variant;ORIGIN=1;Pangolin=ENSG00000165392.11|4:0.0|-43:-0.02
chr8	31150384	568456	G	C	.	.	AF_EXAC=1e-05;ALLELEID=562908;CLNDN=Werner_syndrome;CLNDISDB=MONDO:MONDO:0010196,MedGen:C0043119,OMIM:277700,Orphanet:ORPHA902,SNOMED_CT:51626007;CLNHGVS=NC_000008.11:g.31150384G>C;CLNREVSTAT=criteria_provided,_single_submitter;CLNSIG=Uncertain_significance;CLNVC=single_nucleotide_variant;CLNVCSO=SO:0001483;GENEINFO=WRN:7486;MC=SO:0001583|missense_variant;ORIGIN=1;RS=746082406;Pangolin=ENSG00000165392.11|4:0.0|-43:-0.01
chr8	31150391	647636	A	G	.	.	AF_EXAC=0.00013;AF_TGP=0.0002;ALLELEID=637178;CLNDN=Werner_syndrome;CLNDISDB=MONDO:MONDO:0010196,MedGen:C0043119,OMIM:277700,Orphanet:ORPHA902,SNOMED_CT:51626007;CLNHGVS=NC_000008.11:g.31150391A>G;CLNREVSTAT=criteria_provided,_single_submitter;CLNSIG=Uncertain_significance;CLNVC=single_nucleotide_variant;CLNVCSO=SO:0001483;GENEINFO=WRN:7486;MC=SO:0001583|missense_variant;ORIGIN=1;RS=529421538;Pangolin=ENSG00000165392.11|1:0.0|-50:-0.01
chr8	31150397	1049487	C	T	.	.	ALLELEID=1037864;CLNDN=not_provided;CLNDISDB=MedGen:CN517202;CLNHGVS=NC_000008.11:g.31150397C>T;CLNREVSTAT=no_assertion_criteria_provided;CLNSIG=Uncertain_significance;CLNVC=single_nucleotide_variant;CLNVCSO=SO:0001483;GENEINFO=WRN:7486;MC=SO:0001583|missense_variant;ORIGIN=0;Pangolin=ENSG00000165392.11|-2:0.0|-9:-0.0
chr8	31150399	528163	A	G	.	.	AF_EXAC=2e-05;ALLELEID=524113;CLNDN=Werner_syndrome;CLNDISDB=MONDO:MONDO:0010196,MedGen:C0043119,OMIM:277700,Orphanet:ORPHA902,SNOMED_CT:51626007;CLNHGVS=NC_000008.11:g.31150399A>G;CLNREVSTAT=criteria_provided,_single_submitter;CLNSIG=Uncertain_significance;CLNVC=single_nucleotide_variant;CLNVCSO=SO:0001483;GENEINFO=WRN:7486;MC=SO:0001583|missense_variant;ORIGIN=1;RS=769665112;Pangolin=ENSG00000165392.11|-11:0.0|-11:-0.0
chr8	31150408	1001656	C	G	.	.	ALLELEID=992772;CLNDN=Werner_syndrome;CLNDISDB=MONDO:MONDO:0010196,MedGen:C0043119,OMIM:277700,Orphanet:ORPHA902,SNOMED_CT:51626007;CLNHGVS=NC_000008.11:g.31150408C>G;CLNREVSTAT=criteria_provided,_single_submitter;CLNSIG=Uncertain_significance;CLNVC=single_nucleotide_variant;CLNVCSO=SO:0001483;GENEINFO=WRN:7486;MC=SO:0001583|missense_variant;ORIGIN=1;Pangolin=ENSG00000165392.11|47:0.01|41:-0.0
chr8	31150408	656883	C	T	.	.	ALLELEID=637179;CLNDN=Werner_syndrome;CLNDISDB=MONDO:MONDO:0010196,MedGen:C0043119,OMIM:277700,Orphanet:ORPHA902,SNOMED_CT:51626007;CLNHGVS=NC_000008.11:g.31150408C>T;CLNREVSTAT=criteria_provided,_single_submitter;CLNSIG=Uncertain_significance;CLNVC=single_nucleotide_variant;CLNVCSO=SO:0001483;GENEINFO=WRN:7486;MC=SO:0001583|missense_variant;ORIGIN=1;RS=371980000;Pangolin=ENSG00000165392.11|-2:0.0|47:-0.01
chr8	31150409	1014261	C	T	.	.	ALLELEID=1008020;CLNDN=Werner_syndrome;CLNDISDB=MONDO:MONDO:0010196,MedGen:C0043119,OMIM:277700,Orphanet:ORPHA902,SNOMED_CT:51626007;CLNHGVS=NC_000008.11:g.31150409C>T;CLNREVSTAT=criteria_provided,_single_submitter;CLNSIG=Uncertain_significance;CLNVC=single_nucleotide_variant;CLNVCSO=SO:0001483;GENEINFO=WRN:7486;MC=SO:0001583|missense_variant;ORIGIN=1;Pangolin=ENSG00000165392.11|46:0.0|40:-0.0
chr8	31150411	575161	C	G	.	.	ALLELEID=562914;CLNDN=Werner_syndrome;CLNDISDB=MONDO:MONDO:0010196,MedGen:C0043119,OMIM:277700,Orphanet:ORPHA902,SNOMED_CT:51626007;CLNHGVS=NC_000008.11:g.31150411C>G;CLNREVSTAT=criteria_provided,_single_submitter;CLNSIG=Uncertain_significance;CLNVC=single_nucleotide_variant;CLNVCSO=SO:0001483;GENEINFO=WRN:7486;MC=SO:0001583|missense_variant;ORIGIN=1;RS=1563382539;Pangolin=ENSG00000165392.11|44:0.0|44:-0.0
chr8	31150415	1042153	T	G	.	.	ALLELEID=1028528;CLNDN=Werner_syndrome;CLNDISDB=MONDO:MONDO:0010196,MedGen:C0043119,OMIM:277700,Orphanet:ORPHA902,SNOMED_CT:51626007;CLNHGVS=NC_000008.11:g.31150415T>G;CLNREVSTAT=criteria_provided,_single_submitter;CLNSIG=Uncertain_significance;CLNVC=single_nucleotide_variant;CLNVCSO=SO:0001483;GENEINFO=WRN:7486;MC=SO:0001583|missense_variant;ORIGIN=1;Pangolin=ENSG00000165392.11|4:0.0|40:-0.01
chr8	31150417	863134	G	A	.	.	ALLELEID=834708;CLNDN=Werner_syndrome;CLNDISDB=MONDO:MONDO:0010196,MedGen:C0043119,OMIM:277700,Orphanet:ORPHA902,SNOMED_CT:51626007;CLNHGVS=NC_000008.11:g.31150417G>A;CLNREVSTAT=criteria_provided,_single_submitter;CLNSIG=Uncertain_significance;CLNVC=single_nucleotide_variant;CLNVCSO=SO:0001483;GENEINFO=WRN:7486;MC=SO:0001583|missense_variant;ORIGIN=1;Pangolin=ENSG00000165392.11|2:0.0|38:-0.04
chr8	31150427	644688	A	C	.	.	ALLELEID=637180;CLNDN=Werner_syndrome;CLNDISDB=MONDO:MONDO:0010196,MedGen:C0043119,OMIM:277700,Orphanet:ORPHA902,SNOMED_CT:51626007;CLNHGVS=NC_000008.11:g.31150427A>C;CLNREVSTAT=criteria_provided,_single_submitter;CLNSIG=Uncertain_significance;CLNVC=single_nucleotide_variant;CLNVCSO=SO:0001483;GENEINFO=WRN:7486;MC=SO:0001583|missense_variant;ORIGIN=1;RS=755045369;Pangolin=ENSG00000165392.11|31:0.0|28:-0.01
chr8	31150427	946831	A	G	.	.	ALLELEID=925190;CLNDN=Werner_syndrome;CLNDISDB=MONDO:MONDO:0010196,MedGen:C0043119,OMIM:277700,Orphanet:ORPHA902,SNOMED_CT:51626007;CLNHGVS=NC_000008.11:g.31150427A>G;CLNREVSTAT=criteria_provided,_single_submitter;CLNSIG=Uncertain_significance;CLNVC=single_nucleotide_variant;CLNVCSO=SO:0001483;GENEINFO=WRN:7486;MC=SO:0001583|missense_variant;ORIGIN=1;Pangolin=ENSG00000165392.11|1:0.0|28:-0.0
chr8	31150429	658139	C	T	.	.	ALLELEID=637181;CLNDN=Werner_syndrome;CLNDISDB=MONDO:MONDO:0010196,MedGen:C0043119,OMIM:277700,Orphanet:ORPHA902,SNOMED_CT:51626007;CLNHGVS=NC_000008.11:g.31150429C>T;CLNREVSTAT=criteria_provided,_single_submitter;CLNSIG=Uncertain_significance;CLNVC=single_nucleotide_variant;CLNVCSO=SO:0001483;GENEINFO=WRN:7486;MC=SO:0001583|missense_variant;ORIGIN=1;RS=1173875881;Pangolin=ENSG00000165392.11|-41:0.0|26:-0.01
chr8	31150436	1053412	G	T	.	.	ALLELEID=1045502;CLNDN=Werner_syndrome;CLNDISDB=MONDO:MONDO:0010196,MedGen:C0043119,OMIM:277700,Orphanet:ORPHA902,SNOMED_CT:51626007;CLNHGVS=NC_000008.11:g.31150436G>T;CLNREVSTAT=criteria_provided,_single_submitter;CLNSIG=Uncertain_significance;CLNVC=single_nucleotide_variant;CLNVCSO=SO:0001483;GENEINFO=WRN:7486;MC=SO:0001583|missense_variant;ORIGIN=1;Pangolin=ENSG00000165392.11|19:0.0|19:-0.0
chr8	31150444	458464	A	G	.	.	AF_TGP=0.0002;ALLELEID=458857;CLNDN=Werner_syndrome;CLNDISDB=MONDO:MONDO:0010196,MedGen:C0043119,OMIM:277700,Orphanet:ORPHA902,SNOMED_CT:51626007;CLNHGVS=NC_000008.11:g.31150444A>G;CLNREVSTAT=criteria_provided,_single_submitter;CLNSIG=Uncertain_significance;CLNVC=single_nucleotide_variant;CLNVCSO=SO:0001483;GENEINFO=WRN:7486;MC=SO:0001583|missense_variant;ORIGIN=1;RS=566277794;Pangolin=ENSG00000165392.11|11:0.02|6:-0.0
chr8	31150447	568644	A	T	.	.	ALLELEID=567903;CLNDN=Werner_syndrome;CLNDISDB=MONDO:MONDO:0010196,MedGen:C0043119,OMIM:277700,Orphanet:ORPHA902,SNOMED_CT:51626007;CLNHGVS=NC_000008.11:g.31150447A>T;CLNREVSTAT=criteria_provided,_single_submitter;CLNSIG=Uncertain_significance;CLNVC=single_nucleotide_variant;CLNVCSO=SO:0001483;GENEINFO=WRN:7486;MC=SO:0001583|missense_variant;ORIGIN=1;RS=1563382585;Pangolin=ENSG00000165392.11|8:0.0|8:-0.0
chr8	31150454	846289	A	C	.	.	ALLELEID=834710;CLNDN=Werner_syndrome;CLNDISDB=MONDO:MONDO:0010196,MedGen:C0043119,OMIM:277700,Orphanet:ORPHA902,SNOMED_CT:51626007;CLNHGVS=NC_000008.11:g.31150454A>C;CLNREVSTAT=criteria_provided,_single_submitter;CLNSIG=Uncertain_significance;CLNVC=single_nucleotide_variant;CLNVCSO=SO:0001483;GENEINFO=WRN:7486;MC=SO:0001583|missense_variant;ORIGIN=1;Pangolin=ENSG00000165392.11|14:0.0|1:-0.46
chr8	31150458	1041726	A	G	.	.	ALLELEID=1028529;CLNDN=Werner_syndrome;CLNDISDB=MONDO:MONDO:0010196,MedGen:C0043119,OMIM:277700,Orphanet:ORPHA902,SNOMED_CT:51626007;CLNHGVS=NC_000008.11:g.31150458A>G;CLNREVSTAT=criteria_provided,_single_submitter;CLNSIG=Uncertain_significance;CLNVC=single_nucleotide_variant;CLNVCSO=SO:0001483;GENEINFO=WRN:7486;MC=SO:0001627|intron_variant;ORIGIN=1;Pangolin=ENSG00000165392.11|10:0.0|-3:-0.52
chr8	31150461	404009	A	G	.	.	AF_EXAC=1e-05;ALLELEID=396654;CLNDN=Werner_syndrome;CLNDISDB=MONDO:MONDO:0010196,MedGen:C0043119,OMIM:277700,Orphanet:ORPHA902,SNOMED_CT:51626007;CLNHGVS=NC_000008.11:g.31150461A>G;CLNREVSTAT=criteria_provided,_single_submitter;CLNSIG=Uncertain_significance;CLNVC=single_nucleotide_variant;CLNVCSO=SO:0001483;GENEINFO=WRN:7486;MC=SO:0001627|intron_variant;ORIGIN=1;RS=754339879;Pangolin=ENSG00000165392.11|-6:0.03|4:-0.0
chr8	31154621	458465	T	C	.	.	ALLELEID=458861;CLNDN=Werner_syndrome;CLNDISDB=MONDO:MONDO:0010196,MedGen:C0043119,OMIM:277700,Orphanet:ORPHA902,SNOMED_CT:51626007;CLNHGVS=NC_000008.11:g.31154621T>C;CLNREVSTAT=criteria_provided,_single_submitter;CLNSIG=Uncertain_significance;CLNVC=single_nucleotide_variant;CLNVCSO=SO:0001483;GENEINFO=WRN:7486;MC=SO:0001627|intron_variant;ORIGIN=1;RS=1554535709;Pangolin=ENSG00000165392.11|3:0.06|7:-0.15
chr8	31154636	528142	T	G	.	.	ALLELEID=523524;CLNDN=Werner_syndrome;CLNDISDB=MONDO:MONDO:0010196,MedGen:C0043119,OMIM:277700,Orphanet:ORPHA902,SNOMED_CT:51626007;CLNHGVS=NC_000008.11:g.31154636T>G;CLNREVSTAT=criteria_provided,_single_submitter;CLNSIG=Uncertain_significance;CLNVC=single_nucleotide_variant;CLNVCSO=SO:0001483;GENEINFO=WRN:7486;MC=SO:0001583|missense_variant;ORIGIN=1;RS=951983679;Pangolin=ENSG00000165392.11|-12:0.03|-8:-0.02
chr8	31154639	458466	A	G	.	.	ALLELEID=457823;CLNDN=Werner_syndrome;CLNDISDB=MONDO:MONDO:0010196,MedGen:C0043119,OMIM:277700,Orphanet:ORPHA902,SNOMED_CT:51626007;CLNHGVS=NC_000008.11:g.31154639A>G;CLNREVSTAT=criteria_provided,_single_submitter;CLNSIG=Uncertain_significance;CLNVC=single_nucleotide_variant;CLNVCSO=SO:0001483;GENEINFO=WRN:7486;MC=SO:0001583|missense_variant;ORIGIN=1;RS=769121831;Pangolin=ENSG00000165392.11|1:0.82|-15:-0.48
chr8	31154640	1063973	G	A	.	.	ALLELEID=1045503;CLNDN=Werner_syndrome;CLNDISDB=MONDO:MONDO:0010196,MedGen:C0043119,OMIM:277700,Orphanet:ORPHA902,SNOMED_CT:51626007;CLNHGVS=NC_000008.11:g.31154640G>A;CLNREVSTAT=criteria_provided,_single_submitter;CLNSIG=Uncertain_significance;CLNVC=single_nucleotide_variant;CLNVCSO=SO:0001483;GENEINFO=WRN:7486;MC=SO:0001583|missense_variant;ORIGIN=1;Pangolin=ENSG00000165392.11|-12:0.02|-16:-0.07
chr8	31154640	871557	G	C	.	.	ALLELEID=859662;CLNDN=not_provided;CLNDISDB=MedGen:CN517202;CLNHGVS=NC_000008.11:g.31154640G>C;CLNREVSTAT=criteria_provided,_single_submitter;CLNSIG=Uncertain_significance;CLNVC=single_nucleotide_variant;CLNVCSO=SO:0001483;GENEINFO=WRN:7486;MC=SO:0001583|missense_variant;ORIGIN=1;Pangolin=ENSG00000165392.11|-12:0.03|-12:-0.03
chr8	31154649	404020	C	T	.	.	ALLELEID=396229;CLNDN=Werner_syndrome;CLNDISDB=MONDO:MONDO:0010196,MedGen:C0043119,OMIM:277700,Orphanet:ORPHA902,SNOMED_CT:51626007;CLNHGVS=NC_000008.11:g.31154649C>T;CLNREVSTAT=criteria_provided,_single_submitter;CLNSIG=Uncertain_significance;CLNVC=single_nucleotide_variant;CLNVCSO=SO:0001483;GENEINFO=WRN:7486;MC=SO:0001583|missense_variant;ORIGIN=1;RS=1060500070;Pangolin=ENSG00000165392.11|-25:0.0|-21:-0.01
chr8	31154651	854990	CAAG	C	.	.	ALLELEID=834711;CLNDN=Werner_syndrome;CLNDISDB=MONDO:MONDO:0010196,MedGen:C0043119,OMIM:277700,Orphanet:ORPHA902,SNOMED_CT:51626007;CLNHGVS=NC_000008.11:g.31154654_31154656GAA[1];CLNREVSTAT=criteria_provided,_single_submitter;CLNSIG=Uncertain_significance;CLNVC=Microsatellite;CLNVCSO=SO:0000289;CLNVI=Invitae:3523911;GENEINFO=WRN:7486;MC=SO:0001822|inframe_deletion;ORIGIN=1;Pangolin=ENSG00000165392.11|12:0.0|-27:-0.09
chr8	31154652	1052323	A	C	.	.	ALLELEID=1045504;CLNDN=Werner_syndrome;CLNDISDB=MONDO:MONDO:0010196,MedGen:C0043119,OMIM:277700,Orphanet:ORPHA902,SNOMED_CT:51626007;CLNHGVS=NC_000008.11:g.31154652A>C;CLNREVSTAT=criteria_provided,_single_submitter;CLNSIG=Uncertain_significance;CLNVC=single_nucleotide_variant;CLNVCSO=SO:0001483;GENEINFO=WRN:7486;MC=SO:0001583|missense_variant;ORIGIN=1;Pangolin=ENSG00000165392.11|-28:0.01|-44:-0.0
chr8	31154660	458467	C	A	.	.	ALLELEID=458865;CLNDN=Werner_syndrome;CLNDISDB=MONDO:MONDO:0010196,MedGen:C0043119,OMIM:277700,Orphanet:ORPHA902,SNOMED_CT:51626007;CLNHGVS=NC_000008.11:g.31154660C>A;CLNREVSTAT=criteria_provided,_single_submitter;CLNSIG=Uncertain_significance;CLNVC=single_nucleotide_variant;CLNVCSO=SO:0001483;GENEINFO=WRN:7486;MC=SO:0001583|missense_variant;ORIGIN=1;RS=762379051;Pangolin=ENSG00000165392.11|-32:0.01|-36:-0.0
chr8	31154667	135435	C	T	.	.	AF_EXAC=0.0001;ALLELEID=139174;CLNDN=Werner_syndrome|not_specified;CLNDISDB=MONDO:MONDO:0010196,MedGen:C0043119,OMIM:277700,Orphanet:ORPHA902,SNOMED_CT:51626007|MedGen:CN169374;CLNHGVS=NC_000008.11:g.31154667C>T;CLNREVSTAT=criteria_provided,_multiple_submitters,_no_conflicts;CLNSIG=Uncertain_significance;CLNVC=single_nucleotide_variant;CLNVCSO=SO:0001483;CLNVI=Illumina_Clinical_Services_Laboratory,Illumina:1385186;GENEINFO=WRN:7486;MC=SO:0001583|missense_variant;ORIGIN=1;RS=370299361;Pangolin=ENSG00000165392.11|41:0.0|-43:-0.02
chr8	31154670	960677	G	T	.	.	ALLELEID=946053;CLNDN=Werner_syndrome;CLNDISDB=MONDO:MONDO:0010196,MedGen:C0043119,OMIM:277700,Orphanet:ORPHA902,SNOMED_CT:51626007;CLNHGVS=NC_000008.11:g.31154670G>T;CLNREVSTAT=criteria_provided,_single_submitter;CLNSIG=Uncertain_significance;CLNVC=single_nucleotide_variant;CLNVCSO=SO:0001483;GENEINFO=WRN:7486;MC=SO:0001583|missense_variant;ORIGIN=1;Pangolin=ENSG00000165392.11|-42:0.0|-46:-0.01
chr8	31154674	238161	G	A	.	.	AF_ESP=0.00054;AF_EXAC=0.00035;AF_TGP=0.0002;ALLELEID=240385;CLNDN=Werner_syndrome;CLNDISDB=MONDO:MONDO:0010196,MedGen:C0043119,OMIM:277700,Orphanet:ORPHA902,SNOMED_CT:51626007;CLNHGVS=NC_000008.11:g.31154674G>A;CLNREVSTAT=criteria_provided,_conflicting_interpretations;CLNSIG=Conflicting_interpretations_of_pathogenicity;CLNSIGCONF=Likely_benign(1),Uncertain_significance(1);CLNVC=single_nucleotide_variant;CLNVCSO=SO:0001483;CLNVI=Illumina_Clinical_Services_Laboratory,Illumina:439644;GENEINFO=WRN:7486;MC=SO:0001819|synonymous_variant;ORIGIN=1;RS=147117969;Pangolin=ENSG00000165392.11|34:0.01|-50:-0.03
chr8	31154685	846183	A	G	.	.	ALLELEID=834713;CLNDN=Werner_syndrome;CLNDISDB=MONDO:MONDO:0010196,MedGen:C0043119,OMIM:277700,Orphanet:ORPHA902,SNOMED_CT:51626007;CLNHGVS=NC_000008.11:g.31154685A>G;CLNREVSTAT=criteria_provided,_single_submitter;CLNSIG=Uncertain_significance;CLNVC=single_nucleotide_variant;CLNVCSO=SO:0001483;GENEINFO=WRN:7486;MC=SO:0001583|missense_variant;ORIGIN=1;Pangolin=ENSG00000165392.11|-1:0.0|23:-0.0
chr8	31154691	950943	T	C	.	.	ALLELEID=925191;CLNDN=Werner_syndrome;CLNDISDB=MONDO:MONDO:0010196,MedGen:C0043119,OMIM:277700,Orphanet:ORPHA902,SNOMED_CT:51626007;CLNHGVS=NC_000008.11:g.31154691T>C;CLNREVSTAT=criteria_provided,_single_submitter;CLNSIG=Uncertain_significance;CLNVC=single_nucleotide_variant;CLNVCSO=SO:0001483;GENEINFO=WRN:7486;MC=SO:0001583|missense_variant;ORIGIN=1;Pangolin=ENSG00000165392.11|-50:0.0|17:-0.0
chr8	31154693	863548	T	A	.	.	ALLELEID=834714;CLNDN=Werner_syndrome;CLNDISDB=MONDO:MONDO:0010196,MedGen:C0043119,OMIM:277700,Orphanet:ORPHA902,SNOMED_CT:51626007;CLNHGVS=NC_000008.11:g.31154693T>A;CLNREVSTAT=criteria_provided,_single_submitter;CLNSIG=Uncertain_significance;CLNVC=single_nucleotide_variant;CLNVCSO=SO:0001483;GENEINFO=WRN:7486;MC=SO:0001583|missense_variant;ORIGIN=1;Pangolin=ENSG00000165392.11|46:0.0|15:-0.01
chr8	31154694	1057720	G	A	.	.	ALLELEID=1045505;CLNDN=Werner_syndrome;CLNDISDB=MONDO:MONDO:0010196,MedGen:C0043119,OMIM:277700,Orphanet:ORPHA902,SNOMED_CT:51626007;CLNHGVS=NC_000008.11:g.31154694G>A;CLNREVSTAT=criteria_provided,_single_submitter;CLNSIG=Uncertain_significance;CLNVC=single_nucleotide_variant;CLNVCSO=SO:0001483;GENEINFO=WRN:7486;MC=SO:0001583|missense_variant;ORIGIN=1;Pangolin=ENSG00000165392.11|14:0.0|14:-0.0
chr8	31154697	648335	C	T	.	.	ALLELEID=637182;CLNDN=Werner_syndrome;CLNDISDB=MONDO:MONDO:0010196,MedGen:C0043119,OMIM:277700,Orphanet:ORPHA902,SNOMED_CT:51626007;CLNHGVS=NC_000008.11:g.31154697C>T;CLNREVSTAT=criteria_provided,_single_submitter;CLNSIG=Uncertain_significance;CLNVC=single_nucleotide_variant;CLNVCSO=SO:0001483;GENEINFO=WRN:7486;MC=SO:0001583|missense_variant;ORIGIN=1;RS=1248278851;Pangolin=ENSG00000165392.11|11:0.02|1:-0.0
chr8	31154708	959779	T	G	.	.	ALLELEID=946054;CLNDN=Werner_syndrome;CLNDISDB=MONDO:MONDO:0010196,MedGen:C0043119,OMIM:277700,Orphanet:ORPHA902,SNOMED_CT:51626007;CLNHGVS=NC_000008.11:g.31154708T>G;CLNREVSTAT=criteria_provided,_single_submitter;CLNSIG=Uncertain_significance;CLNVC=single_nucleotide_variant;CLNVCSO=SO:0001483;GENEINFO=WRN:7486;MC=SO:0001583|missense_variant;ORIGIN=1;Pangolin=ENSG00000165392.11|0:0.2|47:-0.02
chr8	31154709	942691	C	T	.	.	ALLELEID=934292;CLNDN=Werner_syndrome;CLNDISDB=MONDO:MONDO:0010196,MedGen:C0043119,OMIM:277700,Orphanet:ORPHA902,SNOMED_CT:51626007;CLNHGVS=NC_000008.11:g.31154709C>T;CLNREVSTAT=criteria_provided,_single_submitter;CLNSIG=Uncertain_significance;CLNVC=single_nucleotide_variant;CLNVCSO=SO:0001483;GENEINFO=WRN:7486;MC=SO:0001583|missense_variant;ORIGIN=1;Pangolin=ENSG00000165392.11|-1:0.02|46:-0.01
chr8	31154711	649312	A	G	.	.	ALLELEID=637183;CLNDN=Werner_syndrome;CLNDISDB=MONDO:MONDO:0010196,MedGen:C0043119,OMIM:277700,Orphanet:ORPHA902,SNOMED_CT:51626007;CLNHGVS=NC_000008.11:g.31154711A>G;CLNREVSTAT=criteria_provided,_single_submitter;CLNSIG=Uncertain_significance;CLNVC=single_nucleotide_variant;CLNVCSO=SO:0001483;GENEINFO=WRN:7486;MC=SO:0001583|missense_variant;ORIGIN=1;RS=1053530158;Pangolin=ENSG00000165392.11|44:0.01|28:-0.0
chr8	31154714	528123	G	A	.	.	AF_EXAC=0.0001;AF_TGP=0.0002;ALLELEID=523532;CLNDN=Werner_syndrome;CLNDISDB=MONDO:MONDO:0010196,MedGen:C0043119,OMIM:277700,Orphanet:ORPHA902,SNOMED_CT:51626007;CLNHGVS=NC_000008.11:g.31154714G>A;CLNREVSTAT=criteria_provided,_conflicting_interpretations;CLNSIG=Conflicting_interpretations_of_pathogenicity;CLNSIGCONF=Likely_benign(1),Uncertain_significance(2);CLNVC=single_nucleotide_variant;CLNVCSO=SO:0001483;CLNVI=Illumina_Clinical_Services_Laboratory,Illumina:161849;GENEINFO=WRN:7486;MC=SO:0001583|missense_variant;ORIGIN=1;RS=201107091;Pangolin=ENSG00000165392.11|25:0.0|41:-0.01
chr8	31154717	238162	A	G	.	.	AF_TGP=0.0002;ALLELEID=240386;CLNDN=Werner_syndrome;CLNDISDB=MONDO:MONDO:0010196,MedGen:C0043119,OMIM:277700,Orphanet:ORPHA902,SNOMED_CT:51626007;CLNHGVS=NC_000008.11:g.31154717A>G;CLNREVSTAT=criteria_provided,_single_submitter;CLNSIG=Uncertain_significance;CLNVC=single_nucleotide_variant;CLNVCSO=SO:0001483;GENEINFO=WRN:7486;MC=SO:0001583|missense_variant;ORIGIN=1;RS=201661079;Pangolin=ENSG00000165392.11|38:0.01|22:-0.0
chr8	31154721	135436	C	G	.	.	AF_ESP=0.00346;AF_EXAC=0.00274;AF_TGP=0.0008;ALLELEID=139175;CLNDN=Werner_syndrome|not_specified|not_provided;CLNDISDB=MONDO:MONDO:0010196,MedGen:C0043119,OMIM:277700,Orphanet:ORPHA902,SNOMED_CT:51626007|MedGen:CN169374|MedGen:CN517202;CLNHGVS=NC_000008.11:g.31154721C>G;CLNREVSTAT=criteria_provided,_conflicting_interpretations;CLNSIG=Conflicting_interpretations_of_pathogenicity;CLNSIGCONF=Benign(2),Likely_benign(1),Uncertain_significance(2);CLNVC=single_nucleotide_variant;CLNVCSO=SO:0001483;CLNVI=Illumina_Clinical_Services_Laboratory,Illumina:83240;GENEINFO=WRN:7486;MC=SO:0001583|missense_variant;ORIGIN=1;RS=78488552;Pangolin=ENSG00000165392.11|-13:0.0|34:-0.01
chr8	31154737	458468	A	G	.	.	AF_EXAC=3e-05;ALLELEID=458451;CLNDN=Werner_syndrome;CLNDISDB=MONDO:MONDO:0010196,MedGen:C0043119,OMIM:277700,Orphanet:ORPHA902,SNOMED_CT:51626007;CLNHGVS=NC_000008.11:g.31154737A>G;CLNREVSTAT=criteria_provided,_single_submitter;CLNSIG=Uncertain_significance;CLNVC=single_nucleotide_variant;CLNVCSO=SO:0001483;GENEINFO=WRN:7486;MC=SO:0001819|synonymous_variant;ORIGIN=1;RS=779902531;Pangolin=ENSG00000165392.11|1:0.07|18:-0.01
chr8	31154741	949213	A	G	.	.	ALLELEID=925192;CLNDN=Werner_syndrome;CLNDISDB=MONDO:MONDO:0010196,MedGen:C0043119,OMIM:277700,Orphanet:ORPHA902,SNOMED_CT:51626007;CLNHGVS=NC_000008.11:g.31154741A>G;CLNREVSTAT=criteria_provided,_single_submitter;CLNSIG=Uncertain_significance;CLNVC=single_nucleotide_variant;CLNVCSO=SO:0001483;GENEINFO=WRN:7486;MC=SO:0001583|missense_variant;ORIGIN=1;Pangolin=ENSG00000165392.11|14:0.01|3:-0.0
chr8	31154750	528101	C	T	.	.	ALLELEID=523822;CLNDN=Werner_syndrome;CLNDISDB=MONDO:MONDO:0010196,MedGen:C0043119,OMIM:277700,Orphanet:ORPHA902,SNOMED_CT:51626007;CLNHGVS=NC_000008.11:g.31154750C>T;CLNREVSTAT=criteria_provided,_single_submitter;CLNSIG=Uncertain_significance;CLNVC=single_nucleotide_variant;CLNVCSO=SO:0001483;GENEINFO=WRN:7486;MC=SO:0001583|missense_variant;ORIGIN=1;RS=776989868;Pangolin=ENSG00000165392.11|-2:0.0|5:-0.01
chr8	31154758	458469	A	G	.	.	ALLELEID=458455;CLNDN=Werner_syndrome;CLNDISDB=MONDO:MONDO:0010196,MedGen:C0043119,OMIM:277700,Orphanet:ORPHA902,SNOMED_CT:51626007;CLNHGVS=NC_000008.11:g.31154758A>G;CLNREVSTAT=criteria_provided,_single_submitter;CLNSIG=Uncertain_significance;CLNVC=single_nucleotide_variant;CLNVCSO=SO:0001483;GENEINFO=WRN:7486;MC=SO:0001627|intron_variant;ORIGIN=1;RS=1268292745;Pangolin=ENSG00000165392.11|3:0.0|-3:-0.03
chr8	31154760	1041892	G	A	.	.	ALLELEID=1028530;CLNDN=Werner_syndrome;CLNDISDB=MONDO:MONDO:0010196,MedGen:C0043119,OMIM:277700,Orphanet:ORPHA902,SNOMED_CT:51626007;CLNHGVS=NC_000008.11:g.31154760G>A;CLNREVSTAT=criteria_provided,_single_submitter;CLNSIG=Uncertain_significance;CLNVC=single_nucleotide_variant;CLNVCSO=SO:0001483;GENEINFO=WRN:7486;MC=SO:0001627|intron_variant;ORIGIN=1;Pangolin=ENSG00000165392.11|1:0.0|-5:-0.54
chr8	31154760	238163	G	C	.	.	AF_EXAC=6e-05;ALLELEID=240387;CLNDN=Werner_syndrome|not_provided;CLNDISDB=MONDO:MONDO:0010196,MedGen:C0043119,OMIM:277700,Orphanet:ORPHA902,SNOMED_CT:51626007|MedGen:CN517202;CLNHGVS=NC_000008.11:g.31154760G>C;CLNREVSTAT=criteria_provided,_multiple_submitters,_no_conflicts;CLNSIG=Uncertain_significance;CLNVC=single_nucleotide_variant;CLNVCSO=SO:0001483;GENEINFO=WRN:7486;MC=SO:0001627|intron_variant;ORIGIN=1;RS=770289356;Pangolin=ENSG00000165392.11|1:0.0|-5:-0.7
chr8	31154769	362814	T	C	.	.	ALLELEID=314101;CLNDN=Werner_syndrome;CLNDISDB=MONDO:MONDO:0010196,MedGen:C0043119,OMIM:277700,Orphanet:ORPHA902,SNOMED_CT:51626007;CLNHGVS=NC_000008.11:g.31154769T>C;CLNREVSTAT=criteria_provided,_single_submitter;CLNSIG=Uncertain_significance;CLNVC=single_nucleotide_variant;CLNVCSO=SO:0001483;CLNVI=Illumina_Clinical_Services_Laboratory,Illumina:163658;GENEINFO=WRN:7486;MC=SO:0001627|intron_variant;ORIGIN=1;RS=886062894;Pangolin=ENSG00000165392.11|-14:0.0|-14:-0.0
chr8	31157356	911137	A	G	.	.	ALLELEID=900480;CLNDN=Werner_syndrome;CLNDISDB=MONDO:MONDO:0010196,MedGen:C0043119,OMIM:277700,Orphanet:ORPHA902,SNOMED_CT:51626007;CLNHGVS=NC_000008.11:g.31157356A>G;CLNREVSTAT=criteria_provided,_single_submitter;CLNSIG=Uncertain_significance;CLNVC=single_nucleotide_variant;CLNVCSO=SO:0001483;CLNVI=Illumina_Clinical_Services_Laboratory,Illumina:1391274;GENEINFO=WRN:7486;MC=SO:0001627|intron_variant;ORIGIN=1;Pangolin=ENSG00000165392.11|15:0.01|15:-0.05
chr8	31157370	954181	G	C	.	.	ALLELEID=946055;CLNDN=Werner_syndrome;CLNDISDB=MONDO:MONDO:0010196,MedGen:C0043119,OMIM:277700,Orphanet:ORPHA902,SNOMED_CT:51626007;CLNHGVS=NC_000008.11:g.31157370G>C;CLNREVSTAT=criteria_provided,_single_submitter;CLNSIG=Uncertain_significance;CLNVC=single_nucleotide_variant;CLNVCSO=SO:0001483;GENEINFO=WRN:7486;MC=SO:0001583|missense_variant;ORIGIN=1;Pangolin=ENSG00000165392.11|3:0.34|1:-0.51
chr8	31157374	528164	A	G	.	.	ALLELEID=523539;CLNDN=Werner_syndrome;CLNDISDB=MONDO:MONDO:0010196,MedGen:C0043119,OMIM:277700,Orphanet:ORPHA902,SNOMED_CT:51626007;CLNHGVS=NC_000008.11:g.31157374A>G;CLNREVSTAT=criteria_provided,_single_submitter;CLNSIG=Uncertain_significance;CLNVC=single_nucleotide_variant;CLNVCSO=SO:0001483;GENEINFO=WRN:7486;MC=SO:0001583|missense_variant;ORIGIN=1;RS=1554536324;Pangolin=ENSG00000165392.11|-3:0.17|-1:-0.0
chr8	31157376	666171	A	G	.	.	ALLELEID=637184;CLNDN=Werner_syndrome;CLNDISDB=MONDO:MONDO:0010196,MedGen:C0043119,OMIM:277700,Orphanet:ORPHA902,SNOMED_CT:51626007;CLNHGVS=NC_000008.11:g.31157376A>G;CLNREVSTAT=criteria_provided,_single_submitter;CLNSIG=Uncertain_significance;CLNVC=single_nucleotide_variant;CLNVCSO=SO:0001483;GENEINFO=WRN:7486;MC=SO:0001583|missense_variant;ORIGIN=1;RS=1585536578;Pangolin=ENSG00000165392.11|-8:0.01|-5:-0.1
chr8	31157378	911138	C	G	.	.	ALLELEID=899431;CLNDN=Werner_syndrome;CLNDISDB=MONDO:MONDO:0010196,MedGen:C0043119,OMIM:277700,Orphanet:ORPHA902,SNOMED_CT:51626007;CLNHGVS=NC_000008.11:g.31157378C>G;CLNREVSTAT=criteria_provided,_multiple_submitters,_no_conflicts;CLNSIG=Uncertain_significance;CLNVC=single_nucleotide_variant;CLNVCSO=SO:0001483;CLNVI=Illumina_Clinical_Services_Laboratory,Illumina:658564;GENEINFO=WRN:7486;MC=SO:0001583|missense_variant;ORIGIN=1;Pangolin=ENSG00000165392.11|-1:0.0|-7:-0.1
chr8	31157384	858041	G	A	.	.	ALLELEID=834715;CLNDN=Werner_syndrome;CLNDISDB=MONDO:MONDO:0010196,MedGen:C0043119,OMIM:277700,Orphanet:ORPHA902,SNOMED_CT:51626007;CLNHGVS=NC_000008.11:g.31157384G>A;CLNREVSTAT=criteria_provided,_single_submitter;CLNSIG=Uncertain_significance;CLNVC=single_nucleotide_variant;CLNVCSO=SO:0001483;GENEINFO=WRN:7486;MC=SO:0001583|missense_variant;ORIGIN=1;Pangolin=ENSG00000165392.11|-13:0.02|-13:-0.0
chr8	31157398	572355	C	T	.	.	AF_ESP=8e-05;ALLELEID=562392;CLNDN=Werner_syndrome;CLNDISDB=MONDO:MONDO:0010196,MedGen:C0043119,OMIM:277700,Orphanet:ORPHA902,SNOMED_CT:51626007;CLNHGVS=NC_000008.11:g.31157398C>T;CLNREVSTAT=criteria_provided,_single_submitter;CLNSIG=Uncertain_significance;CLNVC=single_nucleotide_variant;CLNVCSO=SO:0001483;GENEINFO=WRN:7486;MC=SO:0001583|missense_variant;ORIGIN=1;RS=368876038;Pangolin=ENSG00000165392.11|-27:0.01|-27:-0.0
chr8	31157405	862520	C	T	.	.	ALLELEID=834716;CLNDN=Werner_syndrome;CLNDISDB=MONDO:MONDO:0010196,MedGen:C0043119,OMIM:277700,Orphanet:ORPHA902,SNOMED_CT:51626007;CLNHGVS=NC_000008.11:g.31157405C>T;CLNREVSTAT=criteria_provided,_single_submitter;CLNSIG=Uncertain_significance;CLNVC=single_nucleotide_variant;CLNVCSO=SO:0001483;GENEINFO=WRN:7486;MC=SO:0001583|missense_variant;ORIGIN=1;Pangolin=ENSG00000165392.11|-34:0.0|-34:-0.01
chr8	31157407	404041	A	G	.	.	AF_EXAC=1e-05;ALLELEID=396520;CLNDN=Werner_syndrome;CLNDISDB=MONDO:MONDO:0010196,MedGen:C0043119,OMIM:277700,Orphanet:ORPHA902,SNOMED_CT:51626007;CLNHGVS=NC_000008.11:g.31157407A>G;CLNREVSTAT=criteria_provided,_single_submitter;CLNSIG=Uncertain_significance;CLNVC=single_nucleotide_variant;CLNVCSO=SO:0001483;GENEINFO=WRN:7486;MC=SO:0001583|missense_variant;ORIGIN=1;RS=757172649;Pangolin=ENSG00000165392.11|1:0.03|-36:-0.03
chr8	31157410	569683	G	A	.	.	AF_EXAC=4e-05;ALLELEID=562394;CLNDN=Werner_syndrome;CLNDISDB=MONDO:MONDO:0010196,MedGen:C0043119,OMIM:277700,Orphanet:ORPHA902,SNOMED_CT:51626007;CLNHGVS=NC_000008.11:g.31157410G>A;CLNREVSTAT=criteria_provided,_single_submitter;CLNSIG=Uncertain_significance;CLNVC=single_nucleotide_variant;CLNVCSO=SO:0001483;GENEINFO=WRN:7486;MC=SO:0001583|missense_variant;ORIGIN=1;RS=765259410;Pangolin=ENSG00000165392.11|-39:0.05|-42:-0.02
chr8	31157411	858985	G	A	.	.	ALLELEID=834717;CLNDN=Werner_syndrome;CLNDISDB=MONDO:MONDO:0010196,MedGen:C0043119,OMIM:277700,Orphanet:ORPHA902,SNOMED_CT:51626007;CLNHGVS=NC_000008.11:g.31157411G>A;CLNREVSTAT=criteria_provided,_single_submitter;CLNSIG=Uncertain_significance;CLNVC=single_nucleotide_variant;CLNVCSO=SO:0001483;GENEINFO=WRN:7486;MC=SO:0001583|missense_variant;ORIGIN=1;Pangolin=ENSG00000165392.11|-40:0.01|-43:-0.01
chr8	31157416	940728	C	T	.	.	ALLELEID=934294;CLNDN=Werner_syndrome;CLNDISDB=MONDO:MONDO:0010196,MedGen:C0043119,OMIM:277700,Orphanet:ORPHA902,SNOMED_CT:51626007;CLNHGVS=NC_000008.11:g.31157416C>T;CLNREVSTAT=criteria_provided,_single_submitter;CLNSIG=Uncertain_significance;CLNVC=single_nucleotide_variant;CLNVCSO=SO:0001483;GENEINFO=WRN:7486;MC=SO:0001583|missense_variant;ORIGIN=1;Pangolin=ENSG00000165392.11|-48:0.01|-45:-0.01
chr8	31157423	135437	C	A	.	.	AF_ESP=0.00223;AF_TGP=0.0008;ALLELEID=139176;CLNDN=Werner_syndrome|not_specified|not_provided;CLNDISDB=MONDO:MONDO:0010196,MedGen:C0043119,OMIM:277700,Orphanet:ORPHA902,SNOMED_CT:51626007|MedGen:CN169374|MedGen:CN517202;CLNHGVS=NC_000008.11:g.31157423C>A;CLNREVSTAT=criteria_provided,_conflicting_interpretations;CLNSIG=Conflicting_interpretations_of_pathogenicity;CLNSIGCONF=Benign(1),Uncertain_significance(4);CLNVC=single_nucleotide_variant;CLNVCSO=SO:0001483;CLNVI=Illumina_Clinical_Services_Laboratory,Illumina:294702;GENEINFO=WRN:7486;MC=SO:0001583|missense_variant;ORIGIN=1;RS=142614369;Pangolin=ENSG00000165392.11|45:0.0|6:-0.0
chr8	31157423	1024451	C	G	.	.	ALLELEID=1008021;CLNDN=Werner_syndrome;CLNDISDB=MONDO:MONDO:0010196,MedGen:C0043119,OMIM:277700,Orphanet:ORPHA902,SNOMED_CT:51626007;CLNHGVS=NC_000008.11:g.31157423C>G;CLNREVSTAT=criteria_provided,_single_submitter;CLNSIG=Uncertain_significance;CLNVC=single_nucleotide_variant;CLNVCSO=SO:0001483;GENEINFO=WRN:7486;MC=SO:0001583|missense_variant;ORIGIN=1;Pangolin=ENSG00000165392.11|-50:0.0|6:-0.0
chr8	31157428	458470	G	A	.	.	ALLELEID=458460;CLNDN=Werner_syndrome;CLNDISDB=MONDO:MONDO:0010196,MedGen:C0043119,OMIM:277700,Orphanet:ORPHA902,SNOMED_CT:51626007;CLNHGVS=NC_000008.11:g.31157428G>A;CLNREVSTAT=criteria_provided,_single_submitter;CLNSIG=Uncertain_significance;CLNVC=single_nucleotide_variant;CLNVCSO=SO:0001483;GENEINFO=WRN:7486;MC=SO:0001583|missense_variant;ORIGIN=1;RS=1554536365;Pangolin=ENSG00000165392.11|10:0.0|1:-0.0
chr8	31157429	458471	C	T	.	.	AF_ESP=8e-05;AF_EXAC=0.00018;AF_TGP=0.0006;ALLELEID=458473;CLNDN=Werner_syndrome;CLNDISDB=MONDO:MONDO:0010196,MedGen:C0043119,OMIM:277700,Orphanet:ORPHA902,SNOMED_CT:51626007;CLNHGVS=NC_000008.11:g.31157429C>T;CLNREVSTAT=criteria_provided,_multiple_submitters,_no_conflicts;CLNSIG=Uncertain_significance;CLNVC=single_nucleotide_variant;CLNVCSO=SO:0001483;GENEINFO=WRN:7486;MC=SO:0001583|missense_variant;ORIGIN=1;RS=146861737;Pangolin=ENSG00000165392.11|39:0.0|0:-0.0
chr8	31157438	1041863	C	T	.	.	ALLELEID=1028531;CLNDN=Werner_syndrome;CLNDISDB=MONDO:MONDO:0010196,MedGen:C0043119,OMIM:277700,Orphanet:ORPHA902,SNOMED_CT:51626007;CLNHGVS=NC_000008.11:g.31157438C>T;CLNREVSTAT=criteria_provided,_single_submitter;CLNSIG=Uncertain_significance;CLNVC=single_nucleotide_variant;CLNVCSO=SO:0001483;GENEINFO=WRN:7486;MC=SO:0001583|missense_variant;ORIGIN=1;Pangolin=ENSG00000165392.11|-2:0.0|-9:-0.0
chr8	31157441	404001	G	T	.	.	AF_EXAC=0.00013;AF_TGP=0.0002;ALLELEID=396658;CLNDN=Werner_syndrome;CLNDISDB=MONDO:MONDO:0010196,MedGen:C0043119,OMIM:277700,Orphanet:ORPHA902,SNOMED_CT:51626007;CLNHGVS=NC_000008.11:g.31157441G>T;CLNREVSTAT=criteria_provided,_single_submitter;CLNSIG=Uncertain_significance;CLNVC=single_nucleotide_variant;CLNVCSO=SO:0001483;GENEINFO=WRN:7486;MC=SO:0001583|missense_variant;ORIGIN=1;RS=202129203;Pangolin=ENSG00000165392.11|27:0.0|-12:-0.0
chr8	31157447	1055270	C	T	.	.	ALLELEID=1045506;CLNDN=Werner_syndrome;CLNDISDB=MONDO:MONDO:0010196,MedGen:C0043119,OMIM:277700,Orphanet:ORPHA902,SNOMED_CT:51626007;CLNHGVS=NC_000008.11:g.31157447C>T;CLNREVSTAT=criteria_provided,_single_submitter;CLNSIG=Uncertain_significance;CLNVC=single_nucleotide_variant;CLNVCSO=SO:0001483;GENEINFO=WRN:7486;MC=SO:0001583|missense_variant;ORIGIN=1;Pangolin=ENSG00000165392.11|-18:0.0|-18:-0.0
chr8	31157448	412688	C	A	.	.	AF_ESP=0.00069;ALLELEID=396238;CLNDN=Werner_syndrome|not_specified;CLNDISDB=MONDO:MONDO:0010196,MedGen:C0043119,OMIM:277700,Orphanet:ORPHA902,SNOMED_CT:51626007|MedGen:CN169374;CLNHGVS=NC_000008.11:g.31157448C>A;CLNREVSTAT=criteria_provided,_conflicting_interpretations;CLNSIG=Conflicting_interpretations_of_pathogenicity;CLNSIGCONF=Benign(1),Likely_benign(1),Uncertain_significance(1);CLNVC=single_nucleotide_variant;CLNVCSO=SO:0001483;CLNVI=Illumina_Clinical_Services_Laboratory,Illumina:922876;GENEINFO=WRN:7486;MC=SO:0001819|synonymous_variant;ORIGIN=1;RS=138886038;Pangolin=ENSG00000165392.11|-19:0.0|20:-0.0
chr8	31157451	1016850	T	A	.	.	ALLELEID=1008022;CLNDN=Werner_syndrome;CLNDISDB=MONDO:MONDO:0010196,MedGen:C0043119,OMIM:277700,Orphanet:ORPHA902,SNOMED_CT:51626007;CLNHGVS=NC_000008.11:g.31157451T>A;CLNREVSTAT=criteria_provided,_single_submitter;CLNSIG=Uncertain_significance;CLNVC=single_nucleotide_variant;CLNVCSO=SO:0001483;GENEINFO=WRN:7486;MC=SO:0001819|synonymous_variant;ORIGIN=1;Pangolin=ENSG00000165392.11|2:0.0|-22:-0.0
chr8	31157452	1051555	G	T	.	.	ALLELEID=1045507;CLNDN=Werner_syndrome;CLNDISDB=MONDO:MONDO:0010196,MedGen:C0043119,OMIM:277700,Orphanet:ORPHA902,SNOMED_CT:51626007;CLNHGVS=NC_000008.11:g.31157452G>T;CLNREVSTAT=criteria_provided,_single_submitter;CLNSIG=Uncertain_significance;CLNVC=single_nucleotide_variant;CLNVCSO=SO:0001483;GENEINFO=WRN:7486;MC=SO:0001583|missense_variant;ORIGIN=1;Pangolin=ENSG00000165392.11|16:0.0|-23:-0.0
chr8	31157462	659466	G	A	.	.	AF_EXAC=1e-05;ALLELEID=637185;CLNDN=Werner_syndrome;CLNDISDB=MONDO:MONDO:0010196,MedGen:C0043119,OMIM:277700,Orphanet:ORPHA902,SNOMED_CT:51626007;CLNHGVS=NC_000008.11:g.31157462G>A;CLNREVSTAT=criteria_provided,_multiple_submitters,_no_conflicts;CLNSIG=Uncertain_significance;CLNVC=single_nucleotide_variant;CLNVCSO=SO:0001483;GENEINFO=WRN:7486;MC=SO:0001583|missense_variant;ORIGIN=1;RS=775535952;Pangolin=ENSG00000165392.11|3:0.0|-33:-0.0
chr8	31157462	936471	G	T	.	.	ALLELEID=934295;CLNDN=Werner_syndrome;CLNDISDB=MONDO:MONDO:0010196,MedGen:C0043119,OMIM:277700,Orphanet:ORPHA902,SNOMED_CT:51626007;CLNHGVS=NC_000008.11:g.31157462G>T;CLNREVSTAT=criteria_provided,_single_submitter;CLNSIG=Uncertain_significance;CLNVC=single_nucleotide_variant;CLNVCSO=SO:0001483;GENEINFO=WRN:7486;MC=SO:0001583|missense_variant;ORIGIN=1;Pangolin=ENSG00000165392.11|3:0.0|-33:-0.0
chr8	31157467	578885	G	A	.	.	ALLELEID=562917;CLNDN=Werner_syndrome;CLNDISDB=MONDO:MONDO:0010196,MedGen:C0043119,OMIM:277700,Orphanet:ORPHA902,SNOMED_CT:51626007;CLNHGVS=NC_000008.11:g.31157467G>A;CLNREVSTAT=criteria_provided,_single_submitter;CLNSIG=Uncertain_significance;CLNVC=single_nucleotide_variant;CLNVCSO=SO:0001483;GENEINFO=WRN:7486;MC=SO:0001583|missense_variant;ORIGIN=1;RS=1563387347;Pangolin=ENSG00000165392.11|-38:0.0|1:-0.0
chr8	31157477	1022950	C	T	.	.	ALLELEID=1008023;CLNDN=Werner_syndrome;CLNDISDB=MONDO:MONDO:0010196,MedGen:C0043119,OMIM:277700,Orphanet:ORPHA902,SNOMED_CT:51626007;CLNHGVS=NC_000008.11:g.31157477C>T;CLNREVSTAT=criteria_provided,_single_submitter;CLNSIG=Uncertain_significance;CLNVC=single_nucleotide_variant;CLNVCSO=SO:0001483;GENEINFO=WRN:7486;MC=SO:0001583|missense_variant;ORIGIN=1;Pangolin=ENSG00000165392.11|4:0.0|-48:-0.0
chr8	31157483	644604	T	C	.	.	ALLELEID=637186;CLNDN=Werner_syndrome;CLNDISDB=MONDO:MONDO:0010196,MedGen:C0043119,OMIM:277700,Orphanet:ORPHA902,SNOMED_CT:51626007;CLNHGVS=NC_000008.11:g.31157483T>C;CLNREVSTAT=criteria_provided,_single_submitter;CLNSIG=Uncertain_significance;CLNVC=single_nucleotide_variant;CLNVCSO=SO:0001483;GENEINFO=WRN:7486;MC=SO:0001583|missense_variant;ORIGIN=1;RS=1585536796;Pangolin=ENSG00000165392.11|47:0.0|-2:-0.0
chr8	31157486	959585	A	C	.	.	ALLELEID=946056;CLNDN=Werner_syndrome;CLNDISDB=MONDO:MONDO:0010196,MedGen:C0043119,OMIM:277700,Orphanet:ORPHA902,SNOMED_CT:51626007;CLNHGVS=NC_000008.11:g.31157486A>C;CLNREVSTAT=criteria_provided,_single_submitter;CLNSIG=Uncertain_significance;CLNVC=single_nucleotide_variant;CLNVCSO=SO:0001483;GENEINFO=WRN:7486;MC=SO:0001583|missense_variant;ORIGIN=1;Pangolin=ENSG00000165392.11|44:0.0|44:-0.0
chr8	31157489	1003830	A	C	.	.	ALLELEID=992773;CLNDN=Werner_syndrome;CLNDISDB=MONDO:MONDO:0010196,MedGen:C0043119,OMIM:277700,Orphanet:ORPHA902,SNOMED_CT:51626007;CLNHGVS=NC_000008.11:g.31157489A>C;CLNREVSTAT=criteria_provided,_single_submitter;CLNSIG=Uncertain_significance;CLNVC=single_nucleotide_variant;CLNVCSO=SO:0001483;GENEINFO=WRN:7486;MC=SO:0001583|missense_variant;ORIGIN=1;Pangolin=ENSG00000165392.11|-8:0.0|41:-0.01
chr8	31157494	573335	A	G	.	.	AF_EXAC=0.00021;ALLELEID=562402;CLNDN=Werner_syndrome;CLNDISDB=MONDO:MONDO:0010196,MedGen:C0043119,OMIM:277700,Orphanet:ORPHA902,SNOMED_CT:51626007;CLNHGVS=NC_000008.11:g.31157494A>G;CLNREVSTAT=criteria_provided,_single_submitter;CLNSIG=Uncertain_significance;CLNVC=single_nucleotide_variant;CLNVCSO=SO:0001483;GENEINFO=WRN:7486;MC=SO:0001583|missense_variant;ORIGIN=1;RS=750389299;Pangolin=ENSG00000165392.11|36:0.0|36:-0.0
chr8	31157510	458473	G	A	.	.	ALLELEID=458475;CLNDN=Werner_syndrome;CLNDISDB=MONDO:MONDO:0010196,MedGen:C0043119,OMIM:277700,Orphanet:ORPHA902,SNOMED_CT:51626007;CLNHGVS=NC_000008.11:g.31157510G>A;CLNREVSTAT=criteria_provided,_single_submitter;CLNSIG=Uncertain_significance;CLNVC=single_nucleotide_variant;CLNVCSO=SO:0001483;GENEINFO=WRN:7486;MC=SO:0001583|missense_variant;ORIGIN=1;RS=766042685;Pangolin=ENSG00000165392.11|-29:0.0|20:-0.01
chr8	31157515	576944	C	G	.	.	ALLELEID=562929;CLNDN=Werner_syndrome;CLNDISDB=MONDO:MONDO:0010196,MedGen:C0043119,OMIM:277700,Orphanet:ORPHA902,SNOMED_CT:51626007;CLNHGVS=NC_000008.11:g.31157515C>G;CLNREVSTAT=criteria_provided,_single_submitter;CLNSIG=Uncertain_significance;CLNVC=single_nucleotide_variant;CLNVCSO=SO:0001483;GENEINFO=WRN:7486;MC=SO:0001583|missense_variant;ORIGIN=1;RS=1432145187;Pangolin=ENSG00000165392.11|15:0.0|15:-0.0
chr8	31157520	362815	C	T	.	.	ALLELEID=314102;CLNDN=Werner_syndrome;CLNDISDB=MONDO:MONDO:0010196,MedGen:C0043119,OMIM:277700,Orphanet:ORPHA902,SNOMED_CT:51626007;CLNHGVS=NC_000008.11:g.31157520C>T;CLNREVSTAT=criteria_provided,_conflicting_interpretations;CLNSIG=Conflicting_interpretations_of_pathogenicity;CLNSIGCONF=Likely_benign(1),Uncertain_significance(1);CLNVC=single_nucleotide_variant;CLNVCSO=SO:0001483;CLNVI=Illumina_Clinical_Services_Laboratory,Illumina:673842;GENEINFO=WRN:7486;MC=SO:0001819|synonymous_variant;ORIGIN=1;RS=370253199;Pangolin=ENSG00000165392.11|-39:0.0|10:-0.0
chr8	31157521	528131	G	A	.	.	AF_EXAC=3e-05;ALLELEID=523833;CLNDN=Werner_syndrome;CLNDISDB=MONDO:MONDO:0010196,MedGen:C0043119,OMIM:277700,Orphanet:ORPHA902,SNOMED_CT:51626007;CLNHGVS=NC_000008.11:g.31157521G>A;CLNREVSTAT=criteria_provided,_single_submitter;CLNSIG=Uncertain_significance;CLNVC=single_nucleotide_variant;CLNVCSO=SO:0001483;GENEINFO=WRN:7486;MC=SO:0001583|missense_variant;ORIGIN=1;RS=756510312;Pangolin=ENSG00000165392.11|9:0.0|9:-0.0
chr8	31157525	854404	A	G	.	.	ALLELEID=834718;CLNDN=Werner_syndrome;CLNDISDB=MONDO:MONDO:0010196,MedGen:C0043119,OMIM:277700,Orphanet:ORPHA902,SNOMED_CT:51626007;CLNHGVS=NC_000008.11:g.31157525A>G;CLNREVSTAT=criteria_provided,_single_submitter;CLNSIG=Uncertain_significance;CLNVC=single_nucleotide_variant;CLNVCSO=SO:0001483;GENEINFO=WRN:7486;MC=SO:0001583|missense_variant;ORIGIN=1;Pangolin=ENSG00000165392.11|1:0.0|5:-0.0
chr8	31157536	938811	A	T	.	.	ALLELEID=940102;CLNDN=Werner_syndrome;CLNDISDB=MONDO:MONDO:0010196,MedGen:C0043119,OMIM:277700,Orphanet:ORPHA902,SNOMED_CT:51626007;CLNHGVS=NC_000008.11:g.31157536A>T;CLNREVSTAT=criteria_provided,_single_submitter;CLNSIG=Uncertain_significance;CLNVC=single_nucleotide_variant;CLNVCSO=SO:0001483;GENEINFO=WRN:7486;MC=SO:0001627|intron_variant;ORIGIN=1;Pangolin=ENSG00000165392.11|-6:0.01|38:-0.0
chr8	31167019	1046027	C	T	.	.	ALLELEID=1028532;CLNDN=Werner_syndrome;CLNDISDB=MONDO:MONDO:0010196,MedGen:C0043119,OMIM:277700,Orphanet:ORPHA902,SNOMED_CT:51626007;CLNHGVS=NC_000008.11:g.31167019C>T;CLNREVSTAT=criteria_provided,_single_submitter;CLNSIG=Uncertain_significance;CLNVC=single_nucleotide_variant;CLNVCSO=SO:0001483;GENEINFO=WRN:7486;MC=SO:0001627|intron_variant;ORIGIN=1;Pangolin=ENSG00000165392.11|36:0.0|3:-0.37
chr8	31167025	528161	T	C	.	.	AF_EXAC=2e-05;ALLELEID=524141;CLNDN=Werner_syndrome;CLNDISDB=MONDO:MONDO:0010196,MedGen:C0043119,OMIM:277700,Orphanet:ORPHA902,SNOMED_CT:51626007;CLNHGVS=NC_000008.11:g.31167025T>C;CLNREVSTAT=criteria_provided,_single_submitter;CLNSIG=Uncertain_significance;CLNVC=single_nucleotide_variant;CLNVCSO=SO:0001483;GENEINFO=WRN:7486;MC=SO:0001583|missense_variant;ORIGIN=1;RS=755711042;Pangolin=ENSG00000165392.11|-3:0.07|-21:-0.0
chr8	31167027	848506	A	C	.	.	ALLELEID=834719;CLNDN=Werner_syndrome;CLNDISDB=MONDO:MONDO:0010196,MedGen:C0043119,OMIM:277700,Orphanet:ORPHA902,SNOMED_CT:51626007;CLNHGVS=NC_000008.11:g.31167027A>C;CLNREVSTAT=criteria_provided,_single_submitter;CLNSIG=Uncertain_significance;CLNVC=single_nucleotide_variant;CLNVCSO=SO:0001483;GENEINFO=WRN:7486;MC=SO:0001583|missense_variant;ORIGIN=1;Pangolin=ENSG00000165392.11|-5:0.06|-23:-0.0
chr8	31167028	528128	G	A	.	.	AF_EXAC=1e-05;ALLELEID=524140;CLNDN=Werner_syndrome;CLNDISDB=MONDO:MONDO:0010196,MedGen:C0043119,OMIM:277700,Orphanet:ORPHA902,SNOMED_CT:51626007;CLNHGVS=NC_000008.11:g.31167028G>A;CLNREVSTAT=criteria_provided,_single_submitter;CLNSIG=Uncertain_significance;CLNVC=single_nucleotide_variant;CLNVCSO=SO:0001483;GENEINFO=WRN:7486;MC=SO:0001583|missense_variant;ORIGIN=1;RS=778162176;Pangolin=ENSG00000165392.11|-6:0.04|50:-0.0
chr8	31167040	458475	T	G	.	.	AF_ESP=8e-05;AF_EXAC=5e-05;AF_TGP=0.0002;ALLELEID=458881;CLNDN=Werner_syndrome;CLNDISDB=MONDO:MONDO:0010196,MedGen:C0043119,OMIM:277700,Orphanet:ORPHA902,SNOMED_CT:51626007;CLNHGVS=NC_000008.11:g.31167040T>G;CLNREVSTAT=criteria_provided,_single_submitter;CLNSIG=Uncertain_significance;CLNVC=single_nucleotide_variant;CLNVCSO=SO:0001483;GENEINFO=WRN:7486;MC=SO:0001583|missense_variant;ORIGIN=1;RS=200403732;Pangolin=ENSG00000165392.11|-18:0.14|-36:-0.0
chr8	31167043	1061479	T	G	.	.	ALLELEID=1045508;CLNDN=Werner_syndrome;CLNDISDB=MONDO:MONDO:0010196,MedGen:C0043119,OMIM:277700,Orphanet:ORPHA902,SNOMED_CT:51626007;CLNHGVS=NC_000008.11:g.31167043T>G;CLNREVSTAT=criteria_provided,_single_submitter;CLNSIG=Uncertain_significance;CLNVC=single_nucleotide_variant;CLNVCSO=SO:0001483;GENEINFO=WRN:7486;MC=SO:0001583|missense_variant;ORIGIN=1;Pangolin=ENSG00000165392.11|-21:0.05|-39:-0.0
chr8	31167046	1002363	G	A	.	.	ALLELEID=992774;CLNDN=Werner_syndrome;CLNDISDB=MONDO:MONDO:0010196,MedGen:C0043119,OMIM:277700,Orphanet:ORPHA902,SNOMED_CT:51626007;CLNHGVS=NC_000008.11:g.31167046G>A;CLNREVSTAT=criteria_provided,_single_submitter;CLNSIG=Uncertain_significance;CLNVC=single_nucleotide_variant;CLNVCSO=SO:0001483;GENEINFO=WRN:7486;MC=SO:0001583|missense_variant;ORIGIN=1;Pangolin=ENSG00000165392.11|9:0.0|-24:-0.01
chr8	31167050	647635	G	A	.	.	AF_EXAC=0.00011;AF_TGP=0.0002;ALLELEID=637188;CLNDN=Werner_syndrome;CLNDISDB=MONDO:MONDO:0010196,MedGen:C0043119,OMIM:277700,Orphanet:ORPHA902,SNOMED_CT:51626007;CLNHGVS=NC_000008.11:g.31167050G>A;CLNREVSTAT=criteria_provided,_single_submitter;CLNSIG=Uncertain_significance;CLNVC=single_nucleotide_variant;CLNVCSO=SO:0001483;GENEINFO=WRN:7486;MC=SO:0001583|missense_variant;ORIGIN=1;RS=544317387;Pangolin=ENSG00000165392.11|-28:0.01|-1:-0.0
chr8	31167050	952368	G	C	.	.	ALLELEID=925193;CLNDN=Werner_syndrome;CLNDISDB=MONDO:MONDO:0010196,MedGen:C0043119,OMIM:277700,Orphanet:ORPHA902,SNOMED_CT:51626007;CLNHGVS=NC_000008.11:g.31167050G>C;CLNREVSTAT=criteria_provided,_single_submitter;CLNSIG=Uncertain_significance;CLNVC=single_nucleotide_variant;CLNVCSO=SO:0001483;GENEINFO=WRN:7486;MC=SO:0001583|missense_variant;ORIGIN=1;Pangolin=ENSG00000165392.11|-28:0.03|49:-0.0
chr8	31167057	403988	C	T	.	.	AF_EXAC=2e-05;ALLELEID=396893;CLNDN=Werner_syndrome;CLNDISDB=MONDO:MONDO:0010196,MedGen:C0043119,OMIM:277700,Orphanet:ORPHA902,SNOMED_CT:51626007;CLNHGVS=NC_000008.11:g.31167057C>T;CLNREVSTAT=criteria_provided,_single_submitter;CLNSIG=Uncertain_significance;CLNVC=single_nucleotide_variant;CLNVCSO=SO:0001483;GENEINFO=WRN:7486;MC=SO:0001583|missense_variant;ORIGIN=1;RS=747312018;Pangolin=ENSG00000165392.11|42:0.01|-35:-0.14
chr8	31167066	403981	A	G	.	.	ALLELEID=396663;CLNDN=Werner_syndrome;CLNDISDB=MONDO:MONDO:0010196,MedGen:C0043119,OMIM:277700,Orphanet:ORPHA902,SNOMED_CT:51626007;CLNHGVS=NC_000008.11:g.31167066A>G;CLNREVSTAT=criteria_provided,_single_submitter;CLNSIG=Uncertain_significance;CLNVC=single_nucleotide_variant;CLNVCSO=SO:0001483;GENEINFO=WRN:7486;MC=SO:0001583|missense_variant;ORIGIN=1;RS=1060500058;Pangolin=ENSG00000165392.11|-44:0.04|33:-0.0
chr8	31167069	528097	G	A	.	.	ALLELEID=523835;CLNDN=Werner_syndrome;CLNDISDB=MONDO:MONDO:0010196,MedGen:C0043119,OMIM:277700,Orphanet:ORPHA902,SNOMED_CT:51626007;CLNHGVS=NC_000008.11:g.31167069G>A;CLNREVSTAT=criteria_provided,_single_submitter;CLNSIG=Uncertain_significance;CLNVC=single_nucleotide_variant;CLNVCSO=SO:0001483;GENEINFO=WRN:7486;MC=SO:0001583|missense_variant;ORIGIN=1;RS=1554538565;Pangolin=ENSG00000165392.11|30:0.01|-47:-0.08
chr8	31167072	861488	A	G	.	.	ALLELEID=834720;CLNDN=Werner_syndrome;CLNDISDB=MONDO:MONDO:0010196,MedGen:C0043119,OMIM:277700,Orphanet:ORPHA902,SNOMED_CT:51626007;CLNHGVS=NC_000008.11:g.31167072A>G;CLNREVSTAT=criteria_provided,_single_submitter;CLNSIG=Uncertain_significance;CLNVC=single_nucleotide_variant;CLNVCSO=SO:0001483;GENEINFO=WRN:7486;MC=SO:0001583|missense_variant;ORIGIN=1;Pangolin=ENSG00000165392.11|-50:0.09|50:-0.01
chr8	31167073	578574	C	A	.	.	AF_EXAC=1e-05;ALLELEID=562404;CLNDN=Werner_syndrome;CLNDISDB=MONDO:MONDO:0010196,MedGen:C0043119,OMIM:277700,Orphanet:ORPHA902,SNOMED_CT:51626007;CLNHGVS=NC_000008.11:g.31167073C>A;CLNREVSTAT=criteria_provided,_single_submitter;CLNSIG=Uncertain_significance;CLNVC=single_nucleotide_variant;CLNVCSO=SO:0001483;GENEINFO=WRN:7486;MC=SO:0001583|missense_variant;ORIGIN=1;RS=759390217;Pangolin=ENSG00000165392.11|49:0.0|49:-0.0
chr8	31167073	840222	C	T	.	.	ALLELEID=834721;CLNDN=Werner_syndrome;CLNDISDB=MONDO:MONDO:0010196,MedGen:C0043119,OMIM:277700,Orphanet:ORPHA902,SNOMED_CT:51626007;CLNHGVS=NC_000008.11:g.31167073C>T;CLNREVSTAT=criteria_provided,_single_submitter;CLNSIG=Uncertain_significance;CLNVC=single_nucleotide_variant;CLNVCSO=SO:0001483;GENEINFO=WRN:7486;MC=SO:0001583|missense_variant;ORIGIN=1;Pangolin=ENSG00000165392.11|49:0.01|5:-0.0
chr8	31167074	290686	G	A	.	.	AF_EXAC=2e-05;ALLELEID=274923;CLNDN=Werner_syndrome|not_provided;CLNDISDB=MONDO:MONDO:0010196,MedGen:C0043119,OMIM:277700,Orphanet:ORPHA902,SNOMED_CT:51626007|MedGen:CN517202;CLNHGVS=NC_000008.11:g.31167074G>A;CLNREVSTAT=criteria_provided,_conflicting_interpretations;CLNSIG=Conflicting_interpretations_of_pathogenicity;CLNSIGCONF=Likely_benign(1),Uncertain_significance(1);CLNVC=single_nucleotide_variant;CLNVCSO=SO:0001483;GENEINFO=WRN:7486;MC=SO:0001819|synonymous_variant;ORIGIN=1;RS=767115441;Pangolin=ENSG00000165392.11|48:0.01|25:-0.0
chr8	31167081	998446	A	G	.	.	ALLELEID=992775;CLNDN=Werner_syndrome;CLNDISDB=MONDO:MONDO:0010196,MedGen:C0043119,OMIM:277700,Orphanet:ORPHA902,SNOMED_CT:51626007;CLNHGVS=NC_000008.11:g.31167081A>G;CLNREVSTAT=criteria_provided,_single_submitter;CLNSIG=Uncertain_significance;CLNVC=single_nucleotide_variant;CLNVCSO=SO:0001483;GENEINFO=WRN:7486;MC=SO:0001583|missense_variant;ORIGIN=1;Pangolin=ENSG00000165392.11|41:0.0|41:-0.0ENSG00000253961.1|-7:0.0|-3:-0.01
chr8	31167083	1011800	C	G	.	.	ALLELEID=992776;CLNDN=Werner_syndrome;CLNDISDB=MONDO:MONDO:0010196,MedGen:C0043119,OMIM:277700,Orphanet:ORPHA902,SNOMED_CT:51626007;CLNHGVS=NC_000008.11:g.31167083C>G;CLNREVSTAT=criteria_provided,_single_submitter;CLNSIG=Uncertain_significance;CLNVC=single_nucleotide_variant;CLNVCSO=SO:0001483;GENEINFO=WRN:7486;MC=SO:0001583|missense_variant;ORIGIN=1;Pangolin=ENSG00000165392.11|39:0.01|16:-0.0ENSG00000253961.1|-5:0.0|-5:-0.01
chr8	31167093	528141	A	G	.	.	AF_ESP=8e-05;AF_EXAC=2e-05;ALLELEID=523838;CLNDN=Werner_syndrome;CLNDISDB=MONDO:MONDO:0010196,MedGen:C0043119,OMIM:277700,Orphanet:ORPHA902,SNOMED_CT:51626007;CLNHGVS=NC_000008.11:g.31167093A>G;CLNREVSTAT=criteria_provided,_multiple_submitters,_no_conflicts;CLNSIG=Uncertain_significance;CLNVC=single_nucleotide_variant;CLNVCSO=SO:0001483;GENEINFO=WRN:7486;MC=SO:0001583|missense_variant;ORIGIN=1;RS=368551262;Pangolin=ENSG00000165392.11|1:0.26|29:-0.02ENSG00000253961.1|-15:0.02|40:-0.0
chr8	31167094	860516	T	A	.	.	ALLELEID=834722;CLNDN=Werner_syndrome;CLNDISDB=MONDO:MONDO:0010196,MedGen:C0043119,OMIM:277700,Orphanet:ORPHA902,SNOMED_CT:51626007;CLNHGVS=NC_000008.11:g.31167094T>A;CLNREVSTAT=criteria_provided,_single_submitter;CLNSIG=Uncertain_significance;CLNVC=single_nucleotide_variant;CLNVCSO=SO:0001483;GENEINFO=WRN:7486;MC=SO:0001583|missense_variant;ORIGIN=1;Pangolin=ENSG00000165392.11|-7:0.0|28:-0.0ENSG00000253961.1|-16:0.0|-16:-0.0
chr8	31167094	403998	T	C	.	.	ALLELEID=396901;CLNDN=Werner_syndrome;CLNDISDB=MONDO:MONDO:0010196,MedGen:C0043119,OMIM:277700,Orphanet:ORPHA902,SNOMED_CT:51626007;CLNHGVS=NC_000008.11:g.31167094T>C;CLNREVSTAT=criteria_provided,_single_submitter;CLNSIG=Uncertain_significance;CLNVC=single_nucleotide_variant;CLNVCSO=SO:0001483;GENEINFO=WRN:7486;MC=SO:0001583|missense_variant;ORIGIN=1;RS=1060500065;Pangolin=ENSG00000165392.11|-7:0.0|28:-0.01ENSG00000253961.1|-16:0.0|-16:-0.0
chr8	31167094	568692	T	G	.	.	ALLELEID=565095;CLNDN=Werner_syndrome;CLNDISDB=MONDO:MONDO:0010196,MedGen:C0043119,OMIM:277700,Orphanet:ORPHA902,SNOMED_CT:51626007;CLNHGVS=NC_000008.11:g.31167094T>G;CLNREVSTAT=criteria_provided,_single_submitter;CLNSIG=Uncertain_significance;CLNVC=single_nucleotide_variant;CLNVCSO=SO:0001483;GENEINFO=WRN:7486;MC=SO:0001583|missense_variant;ORIGIN=1;RS=1060500065;Pangolin=ENSG00000165392.11|1:0.01|28:-0.02ENSG00000253961.1|-16:0.01|-16:-0.0
chr8	31167102	1016222	C	T	.	.	ALLELEID=1008024;CLNDN=Werner_syndrome;CLNDISDB=MONDO:MONDO:0010196,MedGen:C0043119,OMIM:277700,Orphanet:ORPHA902,SNOMED_CT:51626007;CLNHGVS=NC_000008.11:g.31167102C>T;CLNREVSTAT=criteria_provided,_single_submitter;CLNSIG=Uncertain_significance;CLNVC=single_nucleotide_variant;CLNVCSO=SO:0001483;GENEINFO=WRN:7486;MC=SO:0001583|missense_variant;ORIGIN=1;Pangolin=ENSG00000165392.11|-3:0.0|20:-0.02ENSG00000253961.1|-24:0.01|-24:-0.0
chr8	31167109	571269	A	G	.	.	AF_EXAC=1e-05;ALLELEID=562932;CLNDN=Werner_syndrome;CLNDISDB=MONDO:MONDO:0010196,MedGen:C0043119,OMIM:277700,Orphanet:ORPHA902,SNOMED_CT:51626007;CLNHGVS=NC_000008.11:g.31167109A>G;CLNREVSTAT=criteria_provided,_single_submitter;CLNSIG=Uncertain_significance;CLNVC=single_nucleotide_variant;CLNVCSO=SO:0001483;GENEINFO=WRN:7486;MC=SO:0001583|missense_variant;ORIGIN=1;RS=765518421;Pangolin=ENSG00000165392.11|-10:0.0|13:-0.01ENSG00000253961.1|-31:0.01|24:-0.0
chr8	31167112	1038701	G	A	.	.	ALLELEID=1028533;CLNDN=Werner_syndrome;CLNDISDB=MONDO:MONDO:0010196,MedGen:C0043119,OMIM:277700,Orphanet:ORPHA902,SNOMED_CT:51626007;CLNHGVS=NC_000008.11:g.31167112G>A;CLNREVSTAT=criteria_provided,_single_submitter;CLNSIG=Uncertain_significance;CLNVC=single_nucleotide_variant;CLNVCSO=SO:0001483;GENEINFO=WRN:7486;MC=SO:0001583|missense_variant;ORIGIN=1;Pangolin=ENSG00000165392.11|10:0.0|10:-0.0ENSG00000253961.1|21:0.0|-34:-0.01
chr8	31167119	1040327	CA	C	.	.	ALLELEID=1028534;CLNDN=Werner_syndrome;CLNDISDB=MONDO:MONDO:0010196,MedGen:C0043119,OMIM:277700,Orphanet:ORPHA902,SNOMED_CT:51626007;CLNHGVS=NC_000008.11:g.31167120del;CLNREVSTAT=criteria_provided,_single_submitter;CLNSIG=Uncertain_significance;CLNVC=Deletion;CLNVCSO=SO:0000159;GENEINFO=WRN:7486;MC=SO:0001589|frameshift_variant;ORIGIN=1;Pangolin=ENSG00000165392.11|36:0.0|3:-0.03ENSG00000253961.1|-41:0.05|-41:-0.01
chr8	31167123	567207	G	A	.	.	AF_EXAC=2e-05;ALLELEID=562933;CLNDN=Werner_syndrome;CLNDISDB=MONDO:MONDO:0010196,MedGen:C0043119,OMIM:277700,Orphanet:ORPHA902,SNOMED_CT:51626007;CLNHGVS=NC_000008.11:g.31167123G>A;CLNREVSTAT=criteria_provided,_single_submitter;CLNSIG=Uncertain_significance;CLNVC=single_nucleotide_variant;CLNVCSO=SO:0001483;GENEINFO=WRN:7486;MC=SO:0001583|missense_variant;ORIGIN=1;RS=780229859;Pangolin=ENSG00000165392.11|2:0.02|-1:-0.01ENSG00000253961.1|-45:0.0|-45:-0.0
chr8	31167139	1021333	G	A	.	.	ALLELEID=1008025;CLNDN=Werner_syndrome;CLNDISDB=MONDO:MONDO:0010196,MedGen:C0043119,OMIM:277700,Orphanet:ORPHA902,SNOMED_CT:51626007;CLNHGVS=NC_000008.11:g.31167139G>A;CLNREVSTAT=criteria_provided,_single_submitter;CLNSIG=Uncertain_significance;CLNVC=single_nucleotide_variant;CLNVCSO=SO:0001483;GENEINFO=WRN:7486;MC=SO:0001583|missense_variant;ORIGIN=1;Pangolin=ENSG00000165392.11|-17:0.0|-17:-0.0ENSG00000253961.1|42:0.0|42:-0.0
chr8	31167141	959617	G	A	.	.	ALLELEID=946057;CLNDN=Werner_syndrome;CLNDISDB=MONDO:MONDO:0010196,MedGen:C0043119,OMIM:277700,Orphanet:ORPHA902,SNOMED_CT:51626007;CLNHGVS=NC_000008.11:g.31167141G>A;CLNREVSTAT=criteria_provided,_single_submitter;CLNSIG=Uncertain_significance;CLNVC=single_nucleotide_variant;CLNVCSO=SO:0001483;GENEINFO=WRN:7486;MC=SO:0001583|missense_variant;ORIGIN=1;Pangolin=ENSG00000165392.11|14:0.0|-19:-0.01ENSG00000253961.1|-9:0.0|40:-0.0
chr8	31167149	1038503	CA	C	.	.	ALLELEID=1028535;CLNDN=Werner_syndrome;CLNDISDB=MONDO:MONDO:0010196,MedGen:C0043119,OMIM:277700,Orphanet:ORPHA902,SNOMED_CT:51626007;CLNHGVS=NC_000008.11:g.31167153del;CLNREVSTAT=criteria_provided,_single_submitter;CLNSIG=Uncertain_significance;CLNVC=Deletion;CLNVCSO=SO:0000159;CLNVI=Invitae:396680;GENEINFO=WRN:7486;MC=SO:0001589|frameshift_variant;ORIGIN=1;Pangolin=ENSG00000165392.11|-16:0.0|-27:-0.01ENSG00000253961.1|43:0.04|43:-0.02
chr8	31167152	934286	AAGG	A	.	.	ALLELEID=934296;CLNDN=Werner_syndrome;CLNDISDB=MONDO:MONDO:0010196,MedGen:C0043119,OMIM:277700,Orphanet:ORPHA902,SNOMED_CT:51626007;CLNHGVS=NC_000008.11:g.31167155_31167157del;CLNREVSTAT=criteria_provided,_single_submitter;CLNSIG=Uncertain_significance;CLNVC=Deletion;CLNVCSO=SO:0000159;CLNVI=Invitae:7127696;GENEINFO=WRN:7486;MC=SO:0001822|inframe_deletion;ORIGIN=1;Pangolin=ENSG00000165392.11|6:0.0|-30:-0.01ENSG00000253961.1|29:0.0|40:-0.01
chr8	31167153	458477	A	G	.	.	ALLELEID=458480;CLNDN=Werner_syndrome;CLNDISDB=MONDO:MONDO:0010196,MedGen:C0043119,OMIM:277700,Orphanet:ORPHA902,SNOMED_CT:51626007;CLNHGVS=NC_000008.11:g.31167153A>G;CLNREVSTAT=criteria_provided,_single_submitter;CLNSIG=Uncertain_significance;CLNVC=single_nucleotide_variant;CLNVCSO=SO:0001483;GENEINFO=WRN:7486;MC=SO:0001583|missense_variant;ORIGIN=1;RS=1353846692;Pangolin=ENSG00000165392.11|1:0.0|-31:-0.0ENSG00000253961.1|39:0.01|39:-0.0
chr8	31167155	657399	G	C	.	.	ALLELEID=637189;CLNDN=Werner_syndrome;CLNDISDB=MONDO:MONDO:0010196,MedGen:C0043119,OMIM:277700,Orphanet:ORPHA902,SNOMED_CT:51626007;CLNHGVS=NC_000008.11:g.31167155G>C;CLNREVSTAT=criteria_provided,_single_submitter;CLNSIG=Uncertain_significance;CLNVC=single_nucleotide_variant;CLNVCSO=SO:0001483;GENEINFO=WRN:7486;MC=SO:0001583|missense_variant;ORIGIN=1;RS=1585550128;Pangolin=ENSG00000165392.11|3:0.0|-33:-0.0ENSG00000253961.1|16:0.0|37:-0.01
chr8	31167164	577873	TC	T	.	.	ALLELEID=567915;CLNDN=Werner_syndrome;CLNDISDB=MONDO:MONDO:0010196,MedGen:C0043119,OMIM:277700,Orphanet:ORPHA902,SNOMED_CT:51626007;CLNHGVS=NC_000008.11:g.31167167del;CLNREVSTAT=criteria_provided,_single_submitter;CLNSIG=Uncertain_significance;CLNVC=Deletion;CLNVCSO=SO:0000159;CLNVI=Invitae:770113;GENEINFO=WRN:7486;MC=SO:0001589|frameshift_variant;ORIGIN=1;RS=766643585;Pangolin=ENSG00000165392.11|-42:0.01|48:-0.02ENSG00000253961.1|28:0.04|28:-0.01
chr8	31167165	528119	C	T	.	.	ALLELEID=523546;CLNDN=Werner_syndrome;CLNDISDB=MONDO:MONDO:0010196,MedGen:C0043119,OMIM:277700,Orphanet:ORPHA902,SNOMED_CT:51626007;CLNHGVS=NC_000008.11:g.31167165C>T;CLNREVSTAT=criteria_provided,_single_submitter;CLNSIG=Uncertain_significance;CLNVC=single_nucleotide_variant;CLNVCSO=SO:0001483;GENEINFO=WRN:7486;MC=SO:0001583|missense_variant;ORIGIN=1;RS=1554538654;Pangolin=ENSG00000165392.11|13:0.0|47:-0.01ENSG00000253961.1|27:0.01|16:-0.0
chr8	31167166	135439	C	T	.	.	AF_EXAC=0.00018;ALLELEID=139178;CLNDN=Werner_syndrome|not_specified;CLNDISDB=MONDO:MONDO:0010196,MedGen:C0043119,OMIM:277700,Orphanet:ORPHA902,SNOMED_CT:51626007|MedGen:CN169374;CLNHGVS=NC_000008.11:g.31167166C>T;CLNREVSTAT=criteria_provided,_conflicting_interpretations;CLNSIG=Conflicting_interpretations_of_pathogenicity;CLNSIGCONF=Likely_benign(1),Uncertain_significance(1);CLNVC=single_nucleotide_variant;CLNVCSO=SO:0001483;GENEINFO=WRN:7486;MC=SO:0001583|missense_variant;ORIGIN=1;RS=146055899;Pangolin=ENSG00000165392.11|12:0.0|46:-0.02ENSG00000253961.1|26:0.0|26:-0.0
chr8	31167168	528107	G	A	.	.	AF_EXAC=2e-05;ALLELEID=523846;CLNDN=Werner_syndrome;CLNDISDB=MONDO:MONDO:0010196,MedGen:C0043119,OMIM:277700,Orphanet:ORPHA902,SNOMED_CT:51626007;CLNHGVS=NC_000008.11:g.31167168G>A;CLNREVSTAT=criteria_provided,_single_submitter;CLNSIG=Uncertain_significance;CLNVC=single_nucleotide_variant;CLNVCSO=SO:0001483;GENEINFO=WRN:7486;MC=SO:0001583|missense_variant;ORIGIN=1;RS=760127655;Pangolin=ENSG00000165392.11|2:0.0|44:-0.01ENSG00000253961.1|-36:0.0|24:-0.01
chr8	31167168	580370	G	T	.	.	ALLELEID=562938;CLNDN=Werner_syndrome;CLNDISDB=MONDO:MONDO:0010196,MedGen:C0043119,OMIM:277700,Orphanet:ORPHA902,SNOMED_CT:51626007;CLNHGVS=NC_000008.11:g.31167168G>T;CLNREVSTAT=criteria_provided,_single_submitter;CLNSIG=Uncertain_significance;CLNVC=single_nucleotide_variant;CLNVCSO=SO:0001483;GENEINFO=WRN:7486;MC=SO:0001583|missense_variant;ORIGIN=1;RS=760127655;Pangolin=ENSG00000165392.11|10:0.0|44:-0.01ENSG00000253961.1|24:0.01|24:-0.01
chr8	31167178	660312	A	G	.	.	AF_EXAC=2e-05;ALLELEID=637190;CLNDN=Werner_syndrome;CLNDISDB=MONDO:MONDO:0010196,MedGen:C0043119,OMIM:277700,Orphanet:ORPHA902,SNOMED_CT:51626007;CLNHGVS=NC_000008.11:g.31167178A>G;CLNREVSTAT=criteria_provided,_single_submitter;CLNSIG=Uncertain_significance;CLNVC=single_nucleotide_variant;CLNVCSO=SO:0001483;GENEINFO=WRN:7486;MC=SO:0001583|missense_variant;ORIGIN=1;RS=763538154;Pangolin=ENSG00000165392.11|0:0.0|34:-0.02ENSG00000253961.1|14:0.01|-7:-0.0
chr8	31167184	952090	G	A	.	.	ALLELEID=925194;CLNDN=Werner_syndrome;CLNDISDB=MONDO:MONDO:0010196,MedGen:C0043119,OMIM:277700,Orphanet:ORPHA902,SNOMED_CT:51626007;CLNHGVS=NC_000008.11:g.31167184G>A;CLNREVSTAT=criteria_provided,_single_submitter;CLNSIG=Uncertain_significance;CLNVC=single_nucleotide_variant;CLNVCSO=SO:0001483;GENEINFO=WRN:7486;MC=SO:0001583|missense_variant;ORIGIN=1;Pangolin=ENSG00000165392.11|46:0.02|28:-0.0ENSG00000253961.1|-3:0.0|8:-0.03
chr8	31167187	404059	C	G	.	.	ALLELEID=396244;CLNDN=Werner_syndrome;CLNDISDB=MONDO:MONDO:0010196,MedGen:C0043119,OMIM:277700,Orphanet:ORPHA902,SNOMED_CT:51626007;CLNHGVS=NC_000008.11:g.31167187C>G;CLNREVSTAT=criteria_provided,_single_submitter;CLNSIG=Uncertain_significance;CLNVC=single_nucleotide_variant;CLNVCSO=SO:0001483;GENEINFO=WRN:7486;MC=SO:0001587|nonsense;ORIGIN=1;RS=1060500080;Pangolin=ENSG00000165392.11|25:0.01|43:-0.1ENSG00000253961.1|5:0.02|5:-0.01
chr8	31167198	858194	A	G	.	.	ALLELEID=834723;CLNDN=Werner_syndrome;CLNDISDB=MONDO:MONDO:0010196,MedGen:C0043119,OMIM:277700,Orphanet:ORPHA902,SNOMED_CT:51626007;CLNHGVS=NC_000008.11:g.31167198A>G;CLNREVSTAT=criteria_provided,_single_submitter;CLNSIG=Uncertain_significance;CLNVC=single_nucleotide_variant;CLNVCSO=SO:0001483;GENEINFO=WRN:7486;MC=SO:0001583|missense_variant;ORIGIN=1;Pangolin=ENSG00000165392.11|-1:0.0|32:-0.04ENSG00000253961.1|-6:0.01|-6:-0.0
chr8	31167204	135438	A	G	.	.	AF_EXAC=3e-05;ALLELEID=139177;CLNDN=Werner_syndrome|not_specified|not_provided;CLNDISDB=MONDO:MONDO:0010196,MedGen:C0043119,OMIM:277700,Orphanet:ORPHA902,SNOMED_CT:51626007|MedGen:CN169374|MedGen:CN517202;CLNHGVS=NC_000008.11:g.31167204A>G;CLNREVSTAT=criteria_provided,_multiple_submitters,_no_conflicts;CLNSIG=Uncertain_significance;CLNVC=single_nucleotide_variant;CLNVCSO=SO:0001483;GENEINFO=WRN:7486;MC=SO:0001583|missense_variant;ORIGIN=1;RS=587778751;Pangolin=ENSG00000165392.11|26:0.01|8:-0.02ENSG00000253961.1|21:0.0|-12:-0.01
chr8	31167205	858386	A	C	.	.	ALLELEID=834724;CLNDN=Werner_syndrome;CLNDISDB=MONDO:MONDO:0010196,MedGen:C0043119,OMIM:277700,Orphanet:ORPHA902,SNOMED_CT:51626007;CLNHGVS=NC_000008.11:g.31167205A>C;CLNREVSTAT=criteria_provided,_single_submitter;CLNSIG=Uncertain_significance;CLNVC=single_nucleotide_variant;CLNVCSO=SO:0001483;GENEINFO=WRN:7486;MC=SO:0001583|missense_variant;ORIGIN=1;Pangolin=ENSG00000165392.11|25:0.06|26:-0.0ENSG00000253961.1|-13:0.0|-13:-0.01
chr8	31167210	842694	G	A	.	.	ALLELEID=834725;CLNDN=Werner_syndrome;CLNDISDB=MONDO:MONDO:0010196,MedGen:C0043119,OMIM:277700,Orphanet:ORPHA902,SNOMED_CT:51626007;CLNHGVS=NC_000008.11:g.31167210G>A;CLNREVSTAT=criteria_provided,_single_submitter;CLNSIG=Uncertain_significance;CLNVC=single_nucleotide_variant;CLNVCSO=SO:0001483;GENEINFO=WRN:7486;MC=SO:0001583|missense_variant;ORIGIN=1;Pangolin=ENSG00000165392.11|2:0.56|20:-0.25ENSG00000253961.1|-18:0.02|15:-0.0
chr8	31167211	861345	A	C	.	.	ALLELEID=834726;CLNDN=Werner_syndrome;CLNDISDB=MONDO:MONDO:0010196,MedGen:C0043119,OMIM:277700,Orphanet:ORPHA902,SNOMED_CT:51626007;CLNHGVS=NC_000008.11:g.31167211A>C;CLNREVSTAT=criteria_provided,_single_submitter;CLNSIG=Uncertain_significance;CLNVC=single_nucleotide_variant;CLNVCSO=SO:0001483;GENEINFO=WRN:7486;MC=SO:0001583|missense_variant;ORIGIN=1;Pangolin=ENSG00000165392.11|19:0.01|1:-0.11ENSG00000253961.1|-19:0.0|-19:-0.01
chr8	31167216	1006609	G	A	.	.	ALLELEID=992777;CLNDN=Werner_syndrome;CLNDISDB=MONDO:MONDO:0010196,MedGen:C0043119,OMIM:277700,Orphanet:ORPHA902,SNOMED_CT:51626007;CLNHGVS=NC_000008.11:g.31167216G>A;CLNREVSTAT=criteria_provided,_single_submitter;CLNSIG=Uncertain_significance;CLNVC=single_nucleotide_variant;CLNVCSO=SO:0001483;GENEINFO=WRN:7486;MC=SO:0001583|missense_variant;ORIGIN=1;Pangolin=ENSG00000165392.11|-4:0.73|14:-0.32ENSG00000253961.1|-24:0.01|9:-0.0
chr8	31167217	943390	G	A	.	.	ALLELEID=934297;CLNDN=Werner_syndrome;CLNDISDB=MONDO:MONDO:0010196,MedGen:C0043119,OMIM:277700,Orphanet:ORPHA902,SNOMED_CT:51626007;CLNHGVS=NC_000008.11:g.31167217G>A;CLNREVSTAT=criteria_provided,_single_submitter;CLNSIG=Uncertain_significance;CLNVC=single_nucleotide_variant;CLNVCSO=SO:0001483;GENEINFO=WRN:7486;MC=SO:0001583|missense_variant;ORIGIN=1;Pangolin=ENSG00000165392.11|13:0.07|-5:-0.13ENSG00000253961.1|-25:0.0|-25:-0.0
chr8	31167217	656647	G	C	.	.	ALLELEID=637191;CLNDN=Werner_syndrome;CLNDISDB=MONDO:MONDO:0010196,MedGen:C0043119,OMIM:277700,Orphanet:ORPHA902,SNOMED_CT:51626007;CLNHGVS=NC_000008.11:g.31167217G>C;CLNREVSTAT=criteria_provided,_single_submitter;CLNSIG=Uncertain_significance;CLNVC=single_nucleotide_variant;CLNVCSO=SO:0001483;GENEINFO=WRN:7486;MC=SO:0001583|missense_variant;ORIGIN=1;RS=186424616;Pangolin=ENSG00000165392.11|13:0.08|-5:-0.13ENSG00000253961.1|-36:0.0|-25:-0.0
chr8	31167217	573363	G	T	.	.	AF_TGP=0.0006;ALLELEID=562412;CLNDN=Werner_syndrome;CLNDISDB=MONDO:MONDO:0010196,MedGen:C0043119,OMIM:277700,Orphanet:ORPHA902,SNOMED_CT:51626007;CLNHGVS=NC_000008.11:g.31167217G>T;CLNREVSTAT=criteria_provided,_single_submitter;CLNSIG=Uncertain_significance;CLNVC=single_nucleotide_variant;CLNVCSO=SO:0001483;GENEINFO=WRN:7486;MC=SO:0001583|missense_variant;ORIGIN=1;RS=186424616;Pangolin=ENSG00000165392.11|13:0.06|-5:-0.13ENSG00000253961.1|-25:0.0|-25:-0.0
chr8	31167219	362816	A	G	.	.	AF_EXAC=0.00031;AF_TGP=0.0002;ALLELEID=305141;CLNDN=Werner_syndrome;CLNDISDB=MONDO:MONDO:0010196,MedGen:C0043119,OMIM:277700,Orphanet:ORPHA902,SNOMED_CT:51626007;CLNHGVS=NC_000008.11:g.31167219A>G;CLNREVSTAT=criteria_provided,_conflicting_interpretations;CLNSIG=Conflicting_interpretations_of_pathogenicity;CLNSIGCONF=Benign(1),Uncertain_significance(1);CLNVC=single_nucleotide_variant;CLNVCSO=SO:0001483;CLNVI=Illumina_Clinical_Services_Laboratory,Illumina:796395;GENEINFO=WRN:7486;MC=SO:0001583|missense_variant;ORIGIN=1;RS=545431480;Pangolin=ENSG00000165392.11|11:0.06|-7:-0.09ENSG00000253961.1|-27:0.0|-27:-0.01
chr8	31167222	651704	A	G	.	.	ALLELEID=637192;CLNDN=Werner_syndrome;CLNDISDB=MONDO:MONDO:0010196,MedGen:C0043119,OMIM:277700,Orphanet:ORPHA902,SNOMED_CT:51626007;CLNHGVS=NC_000008.11:g.31167222A>G;CLNREVSTAT=criteria_provided,_single_submitter;CLNSIG=Uncertain_significance;CLNVC=single_nucleotide_variant;CLNVCSO=SO:0001483;GENEINFO=WRN:7486;MC=SO:0001583|missense_variant;ORIGIN=1;RS=1585550300;Pangolin=ENSG00000165392.11|8:0.04|-10:-0.04ENSG00000253961.1|-41:0.0|-30:-0.04
chr8	31167223	458478	A	G	.	.	AF_EXAC=1e-05;ALLELEID=458463;CLNDN=Werner_syndrome;CLNDISDB=MONDO:MONDO:0010196,MedGen:C0043119,OMIM:277700,Orphanet:ORPHA902,SNOMED_CT:51626007;CLNHGVS=NC_000008.11:g.31167223A>G;CLNREVSTAT=criteria_provided,_single_submitter;CLNSIG=Uncertain_significance;CLNVC=single_nucleotide_variant;CLNVCSO=SO:0001483;GENEINFO=WRN:7486;MC=SO:0001583|missense_variant;ORIGIN=1;RS=755118429;Pangolin=ENSG00000165392.11|-11:0.01|7:-0.04ENSG00000253961.1|-31:0.01|-31:-0.0
chr8	31167231	834886	G	A	.	.	ALLELEID=852136;CLNDN=Werner_syndrome;CLNDISDB=MONDO:MONDO:0010196,MedGen:C0043119,OMIM:277700,Orphanet:ORPHA902,SNOMED_CT:51626007;CLNHGVS=NC_000008.11:g.31167231G>A;CLNREVSTAT=criteria_provided,_single_submitter;CLNSIG=Uncertain_significance;CLNVC=single_nucleotide_variant;CLNVCSO=SO:0001483;GENEINFO=WRN:7486;MC=SO:0001575|splice_donor_variant;ORIGIN=1;Pangolin=ENSG00000165392.11|-19:0.73|-1:-0.93ENSG00000253961.1|-39:0.0|-1:-0.0
chr8	31167233	458479	A	G	.	.	ALLELEID=458482;CLNDN=Werner_syndrome;CLNDISDB=MONDO:MONDO:0010196,MedGen:C0043119,OMIM:277700,Orphanet:ORPHA902,SNOMED_CT:51626007;CLNHGVS=NC_000008.11:g.31167233A>G;CLNREVSTAT=criteria_provided,_single_submitter;CLNSIG=Uncertain_significance;CLNVC=single_nucleotide_variant;CLNVCSO=SO:0001483;GENEINFO=WRN:7486;MC=SO:0001627|intron_variant;ORIGIN=1;RS=1554538695;Pangolin=ENSG00000165392.11|-21:0.63|-3:-0.57ENSG00000253961.1|-8:0.0|-41:-0.01
chr8	31167235	403996	T	C	.	.	ALLELEID=396530;CLNDN=Werner_syndrome;CLNDISDB=MONDO:MONDO:0010196,MedGen:C0043119,OMIM:277700,Orphanet:ORPHA902,SNOMED_CT:51626007;CLNHGVS=NC_000008.11:g.31167235T>C;CLNREVSTAT=criteria_provided,_single_submitter;CLNSIG=Uncertain_significance;CLNVC=single_nucleotide_variant;CLNVCSO=SO:0001483;GENEINFO=WRN:7486;MC=SO:0001627|intron_variant;ORIGIN=1;RS=1060500064;Pangolin=ENSG00000165392.11|-4:0.0|-23:-0.02ENSG00000253961.1|-43:0.0|-43:-0.01
chr8	31172992	1008298	C	A	.	.	ALLELEID=992778;CLNDN=Werner_syndrome;CLNDISDB=MONDO:MONDO:0010196,MedGen:C0043119,OMIM:277700,Orphanet:ORPHA902,SNOMED_CT:51626007;CLNHGVS=NC_000008.11:g.31172992C>A;CLNREVSTAT=criteria_provided,_single_submitter;CLNSIG=Uncertain_significance;CLNVC=single_nucleotide_variant;CLNVCSO=SO:0001483;GENEINFO=WRN:7486;MC=SO:0001627|intron_variant;ORIGIN=1;Pangolin=ENSG00000165392.11|16:0.0|3:-0.56ENSG00000253961.1|34:0.0|9:-0.01
chr8	31172992	1063309	C	T	.	.	ALLELEID=1045509;CLNDN=Werner_syndrome;CLNDISDB=MONDO:MONDO:0010196,MedGen:C0043119,OMIM:277700,Orphanet:ORPHA902,SNOMED_CT:51626007;CLNHGVS=NC_000008.11:g.31172992C>T;CLNREVSTAT=criteria_provided,_single_submitter;CLNSIG=Uncertain_significance;CLNVC=single_nucleotide_variant;CLNVCSO=SO:0001483;GENEINFO=WRN:7486;MC=SO:0001627|intron_variant;ORIGIN=1;Pangolin=ENSG00000165392.11|16:0.0|3:-0.05ENSG00000253961.1|9:0.0|34:-0.0
chr8	31172996	528092	C	T	.	.	AF_EXAC=2e-05;ALLELEID=523875;CLNDN=Werner_syndrome;CLNDISDB=MONDO:MONDO:0010196,MedGen:C0043119,OMIM:277700,Orphanet:ORPHA902,SNOMED_CT:51626007;CLNHGVS=NC_000008.11:g.31172996C>T;CLNREVSTAT=criteria_provided,_single_submitter;CLNSIG=Uncertain_significance;CLNVC=single_nucleotide_variant;CLNVCSO=SO:0001483;GENEINFO=WRN:7486;MC=SO:0001583|missense_variant;ORIGIN=1;RS=752795658;Pangolin=ENSG00000165392.11|-1:0.01|1:-0.0ENSG00000253961.1|30:0.0|5:-0.01
chr8	31173007	1062867	GAGAGAA	G	.	.	ALLELEID=1045510;CLNDN=Werner_syndrome;CLNDISDB=MONDO:MONDO:0010196,MedGen:C0043119,OMIM:277700,Orphanet:ORPHA902,SNOMED_CT:51626007;CLNHGVS=NC_000008.11:g.31173013_31173018del;CLNREVSTAT=criteria_provided,_single_submitter;CLNSIG=Uncertain_significance;CLNVC=Deletion;CLNVCSO=SO:0000159;CLNVI=Invitae:1609989;GENEINFO=WRN:7486;MC=SO:0001822|inframe_deletion;ORIGIN=1;Pangolin=ENSG00000165392.11|7:0.0|-12:-0.03ENSG00000253961.1|18:0.0|-6:-0.03
chr8	31173009	1052996	GAGAA	G	.	.	ALLELEID=1045511;CLNDN=Werner_syndrome;CLNDISDB=MONDO:MONDO:0010196,MedGen:C0043119,OMIM:277700,Orphanet:ORPHA902,SNOMED_CT:51626007;CLNHGVS=NC_000008.11:g.31173013_31173016del;CLNREVSTAT=criteria_provided,_single_submitter;CLNSIG=Uncertain_significance;CLNVC=Deletion;CLNVCSO=SO:0000159;CLNVI=Invitae:11127044;GENEINFO=WRN:7486;MC=SO:0001589|frameshift_variant;ORIGIN=1;Pangolin=ENSG00000165392.11|5:0.0|-14:-0.03ENSG00000253961.1|25:0.0|-8:-0.03
chr8	31173020	528143	G	A	.	.	AF_EXAC=1e-05;ALLELEID=524144;CLNDN=Werner_syndrome;CLNDISDB=MONDO:MONDO:0010196,MedGen:C0043119,OMIM:277700,Orphanet:ORPHA902,SNOMED_CT:51626007;CLNHGVS=NC_000008.11:g.31173020G>A;CLNREVSTAT=criteria_provided,_single_submitter;CLNSIG=Uncertain_significance;CLNVC=single_nucleotide_variant;CLNVCSO=SO:0001483;GENEINFO=WRN:7486;MC=SO:0001583|missense_variant;ORIGIN=1;RS=758132889;Pangolin=ENSG00000165392.11|7:0.0|-25:-0.07ENSG00000253961.1|-19:0.03|5:-0.0
chr8	31173020	1059963	G	C	.	.	ALLELEID=1045512;CLNDN=Werner_syndrome;CLNDISDB=MONDO:MONDO:0010196,MedGen:C0043119,OMIM:277700,Orphanet:ORPHA902,SNOMED_CT:51626007;CLNHGVS=NC_000008.11:g.31173020G>C;CLNREVSTAT=criteria_provided,_single_submitter;CLNSIG=Uncertain_significance;CLNVC=single_nucleotide_variant;CLNVCSO=SO:0001483;GENEINFO=WRN:7486;MC=SO:0001583|missense_variant;ORIGIN=1;Pangolin=ENSG00000165392.11|0:0.0|-25:-0.02ENSG00000253961.1|0:0.0|-19:-0.01
chr8	31173026	957603	C	T	.	.	ALLELEID=946058;CLNDN=Werner_syndrome;CLNDISDB=MONDO:MONDO:0010196,MedGen:C0043119,OMIM:277700,Orphanet:ORPHA902,SNOMED_CT:51626007;CLNHGVS=NC_000008.11:g.31173026C>T;CLNREVSTAT=criteria_provided,_single_submitter;CLNSIG=Uncertain_significance;CLNVC=single_nucleotide_variant;CLNVCSO=SO:0001483;GENEINFO=WRN:7486;MC=SO:0001583|missense_variant;ORIGIN=1;Pangolin=ENSG00000165392.11|47:0.0|-31:-0.02ENSG00000253961.1|-25:0.05|0:-0.02
chr8	31173028	569481	G	A	.	.	ALLELEID=567924;CLNDN=Werner_syndrome;CLNDISDB=MONDO:MONDO:0010196,MedGen:C0043119,OMIM:277700,Orphanet:ORPHA902,SNOMED_CT:51626007;CLNHGVS=NC_000008.11:g.31173028G>A;CLNREVSTAT=criteria_provided,_single_submitter;CLNSIG=Uncertain_significance;CLNVC=single_nucleotide_variant;CLNVCSO=SO:0001483;GENEINFO=WRN:7486;MC=SO:0001583|missense_variant;ORIGIN=1;RS=1563396721;Pangolin=ENSG00000165392.11|4:0.0|-33:-0.01ENSG00000253961.1|-27:0.0|-2:-0.01
chr8	31173032	528122	G	T	.	.	AF_EXAC=2e-05;ALLELEID=524149;CLNDN=Werner_syndrome;CLNDISDB=MONDO:MONDO:0010196,MedGen:C0043119,OMIM:277700,Orphanet:ORPHA902,SNOMED_CT:51626007;CLNHGVS=NC_000008.11:g.31173032G>T;CLNREVSTAT=criteria_provided,_single_submitter;CLNSIG=Uncertain_significance;CLNVC=single_nucleotide_variant;CLNVCSO=SO:0001483;GENEINFO=WRN:7486;MC=SO:0001583|missense_variant;ORIGIN=1;RS=780718250;Pangolin=ENSG00000165392.11|14:0.0|-37:-0.01ENSG00000253961.1|-6:0.01|-7:-0.0
chr8	31173034	458480	T	C	.	.	ALLELEID=458485;CLNDN=Werner_syndrome;CLNDISDB=MONDO:MONDO:0010196,MedGen:C0043119,OMIM:277700,Orphanet:ORPHA902,SNOMED_CT:51626007;CLNHGVS=NC_000008.11:g.31173034T>C;CLNREVSTAT=criteria_provided,_single_submitter;CLNSIG=Uncertain_significance;CLNVC=single_nucleotide_variant;CLNVCSO=SO:0001483;GENEINFO=WRN:7486;MC=SO:0001583|missense_variant;ORIGIN=1;RS=1554539890;Pangolin=ENSG00000165392.11|-39:0.0|-26:-0.0ENSG00000253961.1|-8:0.0|-33:-0.0
chr8	31173047	934784	G	GT	.	.	ALLELEID=934298;CLNDN=Werner_syndrome;CLNDISDB=MONDO:MONDO:0010196,MedGen:C0043119,OMIM:277700,Orphanet:ORPHA902,SNOMED_CT:51626007;CLNHGVS=NC_000008.11:g.31173048dup;CLNREVSTAT=criteria_provided,_single_submitter;CLNSIG=Uncertain_significance;CLNVC=Duplication;CLNVCSO=SO:1000035;CLNVI=Invitae:2562544;GENEINFO=WRN:7486;MC=SO:0001587|nonsense;ORIGIN=1;Pangolin=ENSG00000165392.11|38:0.0|42:-0.01ENSG00000253961.1|-21:0.01|-46:-0.0
chr8	31173053	1043704	C	A	.	.	ALLELEID=1028536;CLNDN=Werner_syndrome;CLNDISDB=MONDO:MONDO:0010196,MedGen:C0043119,OMIM:277700,Orphanet:ORPHA902,SNOMED_CT:51626007;CLNHGVS=NC_000008.11:g.31173053C>A;CLNREVSTAT=criteria_provided,_single_submitter;CLNSIG=Uncertain_significance;CLNVC=single_nucleotide_variant;CLNVCSO=SO:0001483;GENEINFO=WRN:7486;MC=SO:0001583|missense_variant;ORIGIN=1;Pangolin=ENSG00000165392.11|-7:0.0|35:-0.01ENSG00000253961.1|-28:0.0|-27:-0.01
chr8	31173059	458481	A	C	.	.	AF_EXAC=1e-05;ALLELEID=458884;CLNDN=Werner_syndrome;CLNDISDB=MONDO:MONDO:0010196,MedGen:C0043119,OMIM:277700,Orphanet:ORPHA902,SNOMED_CT:51626007;CLNHGVS=NC_000008.11:g.31173059A>C;CLNREVSTAT=criteria_provided,_single_submitter;CLNSIG=Uncertain_significance;CLNVC=single_nucleotide_variant;CLNVCSO=SO:0001483;GENEINFO=WRN:7486;MC=SO:0001583|missense_variant;ORIGIN=1;RS=771261660;Pangolin=ENSG00000165392.11|25:0.0|29:-0.0ENSG00000253961.1|-33:0.01|-34:-0.0
chr8	31173077	579172	C	T	.	.	AF_ESP=8e-05;AF_EXAC=3e-05;AF_TGP=0.0002;ALLELEID=565100;CLNDN=Werner_syndrome;CLNDISDB=MONDO:MONDO:0010196,MedGen:C0043119,OMIM:277700,Orphanet:ORPHA902,SNOMED_CT:51626007;CLNHGVS=NC_000008.11:g.31173077C>T;CLNREVSTAT=criteria_provided,_single_submitter;CLNSIG=Uncertain_significance;CLNVC=single_nucleotide_variant;CLNVCSO=SO:0001483;GENEINFO=WRN:7486;MC=SO:0001583|missense_variant;ORIGIN=1;RS=143771120;Pangolin=ENSG00000165392.11|-31:0.0|11:-0.04ENSG00000253961.1|-24:0.0|38:-0.0
chr8	31173083	403982	G	C	.	.	AF_ESP=0.00015;ALLELEID=396908;CLNDN=Werner_syndrome;CLNDISDB=MONDO:MONDO:0010196,MedGen:C0043119,OMIM:277700,Orphanet:ORPHA902,SNOMED_CT:51626007;CLNHGVS=NC_000008.11:g.31173083G>C;CLNREVSTAT=criteria_provided,_single_submitter;CLNSIG=Uncertain_significance;CLNVC=single_nucleotide_variant;CLNVCSO=SO:0001483;GENEINFO=WRN:7486;MC=SO:0001583|missense_variant;ORIGIN=1;RS=61751045;Pangolin=ENSG00000165392.11|5:0.07|1:-0.01ENSG00000253961.1|20:0.0|32:-0.0
chr8	31173084	998473	G	T	.	.	ALLELEID=992779;CLNDN=Werner_syndrome;CLNDISDB=MONDO:MONDO:0010196,MedGen:C0043119,OMIM:277700,Orphanet:ORPHA902,SNOMED_CT:51626007;CLNHGVS=NC_000008.11:g.31173084G>T;CLNREVSTAT=criteria_provided,_single_submitter;CLNSIG=Uncertain_significance;CLNVC=single_nucleotide_variant;CLNVCSO=SO:0001483;GENEINFO=WRN:7486;MC=SO:0001583|missense_variant;ORIGIN=1;Pangolin=ENSG00000165392.11|4:0.13|0:-0.01ENSG00000253961.1|50:0.0|31:-0.0
chr8	31173089	665377	G	A	.	.	ALLELEID=637193;CLNDN=Werner_syndrome;CLNDISDB=MONDO:MONDO:0010196,MedGen:C0043119,OMIM:277700,Orphanet:ORPHA902,SNOMED_CT:51626007;CLNHGVS=NC_000008.11:g.31173089G>A;CLNREVSTAT=criteria_provided,_single_submitter;CLNSIG=Uncertain_significance;CLNVC=single_nucleotide_variant;CLNVCSO=SO:0001483;GENEINFO=WRN:7486;MC=SO:0001583|missense_variant;ORIGIN=1;RS=1471724942;Pangolin=ENSG00000165392.11|8:0.07|-1:-0.09ENSG00000253961.1|26:0.0|0:-0.0
chr8	31173097	1004672	A	G	.	.	ALLELEID=992780;CLNDN=Werner_syndrome;CLNDISDB=MONDO:MONDO:0010196,MedGen:C0043119,OMIM:277700,Orphanet:ORPHA902,SNOMED_CT:51626007;CLNHGVS=NC_000008.11:g.31173097A>G;CLNREVSTAT=criteria_provided,_single_submitter;CLNSIG=Uncertain_significance;CLNVC=single_nucleotide_variant;CLNVCSO=SO:0001483;GENEINFO=WRN:7486;MC=SO:0001583|missense_variant;ORIGIN=1;Pangolin=ENSG00000165392.11|-9:0.0|0:-0.03ENSG00000253961.1|37:0.0|18:-0.0
chr8	31173099	1036568	T	G	.	.	ALLELEID=1028537;CLNDN=Werner_syndrome;CLNDISDB=MONDO:MONDO:0010196,MedGen:C0043119,OMIM:277700,Orphanet:ORPHA902,SNOMED_CT:51626007;CLNHGVS=NC_000008.11:g.31173099T>G;CLNREVSTAT=criteria_provided,_single_submitter;CLNSIG=Uncertain_significance;CLNVC=single_nucleotide_variant;CLNVCSO=SO:0001483;GENEINFO=WRN:7486;MC=SO:0001583|missense_variant;ORIGIN=1;Pangolin=ENSG00000165392.11|-1:0.93|-11:-0.09ENSG00000253961.1|-1:0.0|16:-0.0
chr8	31173560	362818	T	A	.	.	ALLELEID=314106;CLNDN=Werner_syndrome;CLNDISDB=MONDO:MONDO:0010196,MedGen:C0043119,OMIM:277700,Orphanet:ORPHA902,SNOMED_CT:51626007;CLNHGVS=NC_000008.11:g.31173560T>A;CLNREVSTAT=criteria_provided,_single_submitter;CLNSIG=Uncertain_significance;CLNVC=single_nucleotide_variant;CLNVCSO=SO:0001483;CLNVI=Illumina_Clinical_Services_Laboratory,Illumina:726142;GENEINFO=WRN:7486;MC=SO:0001624|3_prime_UTR_variant;ORIGIN=1;RS=886062895;Pangolin=ENSG00000165392.11|28:0.0|-4:-0.0ENSG00000253961.1|2:0.0|-16:-0.0
chr8	31173570	908359	G	A	.	.	ALLELEID=899433;CLNDN=Werner_syndrome;CLNDISDB=MONDO:MONDO:0010196,MedGen:C0043119,OMIM:277700,Orphanet:ORPHA902,SNOMED_CT:51626007;CLNHGVS=NC_000008.11:g.31173570G>A;CLNREVSTAT=criteria_provided,_single_submitter;CLNSIG=Uncertain_significance;CLNVC=single_nucleotide_variant;CLNVCSO=SO:0001483;CLNVI=Illumina_Clinical_Services_Laboratory,Illumina:1328811;GENEINFO=WRN:7486;MC=SO:0001624|3_prime_UTR_variant;ORIGIN=1;Pangolin=ENSG00000165392.11|-13:0.0|-14:-0.0ENSG00000253961.1|0:0.0|-26:-0.0
chr8	31173613	362819	C	T	.	.	ALLELEID=314136;CLNDN=Werner_syndrome;CLNDISDB=MONDO:MONDO:0010196,MedGen:C0043119,OMIM:277700,Orphanet:ORPHA902,SNOMED_CT:51626007;CLNHGVS=NC_000008.11:g.31173613C>T;CLNREVSTAT=criteria_provided,_single_submitter;CLNSIG=Uncertain_significance;CLNVC=single_nucleotide_variant;CLNVCSO=SO:0001483;CLNVI=Illumina_Clinical_Services_Laboratory,Illumina:737735;GENEINFO=WRN:7486;MC=SO:0001624|3_prime_UTR_variant;ORIGIN=1;RS=11574413;Pangolin=ENSG00000165392.11|24:0.0|-25:-0.0ENSG00000253961.1|-2:0.0|2:-0.0
chr8	31173645	362820	C	G	.	.	AF_TGP=0.0014;ALLELEID=314137;CLNDN=Werner_syndrome;CLNDISDB=MONDO:MONDO:0010196,MedGen:C0043119,OMIM:277700,Orphanet:ORPHA902,SNOMED_CT:51626007;CLNHGVS=NC_000008.11:g.31173645C>G;CLNREVSTAT=criteria_provided,_single_submitter;CLNSIG=Uncertain_significance;CLNVC=single_nucleotide_variant;CLNVCSO=SO:0001483;CLNVI=Illumina_Clinical_Services_Laboratory,Illumina:280744;GENEINFO=WRN:7486;MC=SO:0001624|3_prime_UTR_variant;ORIGIN=1;RS=11574414;Pangolin=ENSG00000165392.11|36:0.0|37:-0.0ENSG00000253961.1|2:0.0|11:-0.0
chr8	31173649	362821	T	TA	.	.	ALLELEID=305142;CLNDN=Werner_syndrome;CLNDISDB=MONDO:MONDO:0010196,MedGen:C0043119,OMIM:277700,Orphanet:ORPHA902,SNOMED_CT:51626007;CLNHGVS=NC_000008.11:g.31173655dup;CLNREVSTAT=criteria_provided,_single_submitter;CLNSIG=Uncertain_significance;CLNVC=Duplication;CLNVCSO=SO:1000035;CLNVI=Illumina_Clinical_Services_Laboratory,Illumina:789626;GENEINFO=WRN:7486;MC=SO:0001624|3_prime_UTR_variant;ORIGIN=1;RS=777731812;Pangolin=ENSG00000165392.11|39:0.0|33:-0.0ENSG00000253961.1|8:0.0|-2:-0.0
chr8	31173676	908360	C	T	.	.	ALLELEID=899434;CLNDN=Werner_syndrome;CLNDISDB=MONDO:MONDO:0010196,MedGen:C0043119,OMIM:277700,Orphanet:ORPHA902,SNOMED_CT:51626007;CLNHGVS=NC_000008.11:g.31173676C>T;CLNREVSTAT=criteria_provided,_single_submitter;CLNSIG=Uncertain_significance;CLNVC=single_nucleotide_variant;CLNVCSO=SO:0001483;CLNVI=Illumina_Clinical_Services_Laboratory,Illumina:1404918;GENEINFO=WRN:7486;MC=SO:0001624|3_prime_UTR_variant;ORIGIN=1;Pangolin=ENSG00000165392.11|11:0.0|5:-0.0ENSG00000253961.1|-20:0.0|1:-0.0
chr8	31173690	362823	A	G	.	.	ALLELEID=314141;CLNDN=Werner_syndrome;CLNDISDB=MONDO:MONDO:0010196,MedGen:C0043119,OMIM:277700,Orphanet:ORPHA902,SNOMED_CT:51626007;CLNHGVS=NC_000008.11:g.31173690A>G;CLNREVSTAT=criteria_provided,_single_submitter;CLNSIG=Uncertain_significance;CLNVC=single_nucleotide_variant;CLNVCSO=SO:0001483;CLNVI=Illumina_Clinical_Services_Laboratory,Illumina:797267;GENEINFO=WRN:7486;MC=SO:0001624|3_prime_UTR_variant;ORIGIN=1;RS=777411815;Pangolin=ENSG00000165392.11|-5:0.0|-9:-0.0ENSG00000253961.1|-8:0.0|-43:-0.0
chr8	31173728	362824	A	G	.	.	ALLELEID=314121;CLNDN=Werner_syndrome;CLNDISDB=MONDO:MONDO:0010196,MedGen:C0043119,OMIM:277700,Orphanet:ORPHA902,SNOMED_CT:51626007;CLNHGVS=NC_000008.11:g.31173728A>G;CLNREVSTAT=criteria_provided,_single_submitter;CLNSIG=Uncertain_significance;CLNVC=single_nucleotide_variant;CLNVCSO=SO:0001483;CLNVI=Illumina_Clinical_Services_Laboratory,Illumina:659270;GENEINFO=WRN:7486;MC=SO:0001624|3_prime_UTR_variant;ORIGIN=1;RS=886062897;Pangolin=ENSG00000165392.11|1:0.0|-47:-0.0ENSG00000253961.1|1:0.0|25:-0.0
chr8	31173762	909207	T	C	.	.	ALLELEID=900481;CLNDN=Werner_syndrome;CLNDISDB=MONDO:MONDO:0010196,MedGen:C0043119,OMIM:277700,Orphanet:ORPHA902,SNOMED_CT:51626007;CLNHGVS=NC_000008.11:g.31173762T>C;CLNREVSTAT=criteria_provided,_single_submitter;CLNSIG=Uncertain_significance;CLNVC=single_nucleotide_variant;CLNVCSO=SO:0001483;CLNVI=Illumina_Clinical_Services_Laboratory,Illumina:1350031;GENEINFO=WRN:7486;MC=SO:0001624|3_prime_UTR_variant;ORIGIN=1;Pangolin=ENSG00000165392.11|44:0.0|41:-0.0ENSG00000253961.1|44:0.0|-9:-0.0
chr8	32595960	810273	A	T	.	.	AF_ESP=0.00031;AF_EXAC=7e-05;ALLELEID=796166;CLNDN=not_provided;CLNDISDB=MedGen:CN517202;CLNHGVS=NC_000008.11:g.32595960A>T;CLNREVSTAT=criteria_provided,_single_submitter;CLNSIG=Uncertain_significance;CLNVC=single_nucleotide_variant;CLNVCSO=SO:0001483;GENEINFO=NRG1:3084;MC=SO:0001583|missense_variant,SO:0001623|5_prime_UTR_variant;ORIGIN=1;RS=201451670;Pangolin=ENSG00000157168.20|45:0.01|-32:-0.0
chr8	32760384	810274	C	T	.	.	ALLELEID=796167;CLNDN=not_provided;CLNDISDB=MedGen:CN517202;CLNHGVS=NC_000008.11:g.32760384C>T;CLNREVSTAT=criteria_provided,_single_submitter;CLNSIG=Uncertain_significance;CLNVC=single_nucleotide_variant;CLNVCSO=SO:0001483;GENEINFO=NRG1:3084;MC=SO:0001587|nonsense;ORIGIN=1;RS=1407040962;Pangolin=ENSG00000157168.20|-29:0.0|22:-0.06
chr8	33500336	813601	G	A	.	.	ALLELEID=801839;CLNDN=Microcephaly;CLNDISDB=Human_Phenotype_Ontology:HP:0000252,Human_Phenotype_Ontology:HP:0001366,Human_Phenotype_Ontology:HP:0005485,Human_Phenotype_Ontology:HP:0005489,Human_Phenotype_Ontology:HP:0005497,MedGen:C4551563;CLNHGVS=NC_000008.11:g.33500336G>A;CLNREVSTAT=no_assertion_criteria_provided;CLNSIG=Uncertain_significance;CLNVC=single_nucleotide_variant;CLNVCSO=SO:0001483;GENEINFO=TTI2:80185|MAK16:84549;MC=SO:0001583|missense_variant,SO:0001624|3_prime_UTR_variant;ORIGIN=16;Pangolin=ENSG00000198042.11|14:0.0|-18:-0.0ENSG00000129696.13|2:0.0|-2:-0.03
chr8	33500399	593064	T	TA	.	.	ALLELEID=584128;CLNDN=not_provided;CLNDISDB=MedGen:CN517202;CLNHGVS=NC_000008.11:g.33500401dup;CLNREVSTAT=criteria_provided,_single_submitter;CLNSIG=Uncertain_significance;CLNVC=Duplication;CLNVCSO=SO:1000035;GENEINFO=TTI2:80185|MAK16:84549;MC=SO:0001587|nonsense,SO:0001624|3_prime_UTR_variant;ORIGIN=1;RS=758541435;Pangolin=ENSG00000198042.11|19:0.0|12:-0.0ENSG00000129696.13|33:0.01|20:-0.0
chr8	33500476	437080	A	C	.	.	AF_EXAC=0.00061;AF_TGP=0.0004;ALLELEID=428818;CLNDN=not_specified|not_provided;CLNDISDB=MedGen:CN169374|MedGen:CN517202;CLNHGVS=NC_000008.11:g.33500476A>C;CLNREVSTAT=criteria_provided,_conflicting_interpretations;CLNSIG=Conflicting_interpretations_of_pathogenicity;CLNSIGCONF=Likely_benign(1),Uncertain_significance(1);CLNVC=single_nucleotide_variant;CLNVCSO=SO:0001483;GENEINFO=TTI2:80185|MAK16:84549;MC=SO:0001583|missense_variant,SO:0001624|3_prime_UTR_variant;ORIGIN=1;RS=3736497;Pangolin=ENSG00000198042.11|9:0.0|-12:-0.0ENSG00000129696.13|14:0.01|2:-0.0
chr8	33503565	871558	T	TCC	.	.	ALLELEID=859664;CLNDN=not_provided;CLNDISDB=MedGen:CN517202;CLNHGVS=NC_000008.11:g.33503568_33503569dup;CLNREVSTAT=criteria_provided,_single_submitter;CLNSIG=Uncertain_significance;CLNVC=Duplication;CLNVCSO=SO:1000035;GENEINFO=TTI2:80185;MC=SO:0001589|frameshift_variant;ORIGIN=1;Pangolin=ENSG00000129696.13|-24:0.0|9:-0.01
chr8	33503741	437087	G	C	.	.	AF_ESP=0.00146;AF_EXAC=0.00031;AF_TGP=0.0002;ALLELEID=428819;CLNDN=not_specified|not_provided;CLNDISDB=MedGen:CN169374|MedGen:CN517202;CLNHGVS=NC_000008.11:g.33503741G>C;CLNREVSTAT=criteria_provided,_conflicting_interpretations;CLNSIG=Conflicting_interpretations_of_pathogenicity;CLNSIGCONF=Benign(1),Uncertain_significance(1);CLNVC=single_nucleotide_variant;CLNVCSO=SO:0001483;GENEINFO=TTI2:80185;MC=SO:0001627|intron_variant;ORIGIN=1;RS=199720231;Pangolin=ENSG00000129696.13|7:0.0|42:-0.0
chr8	33503799	813602	C	T	.	.	ALLELEID=801840;CLNDN=Microcephaly|Mental_retardation,_autosomal_recessive_39;CLNDISDB=Human_Phenotype_Ontology:HP:0000252,Human_Phenotype_Ontology:HP:0001366,Human_Phenotype_Ontology:HP:0005485,Human_Phenotype_Ontology:HP:0005489,Human_Phenotype_Ontology:HP:0005497,MedGen:C4551563|MONDO:MONDO:0014238,MedGen:C3809853,OMIM:615541,Orphanet:ORPHA391307;CLNHGVS=NC_000008.11:g.33503799C>T;CLNREVSTAT=criteria_provided,_single_submitter;CLNSIG=Uncertain_significance;CLNVC=single_nucleotide_variant;CLNVCSO=SO:0001483;CLNVI=Institute_of_Human_Genetics,_University_of_Leipzig_Medical_Center:CV_varv_16;GENEINFO=TTI2:80185;MC=SO:0001583|missense_variant;ORIGIN=8;Pangolin=ENSG00000129696.13|-16:0.0|1:-0.0
chr8	33503800	437081	G	A	.	.	AF_ESP=0.00384;AF_EXAC=0.0031;AF_TGP=0.0016;ALLELEID=428820;CLNDN=not_specified|not_provided;CLNDISDB=MedGen:CN169374|MedGen:CN517202;CLNHGVS=NC_000008.11:g.33503800G>A;CLNREVSTAT=criteria_provided,_conflicting_interpretations;CLNSIG=Conflicting_interpretations_of_pathogenicity;CLNSIGCONF=Likely_benign(1),Uncertain_significance(1);CLNVC=single_nucleotide_variant;CLNVCSO=SO:0001483;GENEINFO=TTI2:80185;MC=SO:0001583|missense_variant;ORIGIN=1;RS=138108276;Pangolin=ENSG00000129696.13|-17:0.0|39:-0.0
chr8	33503862	1029081	C	T	.	.	ALLELEID=1017044;CLNDN=Mental_retardation,_autosomal_recessive_39;CLNDISDB=MONDO:MONDO:0014238,MedGen:C3809853,OMIM:615541,Orphanet:ORPHA391307;CLNHGVS=NC_000008.11:g.33503862C>T;CLNREVSTAT=criteria_provided,_single_submitter;CLNSIG=Uncertain_significance;CLNVC=single_nucleotide_variant;CLNVCSO=SO:0001483;GENEINFO=TTI2:80185;MC=SO:0001583|missense_variant;ORIGIN=0;Pangolin=ENSG00000129696.13|-23:0.0|12:-0.0
chr8	33503883	437082	T	C	.	.	ALLELEID=428821;CLNDN=not_specified;CLNDISDB=MedGen:CN169374;CLNHGVS=NC_000008.11:g.33503883T>C;CLNREVSTAT=criteria_provided,_single_submitter;CLNSIG=Uncertain_significance;CLNVC=single_nucleotide_variant;CLNVCSO=SO:0001483;GENEINFO=TTI2:80185;MC=SO:0001583|missense_variant;ORIGIN=1;RS=1554527020;Pangolin=ENSG00000129696.13|10:0.0|5:-0.0
chr8	33503929	437088	G	A	.	.	AF_EXAC=2e-05;ALLELEID=428822;CLNDN=not_specified;CLNDISDB=MedGen:CN169374;CLNHGVS=NC_000008.11:g.33503929G>A;CLNREVSTAT=criteria_provided,_single_submitter;CLNSIG=Uncertain_significance;CLNVC=single_nucleotide_variant;CLNVCSO=SO:0001483;GENEINFO=TTI2:80185;MC=SO:0001583|missense_variant;ORIGIN=1;RS=776062163;Pangolin=ENSG00000129696.13|-36:0.0|6:-0.0
chr8	33509885	437083	G	A	.	.	AF_ESP=8e-05;ALLELEID=428823;CLNDN=Mental_retardation,_autosomal_recessive_39|not_specified;CLNDISDB=MONDO:MONDO:0014238,MedGen:C3809853,OMIM:615541,Orphanet:ORPHA391307|MedGen:CN169374;CLNHGVS=NC_000008.11:g.33509885G>A;CLNREVSTAT=criteria_provided,_multiple_submitters,_no_conflicts;CLNSIG=Uncertain_significance;CLNVC=single_nucleotide_variant;CLNVCSO=SO:0001483;GENEINFO=TTI2:80185;MC=SO:0001583|missense_variant;ORIGIN=1;RS=369757546;Pangolin=ENSG00000129696.13|-11:0.25|47:-0.04
chr8	33511976	1029082	T	C	.	.	ALLELEID=1017045;CLNDN=Mental_retardation,_autosomal_recessive_39;CLNDISDB=MONDO:MONDO:0014238,MedGen:C3809853,OMIM:615541,Orphanet:ORPHA391307;CLNHGVS=NC_000008.11:g.33511976T>C;CLNREVSTAT=criteria_provided,_single_submitter;CLNSIG=Uncertain_significance;CLNVC=single_nucleotide_variant;CLNVCSO=SO:0001483;GENEINFO=TTI2:80185;MC=SO:0001583|missense_variant;ORIGIN=0;Pangolin=ENSG00000129696.13|26:0.0|-9:-0.03
chr8	33512516	437086	A	C	.	.	ALLELEID=428826;CLNDN=not_specified;CLNDISDB=MedGen:CN169374;CLNHGVS=NC_000008.11:g.33512516A>C;CLNREVSTAT=criteria_provided,_single_submitter;CLNSIG=Uncertain_significance;CLNVC=single_nucleotide_variant;CLNVCSO=SO:0001483;GENEINFO=TTI2:80185;MC=SO:0001583|missense_variant;ORIGIN=1;RS=930230508;Pangolin=ENSG00000129696.13|1:0.0|-40:-0.0
chr8	33512559	1032622	C	G	.	.	ALLELEID=1020486;CLNDN=Mental_retardation,_autosomal_recessive_39;CLNDISDB=MONDO:MONDO:0014238,MedGen:C3809853,OMIM:615541,Orphanet:ORPHA391307;CLNHGVS=NC_000008.11:g.33512559C>G;CLNREVSTAT=criteria_provided,_single_submitter;CLNSIG=Uncertain_significance;CLNVC=single_nucleotide_variant;CLNVCSO=SO:0001483;GENEINFO=TTI2:80185;MC=SO:0001583|missense_variant;ORIGIN=0;Pangolin=ENSG00000129696.13|-3:0.0|5:-0.0
chr8	33512592	858891	C	CCAGAGCGCTT	.	.	ALLELEID=834727;CLNDN=not_provided;CLNDISDB=MedGen:CN517202;CLNHGVS=NC_000008.11:g.33512601_33512602insTCAGAGCGCT;CLNREVSTAT=criteria_provided,_single_submitter;CLNSIG=Uncertain_significance;CLNVC=Insertion;CLNVCSO=SO:0000667;CLNVI=Invitae:5824257;GENEINFO=TTI2:80185;MC=SO:0001589|frameshift_variant;ORIGIN=1;Pangolin=ENSG00000129696.13|53:0.0|60:-0.0
chr8	37737958	281600	C	A	.	.	ALLELEID=265837;CLNDN=not_provided;CLNDISDB=MedGen:CN517202;CLNHGVS=NC_000008.11:g.37737958C>A;CLNREVSTAT=criteria_provided,_single_submitter;CLNSIG=Uncertain_significance;CLNVC=single_nucleotide_variant;CLNVCSO=SO:0001483;GENEINFO=ERLIN2:11160;MC=SO:0001819|synonymous_variant;ORIGIN=1;RS=886042197;Pangolin=ENSG00000147475.17|29:0.06|-50:-0.02
chr8	37737998	836175	A	T	.	.	ALLELEID=834728;CLNDN=Spastic_paraplegia;CLNDISDB=Human_Phenotype_Ontology:HP:0001258,Human_Phenotype_Ontology:HP:0007062,Human_Phenotype_Ontology:HP:0007124,Human_Phenotype_Ontology:HP:0007216,MedGen:C0037772;CLNHGVS=NC_000008.11:g.37737998A>T;CLNREVSTAT=criteria_provided,_single_submitter;CLNSIG=Uncertain_significance;CLNVC=single_nucleotide_variant;CLNVCSO=SO:0001483;GENEINFO=ERLIN2:11160;MC=SO:0001583|missense_variant;ORIGIN=1;Pangolin=ENSG00000147475.17|-2:0.0|31:-0.04
chr8	37738016	458246	G	T	.	.	ALLELEID=458495;CLNDN=Spastic_paraplegia;CLNDISDB=Human_Phenotype_Ontology:HP:0001258,Human_Phenotype_Ontology:HP:0007062,Human_Phenotype_Ontology:HP:0007124,Human_Phenotype_Ontology:HP:0007216,MedGen:C0037772;CLNHGVS=NC_000008.11:g.37738016G>T;CLNREVSTAT=criteria_provided,_single_submitter;CLNSIG=Uncertain_significance;CLNVC=single_nucleotide_variant;CLNVCSO=SO:0001483;GENEINFO=ERLIN2:11160;MC=SO:0001583|missense_variant;ORIGIN=1;RS=1554515558;Pangolin=ENSG00000147475.17|2:0.0|13:-0.01
chr8	37740380	435086	G	A	.	.	AF_ESP=0.00092;AF_EXAC=0.00029;AF_TGP=0.001;ALLELEID=428827;CLNDN=Spastic_paraplegia|not_specified;CLNDISDB=Human_Phenotype_Ontology:HP:0001258,Human_Phenotype_Ontology:HP:0007062,Human_Phenotype_Ontology:HP:0007124,Human_Phenotype_Ontology:HP:0007216,MedGen:C0037772|MedGen:CN169374;CLNHGVS=NC_000008.11:g.37740380G>A;CLNREVSTAT=criteria_provided,_conflicting_interpretations;CLNSIG=Conflicting_interpretations_of_pathogenicity;CLNSIGCONF=Benign(1),Uncertain_significance(1);CLNVC=single_nucleotide_variant;CLNVCSO=SO:0001483;GENEINFO=ERLIN2:11160;MC=SO:0001819|synonymous_variant;ORIGIN=1;RS=112575270;Pangolin=ENSG00000147475.17|-13:0.0|-15:-0.04
chr8	37740405	947803	C	T	.	.	ALLELEID=925195;CLNDN=Spastic_paraplegia;CLNDISDB=Human_Phenotype_Ontology:HP:0001258,Human_Phenotype_Ontology:HP:0007062,Human_Phenotype_Ontology:HP:0007124,Human_Phenotype_Ontology:HP:0007216,MedGen:C0037772;CLNHGVS=NC_000008.11:g.37740405C>T;CLNREVSTAT=criteria_provided,_single_submitter;CLNSIG=Uncertain_significance;CLNVC=single_nucleotide_variant;CLNVCSO=SO:0001483;GENEINFO=ERLIN2:11160;MC=SO:0001583|missense_variant;ORIGIN=1;Pangolin=ENSG00000147475.17|-40:0.0|41:-0.02
chr8	37740444	859651	C	A	.	.	ALLELEID=834729;CLNDN=Spastic_paraplegia;CLNDISDB=Human_Phenotype_Ontology:HP:0001258,Human_Phenotype_Ontology:HP:0007062,Human_Phenotype_Ontology:HP:0007124,Human_Phenotype_Ontology:HP:0007216,MedGen:C0037772;CLNHGVS=NC_000008.11:g.37740444C>A;CLNREVSTAT=criteria_provided,_single_submitter;CLNSIG=Uncertain_significance;CLNVC=single_nucleotide_variant;CLNVCSO=SO:0001483;GENEINFO=ERLIN2:11160;MC=SO:0001583|missense_variant;ORIGIN=1;Pangolin=ENSG00000147475.17|2:0.02|-6:-0.0
chr8	37741787	834519	G	C	.	.	ALLELEID=834730;CLNDN=Spastic_paraplegia;CLNDISDB=Human_Phenotype_Ontology:HP:0001258,Human_Phenotype_Ontology:HP:0007062,Human_Phenotype_Ontology:HP:0007124,Human_Phenotype_Ontology:HP:0007216,MedGen:C0037772;CLNHGVS=NC_000008.11:g.37741787G>C;CLNREVSTAT=criteria_provided,_single_submitter;CLNSIG=Uncertain_significance;CLNVC=single_nucleotide_variant;CLNVCSO=SO:0001483;GENEINFO=ERLIN2:11160;MC=SO:0001583|missense_variant;ORIGIN=1;Pangolin=ENSG00000147475.17|-24:0.0|31:-0.12
chr8	37741802	836907	G	A	.	.	ALLELEID=834731;CLNDN=Spastic_paraplegia;CLNDISDB=Human_Phenotype_Ontology:HP:0001258,Human_Phenotype_Ontology:HP:0007062,Human_Phenotype_Ontology:HP:0007124,Human_Phenotype_Ontology:HP:0007216,MedGen:C0037772;CLNHGVS=NC_000008.11:g.37741802G>A;CLNREVSTAT=criteria_provided,_single_submitter;CLNSIG=Uncertain_significance;CLNVC=single_nucleotide_variant;CLNVCSO=SO:0001483;GENEINFO=ERLIN2:11160;MC=SO:0001583|missense_variant;ORIGIN=1;Pangolin=ENSG00000147475.17|-10:0.0|16:-0.04
chr8	37744362	842326	GTGA	G	.	.	ALLELEID=834732;CLNDN=Spastic_paraplegia;CLNDISDB=Human_Phenotype_Ontology:HP:0001258,Human_Phenotype_Ontology:HP:0007062,Human_Phenotype_Ontology:HP:0007124,Human_Phenotype_Ontology:HP:0007216,MedGen:C0037772;CLNHGVS=NC_000008.11:g.37744364_37744366GAT[1];CLNREVSTAT=criteria_provided,_single_submitter;CLNSIG=Uncertain_significance;CLNVC=Microsatellite;CLNVCSO=SO:0000289;GENEINFO=ERLIN2:11160;MC=SO:0001822|inframe_deletion;ORIGIN=1;Pangolin=ENSG00000147475.17|20:0.01|-7:-0.06
chr8	37744395	458242	A	G	.	.	ALLELEID=458889;CLNDN=Spastic_paraplegia;CLNDISDB=Human_Phenotype_Ontology:HP:0001258,Human_Phenotype_Ontology:HP:0007062,Human_Phenotype_Ontology:HP:0007124,Human_Phenotype_Ontology:HP:0007216,MedGen:C0037772;CLNHGVS=NC_000008.11:g.37744395A>G;CLNREVSTAT=criteria_provided,_single_submitter;CLNSIG=Uncertain_significance;CLNVC=single_nucleotide_variant;CLNVCSO=SO:0001483;GENEINFO=ERLIN2:11160;MC=SO:0001583|missense_variant;ORIGIN=1;RS=1554516498;Pangolin=ENSG00000147475.17|-40:0.02|22:-0.0
chr8	37744563	435088	CCT	C	.	.	ALLELEID=428829;CLNDN=not_specified;CLNDISDB=MedGen:CN169374;CLNHGVS=NC_000008.11:g.37744565_37744566TC[1];CLNREVSTAT=criteria_provided,_single_submitter;CLNSIG=Uncertain_significance;CLNVC=Microsatellite;CLNVCSO=SO:0000289;GENEINFO=ERLIN2:11160;MC=SO:0001627|intron_variant;ORIGIN=1;RS=778852699;Pangolin=ENSG00000147475.17|8:0.01|8:-0.04
chr8	37744657	937644	A	G	.	.	ALLELEID=934299;CLNDN=Spastic_paraplegia;CLNDISDB=Human_Phenotype_Ontology:HP:0001258,Human_Phenotype_Ontology:HP:0007062,Human_Phenotype_Ontology:HP:0007124,Human_Phenotype_Ontology:HP:0007216,MedGen:C0037772;CLNHGVS=NC_000008.11:g.37744657A>G;CLNREVSTAT=criteria_provided,_single_submitter;CLNSIG=Uncertain_significance;CLNVC=single_nucleotide_variant;CLNVCSO=SO:0001483;GENEINFO=ERLIN2:11160;MC=SO:0001583|missense_variant;ORIGIN=1;Pangolin=ENSG00000147475.17|39:0.01|20:-0.0
chr8	37744661	844306	T	C	.	.	ALLELEID=834734;CLNDN=Spastic_paraplegia;CLNDISDB=Human_Phenotype_Ontology:HP:0001258,Human_Phenotype_Ontology:HP:0007062,Human_Phenotype_Ontology:HP:0007124,Human_Phenotype_Ontology:HP:0007216,MedGen:C0037772;CLNHGVS=NC_000008.11:g.37744661T>C;CLNREVSTAT=criteria_provided,_single_submitter;CLNSIG=Uncertain_significance;CLNVC=single_nucleotide_variant;CLNVCSO=SO:0001483;GENEINFO=ERLIN2:11160;MC=SO:0001583|missense_variant;ORIGIN=1;Pangolin=ENSG00000147475.17|35:0.0|16:-0.0
chr8	37744667	810275	C	T	.	.	AF_EXAC=1e-05;ALLELEID=796168;CLNDN=not_provided;CLNDISDB=MedGen:CN517202;CLNHGVS=NC_000008.11:g.37744667C>T;CLNREVSTAT=criteria_provided,_single_submitter;CLNSIG=Uncertain_significance;CLNVC=single_nucleotide_variant;CLNVCSO=SO:0001483;GENEINFO=ERLIN2:11160;MC=SO:0001583|missense_variant;ORIGIN=1;RS=772986050;Pangolin=ENSG00000147475.17|-1:0.0|29:-0.01
chr8	37744678	528006	G	A	.	.	ALLELEID=524150;CLNDN=Spastic_paraplegia;CLNDISDB=Human_Phenotype_Ontology:HP:0001258,Human_Phenotype_Ontology:HP:0007062,Human_Phenotype_Ontology:HP:0007124,Human_Phenotype_Ontology:HP:0007216,MedGen:C0037772;CLNHGVS=NC_000008.11:g.37744678G>A;CLNREVSTAT=criteria_provided,_single_submitter;CLNSIG=Uncertain_significance;CLNVC=single_nucleotide_variant;CLNVCSO=SO:0001483;GENEINFO=ERLIN2:11160;MC=SO:0001583|missense_variant;ORIGIN=1;RS=1338086200;Pangolin=ENSG00000147475.17|18:0.01|-1:-0.01
chr8	37744703	1013027	A	G	.	.	ALLELEID=1000625;CLNDN=not_provided;CLNDISDB=MedGen:CN517202;CLNHGVS=NC_000008.11:g.37744703A>G;CLNREVSTAT=criteria_provided,_single_submitter;CLNSIG=Uncertain_significance;CLNVC=single_nucleotide_variant;CLNVCSO=SO:0001483;GENEINFO=ERLIN2:11160;MC=SO:0001627|intron_variant;ORIGIN=1;Pangolin=ENSG00000147475.17|-26:0.0|-7:-0.01
chr8	37749586	458243	C	T	.	.	ALLELEID=457827;CLNDN=Spastic_paraplegia;CLNDISDB=Human_Phenotype_Ontology:HP:0001258,Human_Phenotype_Ontology:HP:0007062,Human_Phenotype_Ontology:HP:0007124,Human_Phenotype_Ontology:HP:0007216,MedGen:C0037772;CLNHGVS=NC_000008.11:g.37749586C>T;CLNREVSTAT=criteria_provided,_single_submitter;CLNSIG=Uncertain_significance;CLNVC=single_nucleotide_variant;CLNVCSO=SO:0001483;GENEINFO=ERLIN2:11160;MC=SO:0001583|missense_variant;ORIGIN=1;RS=1554517327;Pangolin=ENSG00000147475.17|-22:0.01|-27:-0.01
chr8	37749595	945737	A	C	.	.	ALLELEID=925196;CLNDN=Spastic_paraplegia;CLNDISDB=Human_Phenotype_Ontology:HP:0001258,Human_Phenotype_Ontology:HP:0007062,Human_Phenotype_Ontology:HP:0007124,Human_Phenotype_Ontology:HP:0007216,MedGen:C0037772;CLNHGVS=NC_000008.11:g.37749595A>C;CLNREVSTAT=criteria_provided,_single_submitter;CLNSIG=Uncertain_significance;CLNVC=single_nucleotide_variant;CLNVCSO=SO:0001483;GENEINFO=ERLIN2:11160;MC=SO:0001583|missense_variant;ORIGIN=1;Pangolin=ENSG00000147475.17|37:0.01|-31:-0.01
chr8	37749797	956477	G	A	.	.	ALLELEID=946059;CLNDN=Spastic_paraplegia;CLNDISDB=Human_Phenotype_Ontology:HP:0001258,Human_Phenotype_Ontology:HP:0007062,Human_Phenotype_Ontology:HP:0007124,Human_Phenotype_Ontology:HP:0007216,MedGen:C0037772;CLNHGVS=NC_000008.11:g.37749797G>A;CLNREVSTAT=criteria_provided,_single_submitter;CLNSIG=Uncertain_significance;CLNVC=single_nucleotide_variant;CLNVCSO=SO:0001483;GENEINFO=ERLIN2:11160;MC=SO:0001583|missense_variant;ORIGIN=1;Pangolin=ENSG00000147475.17|-3:0.0|-26:-0.0
chr8	37750426	435089	G	A	.	.	AF_ESP=8e-05;AF_EXAC=2e-05;ALLELEID=428831;CLNDN=not_specified;CLNDISDB=MedGen:CN169374;CLNHGVS=NC_000008.11:g.37750426G>A;CLNREVSTAT=criteria_provided,_single_submitter;CLNSIG=Uncertain_significance;CLNVC=single_nucleotide_variant;CLNVCSO=SO:0001483;GENEINFO=ERLIN2:11160;MC=SO:0001583|missense_variant;ORIGIN=1;RS=149254654;Pangolin=ENSG00000147475.17|6:0.0|-31:-0.02
chr8	37751664	569158	G	A	.	.	AF_EXAC=2e-05;ALLELEID=562941;CLNDN=Spastic_paraplegia;CLNDISDB=Human_Phenotype_Ontology:HP:0001258,Human_Phenotype_Ontology:HP:0007062,Human_Phenotype_Ontology:HP:0007124,Human_Phenotype_Ontology:HP:0007216,MedGen:C0037772;CLNHGVS=NC_000008.11:g.37751664G>A;CLNREVSTAT=criteria_provided,_single_submitter;CLNSIG=Uncertain_significance;CLNVC=single_nucleotide_variant;CLNVCSO=SO:0001483;GENEINFO=ERLIN2:11160;MC=SO:0001583|missense_variant;ORIGIN=1;RS=752925074;Pangolin=ENSG00000147475.17|2:0.0|-38:-0.0
chr8	37753445	210958	C	G	.	.	AF_ESP=0.00131;AF_TGP=0.001;ALLELEID=207541;CLNDN=Spastic_paraplegia|not_specified;CLNDISDB=Human_Phenotype_Ontology:HP:0001258,Human_Phenotype_Ontology:HP:0007062,Human_Phenotype_Ontology:HP:0007124,Human_Phenotype_Ontology:HP:0007216,MedGen:C0037772|MedGen:CN169374;CLNHGVS=NC_000008.11:g.37753445C>G;CLNREVSTAT=criteria_provided,_conflicting_interpretations;CLNSIG=Conflicting_interpretations_of_pathogenicity;CLNSIGCONF=Benign(1),Uncertain_significance(1);CLNVC=single_nucleotide_variant;CLNVCSO=SO:0001483;GENEINFO=ERLIN2:11160;MC=SO:0001627|intron_variant;ORIGIN=1;RS=191003311;Pangolin=ENSG00000147475.17|-19:0.0|5:-0.1
chr8	37753482	458244	G	T	.	.	AF_ESP=8e-05;ALLELEID=458498;CLNDN=Spastic_paraplegia;CLNDISDB=Human_Phenotype_Ontology:HP:0001258,Human_Phenotype_Ontology:HP:0007062,Human_Phenotype_Ontology:HP:0007124,Human_Phenotype_Ontology:HP:0007216,MedGen:C0037772;CLNHGVS=NC_000008.11:g.37753482G>T;CLNREVSTAT=criteria_provided,_single_submitter;CLNSIG=Uncertain_significance;CLNVC=single_nucleotide_variant;CLNVCSO=SO:0001483;GENEINFO=ERLIN2:11160;MC=SO:0001583|missense_variant;ORIGIN=1;RS=368687557;Pangolin=ENSG00000147475.17|-32:0.0|0:-0.0
chr8	37753532	210959	A	G	.	.	AF_ESP=8e-05;AF_EXAC=0.00017;ALLELEID=207542;CLNDN=Spastic_paraplegia|not_specified;CLNDISDB=Human_Phenotype_Ontology:HP:0001258,Human_Phenotype_Ontology:HP:0007062,Human_Phenotype_Ontology:HP:0007124,Human_Phenotype_Ontology:HP:0007216,MedGen:C0037772|MedGen:CN169374;CLNHGVS=NC_000008.11:g.37753532A>G;CLNREVSTAT=criteria_provided,_multiple_submitters,_no_conflicts;CLNSIG=Uncertain_significance;CLNVC=single_nucleotide_variant;CLNVCSO=SO:0001483;GENEINFO=ERLIN2:11160;MC=SO:0001627|intron_variant;ORIGIN=1;RS=377704533;Pangolin=ENSG00000147475.17|42:0.0|-3:-0.33
chr8	37753915	998524	C	A	.	.	ALLELEID=992781;CLNDN=Spastic_paraplegia;CLNDISDB=Human_Phenotype_Ontology:HP:0001258,Human_Phenotype_Ontology:HP:0007062,Human_Phenotype_Ontology:HP:0007124,Human_Phenotype_Ontology:HP:0007216,MedGen:C0037772;CLNHGVS=NC_000008.11:g.37753915C>A;CLNREVSTAT=criteria_provided,_single_submitter;CLNSIG=Uncertain_significance;CLNVC=single_nucleotide_variant;CLNVCSO=SO:0001483;GENEINFO=ERLIN2:11160;MC=SO:0001583|missense_variant;ORIGIN=1;Pangolin=ENSG00000147475.17|0:0.01|6:-0.01
chr8	37754094	210957	GACGGCC	G	.	.	ALLELEID=207543;CLNDN=Spastic_paraplegia|not_specified;CLNDISDB=Human_Phenotype_Ontology:HP:0001258,Human_Phenotype_Ontology:HP:0007062,Human_Phenotype_Ontology:HP:0007124,Human_Phenotype_Ontology:HP:0007216,MedGen:C0037772|MedGen:CN169374;CLNHGVS=NC_000008.11:g.37754097_37754102del;CLNREVSTAT=criteria_provided,_multiple_submitters,_no_conflicts;CLNSIG=Uncertain_significance;CLNVC=Deletion;CLNVCSO=SO:0000159;CLNVI=Invitae:315109;GENEINFO=ERLIN2:11160;MC=SO:0001822|inframe_deletion;ORIGIN=1;RS=797045563;Pangolin=ENSG00000147475.17|-7:0.0|49:-0.0
chr8	37754099	573200	C	A	.	.	ALLELEID=565108;CLNDN=Spastic_paraplegia;CLNDISDB=Human_Phenotype_Ontology:HP:0001258,Human_Phenotype_Ontology:HP:0007062,Human_Phenotype_Ontology:HP:0007124,Human_Phenotype_Ontology:HP:0007216,MedGen:C0037772;CLNHGVS=NC_000008.11:g.37754099C>A;CLNREVSTAT=criteria_provided,_single_submitter;CLNSIG=Uncertain_significance;CLNVC=single_nucleotide_variant;CLNVCSO=SO:0001483;GENEINFO=ERLIN2:11160;MC=SO:0001583|missense_variant;ORIGIN=1;RS=1563318442;Pangolin=ENSG00000147475.17|2:0.0|22:-0.0
chr8	37762699	1032529	G	C	.	.	ALLELEID=1020488;CLNDN=Epilepsy,_early-onset,_vitamin_b6-dependent;CLNDISDB=MONDO:MONDO:0015005,MedGen:C4310632,OMIM:617290;CLNHGVS=NC_000008.11:g.37762699G>C;CLNREVSTAT=criteria_provided,_single_submitter;CLNSIG=Uncertain_significance;CLNVC=single_nucleotide_variant;CLNVCSO=SO:0001483;GENEINFO=PLPBP:11212|LOC113788277:113788277;MC=SO:0001583|missense_variant,SO:0001623|5_prime_UTR_variant;ORIGIN=0;Pangolin=ENSG00000147471.12|-4:0.0|1:-0.02
chr8	37762711	1032530	C	T	.	.	ALLELEID=1020489;CLNDN=Epilepsy,_early-onset,_vitamin_b6-dependent;CLNDISDB=MONDO:MONDO:0015005,MedGen:C4310632,OMIM:617290;CLNHGVS=NC_000008.11:g.37762711C>T;CLNREVSTAT=criteria_provided,_single_submitter;CLNSIG=Uncertain_significance;CLNVC=single_nucleotide_variant;CLNVCSO=SO:0001483;GENEINFO=PLPBP:11212;MC=SO:0001583|missense_variant,SO:0001627|intron_variant;ORIGIN=8;Pangolin=ENSG00000147471.12|-11:0.02|47:-0.04
chr8	37765563	1027730	G	A	.	.	ALLELEID=1017046;CLNDN=Epilepsy,_early-onset,_vitamin_b6-dependent;CLNDISDB=MONDO:MONDO:0015005,MedGen:C4310632,OMIM:617290;CLNHGVS=NC_000008.11:g.37765563G>A;CLNREVSTAT=criteria_provided,_single_submitter;CLNSIG=Uncertain_significance;CLNVC=single_nucleotide_variant;CLNVCSO=SO:0001483;GENEINFO=PLPBP:11212;MC=SO:0001583|missense_variant,SO:0001623|5_prime_UTR_variant;ORIGIN=0;Pangolin=ENSG00000147471.12|-37:0.0|-5:-0.0
chr8	37772782	1027731	C	T	.	.	ALLELEID=1017047;CLNDN=Epilepsy,_early-onset,_vitamin_b6-dependent;CLNDISDB=MONDO:MONDO:0015005,MedGen:C4310632,OMIM:617290;CLNHGVS=NC_000008.11:g.37772782C>T;CLNREVSTAT=criteria_provided,_single_submitter;CLNSIG=Uncertain_significance;CLNVC=single_nucleotide_variant;CLNVCSO=SO:0001483;GENEINFO=PLPBP:11212;MC=SO:0001583|missense_variant;ORIGIN=0;Pangolin=ENSG00000147471.12|-27:0.0|3:-0.01
chr8	37775933	802397	C	T	.	.	ALLELEID=790797;CLNDN=Epilepsy,_early-onset,_vitamin_b6-dependent;CLNDISDB=MONDO:MONDO:0015005,MedGen:C4310632,OMIM:617290;CLNHGVS=NC_000008.11:g.37775933C>T;CLNREVSTAT=criteria_provided,_single_submitter;CLNSIG=Uncertain_significance;CLNVC=single_nucleotide_variant;CLNVCSO=SO:0001483;GENEINFO=PLPBP:11212;MC=SO:0001583|missense_variant;ORIGIN=0;RS=1384327533;Pangolin=ENSG00000147471.12|42:0.0|-15:-0.0
chr8	37776016	871559	G	A	.	.	ALLELEID=859665;CLNDN=not_provided;CLNDISDB=MedGen:CN517202;CLNHGVS=NC_000008.11:g.37776016G>A;CLNREVSTAT=criteria_provided,_single_submitter;CLNSIG=Uncertain_significance;CLNVC=single_nucleotide_variant;CLNVCSO=SO:0001483;GENEINFO=PLPBP:11212;MC=SO:0001819|synonymous_variant;ORIGIN=1;Pangolin=ENSG00000147471.12|-42:0.0|0:-0.01
chr8	37777980	802398	T	G	.	.	AF_ESP=0.00023;AF_EXAC=0.00012;ALLELEID=790798;CLNDN=Epilepsy,_early-onset,_vitamin_b6-dependent;CLNDISDB=MONDO:MONDO:0015005,MedGen:C4310632,OMIM:617290;CLNHGVS=NC_000008.11:g.37777980T>G;CLNREVSTAT=criteria_provided,_single_submitter;CLNSIG=Uncertain_significance;CLNVC=single_nucleotide_variant;CLNVCSO=SO:0001483;GENEINFO=PLPBP:11212;MC=SO:0001583|missense_variant;ORIGIN=0;RS=367850837;Pangolin=ENSG00000147471.12|-7:0.01|3:-0.0
chr8	37778045	816888	AC	A	.	.	ALLELEID=805088;CLNDN=Epilepsy,_early-onset,_vitamin_b6-dependent;CLNDISDB=MONDO:MONDO:0015005,MedGen:C4310632,OMIM:617290;CLNHGVS=NC_000008.11:g.37778049del;CLNREVSTAT=criteria_provided,_single_submitter;CLNSIG=Uncertain_significance;CLNVC=Deletion;CLNVCSO=SO:0000159;GENEINFO=PLPBP:11212;MC=SO:0001589|frameshift_variant;ORIGIN=4;RS=764045400;Pangolin=ENSG00000147471.12|10:0.01|41:-0.01
chr8	37778099	1027732	C	G	.	.	ALLELEID=1017048;CLNDN=Epilepsy,_early-onset,_vitamin_b6-dependent;CLNDISDB=MONDO:MONDO:0015005,MedGen:C4310632,OMIM:617290;CLNHGVS=NC_000008.11:g.37778099C>G;CLNREVSTAT=criteria_provided,_single_submitter;CLNSIG=Uncertain_significance;CLNVC=single_nucleotide_variant;CLNVCSO=SO:0001483;GENEINFO=PLPBP:11212;MC=SO:0001583|missense_variant;ORIGIN=0;Pangolin=ENSG00000147471.12|-13:0.0|-13:-0.01
chr8	37833704	487806	CCAATGCGCTGACCCTGGCT	C	.	.	ALLELEID=480813;CLNDN=Ependymoma;CLNDISDB=Human_Phenotype_Ontology:HP:0002888,MONDO:MONDO:0016698,MeSH:D004806,MedGen:C0014474,Orphanet:ORPHA251636,SNOMED_CT:57706008;CLNHGVS=NC_000008.11:g.37833707_37833725del;CLNREVSTAT=no_assertion_criteria_provided;CLNSIG=Uncertain_significance;CLNVC=Deletion;CLNVCSO=SO:0000159;GENEINFO=ADGRA2:25960;MC=SO:0001589|frameshift_variant;ORIGIN=2;RS=1554525957;Pangolin=ENSG00000020181.18|26:0.01|-16:-0.04
chr8	37840212	806001	C	T	.	.	ALLELEID=794335;CLNDN=not_provided;CLNDISDB=MedGen:CN517202;CLNHGVS=NC_000008.11:g.37840212C>T;CLNREVSTAT=no_assertion_criteria_provided;CLNSIG=Uncertain_significance;CLNVC=single_nucleotide_variant;CLNVCSO=SO:0001483;GENEINFO=ADGRA2:25960;MC=SO:0001583|missense_variant;ORIGIN=2;Pangolin=ENSG00000020181.18|-2:0.0|-34:-0.0
chr8	37847113	161715	C	T	.	.	AF_ESP=8e-05;AF_EXAC=7e-05;ALLELEID=171450;CLNDN=Malignant_tumor_of_prostate;CLNDISDB=Human_Phenotype_Ontology:HP:0012125,MONDO:MONDO:0008315,MedGen:C0376358,OMIM:176807,SNOMED_CT:399068003;CLNHGVS=NC_000008.11:g.37847113C>T;CLNREVSTAT=no_assertion_criteria_provided;CLNSIG=Uncertain_significance;CLNVC=single_nucleotide_variant;CLNVCSO=SO:0001483;GENEINFO=BRF2:55290;MC=SO:0001583|missense_variant;ORIGIN=2;RS=142395337;Pangolin=ENSG00000104221.13|-21:0.0|24:-0.0
chr8	37965457	1050424	T	C	.	.	ALLELEID=1037865;CLNDN=not_provided;CLNDISDB=MedGen:CN517202;CLNHGVS=NC_000008.11:g.37965457T>C;CLNREVSTAT=no_assertion_criteria_provided;CLNSIG=Uncertain_significance;CLNVC=single_nucleotide_variant;CLNVCSO=SO:0001483;GENEINFO=ADRB3:155;MC=SO:0001583|missense_variant;ORIGIN=0;Pangolin=ENSG00000285880.1|-1:0.0|-34:-0.0ENSG00000188778.6|-1:0.0|-34:-0.0
chr8	37966018	1050272	T	C	.	.	ALLELEID=1037866;CLNDN=not_provided;CLNDISDB=MedGen:CN517202;CLNHGVS=NC_000008.11:g.37966018T>C;CLNREVSTAT=no_assertion_criteria_provided;CLNSIG=Uncertain_significance;CLNVC=single_nucleotide_variant;CLNVCSO=SO:0001483;GENEINFO=ADRB3:155;MC=SO:0001583|missense_variant;ORIGIN=0;Pangolin=ENSG00000188778.6|-1:0.0|43:-0.0
chr8	38142716	909208	T	C	.	.	ALLELEID=899435;CLNDN=Cholesterol_monooxygenase_(side-chain_cleaving)_deficiency;CLNDISDB=MONDO:MONDO:0008725,MedGen:C0342474,OMIM:201710,Orphanet:ORPHA90790,SNOMED_CT:44231009;CLNHGVS=NC_000008.11:g.38142716T>C;CLNREVSTAT=criteria_provided,_single_submitter;CLNSIG=Uncertain_significance;CLNVC=single_nucleotide_variant;CLNVCSO=SO:0001483;CLNVI=Illumina_Clinical_Services_Laboratory,Illumina:886209;GENEINFO=STAR:6770;MC=SO:0001624|3_prime_UTR_variant;ORIGIN=1;Pangolin=ENSG00000129691.16|41:0.0|-45:-0.0ENSG00000147465.12|1:0.0|-1:-0.0
chr8	38142730	362825	G	T	.	.	ALLELEID=314147;CLNDN=Cholesterol_monooxygenase_(side-chain_cleaving)_deficiency;CLNDISDB=MONDO:MONDO:0008725,MedGen:C0342474,OMIM:201710,Orphanet:ORPHA90790,SNOMED_CT:44231009;CLNHGVS=NC_000008.11:g.38142730G>T;CLNREVSTAT=criteria_provided,_single_submitter;CLNSIG=Uncertain_significance;CLNVC=single_nucleotide_variant;CLNVCSO=SO:0001483;CLNVI=Illumina_Clinical_Services_Laboratory,Illumina:458057;GENEINFO=STAR:6770;MC=SO:0001624|3_prime_UTR_variant;ORIGIN=1;RS=748527738;Pangolin=ENSG00000129691.16|5:0.0|27:-0.0ENSG00000147465.12|8:0.0|-1:-0.0
chr8	38142760	909209	G	C	.	.	ALLELEID=899436;CLNDN=Cholesterol_monooxygenase_(side-chain_cleaving)_deficiency;CLNDISDB=MONDO:MONDO:0008725,MedGen:C0342474,OMIM:201710,Orphanet:ORPHA90790,SNOMED_CT:44231009;CLNHGVS=NC_000008.11:g.38142760G>C;CLNREVSTAT=criteria_provided,_single_submitter;CLNSIG=Uncertain_significance;CLNVC=single_nucleotide_variant;CLNVCSO=SO:0001483;CLNVI=Illumina_Clinical_Services_Laboratory,Illumina:107540;GENEINFO=STAR:6770;MC=SO:0001624|3_prime_UTR_variant;ORIGIN=1;Pangolin=ENSG00000129691.16|49:0.0|-3:-0.0ENSG00000147465.12|-3:0.0|-2:-0.0
chr8	38142800	911207	C	T	.	.	ALLELEID=899437;CLNDN=Cholesterol_monooxygenase_(side-chain_cleaving)_deficiency;CLNDISDB=MONDO:MONDO:0008725,MedGen:C0342474,OMIM:201710,Orphanet:ORPHA90790,SNOMED_CT:44231009;CLNHGVS=NC_000008.11:g.38142800C>T;CLNREVSTAT=criteria_provided,_single_submitter;CLNSIG=Uncertain_significance;CLNVC=single_nucleotide_variant;CLNVCSO=SO:0001483;CLNVI=Illumina_Clinical_Services_Laboratory,Illumina:223095;GENEINFO=STAR:6770;MC=SO:0001624|3_prime_UTR_variant;ORIGIN=1;Pangolin=ENSG00000129691.16|-2:0.0|9:-0.0ENSG00000147465.12|-1:0.0|31:-0.0
chr8	38142801	911208	G	A	.	.	ALLELEID=899438;CLNDN=Cholesterol_monooxygenase_(side-chain_cleaving)_deficiency;CLNDISDB=MONDO:MONDO:0008725,MedGen:C0342474,OMIM:201710,Orphanet:ORPHA90790,SNOMED_CT:44231009;CLNHGVS=NC_000008.11:g.38142801G>A;CLNREVSTAT=criteria_provided,_single_submitter;CLNSIG=Uncertain_significance;CLNVC=single_nucleotide_variant;CLNVCSO=SO:0001483;CLNVI=Illumina_Clinical_Services_Laboratory,Illumina:548928;GENEINFO=STAR:6770;MC=SO:0001624|3_prime_UTR_variant;ORIGIN=1;Pangolin=ENSG00000129691.16|-3:0.0|8:-0.0ENSG00000147465.12|2:0.0|30:-0.0
chr8	38142888	362827	GA	G	.	.	ALLELEID=314138;CLNDN=Congenital_adrenal_hyperplasia;CLNDISDB=Human_Phenotype_Ontology:HP:0008258,MONDO:MONDO:0018479,MedGen:C0001627,Orphanet:ORPHA418,SNOMED_CT:237751000;CLNHGVS=NC_000008.11:g.38142890del;CLNREVSTAT=criteria_provided,_single_submitter;CLNSIG=Uncertain_significance;CLNVC=Deletion;CLNVCSO=SO:0000159;CLNVI=Illumina_Clinical_Services_Laboratory,Illumina:729639;GENEINFO=STAR:6770;MC=SO:0001624|3_prime_UTR_variant;ORIGIN=1;RS=886062898;Pangolin=ENSG00000129691.16|-12:0.0|1:-0.0ENSG00000147465.12|17:0.0|11:-0.0
chr8	38143151	362828	A	T	.	.	AF_TGP=0.0014;ALLELEID=314140;CLNDN=Cholesterol_monooxygenase_(side-chain_cleaving)_deficiency;CLNDISDB=MONDO:MONDO:0008725,MedGen:C0342474,OMIM:201710,Orphanet:ORPHA90790,SNOMED_CT:44231009;CLNHGVS=NC_000008.11:g.38143151A>T;CLNREVSTAT=criteria_provided,_single_submitter;CLNSIG=Uncertain_significance;CLNVC=single_nucleotide_variant;CLNVCSO=SO:0001483;CLNVI=Illumina_Clinical_Services_Laboratory,Illumina:684306;GENEINFO=STAR:6770;MC=SO:0001624|3_prime_UTR_variant;ORIGIN=1;RS=72556520;Pangolin=ENSG00000129691.16|-21:0.0|18:-0.0ENSG00000147465.12|15:0.0|-21:-0.0
chr8	38143292	362830	T	C	.	.	AF_TGP=0.0012;ALLELEID=314150;CLNDN=Cholesterol_monooxygenase_(side-chain_cleaving)_deficiency;CLNDISDB=MONDO:MONDO:0008725,MedGen:C0342474,OMIM:201710,Orphanet:ORPHA90790,SNOMED_CT:44231009;CLNHGVS=NC_000008.11:g.38143292T>C;CLNREVSTAT=criteria_provided,_single_submitter;CLNSIG=Uncertain_significance;CLNVC=single_nucleotide_variant;CLNVCSO=SO:0001483;CLNVI=Illumina_Clinical_Services_Laboratory,Illumina:230734;GENEINFO=STAR:6770;MC=SO:0001624|3_prime_UTR_variant;ORIGIN=1;RS=188232971;Pangolin=ENSG00000129691.16|1:0.0|36:-0.0ENSG00000147465.12|5:0.0|13:-0.0
chr8	38143305	362831	A	ATTT	.	.	ALLELEID=308905;CLNDN=Congenital_adrenal_hyperplasia;CLNDISDB=Human_Phenotype_Ontology:HP:0008258,MONDO:MONDO:0018479,MedGen:C0001627,Orphanet:ORPHA418,SNOMED_CT:237751000;CLNHGVS=NC_000008.11:g.38143322_38143324dup;CLNREVSTAT=criteria_provided,_single_submitter;CLNSIG=Uncertain_significance;CLNVC=Duplication;CLNVCSO=SO:1000035;CLNVI=Illumina_Clinical_Services_Laboratory,Illumina:609964;GENEINFO=STAR:6770;MC=SO:0001624|3_prime_UTR_variant;ORIGIN=1;RS=11326306;Pangolin=ENSG00000129691.16|26:0.0|26:-0.01ENSG00000147465.12|-4:0.0|38:-0.0
chr8	38143324	362833	TG	T	.	.	ALLELEID=314161;CLNDN=Congenital_adrenal_hyperplasia;CLNDISDB=Human_Phenotype_Ontology:HP:0008258,MONDO:MONDO:0018479,MedGen:C0001627,Orphanet:ORPHA418,SNOMED_CT:237751000;CLNHGVS=NC_000008.11:g.38143325del;CLNREVSTAT=criteria_provided,_single_submitter;CLNSIG=Uncertain_significance;CLNVC=Deletion;CLNVCSO=SO:0000159;CLNVI=Illumina_Clinical_Services_Laboratory,Illumina:692678;GENEINFO=STAR:6770;MC=SO:0001624|3_prime_UTR_variant;ORIGIN=1;RS=886062900;Pangolin=ENSG00000129691.16|4:0.35|10:-0.0ENSG00000147465.12|16:0.0|16:-0.0
chr8	38143343	911209	G	A	.	.	ALLELEID=899439;CLNDN=Cholesterol_monooxygenase_(side-chain_cleaving)_deficiency;CLNDISDB=MONDO:MONDO:0008725,MedGen:C0342474,OMIM:201710,Orphanet:ORPHA90790,SNOMED_CT:44231009;CLNHGVS=NC_000008.11:g.38143343G>A;CLNREVSTAT=criteria_provided,_single_submitter;CLNSIG=Uncertain_significance;CLNVC=single_nucleotide_variant;CLNVCSO=SO:0001483;CLNVI=Illumina_Clinical_Services_Laboratory,Illumina:107621;GENEINFO=STAR:6770;MC=SO:0001624|3_prime_UTR_variant;ORIGIN=1;Pangolin=ENSG00000129691.16|-15:0.02|-38:-0.0ENSG00000147465.12|45:0.0|-3:-0.0
chr8	38143360	362834	G	A	.	.	AF_TGP=0.0002;ALLELEID=305147;CLNDN=Cholesterol_monooxygenase_(side-chain_cleaving)_deficiency;CLNDISDB=MONDO:MONDO:0008725,MedGen:C0342474,OMIM:201710,Orphanet:ORPHA90790,SNOMED_CT:44231009;CLNHGVS=NC_000008.11:g.38143360G>A;CLNREVSTAT=criteria_provided,_single_submitter;CLNSIG=Uncertain_significance;CLNVC=single_nucleotide_variant;CLNVCSO=SO:0001483;CLNVI=Illumina_Clinical_Services_Laboratory,Illumina:764936;GENEINFO=STAR:6770;MC=SO:0001624|3_prime_UTR_variant;ORIGIN=1;RS=551135472;Pangolin=ENSG00000129691.16|-32:0.0|-32:-0.0ENSG00000147465.12|28:0.0|-20:-0.0
chr8	38143376	911210	G	A	.	.	ALLELEID=899440;CLNDN=Cholesterol_monooxygenase_(side-chain_cleaving)_deficiency;CLNDISDB=MONDO:MONDO:0008725,MedGen:C0342474,OMIM:201710,Orphanet:ORPHA90790,SNOMED_CT:44231009;CLNHGVS=NC_000008.11:g.38143376G>A;CLNREVSTAT=criteria_provided,_single_submitter;CLNSIG=Uncertain_significance;CLNVC=single_nucleotide_variant;CLNVCSO=SO:0001483;CLNVI=Illumina_Clinical_Services_Laboratory,Illumina:1350456;GENEINFO=STAR:6770;MC=SO:0001624|3_prime_UTR_variant;ORIGIN=1;Pangolin=ENSG00000129691.16|12:0.0|-48:-0.01ENSG00000147465.12|13:0.0|12:-0.0
chr8	38143393	911401	G	A	.	.	ALLELEID=899441;CLNDN=Cholesterol_monooxygenase_(side-chain_cleaving)_deficiency;CLNDISDB=MONDO:MONDO:0008725,MedGen:C0342474,OMIM:201710,Orphanet:ORPHA90790,SNOMED_CT:44231009;CLNHGVS=NC_000008.11:g.38143393G>A;CLNREVSTAT=criteria_provided,_single_submitter;CLNSIG=Uncertain_significance;CLNVC=single_nucleotide_variant;CLNVCSO=SO:0001483;CLNVI=Illumina_Clinical_Services_Laboratory,Illumina:892447;GENEINFO=STAR:6770;MC=SO:0001624|3_prime_UTR_variant;ORIGIN=1;Pangolin=ENSG00000129691.16|1:0.0|40:-0.0ENSG00000147465.12|2:0.0|-4:-0.0
chr8	38143455	362835	C	T	.	.	ALLELEID=314155;CLNDN=Cholesterol_monooxygenase_(side-chain_cleaving)_deficiency;CLNDISDB=MONDO:MONDO:0008725,MedGen:C0342474,OMIM:201710,Orphanet:ORPHA90790,SNOMED_CT:44231009;CLNHGVS=NC_000008.11:g.38143455C>T;CLNREVSTAT=criteria_provided,_single_submitter;CLNSIG=Uncertain_significance;CLNVC=single_nucleotide_variant;CLNVCSO=SO:0001483;CLNVI=Illumina_Clinical_Services_Laboratory,Illumina:788265;GENEINFO=STAR:6770;MC=SO:0001624|3_prime_UTR_variant;ORIGIN=1;RS=558498679;Pangolin=ENSG00000129691.16|-6:0.15|-22:-0.0ENSG00000147465.12|-5:0.0|11:-0.0
chr8	38143456	362836	G	A	.	.	ALLELEID=305163;CLNDN=Cholesterol_monooxygenase_(side-chain_cleaving)_deficiency;CLNDISDB=MONDO:MONDO:0008725,MedGen:C0342474,OMIM:201710,Orphanet:ORPHA90790,SNOMED_CT:44231009;CLNHGVS=NC_000008.11:g.38143456G>A;CLNREVSTAT=criteria_provided,_single_submitter;CLNSIG=Uncertain_significance;CLNVC=single_nucleotide_variant;CLNVCSO=SO:0001483;CLNVI=Illumina_Clinical_Services_Laboratory,Illumina:97759;GENEINFO=STAR:6770;MC=SO:0001624|3_prime_UTR_variant;ORIGIN=1;RS=886062901;Pangolin=ENSG00000129691.16|-7:0.02|-23:-0.0ENSG00000147465.12|-6:0.0|10:-0.0
chr8	38143477	362837	T	C	.	.	ALLELEID=308906;CLNDN=Cholesterol_monooxygenase_(side-chain_cleaving)_deficiency;CLNDISDB=MONDO:MONDO:0008725,MedGen:C0342474,OMIM:201710,Orphanet:ORPHA90790,SNOMED_CT:44231009;CLNHGVS=NC_000008.11:g.38143477T>C;CLNREVSTAT=criteria_provided,_single_submitter;CLNSIG=Uncertain_significance;CLNVC=single_nucleotide_variant;CLNVCSO=SO:0001483;CLNVI=Illumina_Clinical_Services_Laboratory,Illumina:240597;GENEINFO=STAR:6770;MC=SO:0001624|3_prime_UTR_variant;ORIGIN=1;RS=886062902;Pangolin=ENSG00000129691.16|-28:0.01|12:-0.0ENSG00000147465.12|-11:0.0|29:-0.0
chr8	38143505	911402	C	T	.	.	ALLELEID=899442;CLNDN=Cholesterol_monooxygenase_(side-chain_cleaving)_deficiency;CLNDISDB=MONDO:MONDO:0008725,MedGen:C0342474,OMIM:201710,Orphanet:ORPHA90790,SNOMED_CT:44231009;CLNHGVS=NC_000008.11:g.38143505C>T;CLNREVSTAT=criteria_provided,_single_submitter;CLNSIG=Uncertain_significance;CLNVC=single_nucleotide_variant;CLNVCSO=SO:0001483;CLNVI=Illumina_Clinical_Services_Laboratory,Illumina:154073;GENEINFO=STAR:6770;MC=SO:0001624|3_prime_UTR_variant;ORIGIN=1;Pangolin=ENSG00000129691.16|-16:0.0|33:-0.0ENSG00000147465.12|49:0.0|1:-0.0
chr8	38143574	911403	G	C	.	.	ALLELEID=899443;CLNDN=Cholesterol_monooxygenase_(side-chain_cleaving)_deficiency;CLNDISDB=MONDO:MONDO:0008725,MedGen:C0342474,OMIM:201710,Orphanet:ORPHA90790,SNOMED_CT:44231009;CLNHGVS=NC_000008.11:g.38143574G>C;CLNREVSTAT=criteria_provided,_single_submitter;CLNSIG=Uncertain_significance;CLNVC=single_nucleotide_variant;CLNVCSO=SO:0001483;CLNVI=Illumina_Clinical_Services_Laboratory,Illumina:457723;GENEINFO=STAR:6770;MC=SO:0001624|3_prime_UTR_variant;ORIGIN=1;Pangolin=ENSG00000129691.16|10:0.0|-20:-0.0ENSG00000147465.12|-20:0.0|-37:-0.0
chr8	38143575	911404	G	T	.	.	ALLELEID=899444;CLNDN=Cholesterol_monooxygenase_(side-chain_cleaving)_deficiency;CLNDISDB=MONDO:MONDO:0008725,MedGen:C0342474,OMIM:201710,Orphanet:ORPHA90790,SNOMED_CT:44231009;CLNHGVS=NC_000008.11:g.38143575G>T;CLNREVSTAT=criteria_provided,_single_submitter;CLNSIG=Uncertain_significance;CLNVC=single_nucleotide_variant;CLNVCSO=SO:0001483;CLNVI=Illumina_Clinical_Services_Laboratory,Illumina:457729;GENEINFO=STAR:6770;MC=SO:0001624|3_prime_UTR_variant;ORIGIN=1;Pangolin=ENSG00000129691.16|-2:0.0|-38:-0.0ENSG00000147465.12|-21:0.0|-22:-0.0
chr8	38143585	911405	G	A	.	.	ALLELEID=899445;CLNDN=Cholesterol_monooxygenase_(side-chain_cleaving)_deficiency;CLNDISDB=MONDO:MONDO:0008725,MedGen:C0342474,OMIM:201710,Orphanet:ORPHA90790,SNOMED_CT:44231009;CLNHGVS=NC_000008.11:g.38143585G>A;CLNREVSTAT=criteria_provided,_single_submitter;CLNSIG=Uncertain_significance;CLNVC=single_nucleotide_variant;CLNVCSO=SO:0001483;CLNVI=Illumina_Clinical_Services_Laboratory,Illumina:878406;GENEINFO=STAR:6770;MC=SO:0001624|3_prime_UTR_variant;ORIGIN=1;Pangolin=ENSG00000129691.16|-3:0.0|-48:-0.0ENSG00000147465.12|2:0.0|-31:-0.0
chr8	38143717	362838	T	C	.	.	ALLELEID=308937;CLNDN=Cholesterol_monooxygenase_(side-chain_cleaving)_deficiency;CLNDISDB=MONDO:MONDO:0008725,MedGen:C0342474,OMIM:201710,Orphanet:ORPHA90790,SNOMED_CT:44231009;CLNHGVS=NC_000008.11:g.38143717T>C;CLNREVSTAT=criteria_provided,_single_submitter;CLNSIG=Uncertain_significance;CLNVC=single_nucleotide_variant;CLNVCSO=SO:0001483;CLNVI=Illumina_Clinical_Services_Laboratory,Illumina:257608;GENEINFO=STAR:6770;MC=SO:0001624|3_prime_UTR_variant;ORIGIN=1;RS=886062903;Pangolin=ENSG00000129691.16|22:0.07|24:-0.0ENSG00000147465.12|1:0.0|-33:-0.0
chr8	38143723	908427	T	G	.	.	ALLELEID=899446;CLNDN=Cholesterol_monooxygenase_(side-chain_cleaving)_deficiency;CLNDISDB=MONDO:MONDO:0008725,MedGen:C0342474,OMIM:201710,Orphanet:ORPHA90790,SNOMED_CT:44231009;CLNHGVS=NC_000008.11:g.38143723T>G;CLNREVSTAT=criteria_provided,_single_submitter;CLNSIG=Uncertain_significance;CLNVC=single_nucleotide_variant;CLNVCSO=SO:0001483;CLNVI=Illumina_Clinical_Services_Laboratory,Illumina:758857;GENEINFO=STAR:6770;MC=SO:0001624|3_prime_UTR_variant;ORIGIN=1;Pangolin=ENSG00000129691.16|-4:0.0|16:-0.09ENSG00000147465.12|-9:0.0|-39:-0.0
chr8	38143878	908429	C	T	.	.	ALLELEID=899448;CLNDN=Cholesterol_monooxygenase_(side-chain_cleaving)_deficiency;CLNDISDB=MONDO:MONDO:0008725,MedGen:C0342474,OMIM:201710,Orphanet:ORPHA90790,SNOMED_CT:44231009;CLNHGVS=NC_000008.11:g.38143878C>T;CLNREVSTAT=criteria_provided,_single_submitter;CLNSIG=Uncertain_significance;CLNVC=single_nucleotide_variant;CLNVCSO=SO:0001483;CLNVI=Illumina_Clinical_Services_Laboratory,Illumina:733026;GENEINFO=STAR:6770;MC=SO:0001624|3_prime_UTR_variant;ORIGIN=1;Pangolin=ENSG00000129691.16|-11:0.0|46:-0.1ENSG00000147465.12|-8:0.0|41:-0.0
chr8	38143925	362839	G	A	.	.	ALLELEID=305171;CLNDN=Cholesterol_monooxygenase_(side-chain_cleaving)_deficiency;CLNDISDB=MONDO:MONDO:0008725,MedGen:C0342474,OMIM:201710,Orphanet:ORPHA90790,SNOMED_CT:44231009;CLNHGVS=NC_000008.11:g.38143925G>A;CLNREVSTAT=criteria_provided,_single_submitter;CLNSIG=Uncertain_significance;CLNVC=single_nucleotide_variant;CLNVCSO=SO:0001483;CLNVI=Illumina_Clinical_Services_Laboratory,Illumina:710129;GENEINFO=STAR:6770;MC=SO:0001624|3_prime_UTR_variant;ORIGIN=1;RS=886062904;Pangolin=ENSG00000129691.16|-4:0.0|-1:-0.27ENSG00000147465.12|-6:0.0|28:-0.0
chr8	38144043	362840	T	C	.	.	AF_TGP=0.0016;ALLELEID=305173;CLNDN=Cholesterol_monooxygenase_(side-chain_cleaving)_deficiency;CLNDISDB=MONDO:MONDO:0008725,MedGen:C0342474,OMIM:201710,Orphanet:ORPHA90790,SNOMED_CT:44231009;CLNHGVS=NC_000008.11:g.38144043T>C;CLNREVSTAT=criteria_provided,_single_submitter;CLNSIG=Uncertain_significance;CLNVC=single_nucleotide_variant;CLNVCSO=SO:0001483;CLNVI=Illumina_Clinical_Services_Laboratory,Illumina:293208;GENEINFO=STAR:6770;MC=SO:0001624|3_prime_UTR_variant;ORIGIN=1;RS=34575008;Pangolin=ENSG00000129691.16|-20:0.0|-10:-0.0ENSG00000147465.12|24:0.0|24:-0.01
chr8	38144086	908430	A	G	.	.	ALLELEID=899449;CLNDN=Cholesterol_monooxygenase_(side-chain_cleaving)_deficiency;CLNDISDB=MONDO:MONDO:0008725,MedGen:C0342474,OMIM:201710,Orphanet:ORPHA90790,SNOMED_CT:44231009;CLNHGVS=NC_000008.11:g.38144086A>G;CLNREVSTAT=criteria_provided,_single_submitter;CLNSIG=Uncertain_significance;CLNVC=single_nucleotide_variant;CLNVCSO=SO:0001483;CLNVI=Illumina_Clinical_Services_Laboratory,Illumina:246827;GENEINFO=STAR:6770;MC=SO:0001624|3_prime_UTR_variant;ORIGIN=1;Pangolin=ENSG00000147465.12|-19:0.05|14:-0.0
chr8	38144157	362841	A	C	.	.	AF_TGP=0.0018;ALLELEID=305174;CLNDN=Cholesterol_monooxygenase_(side-chain_cleaving)_deficiency;CLNDISDB=MONDO:MONDO:0008725,MedGen:C0342474,OMIM:201710,Orphanet:ORPHA90790,SNOMED_CT:44231009;CLNHGVS=NC_000008.11:g.38144157A>C;CLNREVSTAT=criteria_provided,_single_submitter;CLNSIG=Uncertain_significance;CLNVC=single_nucleotide_variant;CLNVCSO=SO:0001483;CLNVI=Illumina_Clinical_Services_Laboratory,Illumina:472753;GENEINFO=STAR:6770;MC=SO:0001624|3_prime_UTR_variant;ORIGIN=1;RS=35462433;Pangolin=ENSG00000147465.12|17:0.01|2:-0.0
chr8	38144180	362842	G	A	.	.	AF_EXAC=0.00114;ALLELEID=314156;CLNDN=Cholesterol_monooxygenase_(side-chain_cleaving)_deficiency;CLNDISDB=MONDO:MONDO:0008725,MedGen:C0342474,OMIM:201710,Orphanet:ORPHA90790,SNOMED_CT:44231009;CLNHGVS=NC_000008.11:g.38144180G>A;CLNREVSTAT=criteria_provided,_single_submitter;CLNSIG=Uncertain_significance;CLNVC=single_nucleotide_variant;CLNVCSO=SO:0001483;CLNVI=Illumina_Clinical_Services_Laboratory,Illumina:203968;GENEINFO=STAR:6770;MC=SO:0001624|3_prime_UTR_variant;ORIGIN=1;RS=776003335;Pangolin=ENSG00000147465.12|16:0.0|-6:-0.0
chr8	38144185	362843	C	G	.	.	AF_EXAC=0.00108;AF_TGP=0.001;ALLELEID=305176;CLNDN=Cholesterol_monooxygenase_(side-chain_cleaving)_deficiency;CLNDISDB=MONDO:MONDO:0008725,MedGen:C0342474,OMIM:201710,Orphanet:ORPHA90790,SNOMED_CT:44231009;CLNHGVS=NC_000008.11:g.38144185C>G;CLNREVSTAT=criteria_provided,_single_submitter;CLNSIG=Uncertain_significance;CLNVC=single_nucleotide_variant;CLNVCSO=SO:0001483;CLNVI=Illumina_Clinical_Services_Laboratory,Illumina:813918;GENEINFO=STAR:6770;MC=SO:0001624|3_prime_UTR_variant;ORIGIN=1;RS=112828857;Pangolin=ENSG00000147465.12|-11:0.03|49:-0.01
chr8	38144317	550766	G	A	.	.	AF_EXAC=1e-05;ALLELEID=544761;CLNDN=Cholesterol_monooxygenase_(side-chain_cleaving)_deficiency;CLNDISDB=MONDO:MONDO:0008725,MedGen:C0342474,OMIM:201710,Orphanet:ORPHA90790,SNOMED_CT:44231009;CLNHGVS=NC_000008.11:g.38144317G>A;CLNREVSTAT=criteria_provided,_single_submitter;CLNSIG=Uncertain_significance;CLNVC=single_nucleotide_variant;CLNVCSO=SO:0001483;GENEINFO=STAR:6770;MC=SO:0001583|missense_variant;ORIGIN=0;RS=751759820;Pangolin=ENSG00000147465.12|22:0.0|-37:-0.01
chr8	38145235	909275	C	T	.	.	ALLELEID=899450;CLNDN=Cholesterol_monooxygenase_(side-chain_cleaving)_deficiency;CLNDISDB=MONDO:MONDO:0008725,MedGen:C0342474,OMIM:201710,Orphanet:ORPHA90790,SNOMED_CT:44231009;CLNHGVS=NC_000008.11:g.38145235C>T;CLNREVSTAT=criteria_provided,_single_submitter;CLNSIG=Uncertain_significance;CLNVC=single_nucleotide_variant;CLNVCSO=SO:0001483;CLNVI=Illumina_Clinical_Services_Laboratory,Illumina:759367;GENEINFO=STAR:6770;MC=SO:0001583|missense_variant;ORIGIN=1;Pangolin=ENSG00000147465.12|-13:0.14|-1:-0.0
chr8	38145279	778392	C	T	.	.	AF_ESP=0.002;AF_EXAC=0.00096;AF_TGP=0.00339;ALLELEID=700584;CLNDN=Cholesterol_monooxygenase_(side-chain_cleaving)_deficiency|not_provided;CLNDISDB=MONDO:MONDO:0008725,MedGen:C0342474,OMIM:201710,Orphanet:ORPHA90790,SNOMED_CT:44231009|MedGen:CN517202;CLNHGVS=NC_000008.11:g.38145279C>T;CLNREVSTAT=criteria_provided,_conflicting_interpretations;CLNSIG=Conflicting_interpretations_of_pathogenicity;CLNSIGCONF=Benign(1),Uncertain_significance(1);CLNVC=single_nucleotide_variant;CLNVCSO=SO:0001483;CLNVI=Illumina_Clinical_Services_Laboratory,Illumina:865109;GENEINFO=STAR:6770;MC=SO:0001819|synonymous_variant;ORIGIN=1;RS=35852516;Pangolin=ENSG00000147465.12|-12:0.0|36:-0.07
chr8	38145950	909276	C	A	.	.	ALLELEID=900482;CLNDN=Cholesterol_monooxygenase_(side-chain_cleaving)_deficiency;CLNDISDB=MONDO:MONDO:0008725,MedGen:C0342474,OMIM:201710,Orphanet:ORPHA90790,SNOMED_CT:44231009;CLNHGVS=NC_000008.11:g.38145950C>A;CLNREVSTAT=criteria_provided,_single_submitter;CLNSIG=Uncertain_significance;CLNVC=single_nucleotide_variant;CLNVCSO=SO:0001483;CLNVI=Illumina_Clinical_Services_Laboratory,Illumina:1394908;GENEINFO=STAR:6770;MC=SO:0001627|intron_variant;ORIGIN=1;Pangolin=ENSG00000147465.12|13:0.0|13:-0.0
chr8	38146039	551230	G	A	.	.	AF_EXAC=1e-05;ALLELEID=544722;CLNDN=Cholesterol_monooxygenase_(side-chain_cleaving)_deficiency;CLNDISDB=MONDO:MONDO:0008725,MedGen:C0342474,OMIM:201710,Orphanet:ORPHA90790,SNOMED_CT:44231009;CLNHGVS=NC_000008.11:g.38146039G>A;CLNREVSTAT=criteria_provided,_single_submitter;CLNSIG=Uncertain_significance;CLNVC=single_nucleotide_variant;CLNVCSO=SO:0001483;GENEINFO=STAR:6770;MC=SO:0001583|missense_variant;ORIGIN=0;RS=752311616;Pangolin=ENSG00000147465.12|40:0.0|50:-0.0
chr8	38146050	553117	C	T	.	.	AF_EXAC=1e-05;ALLELEID=544413;CLNDN=Cholesterol_monooxygenase_(side-chain_cleaving)_deficiency;CLNDISDB=MONDO:MONDO:0008725,MedGen:C0342474,OMIM:201710,Orphanet:ORPHA90790,SNOMED_CT:44231009;CLNHGVS=NC_000008.11:g.38146050C>T;CLNREVSTAT=criteria_provided,_single_submitter;CLNSIG=Uncertain_significance;CLNVC=single_nucleotide_variant;CLNVCSO=SO:0001483;GENEINFO=STAR:6770;MC=SO:0001583|missense_variant;ORIGIN=0;RS=61736315;Pangolin=ENSG00000147465.12|-24:0.0|39:-0.0
chr8	38146109	362844	G	A	.	.	AF_ESP=0.00161;AF_EXAC=0.00043;AF_TGP=0.0014;ALLELEID=314167;CLNDN=Cholesterol_monooxygenase_(side-chain_cleaving)_deficiency|not_provided;CLNDISDB=MONDO:MONDO:0008725,MedGen:C0342474,OMIM:201710,Orphanet:ORPHA90790,SNOMED_CT:44231009|MedGen:CN517202;CLNHGVS=NC_000008.11:g.38146109G>A;CLNREVSTAT=criteria_provided,_conflicting_interpretations;CLNSIG=Conflicting_interpretations_of_pathogenicity;CLNSIGCONF=Benign(1),Uncertain_significance(1);CLNVC=single_nucleotide_variant;CLNVCSO=SO:0001483;CLNVI=Illumina_Clinical_Services_Laboratory,Illumina:219015;GENEINFO=STAR:6770;MC=SO:0001819|synonymous_variant;ORIGIN=1;RS=147138315;Pangolin=ENSG00000147465.12|38:0.0|38:-0.01
chr8	38146129	362845	T	G	.	.	ALLELEID=305178;CLNDN=Cholesterol_monooxygenase_(side-chain_cleaving)_deficiency;CLNDISDB=MONDO:MONDO:0008725,MedGen:C0342474,OMIM:201710,Orphanet:ORPHA90790,SNOMED_CT:44231009;CLNHGVS=NC_000008.11:g.38146129T>G;CLNREVSTAT=criteria_provided,_single_submitter;CLNSIG=Uncertain_significance;CLNVC=single_nucleotide_variant;CLNVCSO=SO:0001483;CLNVI=Illumina_Clinical_Services_Laboratory,Illumina:659272;GENEINFO=STAR:6770;MC=SO:0001583|missense_variant;ORIGIN=1;RS=886062905;Pangolin=ENSG00000147465.12|9:0.0|18:-0.0
chr8	38146132	729748	C	T	.	.	AF_EXAC=0.00098;AF_TGP=0.0006;ALLELEID=736640;CLNDN=Cholesterol_monooxygenase_(side-chain_cleaving)_deficiency|not_provided;CLNDISDB=MONDO:MONDO:0008725,MedGen:C0342474,OMIM:201710,Orphanet:ORPHA90790,SNOMED_CT:44231009|MedGen:CN517202;CLNHGVS=NC_000008.11:g.38146132C>T;CLNREVSTAT=criteria_provided,_conflicting_interpretations;CLNSIG=Conflicting_interpretations_of_pathogenicity;CLNSIGCONF=Benign(1),Uncertain_significance(1);CLNVC=single_nucleotide_variant;CLNVCSO=SO:0001483;CLNVI=Illumina_Clinical_Services_Laboratory,Illumina:911869;GENEINFO=STAR:6770;MC=SO:0001583|missense_variant;ORIGIN=1;RS=188044385;Pangolin=ENSG00000147465.12|15:0.0|15:-0.02
chr8	38146152	362846	C	T	.	.	AF_ESP=0.00108;AF_EXAC=0.00109;ALLELEID=305179;CLNDN=Cholesterol_monooxygenase_(side-chain_cleaving)_deficiency|not_specified|not_provided;CLNDISDB=MONDO:MONDO:0008725,MedGen:C0342474,OMIM:201710,Orphanet:ORPHA90790,SNOMED_CT:44231009|MedGen:CN169374|MedGen:CN517202;CLNHGVS=NC_000008.11:g.38146152C>T;CLNREVSTAT=criteria_provided,_conflicting_interpretations;CLNSIG=Conflicting_interpretations_of_pathogenicity;CLNSIGCONF=Benign(1),Likely_benign(1),Uncertain_significance(1);CLNVC=single_nucleotide_variant;CLNVCSO=SO:0001483;CLNVI=Illumina_Clinical_Services_Laboratory,Illumina:255618;GENEINFO=STAR:6770;MC=SO:0001627|intron_variant;ORIGIN=1;RS=375678713;Pangolin=ENSG00000147465.12|-2:0.78|-5:-0.12
chr8	38146158	557765	A	T	.	.	ALLELEID=544739;CLNDN=Cholesterol_monooxygenase_(side-chain_cleaving)_deficiency;CLNDISDB=MONDO:MONDO:0008725,MedGen:C0342474,OMIM:201710,Orphanet:ORPHA90790,SNOMED_CT:44231009;CLNHGVS=NC_000008.11:g.38146158A>T;CLNREVSTAT=criteria_provided,_single_submitter;CLNSIG=Uncertain_significance;CLNVC=single_nucleotide_variant;CLNVCSO=SO:0001483;CLNVI=OMIM_Allelic_Variant:600617.0001;GENEINFO=STAR:6770;MC=SO:0001627|intron_variant;ORIGIN=1;RS=1053284504;Pangolin=ENSG00000147465.12|-2:0.9|-11:-0.76
chr8	38146343	911271	G	A	.	.	ALLELEID=899451;CLNDN=Cholesterol_monooxygenase_(side-chain_cleaving)_deficiency;CLNDISDB=MONDO:MONDO:0008725,MedGen:C0342474,OMIM:201710,Orphanet:ORPHA90790,SNOMED_CT:44231009;CLNHGVS=NC_000008.11:g.38146343G>A;CLNREVSTAT=criteria_provided,_single_submitter;CLNSIG=Uncertain_significance;CLNVC=single_nucleotide_variant;CLNVCSO=SO:0001483;CLNVI=Illumina_Clinical_Services_Laboratory,Illumina:1351503;GENEINFO=STAR:6770;MC=SO:0001819|synonymous_variant;ORIGIN=1;Pangolin=ENSG00000147465.12|42:0.0|2:-0.0
chr8	38146393	362847	G	A	.	.	AF_ESP=0.00115;AF_EXAC=0.00158;AF_TGP=0.0008;ALLELEID=305181;CLNDN=Cholesterol_monooxygenase_(side-chain_cleaving)_deficiency|not_provided;CLNDISDB=MONDO:MONDO:0008725,MedGen:C0342474,OMIM:201710,Orphanet:ORPHA90790,SNOMED_CT:44231009|MedGen:CN517202;CLNHGVS=NC_000008.11:g.38146393G>A;CLNREVSTAT=criteria_provided,_conflicting_interpretations;CLNSIG=Conflicting_interpretations_of_pathogenicity;CLNSIGCONF=Benign(1),Uncertain_significance(2);CLNVC=single_nucleotide_variant;CLNVCSO=SO:0001483;CLNVI=Illumina_Clinical_Services_Laboratory,Illumina:114149|UniProtKB_(protein):P49675#VAR_034520;GENEINFO=STAR:6770;MC=SO:0001583|missense_variant;ORIGIN=1;RS=34908868;Pangolin=ENSG00000147465.12|7:0.0|-8:-0.0
chr8	38146442	911272	A	G	.	.	ALLELEID=899452;CLNDN=Cholesterol_monooxygenase_(side-chain_cleaving)_deficiency;CLNDISDB=MONDO:MONDO:0008725,MedGen:C0342474,OMIM:201710,Orphanet:ORPHA90790,SNOMED_CT:44231009;CLNHGVS=NC_000008.11:g.38146442A>G;CLNREVSTAT=criteria_provided,_single_submitter;CLNSIG=Uncertain_significance;CLNVC=single_nucleotide_variant;CLNVCSO=SO:0001483;CLNVI=Illumina_Clinical_Services_Laboratory,Illumina:1316572;GENEINFO=STAR:6770;MC=SO:0001819|synonymous_variant;ORIGIN=1;Pangolin=ENSG00000147465.12|5:0.01|5:-0.0
chr8	38148190	730437	C	T	.	.	AF_ESP=0.00046;AF_EXAC=0.00041;AF_TGP=0.0002;ALLELEID=744360;CLNDN=Cholesterol_monooxygenase_(side-chain_cleaving)_deficiency|not_provided;CLNDISDB=MONDO:MONDO:0008725,MedGen:C0342474,OMIM:201710,Orphanet:ORPHA90790,SNOMED_CT:44231009|MedGen:CN517202;CLNHGVS=NC_000008.11:g.38148190C>T;CLNREVSTAT=criteria_provided,_conflicting_interpretations;CLNSIG=Conflicting_interpretations_of_pathogenicity;CLNSIGCONF=Likely_benign(1),Uncertain_significance(1);CLNVC=single_nucleotide_variant;CLNVCSO=SO:0001483;CLNVI=Illumina_Clinical_Services_Laboratory,Illumina:131614;GENEINFO=STAR:6770;MC=SO:0001627|intron_variant;ORIGIN=1;RS=200480072;Pangolin=ENSG00000147465.12|6:0.0|10:-0.01
chr8	38148211	550533	CCTT	C	.	.	ALLELEID=544780;CLNDN=Cholesterol_monooxygenase_(side-chain_cleaving)_deficiency|not_provided;CLNDISDB=MONDO:MONDO:0008725,MedGen:C0342474,OMIM:201710,Orphanet:ORPHA90790,SNOMED_CT:44231009|MedGen:CN517202;CLNHGVS=NC_000008.11:g.38148213_38148215TTC[1];CLNREVSTAT=criteria_provided,_conflicting_interpretations;CLNSIG=Conflicting_interpretations_of_pathogenicity;CLNSIGCONF=Likely_benign(1),Uncertain_significance(1);CLNVC=Microsatellite;CLNVCSO=SO:0000289;GENEINFO=STAR:6770;MC=SO:0001822|inframe_deletion;ORIGIN=1;RS=146872295;Pangolin=ENSG00000147465.12|-11:0.04|3:-0.0
chr8	38148341	911273	C	T	.	.	ALLELEID=900483;CLNDN=Cholesterol_monooxygenase_(side-chain_cleaving)_deficiency|not_provided;CLNDISDB=MONDO:MONDO:0008725,MedGen:C0342474,OMIM:201710,Orphanet:ORPHA90790,SNOMED_CT:44231009|MedGen:CN517202;CLNHGVS=NC_000008.11:g.38148341C>T;CLNREVSTAT=criteria_provided,_single_submitter;CLNSIG=Uncertain_significance;CLNVC=single_nucleotide_variant;CLNVCSO=SO:0001483;CLNVI=Illumina_Clinical_Services_Laboratory,Illumina:464996;GENEINFO=STAR:6770;MC=SO:0001627|intron_variant;ORIGIN=1;Pangolin=ENSG00000147465.12|-2:0.82|-14:-0.74
chr8	38148632	362848	A	G	.	.	AF_EXAC=4e-05;ALLELEID=308947;CLNDN=Cholesterol_monooxygenase_(side-chain_cleaving)_deficiency;CLNDISDB=MONDO:MONDO:0008725,MedGen:C0342474,OMIM:201710,Orphanet:ORPHA90790,SNOMED_CT:44231009;CLNHGVS=NC_000008.11:g.38148632A>G;CLNREVSTAT=criteria_provided,_single_submitter;CLNSIG=Uncertain_significance;CLNVC=single_nucleotide_variant;CLNVCSO=SO:0001483;CLNVI=Illumina_Clinical_Services_Laboratory,Illumina:681940;GENEINFO=STAR:6770;MC=SO:0001627|intron_variant;ORIGIN=1;RS=777624416;Pangolin=ENSG00000147465.12|9:0.01|34:-0.0
chr8	38148634	911471	C	T	.	.	ALLELEID=900484;CLNDN=Cholesterol_monooxygenase_(side-chain_cleaving)_deficiency;CLNDISDB=MONDO:MONDO:0008725,MedGen:C0342474,OMIM:201710,Orphanet:ORPHA90790,SNOMED_CT:44231009;CLNHGVS=NC_000008.11:g.38148634C>T;CLNREVSTAT=criteria_provided,_single_submitter;CLNSIG=Uncertain_significance;CLNVC=single_nucleotide_variant;CLNVCSO=SO:0001483;CLNVI=Illumina_Clinical_Services_Laboratory,Illumina:742950;GENEINFO=STAR:6770;MC=SO:0001627|intron_variant;ORIGIN=1;Pangolin=ENSG00000147465.12|3:0.0|7:-0.01
chr8	38148658	991272	C	A	.	.	ALLELEID=978470;CLNDN=Cholesterol_monooxygenase_(side-chain_cleaving)_deficiency;CLNDISDB=MONDO:MONDO:0008725,MedGen:C0342474,OMIM:201710,Orphanet:ORPHA90790,SNOMED_CT:44231009;CLNHGVS=NC_000008.11:g.38148658C>A;CLNREVSTAT=no_assertion_criteria_provided;CLNSIG=Uncertain_significance;CLNVC=single_nucleotide_variant;CLNVCSO=SO:0001483;GENEINFO=STAR:6770;MC=SO:0001583|missense_variant;ORIGIN=1;Pangolin=ENSG00000147465.12|-17:0.01|23:-0.0
chr8	38148661	911472	C	G	.	.	ALLELEID=899453;CLNDN=Cholesterol_monooxygenase_(side-chain_cleaving)_deficiency;CLNDISDB=MONDO:MONDO:0008725,MedGen:C0342474,OMIM:201710,Orphanet:ORPHA90790,SNOMED_CT:44231009;CLNHGVS=NC_000008.11:g.38148661C>G;CLNREVSTAT=criteria_provided,_single_submitter;CLNSIG=Uncertain_significance;CLNVC=single_nucleotide_variant;CLNVCSO=SO:0001483;CLNVI=Illumina_Clinical_Services_Laboratory,Illumina:1360674;GENEINFO=STAR:6770;MC=SO:0001583|missense_variant;ORIGIN=1;Pangolin=ENSG00000147465.12|-10:0.0|-20:-0.01
chr8	38148661	551528	CGAACCTGGT	C	.	.	ALLELEID=544805;CLNDN=Cholesterol_monooxygenase_(side-chain_cleaving)_deficiency;CLNDISDB=MONDO:MONDO:0008725,MedGen:C0342474,OMIM:201710,Orphanet:ORPHA90790,SNOMED_CT:44231009;CLNHGVS=NC_000008.11:g.38148662_38148670del;CLNREVSTAT=criteria_provided,_single_submitter;CLNSIG=Uncertain_significance;CLNVC=Deletion;CLNVCSO=SO:0000159;GENEINFO=STAR:6770;MC=SO:0001822|inframe_deletion;ORIGIN=0;RS=1554503018;Pangolin=ENSG00000147465.12|-1:0.0|-20:-0.04
chr8	38148662	911473	G	C	.	.	ALLELEID=899454;CLNDN=Cholesterol_monooxygenase_(side-chain_cleaving)_deficiency;CLNDISDB=MONDO:MONDO:0008725,MedGen:C0342474,OMIM:201710,Orphanet:ORPHA90790,SNOMED_CT:44231009;CLNHGVS=NC_000008.11:g.38148662G>C;CLNREVSTAT=criteria_provided,_single_submitter;CLNSIG=Uncertain_significance;CLNVC=single_nucleotide_variant;CLNVCSO=SO:0001483;CLNVI=Illumina_Clinical_Services_Laboratory,Illumina:219019;GENEINFO=STAR:6770;MC=SO:0001583|missense_variant;ORIGIN=1;Pangolin=ENSG00000147465.12|-21:0.01|-21:-0.0
chr8	38148678	717333	C	T	.	.	AF_ESP=0.00231;AF_EXAC=0.00166;AF_TGP=0.0004;ALLELEID=723079;CLNDN=Cholesterol_monooxygenase_(side-chain_cleaving)_deficiency|not_provided;CLNDISDB=MONDO:MONDO:0008725,MedGen:C0342474,OMIM:201710,Orphanet:ORPHA90790,SNOMED_CT:44231009|MedGen:CN517202;CLNHGVS=NC_000008.11:g.38148678C>T;CLNREVSTAT=criteria_provided,_conflicting_interpretations;CLNSIG=Conflicting_interpretations_of_pathogenicity;CLNSIGCONF=Benign(1),Uncertain_significance(1);CLNVC=single_nucleotide_variant;CLNVCSO=SO:0001483;CLNVI=Illumina_Clinical_Services_Laboratory,Illumina:91509;GENEINFO=STAR:6770;MC=SO:0001819|synonymous_variant;ORIGIN=1;RS=147318238;Pangolin=ENSG00000147465.12|-37:0.01|3:-0.0
chr8	38148699	362850	C	T	.	.	AF_ESP=0.00292;AF_TGP=0.0028;ALLELEID=305189;CLNDN=Cholesterol_monooxygenase_(side-chain_cleaving)_deficiency|not_provided;CLNDISDB=MONDO:MONDO:0008725,MedGen:C0342474,OMIM:201710,Orphanet:ORPHA90790,SNOMED_CT:44231009|MedGen:CN517202;CLNHGVS=NC_000008.11:g.38148699C>T;CLNREVSTAT=criteria_provided,_conflicting_interpretations;CLNSIG=Conflicting_interpretations_of_pathogenicity;CLNSIGCONF=Benign(1),Likely_benign(1),Uncertain_significance(1);CLNVC=single_nucleotide_variant;CLNVCSO=SO:0001483;CLNVI=Illumina_Clinical_Services_Laboratory,Illumina:293238;GENEINFO=STAR:6770;MC=SO:0001819|synonymous_variant;ORIGIN=1;RS=138786388;Pangolin=ENSG00000147465.12|-2:0.0|-18:-0.0
chr8	38148711	764058	G	A	.	.	AF_ESP=0.00015;AF_EXAC=9e-05;ALLELEID=766799;CLNDN=Cholesterol_monooxygenase_(side-chain_cleaving)_deficiency|not_provided;CLNDISDB=MONDO:MONDO:0008725,MedGen:C0342474,OMIM:201710,Orphanet:ORPHA90790,SNOMED_CT:44231009|MedGen:CN517202;CLNHGVS=NC_000008.11:g.38148711G>A;CLNREVSTAT=criteria_provided,_conflicting_interpretations;CLNSIG=Conflicting_interpretations_of_pathogenicity;CLNSIGCONF=Benign(1),Uncertain_significance(1);CLNVC=single_nucleotide_variant;CLNVCSO=SO:0001483;CLNVI=Illumina_Clinical_Services_Laboratory,Illumina:927292;GENEINFO=STAR:6770;MC=SO:0001819|synonymous_variant;ORIGIN=1;RS=373945555;Pangolin=ENSG00000147465.12|43:0.0|43:-0.0
chr8	38150834	911474	G	A	.	.	ALLELEID=899455;CLNDN=Cholesterol_monooxygenase_(side-chain_cleaving)_deficiency;CLNDISDB=MONDO:MONDO:0008725,MedGen:C0342474,OMIM:201710,Orphanet:ORPHA90790,SNOMED_CT:44231009;CLNHGVS=NC_000008.11:g.38150834G>A;CLNREVSTAT=criteria_provided,_single_submitter;CLNSIG=Uncertain_significance;CLNVC=single_nucleotide_variant;CLNVCSO=SO:0001483;CLNVI=Illumina_Clinical_Services_Laboratory,Illumina:870481;GENEINFO=STAR:6770;MC=SO:0001623|5_prime_UTR_variant;ORIGIN=1;Pangolin=ENSG00000253356.1|7:0.0|-50:-0.0ENSG00000147465.12|-10:0.0|-1:-0.0
chr8	38150888	362851	C	A	.	.	AF_ESP=0.00044;ALLELEID=305191;CLNDN=Cholesterol_monooxygenase_(side-chain_cleaving)_deficiency;CLNDISDB=MONDO:MONDO:0008725,MedGen:C0342474,OMIM:201710,Orphanet:ORPHA90790,SNOMED_CT:44231009;CLNHGVS=NC_000008.11:g.38150888C>A;CLNREVSTAT=criteria_provided,_single_submitter;CLNSIG=Uncertain_significance;CLNVC=single_nucleotide_variant;CLNVCSO=SO:0001483;CLNVI=Illumina_Clinical_Services_Laboratory,Illumina:235845;GENEINFO=STAR:6770;MC=SO:0001623|5_prime_UTR_variant;ORIGIN=1;RS=370257148;Pangolin=ENSG00000253356.1|31:0.0|8:-0.0ENSG00000147465.12|1:0.0|8:-0.0
chr8	38150970	908498	C	T	.	.	ALLELEID=899456;CLNDN=Cholesterol_monooxygenase_(side-chain_cleaving)_deficiency;CLNDISDB=MONDO:MONDO:0008725,MedGen:C0342474,OMIM:201710,Orphanet:ORPHA90790,SNOMED_CT:44231009;CLNHGVS=NC_000008.11:g.38150970C>T;CLNREVSTAT=criteria_provided,_single_submitter;CLNSIG=Uncertain_significance;CLNVC=single_nucleotide_variant;CLNVCSO=SO:0001483;CLNVI=Illumina_Clinical_Services_Laboratory,Illumina:1357095;GENEINFO=STAR:6770|LOC108863620:108863620;ORIGIN=1;Pangolin=ENSG00000253356.1|-6:0.0|47:-0.0ENSG00000147465.12|-9:0.0|27:-0.04
chr8	38151067	362852	G	T	.	.	ALLELEID=308948;CLNDN=Cholesterol_monooxygenase_(side-chain_cleaving)_deficiency;CLNDISDB=MONDO:MONDO:0008725,MedGen:C0342474,OMIM:201710,Orphanet:ORPHA90790,SNOMED_CT:44231009;CLNHGVS=NC_000008.11:g.38151067G>T;CLNREVSTAT=criteria_provided,_single_submitter;CLNSIG=Uncertain_significance;CLNVC=single_nucleotide_variant;CLNVCSO=SO:0001483;CLNVI=Illumina_Clinical_Services_Laboratory,Illumina:607665;GENEINFO=STAR:6770|LOC108863620:108863620;ORIGIN=1;RS=886062906;Pangolin=ENSG00000253356.1|-15:0.0|25:-0.0
chr8	38151073	362853	C	A	.	.	ALLELEID=314171;CLNDN=Cholesterol_monooxygenase_(side-chain_cleaving)_deficiency;CLNDISDB=MONDO:MONDO:0008725,MedGen:C0342474,OMIM:201710,Orphanet:ORPHA90790,SNOMED_CT:44231009;CLNHGVS=NC_000008.11:g.38151073C>A;CLNREVSTAT=criteria_provided,_single_submitter;CLNSIG=Uncertain_significance;CLNVC=single_nucleotide_variant;CLNVCSO=SO:0001483;CLNVI=Illumina_Clinical_Services_Laboratory,Illumina:791952;GENEINFO=STAR:6770|LOC108863620:108863620;ORIGIN=1;RS=567801443;Pangolin=ENSG00000253356.1|19:0.0|-1:-0.0
chr8	38169798	623485	T	G	.	.	AF_EXAC=7e-05;ALLELEID=612447;CLNDN=Inguinal_hernia|Cryptorchidism|Hydroureter|Strabismus|Intellectual_disability|Triphalangeal_thumb|Generalized_hypotonia|Oligohydramnios|Bicuspid_aortic_valve|Mitral_stenosis|Abnormal_facial_shape|Constipation|Hemivertebrae|Hypospadias,_penile|Fetal_pyelectasis|Patent_ductus_arteriosus_after_premature_birth|Perimembranous_ventricular_septal_defect|Feeding_difficulties|Neurodevelopmental_delay|Complex_neurodevelopmental_disorder|not_provided;CLNDISDB=Human_Phenotype_Ontology:HP:0000023,MedGen:C0019294|Human_Phenotype_Ontology:HP:0000028,Human_Phenotype_Ontology:HP:0000797,MONDO:MONDO:0009047,MedGen:C0010417,OMIM:219050|Human_Phenotype_Ontology:HP:0000072,Human_Phenotype_Ontology:HP:0006003,MedGen:C0521620|Human_Phenotype_Ontology:HP:0000486,MONDO:MONDO:0003432,MedGen:C0038379|Human_Phenotype_Ontology:HP:0000730,Human_Phenotype_Ontology:HP:0001249,Human_Phenotype_Ontology:HP:0001267,Human_Phenotype_Ontology:HP:0001286,Human_Phenotype_Ontology:HP:0002122,Human_Phenotype_Ontology:HP:0002192,Human_Phenotype_Ontology:HP:0002316,Human_Phenotype_Ontology:HP:0002382,Human_Phenotype_Ontology:HP:0002386,Human_Phenotype_Ontology:HP:0002402,Human_Phenotype_Ontology:HP:0002458,Human_Phenotype_Ontology:HP:0002482,Human_Phenotype_Ontology:HP:0002499,Human_Phenotype_Ontology:HP:0002543,Human_Phenotype_Ontology:HP:0003767,Human_Phenotype_Ontology:HP:0006833,Human_Phenotype_Ontology:HP:0007154,Human_Phenotype_Ontology:HP:0007176,Human_Phenotype_Ontology:HP:0007180,Human_Phenotype_Ontology:HP:HP:0001249,MONDO:MONDO:0001071,MedGen:C3714756,SNOMED_CT:228156007|Human_Phenotype_Ontology:HP:0001199,Human_Phenotype_Ontology:HP:0005846,Human_Phenotype_Ontology:HP:0006194,Human_Phenotype_Ontology:HP:0009610,Human_Phenotype_Ontology:HP:0009619,MedGen:C0241397,SNOMED_CT:205308004|Human_Phenotype_Ontology:HP:0001290,MedGen:C1858120|Human_Phenotype_Ontology:HP:0001562,Human_Phenotype_Ontology:HP:0004638,MedGen:C0079924|Human_Phenotype_Ontology:HP:0001647,MedGen:C0149630,SNOMED_CT:72352009|Human_Phenotype_Ontology:HP:0001718,Human_Phenotype_Ontology:HP:0005163,MONDO:MONDO:0005852,MedGen:C0026269|Human_Phenotype_Ontology:HP:0001999,Human_Phenotype_Ontology:HP:0002004,Human_Phenotype_Ontology:HP:0002260,Human_Phenotype_Ontology:HP:0004643,Human_Phenotype_Ontology:HP:0004649,Human_Phenotype_Ontology:HP:0004652,Human_Phenotype_Ontology:HP:0004655,Human_Phenotype_Ontology:HP:0004675,Human_Phenotype_Ontology:HP:0005124,MedGen:C0424503|Human_Phenotype_Ontology:HP:0002019,Human_Phenotype_Ontology:HP:0002241,Human_Phenotype_Ontology:HP:0003786,MedGen:C0009806|Human_Phenotype_Ontology:HP:0002937,MedGen:C0265677|Human_Phenotype_Ontology:HP:0003244,MedGen:C1691215,SNOMED_CT:204888000|Human_Phenotype_Ontology:HP:0010945,MedGen:C2317073|Human_Phenotype_Ontology:HP:0011649,MedGen:C4023248|Human_Phenotype_Ontology:HP:0011682,MedGen:C0344925|Human_Phenotype_Ontology:HP:0011968,MedGen:C0232466|Human_Phenotype_Ontology:HP:0012758,MedGen:C4022738|MONDO:MONDO:0100038,MedGen:CN283328|MedGen:CN517202;CLNHGVS=NC_000008.11:g.38169798T>G;CLNREVSTAT=criteria_provided,_multiple_submitters,_no_conflicts;CLNSIG=Uncertain_significance;CLNVC=single_nucleotide_variant;CLNVCSO=SO:0001483;CLNVI=Broad_Institute_Rare_Disease_Group,_Broad_Institute:cbb751bf-ae97-4f59-a067-ec2ab35f063d|OMIM_Allelic_Variant:607281.0001;GENEINFO=LSM1:27257;MC=SO:0001627|intron_variant;ORIGIN=5;RS=775468919;Pangolin=ENSG00000175324.10|-42:0.0|4:-0.38
chr8	38233099	943177	C	G	.	.	ALLELEID=934301;CLNDN=Spastic_paraplegia_54,_autosomal_recessive;CLNDISDB=MONDO:MONDO:0014018,MedGen:C3539495,OMIM:615033,Orphanet:ORPHA320380;CLNHGVS=NC_000008.11:g.38233099C>G;CLNREVSTAT=criteria_provided,_single_submitter;CLNSIG=Uncertain_significance;CLNVC=single_nucleotide_variant;CLNVCSO=SO:0001483;GENEINFO=DDHD2:23259;MC=SO:0001583|missense_variant,SO:0001619|non-coding_transcript_variant;ORIGIN=1;Pangolin=ENSG00000085788.14|-1:0.06|34:-0.0
chr8	38233133	1043758	T	G	.	.	ALLELEID=1028538;CLNDN=Spastic_paraplegia_54,_autosomal_recessive;CLNDISDB=MONDO:MONDO:0014018,MedGen:C3539495,OMIM:615033,Orphanet:ORPHA320380;CLNHGVS=NC_000008.11:g.38233133T>G;CLNREVSTAT=criteria_provided,_single_submitter;CLNSIG=Uncertain_significance;CLNVC=single_nucleotide_variant;CLNVCSO=SO:0001483;GENEINFO=DDHD2:23259;MC=SO:0001583|missense_variant,SO:0001619|non-coding_transcript_variant;ORIGIN=1;Pangolin=ENSG00000085788.14|0:0.49|6:-0.06
chr8	38234388	653311	TGAAAG	T	.	.	ALLELEID=651967;CLNDN=Spastic_paraplegia_54,_autosomal_recessive;CLNDISDB=MONDO:MONDO:0014018,MedGen:C3539495,OMIM:615033,Orphanet:ORPHA320380;CLNHGVS=NC_000008.11:g.38234393_38234397del;CLNREVSTAT=criteria_provided,_conflicting_interpretations;CLNSIG=Conflicting_interpretations_of_pathogenicity;CLNSIGCONF=Pathogenic(1),Uncertain_significance(1);CLNVC=Deletion;CLNVCSO=SO:0000159;GENEINFO=DDHD2:23259;MC=SO:0001574|splice_acceptor_variant;ORIGIN=1;RS=759522859;Pangolin=ENSG00000085788.14|12:0.89|6:-0.98
chr8	38234450	434904	T	C	.	.	AF_EXAC=5e-05;ALLELEID=428832;CLNDN=Spastic_paraplegia_54,_autosomal_recessive|not_specified;CLNDISDB=MONDO:MONDO:0014018,MedGen:C3539495,OMIM:615033,Orphanet:ORPHA320380|MedGen:CN169374;CLNHGVS=NC_000008.11:g.38234450T>C;CLNREVSTAT=criteria_provided,_conflicting_interpretations;CLNSIG=Conflicting_interpretations_of_pathogenicity;CLNSIGCONF=Likely_benign(1),Uncertain_significance(1);CLNVC=single_nucleotide_variant;CLNVCSO=SO:0001483;GENEINFO=DDHD2:23259;MC=SO:0001619|non-coding_transcript_variant,SO:0001819|synonymous_variant;ORIGIN=1;RS=544728429;Pangolin=ENSG00000085788.14|-13:0.0|-50:-0.06
chr8	38234465	935989	C	T	.	.	ALLELEID=934302;CLNDN=Spastic_paraplegia_54,_autosomal_recessive;CLNDISDB=MONDO:MONDO:0014018,MedGen:C3539495,OMIM:615033,Orphanet:ORPHA320380;CLNHGVS=NC_000008.11:g.38234465C>T;CLNREVSTAT=criteria_provided,_multiple_submitters,_no_conflicts;CLNSIG=Uncertain_significance;CLNVC=single_nucleotide_variant;CLNVCSO=SO:0001483;GENEINFO=DDHD2:23259;MC=SO:0001583|missense_variant,SO:0001619|non-coding_transcript_variant;ORIGIN=1;Pangolin=ENSG00000085788.14|37:0.0|45:-0.01
chr8	38234552	652678	C	G	.	.	AF_EXAC=1e-05;ALLELEID=637196;CLNDN=Spastic_paraplegia_54,_autosomal_recessive;CLNDISDB=MONDO:MONDO:0014018,MedGen:C3539495,OMIM:615033,Orphanet:ORPHA320380;CLNHGVS=NC_000008.11:g.38234552C>G;CLNREVSTAT=criteria_provided,_single_submitter;CLNSIG=Uncertain_significance;CLNVC=single_nucleotide_variant;CLNVCSO=SO:0001483;GENEINFO=DDHD2:23259;MC=SO:0001583|missense_variant,SO:0001619|non-coding_transcript_variant;ORIGIN=1;RS=750939885;Pangolin=ENSG00000085788.14|32:0.0|-42:-0.02
chr8	38234560	210841	G	C	.	.	ALLELEID=207545;CLNDN=not_specified;CLNDISDB=MedGen:CN169374;CLNHGVS=NC_000008.11:g.38234560G>C;CLNREVSTAT=criteria_provided,_single_submitter;CLNSIG=Uncertain_significance;CLNVC=single_nucleotide_variant;CLNVCSO=SO:0001483;GENEINFO=DDHD2:23259;MC=SO:0001619|non-coding_transcript_variant,SO:0001819|synonymous_variant;ORIGIN=1;RS=766794813;Pangolin=ENSG00000085788.14|-16:0.03|24:-0.0
chr8	38237554	540288	C	T	.	.	ALLELEID=523554;CLNDN=Spastic_paraplegia_54,_autosomal_recessive;CLNDISDB=MONDO:MONDO:0014018,MedGen:C3539495,OMIM:615033,Orphanet:ORPHA320380;CLNHGVS=NC_000008.11:g.38237554C>T;CLNREVSTAT=criteria_provided,_single_submitter;CLNSIG=Uncertain_significance;CLNVC=single_nucleotide_variant;CLNVCSO=SO:0001483;GENEINFO=DDHD2:23259;MC=SO:0001583|missense_variant,SO:0001619|non-coding_transcript_variant;ORIGIN=1;RS=1554512152;Pangolin=ENSG00000085788.14|26:0.0|-16:-0.0
chr8	38238155	810276	C	T	.	.	AF_ESP=8e-05;AF_EXAC=2e-05;ALLELEID=796169;CLNDN=not_provided;CLNDISDB=MedGen:CN517202;CLNHGVS=NC_000008.11:g.38238155C>T;CLNREVSTAT=criteria_provided,_single_submitter;CLNSIG=Uncertain_significance;CLNVC=single_nucleotide_variant;CLNVCSO=SO:0001483;GENEINFO=DDHD2:23259;MC=SO:0001587|nonsense,SO:0001619|non-coding_transcript_variant;ORIGIN=1;RS=377293194;Pangolin=ENSG00000085788.14|-48:0.01|-48:-0.03
chr8	38238195	473075	T	C	.	.	AF_EXAC=2e-05;ALLELEID=457836;CLNDN=Spastic_paraplegia_54,_autosomal_recessive;CLNDISDB=MONDO:MONDO:0014018,MedGen:C3539495,OMIM:615033,Orphanet:ORPHA320380;CLNHGVS=NC_000008.11:g.38238195T>C;CLNREVSTAT=criteria_provided,_single_submitter;CLNSIG=Uncertain_significance;CLNVC=single_nucleotide_variant;CLNVCSO=SO:0001483;GENEINFO=DDHD2:23259;MC=SO:0001583|missense_variant,SO:0001619|non-coding_transcript_variant;ORIGIN=1;RS=755852058;Pangolin=ENSG00000085788.14|11:0.01|-17:-0.0
chr8	38240280	434909	C	A	.	.	AF_ESP=0.00015;AF_EXAC=4e-05;ALLELEID=428833;CLNDN=Spastic_paraplegia_54,_autosomal_recessive|not_specified;CLNDISDB=MONDO:MONDO:0014018,MedGen:C3539495,OMIM:615033,Orphanet:ORPHA320380|MedGen:CN169374;CLNHGVS=NC_000008.11:g.38240280C>A;CLNREVSTAT=criteria_provided,_multiple_submitters,_no_conflicts;CLNSIG=Uncertain_significance;CLNVC=single_nucleotide_variant;CLNVCSO=SO:0001483;GENEINFO=DDHD2:23259;MC=SO:0001583|missense_variant,SO:0001619|non-coding_transcript_variant,SO:0001627|intron_variant;ORIGIN=1;RS=376771682;Pangolin=ENSG00000085788.14|31:0.0|-2:-0.0
chr8	38240319	1043029	A	G	.	.	ALLELEID=1028539;CLNDN=Spastic_paraplegia_54,_autosomal_recessive;CLNDISDB=MONDO:MONDO:0014018,MedGen:C3539495,OMIM:615033,Orphanet:ORPHA320380;CLNHGVS=NC_000008.11:g.38240319A>G;CLNREVSTAT=criteria_provided,_single_submitter;CLNSIG=Uncertain_significance;CLNVC=single_nucleotide_variant;CLNVCSO=SO:0001483;GENEINFO=DDHD2:23259;MC=SO:0001583|missense_variant,SO:0001619|non-coding_transcript_variant,SO:0001627|intron_variant;ORIGIN=1;Pangolin=ENSG00000085788.14|49:0.0|45:-0.01
chr8	38240351	434905	C	T	.	.	AF_EXAC=0.00017;AF_TGP=0.0002;ALLELEID=428834;CLNDN=not_specified;CLNDISDB=MedGen:CN169374;CLNHGVS=NC_000008.11:g.38240351C>T;CLNREVSTAT=criteria_provided,_single_submitter;CLNSIG=Uncertain_significance;CLNVC=single_nucleotide_variant;CLNVCSO=SO:0001483;GENEINFO=DDHD2:23259;MC=SO:0001619|non-coding_transcript_variant,SO:0001819|synonymous_variant,SO:0001627|intron_variant;ORIGIN=1;RS=560050475;Pangolin=ENSG00000085788.14|-2:0.01|-40:-0.01
chr8	38242262	540290	G	A	.	.	AF_EXAC=1e-05;ALLELEID=523557;CLNDN=Spastic_paraplegia_54,_autosomal_recessive;CLNDISDB=MONDO:MONDO:0014018,MedGen:C3539495,OMIM:615033,Orphanet:ORPHA320380;CLNHGVS=NC_000008.11:g.38242262G>A;CLNREVSTAT=criteria_provided,_single_submitter;CLNSIG=Uncertain_significance;CLNVC=single_nucleotide_variant;CLNVCSO=SO:0001483;GENEINFO=DDHD2:23259;MC=SO:0001583|missense_variant,SO:0001619|non-coding_transcript_variant;ORIGIN=1;RS=767497993;Pangolin=ENSG00000085788.14|26:0.63|-12:-0.21
chr8	38245888	1022944	C	T	.	.	ALLELEID=1008026;CLNDN=Spastic_paraplegia_54,_autosomal_recessive;CLNDISDB=MONDO:MONDO:0014018,MedGen:C3539495,OMIM:615033,Orphanet:ORPHA320380;CLNHGVS=NC_000008.11:g.38245888C>T;CLNREVSTAT=criteria_provided,_single_submitter;CLNSIG=Uncertain_significance;CLNVC=single_nucleotide_variant;CLNVCSO=SO:0001483;GENEINFO=DDHD2:23259;MC=SO:0001583|missense_variant,SO:0001619|non-coding_transcript_variant;ORIGIN=1;Pangolin=ENSG00000085788.14|37:0.01|37:-0.01
chr8	38246236	639658	C	T	.	.	ALLELEID=637198;CLNDN=Spastic_paraplegia_54,_autosomal_recessive;CLNDISDB=MONDO:MONDO:0014018,MedGen:C3539495,OMIM:615033,Orphanet:ORPHA320380;CLNHGVS=NC_000008.11:g.38246236C>T;CLNREVSTAT=criteria_provided,_single_submitter;CLNSIG=Uncertain_significance;CLNVC=single_nucleotide_variant;CLNVCSO=SO:0001483;GENEINFO=DDHD2:23259;MC=SO:0001583|missense_variant;ORIGIN=1;RS=1585731793;Pangolin=ENSG00000085788.14|-9:0.0|-3:-0.22
chr8	38246242	849149	T	G	.	.	ALLELEID=834736;CLNDN=Spastic_paraplegia_54,_autosomal_recessive;CLNDISDB=MONDO:MONDO:0014018,MedGen:C3539495,OMIM:615033,Orphanet:ORPHA320380;CLNHGVS=NC_000008.11:g.38246242T>G;CLNREVSTAT=criteria_provided,_single_submitter;CLNSIG=Uncertain_significance;CLNVC=single_nucleotide_variant;CLNVCSO=SO:0001483;GENEINFO=DDHD2:23259;MC=SO:0001583|missense_variant;ORIGIN=1;Pangolin=ENSG00000085788.14|1:0.0|-9:-0.07
chr8	38246265	473070	C	G	.	.	AF_ESP=0.00015;AF_EXAC=3e-05;ALLELEID=458891;CLNDN=Spastic_paraplegia_54,_autosomal_recessive;CLNDISDB=MONDO:MONDO:0014018,MedGen:C3539495,OMIM:615033,Orphanet:ORPHA320380;CLNHGVS=NC_000008.11:g.38246265C>G;CLNREVSTAT=criteria_provided,_multiple_submitters,_no_conflicts;CLNSIG=Uncertain_significance;CLNVC=single_nucleotide_variant;CLNVCSO=SO:0001483;GENEINFO=DDHD2:23259;MC=SO:0001583|missense_variant;ORIGIN=9;RS=201156715;Pangolin=ENSG00000085788.14|-32:0.04|3:-0.0
chr8	38247717	645719	C	T	.	.	AF_ESP=0.00023;AF_EXAC=0.00051;AF_TGP=0.0004;ALLELEID=637199;CLNDN=Spastic_paraplegia_54,_autosomal_recessive;CLNDISDB=MONDO:MONDO:0014018,MedGen:C3539495,OMIM:615033,Orphanet:ORPHA320380;CLNHGVS=NC_000008.11:g.38247717C>T;CLNREVSTAT=criteria_provided,_single_submitter;CLNSIG=Uncertain_significance;CLNVC=single_nucleotide_variant;CLNVCSO=SO:0001483;GENEINFO=DDHD2:23259;MC=SO:0001583|missense_variant,SO:0001619|non-coding_transcript_variant;ORIGIN=1;RS=145943165;Pangolin=ENSG00000085788.14|24:0.0|-4:-0.01
chr8	38247802	434906	C	T	.	.	ALLELEID=428835;CLNDN=not_specified;CLNDISDB=MedGen:CN169374;CLNHGVS=NC_000008.11:g.38247802C>T;CLNREVSTAT=criteria_provided,_single_submitter;CLNSIG=Uncertain_significance;CLNVC=single_nucleotide_variant;CLNVCSO=SO:0001483;GENEINFO=DDHD2:23259;MC=SO:0001619|non-coding_transcript_variant,SO:0001819|synonymous_variant;ORIGIN=1;RS=1554514590;Pangolin=ENSG00000085788.14|19:0.0|33:-0.0
chr8	38249709	570162	C	A	.	.	AF_ESP=8e-05;AF_EXAC=1e-05;ALLELEID=562947;CLNDN=Spastic_paraplegia_54,_autosomal_recessive;CLNDISDB=MONDO:MONDO:0014018,MedGen:C3539495,OMIM:615033,Orphanet:ORPHA320380;CLNHGVS=NC_000008.11:g.38249709C>A;CLNREVSTAT=criteria_provided,_single_submitter;CLNSIG=Uncertain_significance;CLNVC=single_nucleotide_variant;CLNVCSO=SO:0001483;GENEINFO=DDHD2:23259;MC=SO:0001583|missense_variant,SO:0001619|non-coding_transcript_variant;ORIGIN=1;RS=376393703;Pangolin=ENSG00000085788.14|-1:0.01|12:-0.0
chr8	38249807	916495	T	C	.	.	ALLELEID=904515;CLNDN=not_provided;CLNDISDB=MedGen:CN517202;CLNHGVS=NC_000008.11:g.38249807T>C;CLNREVSTAT=criteria_provided,_single_submitter;CLNSIG=Uncertain_significance;CLNVC=single_nucleotide_variant;CLNVCSO=SO:0001483;GENEINFO=DDHD2:23259;MC=SO:0001627|intron_variant;ORIGIN=1;Pangolin=ENSG00000085788.14|-4:0.03|-7:-0.0
chr8	38251912	810277	G	T	.	.	AF_ESP=8e-05;AF_EXAC=0.00017;ALLELEID=796170;CLNDN=Spastic_paraplegia_54,_autosomal_recessive|not_provided;CLNDISDB=MONDO:MONDO:0014018,MedGen:C3539495,OMIM:615033,Orphanet:ORPHA320380|MedGen:CN517202;CLNHGVS=NC_000008.11:g.38251912G>T;CLNREVSTAT=criteria_provided,_multiple_submitters,_no_conflicts;CLNSIG=Uncertain_significance;CLNVC=single_nucleotide_variant;CLNVCSO=SO:0001483;GENEINFO=DDHD2:23259;MC=SO:0001583|missense_variant,SO:0001619|non-coding_transcript_variant;ORIGIN=1;RS=199730711;Pangolin=ENSG00000085788.14|9:0.0|0:-0.06
chr8	38251926	649103	AGCCCCG	C	.	.	ALLELEID=637200;CLNDN=Spastic_paraplegia_54,_autosomal_recessive;CLNDISDB=MONDO:MONDO:0014018,MedGen:C3539495,OMIM:615033,Orphanet:ORPHA320380;CLNHGVS=NC_000008.11:g.38251926_38251932delinsC;CLNREVSTAT=criteria_provided,_single_submitter;CLNSIG=Uncertain_significance;CLNVC=Indel;CLNVCSO=SO:1000032;GENEINFO=DDHD2:23259;MC=SO:0001619|non-coding_transcript_variant,SO:0001822|inframe_deletion;ORIGIN=1;RS=1585749613;Pangolin=ENSG00000085788.14|-14:0.0|-14:-0.0
chr8	38251949	430398	C	T	.	.	AF_EXAC=2e-05;ALLELEID=421672;CLNDN=Spastic_paraplegia_54,_autosomal_recessive|not_provided;CLNDISDB=MONDO:MONDO:0014018,MedGen:C3539495,OMIM:615033,Orphanet:ORPHA320380|MedGen:CN517202;CLNHGVS=NC_000008.11:g.38251949C>T;CLNREVSTAT=criteria_provided,_multiple_submitters,_no_conflicts;CLNSIG=Uncertain_significance;CLNVC=single_nucleotide_variant;CLNVCSO=SO:0001483;GENEINFO=DDHD2:23259;MC=SO:0001583|missense_variant,SO:0001619|non-coding_transcript_variant;ORIGIN=1;RS=201386329;Pangolin=ENSG00000085788.14|-2:0.0|-37:-0.0
chr8	38252147	473071	C	T	.	.	AF_EXAC=1e-05;AF_TGP=0.0002;ALLELEID=458897;CLNDN=Spastic_paraplegia_54,_autosomal_recessive;CLNDISDB=MONDO:MONDO:0014018,MedGen:C3539495,OMIM:615033,Orphanet:ORPHA320380;CLNHGVS=NC_000008.11:g.38252147C>T;CLNREVSTAT=criteria_provided,_single_submitter;CLNSIG=Uncertain_significance;CLNVC=single_nucleotide_variant;CLNVCSO=SO:0001483;GENEINFO=DDHD2:23259;MC=SO:0001583|missense_variant,SO:0001619|non-coding_transcript_variant;ORIGIN=1;RS=547550120;Pangolin=ENSG00000085788.14|-15:0.0|-15:-0.01
chr8	38252148	1029364	C	G	.	.	ALLELEID=1017049;CLNDN=Spastic_paraplegia_54,_autosomal_recessive;CLNDISDB=MONDO:MONDO:0014018,MedGen:C3539495,OMIM:615033,Orphanet:ORPHA320380;CLNHGVS=NC_000008.11:g.38252148C>G;CLNREVSTAT=criteria_provided,_single_submitter;CLNSIG=Uncertain_significance;CLNVC=single_nucleotide_variant;CLNVCSO=SO:0001483;GENEINFO=DDHD2:23259;MC=SO:0001583|missense_variant,SO:0001619|non-coding_transcript_variant;ORIGIN=0;Pangolin=ENSG00000085788.14|-16:0.01|-40:-0.0
chr8	38252184	1056561	T	G	.	.	ALLELEID=1045513;CLNDN=Spastic_paraplegia_54,_autosomal_recessive;CLNDISDB=MONDO:MONDO:0014018,MedGen:C3539495,OMIM:615033,Orphanet:ORPHA320380;CLNHGVS=NC_000008.11:g.38252184T>G;CLNREVSTAT=criteria_provided,_single_submitter;CLNSIG=Uncertain_significance;CLNVC=single_nucleotide_variant;CLNVCSO=SO:0001483;GENEINFO=DDHD2:23259;MC=SO:0001583|missense_variant,SO:0001619|non-coding_transcript_variant;ORIGIN=1;Pangolin=ENSG00000085788.14|-15:0.0|36:-0.0
chr8	38252198	634495	G	A	.	.	ALLELEID=622390;CLNDN=Spastic_paraplegia_54,_autosomal_recessive;CLNDISDB=MONDO:MONDO:0014018,MedGen:C3539495,OMIM:615033,Orphanet:ORPHA320380;CLNHGVS=NC_000008.11:g.38252198G>A;CLNREVSTAT=criteria_provided,_single_submitter;CLNSIG=Uncertain_significance;CLNVC=single_nucleotide_variant;CLNVCSO=SO:0001483;GENEINFO=DDHD2:23259;MC=SO:0001583|missense_variant,SO:0001619|non-coding_transcript_variant;ORIGIN=4;RS=1563311817;Pangolin=ENSG00000085788.14|2:0.09|-29:-0.0
chr8	38252217	860257	G	A	.	.	ALLELEID=834737;CLNDN=Spastic_paraplegia_54,_autosomal_recessive;CLNDISDB=MONDO:MONDO:0014018,MedGen:C3539495,OMIM:615033,Orphanet:ORPHA320380;CLNHGVS=NC_000008.11:g.38252217G>A;CLNREVSTAT=criteria_provided,_single_submitter;CLNSIG=Uncertain_significance;CLNVC=single_nucleotide_variant;CLNVCSO=SO:0001483;GENEINFO=DDHD2:23259;MC=SO:0001583|missense_variant,SO:0001619|non-coding_transcript_variant;ORIGIN=1;Pangolin=ENSG00000085788.14|3:0.0|47:-0.01
chr8	38252752	434910	A	G	.	.	AF_ESP=8e-05;ALLELEID=428837;CLNDN=Spastic_paraplegia_54,_autosomal_recessive|not_specified;CLNDISDB=MONDO:MONDO:0014018,MedGen:C3539495,OMIM:615033,Orphanet:ORPHA320380|MedGen:CN169374;CLNHGVS=NC_000008.11:g.38252752A>G;CLNREVSTAT=criteria_provided,_multiple_submitters,_no_conflicts;CLNSIG=Uncertain_significance;CLNVC=single_nucleotide_variant;CLNVCSO=SO:0001483;GENEINFO=DDHD2:23259;MC=SO:0001583|missense_variant,SO:0001619|non-coding_transcript_variant;ORIGIN=1;RS=187350175;Pangolin=ENSG00000085788.14|-10:0.01|-10:-0.01
chr8	38252830	935792	T	A	.	.	ALLELEID=940103;CLNDN=Spastic_paraplegia_54,_autosomal_recessive;CLNDISDB=MONDO:MONDO:0014018,MedGen:C3539495,OMIM:615033,Orphanet:ORPHA320380;CLNHGVS=NC_000008.11:g.38252830T>A;CLNREVSTAT=criteria_provided,_single_submitter;CLNSIG=Uncertain_significance;CLNVC=single_nucleotide_variant;CLNVCSO=SO:0001483;GENEINFO=DDHD2:23259;MC=SO:0001627|intron_variant;ORIGIN=1;Pangolin=ENSG00000085788.14|-9:0.0|-6:-0.01
chr8	38252980	434908	A	T	.	.	AF_ESP=8e-05;AF_EXAC=7e-05;ALLELEID=428838;CLNDN=Spastic_paraplegia_54,_autosomal_recessive|not_specified;CLNDISDB=MONDO:MONDO:0014018,MedGen:C3539495,OMIM:615033,Orphanet:ORPHA320380|MedGen:CN169374;CLNHGVS=NC_000008.11:g.38252980A>T;CLNREVSTAT=criteria_provided,_multiple_submitters,_no_conflicts;CLNSIG=Uncertain_significance;CLNVC=single_nucleotide_variant;CLNVCSO=SO:0001483;GENEINFO=DDHD2:23259;MC=SO:0001583|missense_variant,SO:0001619|non-coding_transcript_variant;ORIGIN=1;RS=375064450;Pangolin=ENSG00000085788.14|-2:0.01|-23:-0.01
chr8	38252988	1055709	G	A	.	.	ALLELEID=1045514;CLNDN=Spastic_paraplegia_54,_autosomal_recessive;CLNDISDB=MONDO:MONDO:0014018,MedGen:C3539495,OMIM:615033,Orphanet:ORPHA320380;CLNHGVS=NC_000008.11:g.38252988G>A;CLNREVSTAT=criteria_provided,_single_submitter;CLNSIG=Uncertain_significance;CLNVC=single_nucleotide_variant;CLNVCSO=SO:0001483;GENEINFO=DDHD2:23259;MC=SO:0001583|missense_variant,SO:0001619|non-coding_transcript_variant;ORIGIN=1;Pangolin=ENSG00000085788.14|23:0.01|-31:-0.01
chr8	38253020	950284	G	A	.	.	ALLELEID=925197;CLNDN=Spastic_paraplegia_54,_autosomal_recessive;CLNDISDB=MONDO:MONDO:0014018,MedGen:C3539495,OMIM:615033,Orphanet:ORPHA320380;CLNHGVS=NC_000008.11:g.38253020G>A;CLNREVSTAT=criteria_provided,_single_submitter;CLNSIG=Uncertain_significance;CLNVC=single_nucleotide_variant;CLNVCSO=SO:0001483;GENEINFO=DDHD2:23259;MC=SO:0001583|missense_variant,SO:0001619|non-coding_transcript_variant;ORIGIN=1;Pangolin=ENSG00000085788.14|-9:0.0|-10:-0.0
chr8	38253070	568523	T	G	.	.	AF_ESP=8e-05;AF_EXAC=4e-05;ALLELEID=565117;CLNDN=Spastic_paraplegia_54,_autosomal_recessive;CLNDISDB=MONDO:MONDO:0014018,MedGen:C3539495,OMIM:615033,Orphanet:ORPHA320380;CLNHGVS=NC_000008.11:g.38253070T>G;CLNREVSTAT=criteria_provided,_single_submitter;CLNSIG=Uncertain_significance;CLNVC=single_nucleotide_variant;CLNVCSO=SO:0001483;GENEINFO=DDHD2:23259;MC=SO:0001583|missense_variant,SO:0001619|non-coding_transcript_variant;ORIGIN=1;RS=142193606;Pangolin=ENSG00000085788.14|4:0.0|-15:-0.0
chr8	38253109	648161	A	C	.	.	AF_ESP=0.00015;AF_EXAC=0.00019;ALLELEID=637201;CLNDN=Spastic_paraplegia_54,_autosomal_recessive;CLNDISDB=MONDO:MONDO:0014018,MedGen:C3539495,OMIM:615033,Orphanet:ORPHA320380;CLNHGVS=NC_000008.11:g.38253109A>C;CLNREVSTAT=criteria_provided,_single_submitter;CLNSIG=Uncertain_significance;CLNVC=single_nucleotide_variant;CLNVCSO=SO:0001483;GENEINFO=DDHD2:23259;MC=SO:0001583|missense_variant,SO:0001619|non-coding_transcript_variant;ORIGIN=1;RS=369779587;Pangolin=ENSG00000085788.14|0:0.0|18:-0.0
chr8	38253588	210839	A	G	.	.	ALLELEID=207547;CLNDN=not_specified;CLNDISDB=MedGen:CN169374;CLNHGVS=NC_000008.11:g.38253588A>G;CLNREVSTAT=criteria_provided,_single_submitter;CLNSIG=Uncertain_significance;CLNVC=single_nucleotide_variant;CLNVCSO=SO:0001483;GENEINFO=DDHD2:23259;MC=SO:0001583|missense_variant,SO:0001619|non-coding_transcript_variant;ORIGIN=1;RS=77715495;Pangolin=ENSG00000085788.14|-32:0.02|-38:-0.0
chr8	38253646	540289	A	G	.	.	AF_ESP=8e-05;AF_EXAC=8e-05;ALLELEID=523882;CLNDN=Spastic_paraplegia_54,_autosomal_recessive;CLNDISDB=MONDO:MONDO:0014018,MedGen:C3539495,OMIM:615033,Orphanet:ORPHA320380;CLNHGVS=NC_000008.11:g.38253646A>G;CLNREVSTAT=criteria_provided,_single_submitter;CLNSIG=Uncertain_significance;CLNVC=single_nucleotide_variant;CLNVCSO=SO:0001483;GENEINFO=DDHD2:23259;MC=SO:0001583|missense_variant,SO:0001619|non-coding_transcript_variant;ORIGIN=1;RS=201656753;Pangolin=ENSG00000085788.14|36:0.0|1:-0.0
chr8	38260038	1005791	A	G	.	.	ALLELEID=992782;CLNDN=Spastic_paraplegia_54,_autosomal_recessive;CLNDISDB=MONDO:MONDO:0014018,MedGen:C3539495,OMIM:615033,Orphanet:ORPHA320380;CLNHGVS=NC_000008.11:g.38260038A>G;CLNREVSTAT=criteria_provided,_single_submitter;CLNSIG=Uncertain_significance;CLNVC=single_nucleotide_variant;CLNVCSO=SO:0001483;GENEINFO=DDHD2:23259;MC=SO:0001574|splice_acceptor_variant;ORIGIN=1;Pangolin=ENSG00000085788.14|6:0.48|2:-0.98
chr8	38260065	970051	G	A	.	.	ALLELEID=955407;CLNDN=Spastic_paraplegia_54,_autosomal_recessive;CLNDISDB=MONDO:MONDO:0014018,MedGen:C3539495,OMIM:615033,Orphanet:ORPHA320380;CLNHGVS=NC_000008.11:g.38260065G>A;CLNREVSTAT=criteria_provided,_multiple_submitters,_no_conflicts;CLNSIG=Uncertain_significance;CLNVC=single_nucleotide_variant;CLNVCSO=SO:0001483;CLNVI=Institute_of_Human_Genetics,_University_of_Leipzig_Medical_Center:CV_varv_522;GENEINFO=DDHD2:23259;MC=SO:0001583|missense_variant,SO:0001619|non-coding_transcript_variant;ORIGIN=1;Pangolin=ENSG00000085788.14|-21:0.0|-25:-0.0
chr8	38411183	908500	T	C	.	.	ALLELEID=899458;CLNDN=Craniosynostosis_syndrome|Hypogonadotropic_hypogonadism_2_with_or_without_anosmia|Osteoglophonic_dysplasia|Trigonocephaly_1;CLNDISDB=Human_Phenotype_Ontology:HP:0001363,Human_Phenotype_Ontology:HP:0001365,Human_Phenotype_Ontology:HP:0004494,Human_Phenotype_Ontology:HP:0005448,Human_Phenotype_Ontology:HP:0005457,Human_Phenotype_Ontology:HP:0005467,Human_Phenotype_Ontology:HP:0008492,MONDO:MONDO:0015469,MeSH:D003398,MedGen:C0010278,OMIM:PS123100,Orphanet:ORPHA1531,SNOMED_CT:57219006|MONDO:MONDO:0007844,MedGen:C1563720,OMIM:147950|MONDO:MONDO:0008150,MedGen:C0432283,OMIM:166250,Orphanet:ORPHA2645,SNOMED_CT:254144002|MONDO:MONDO:0008603,MedGen:C0432122,OMIM:190440;CLNHGVS=NC_000008.11:g.38411183T>C;CLNREVSTAT=criteria_provided,_single_submitter;CLNSIG=Uncertain_significance;CLNVC=single_nucleotide_variant;CLNVCSO=SO:0001483;CLNVI=Illumina_Clinical_Services_Laboratory,Illumina:1337828;GENEINFO=FGFR1:2260;MC=SO:0001624|3_prime_UTR_variant;ORIGIN=1;Pangolin=ENSG00000077782.21|44:0.0|-4:-0.0
chr8	38411220	909349	G	A	.	.	ALLELEID=899459;CLNDN=Craniosynostosis_syndrome|Hypogonadotropic_hypogonadism_2_with_or_without_anosmia|Osteoglophonic_dysplasia|Trigonocephaly_1;CLNDISDB=Human_Phenotype_Ontology:HP:0001363,Human_Phenotype_Ontology:HP:0001365,Human_Phenotype_Ontology:HP:0004494,Human_Phenotype_Ontology:HP:0005448,Human_Phenotype_Ontology:HP:0005457,Human_Phenotype_Ontology:HP:0005467,Human_Phenotype_Ontology:HP:0008492,MONDO:MONDO:0015469,MeSH:D003398,MedGen:C0010278,OMIM:PS123100,Orphanet:ORPHA1531,SNOMED_CT:57219006|MONDO:MONDO:0007844,MedGen:C1563720,OMIM:147950|MONDO:MONDO:0008150,MedGen:C0432283,OMIM:166250,Orphanet:ORPHA2645,SNOMED_CT:254144002|MONDO:MONDO:0008603,MedGen:C0432122,OMIM:190440;CLNHGVS=NC_000008.11:g.38411220G>A;CLNREVSTAT=criteria_provided,_single_submitter;CLNSIG=Uncertain_significance;CLNVC=single_nucleotide_variant;CLNVCSO=SO:0001483;CLNVI=Illumina_Clinical_Services_Laboratory,Illumina:202909;GENEINFO=FGFR1:2260;MC=SO:0001624|3_prime_UTR_variant;ORIGIN=1;Pangolin=ENSG00000077782.21|44:0.0|7:-0.0
chr8	38411221	362855	G	A	.	.	ALLELEID=308949;CLNDN=Craniosynostosis_syndrome|Hypogonadotropic_hypogonadism_2_with_or_without_anosmia|Osteoglophonic_dysplasia|Trigonocephaly_1;CLNDISDB=Human_Phenotype_Ontology:HP:0001363,Human_Phenotype_Ontology:HP:0001365,Human_Phenotype_Ontology:HP:0004494,Human_Phenotype_Ontology:HP:0005448,Human_Phenotype_Ontology:HP:0005457,Human_Phenotype_Ontology:HP:0005467,Human_Phenotype_Ontology:HP:0008492,MONDO:MONDO:0015469,MeSH:D003398,MedGen:C0010278,OMIM:PS123100,Orphanet:ORPHA1531,SNOMED_CT:57219006|MONDO:MONDO:0007844,MedGen:C1563720,OMIM:147950|MONDO:MONDO:0008150,MedGen:C0432283,OMIM:166250,Orphanet:ORPHA2645,SNOMED_CT:254144002|MONDO:MONDO:0008603,MedGen:C0432122,OMIM:190440;CLNHGVS=NC_000008.11:g.38411221G>A;CLNREVSTAT=criteria_provided,_single_submitter;CLNSIG=Uncertain_significance;CLNVC=single_nucleotide_variant;CLNVCSO=SO:0001483;CLNVI=Illumina_Clinical_Services_Laboratory,Illumina:703904;GENEINFO=FGFR1:2260;MC=SO:0001624|3_prime_UTR_variant;ORIGIN=1;RS=758524862;Pangolin=ENSG00000077782.21|43:0.0|6:-0.0
chr8	38411237	362856	T	C	.	.	AF_TGP=0.0002;ALLELEID=314173;CLNDN=Craniosynostosis_syndrome|Hypogonadotropic_hypogonadism_2_with_or_without_anosmia|Osteoglophonic_dysplasia|Trigonocephaly_1;CLNDISDB=Human_Phenotype_Ontology:HP:0001363,Human_Phenotype_Ontology:HP:0001365,Human_Phenotype_Ontology:HP:0004494,Human_Phenotype_Ontology:HP:0005448,Human_Phenotype_Ontology:HP:0005457,Human_Phenotype_Ontology:HP:0005467,Human_Phenotype_Ontology:HP:0008492,MONDO:MONDO:0015469,MeSH:D003398,MedGen:C0010278,OMIM:PS123100,Orphanet:ORPHA1531,SNOMED_CT:57219006|MONDO:MONDO:0007844,MedGen:C1563720,OMIM:147950|MONDO:MONDO:0008150,MedGen:C0432283,OMIM:166250,Orphanet:ORPHA2645,SNOMED_CT:254144002|MONDO:MONDO:0008603,MedGen:C0432122,OMIM:190440;CLNHGVS=NC_000008.11:g.38411237T>C;CLNREVSTAT=criteria_provided,_single_submitter;CLNSIG=Uncertain_significance;CLNVC=single_nucleotide_variant;CLNVCSO=SO:0001483;CLNVI=Illumina_Clinical_Services_Laboratory,Illumina:140932;GENEINFO=FGFR1:2260;MC=SO:0001624|3_prime_UTR_variant;ORIGIN=1;RS=185729862;Pangolin=ENSG00000077782.21|27:0.0|9:-0.0
chr8	38411571	362860	G	A	.	.	AF_TGP=0.0002;ALLELEID=314180;CLNDN=Craniosynostosis_syndrome|Hypogonadotropic_hypogonadism_2_with_or_without_anosmia|Osteoglophonic_dysplasia|Trigonocephaly_1;CLNDISDB=Human_Phenotype_Ontology:HP:0001363,Human_Phenotype_Ontology:HP:0001365,Human_Phenotype_Ontology:HP:0004494,Human_Phenotype_Ontology:HP:0005448,Human_Phenotype_Ontology:HP:0005457,Human_Phenotype_Ontology:HP:0005467,Human_Phenotype_Ontology:HP:0008492,MONDO:MONDO:0015469,MeSH:D003398,MedGen:C0010278,OMIM:PS123100,Orphanet:ORPHA1531,SNOMED_CT:57219006|MONDO:MONDO:0007844,MedGen:C1563720,OMIM:147950|MONDO:MONDO:0008150,MedGen:C0432283,OMIM:166250,Orphanet:ORPHA2645,SNOMED_CT:254144002|MONDO:MONDO:0008603,MedGen:C0432122,OMIM:190440;CLNHGVS=NC_000008.11:g.38411571G>A;CLNREVSTAT=criteria_provided,_single_submitter;CLNSIG=Uncertain_significance;CLNVC=single_nucleotide_variant;CLNVCSO=SO:0001483;CLNVI=Illumina_Clinical_Services_Laboratory,Illumina:563340;GENEINFO=FGFR1:2260;MC=SO:0001624|3_prime_UTR_variant;ORIGIN=1;RS=556829066;Pangolin=ENSG00000077782.21|43:0.0|17:-0.0
chr8	38411646	908569	T	G	.	.	ALLELEID=899460;CLNDN=Craniosynostosis_syndrome|Hypogonadotropic_hypogonadism_2_with_or_without_anosmia|Osteoglophonic_dysplasia|Trigonocephaly_1;CLNDISDB=Human_Phenotype_Ontology:HP:0001363,Human_Phenotype_Ontology:HP:0001365,Human_Phenotype_Ontology:HP:0004494,Human_Phenotype_Ontology:HP:0005448,Human_Phenotype_Ontology:HP:0005457,Human_Phenotype_Ontology:HP:0005467,Human_Phenotype_Ontology:HP:0008492,MONDO:MONDO:0015469,MeSH:D003398,MedGen:C0010278,OMIM:PS123100,Orphanet:ORPHA1531,SNOMED_CT:57219006|MONDO:MONDO:0007844,MedGen:C1563720,OMIM:147950|MONDO:MONDO:0008150,MedGen:C0432283,OMIM:166250,Orphanet:ORPHA2645,SNOMED_CT:254144002|MONDO:MONDO:0008603,MedGen:C0432122,OMIM:190440;CLNHGVS=NC_000008.11:g.38411646T>G;CLNREVSTAT=criteria_provided,_conflicting_interpretations;CLNSIG=Conflicting_interpretations_of_pathogenicity;CLNSIGCONF=Benign(2),Likely_benign(1),Uncertain_significance(1);CLNVC=single_nucleotide_variant;CLNVCSO=SO:0001483;CLNVI=Illumina_Clinical_Services_Laboratory,Illumina:609584;GENEINFO=FGFR1:2260;MC=SO:0001624|3_prime_UTR_variant;ORIGIN=1;Pangolin=ENSG00000077782.21|-32:0.0|25:-0.0
chr8	38411663	362861	C	T	.	.	ALLELEID=314175;CLNDN=Craniosynostosis_syndrome|Hypogonadotropic_hypogonadism_2_with_or_without_anosmia|Osteoglophonic_dysplasia|Trigonocephaly_1;CLNDISDB=Human_Phenotype_Ontology:HP:0001363,Human_Phenotype_Ontology:HP:0001365,Human_Phenotype_Ontology:HP:0004494,Human_Phenotype_Ontology:HP:0005448,Human_Phenotype_Ontology:HP:0005457,Human_Phenotype_Ontology:HP:0005467,Human_Phenotype_Ontology:HP:0008492,MONDO:MONDO:0015469,MeSH:D003398,MedGen:C0010278,OMIM:PS123100,Orphanet:ORPHA1531,SNOMED_CT:57219006|MONDO:MONDO:0007844,MedGen:C1563720,OMIM:147950|MONDO:MONDO:0008150,MedGen:C0432283,OMIM:166250,Orphanet:ORPHA2645,SNOMED_CT:254144002|MONDO:MONDO:0008603,MedGen:C0432122,OMIM:190440;CLNHGVS=NC_000008.11:g.38411663C>T;CLNREVSTAT=criteria_provided,_single_submitter;CLNSIG=Uncertain_significance;CLNVC=single_nucleotide_variant;CLNVCSO=SO:0001483;CLNVI=Illumina_Clinical_Services_Laboratory,Illumina:757467;GENEINFO=FGFR1:2260;MC=SO:0001624|3_prime_UTR_variant;ORIGIN=1;RS=886062907;Pangolin=ENSG00000077782.21|29:0.0|-49:-0.0
chr8	38411805	909426	C	T	.	.	ALLELEID=899461;CLNDN=Craniosynostosis_syndrome|Hypogonadotropic_hypogonadism_2_with_or_without_anosmia|Osteoglophonic_dysplasia|Trigonocephaly_1;CLNDISDB=Human_Phenotype_Ontology:HP:0001363,Human_Phenotype_Ontology:HP:0001365,Human_Phenotype_Ontology:HP:0004494,Human_Phenotype_Ontology:HP:0005448,Human_Phenotype_Ontology:HP:0005457,Human_Phenotype_Ontology:HP:0005467,Human_Phenotype_Ontology:HP:0008492,MONDO:MONDO:0015469,MeSH:D003398,MedGen:C0010278,OMIM:PS123100,Orphanet:ORPHA1531,SNOMED_CT:57219006|MONDO:MONDO:0007844,MedGen:C1563720,OMIM:147950|MONDO:MONDO:0008150,MedGen:C0432283,OMIM:166250,Orphanet:ORPHA2645,SNOMED_CT:254144002|MONDO:MONDO:0008603,MedGen:C0432122,OMIM:190440;CLNHGVS=NC_000008.11:g.38411805C>T;CLNREVSTAT=criteria_provided,_single_submitter;CLNSIG=Uncertain_significance;CLNVC=single_nucleotide_variant;CLNVCSO=SO:0001483;CLNVI=Illumina_Clinical_Services_Laboratory,Illumina:552185;GENEINFO=FGFR1:2260;MC=SO:0001624|3_prime_UTR_variant;ORIGIN=1;Pangolin=ENSG00000077782.21|49:0.0|-1:-0.0
chr8	38411905	911588	G	A	.	.	ALLELEID=899462;CLNDN=Craniosynostosis_syndrome|Hypogonadotropic_hypogonadism_2_with_or_without_anosmia|Osteoglophonic_dysplasia|Trigonocephaly_1;CLNDISDB=Human_Phenotype_Ontology:HP:0001363,Human_Phenotype_Ontology:HP:0001365,Human_Phenotype_Ontology:HP:0004494,Human_Phenotype_Ontology:HP:0005448,Human_Phenotype_Ontology:HP:0005457,Human_Phenotype_Ontology:HP:0005467,Human_Phenotype_Ontology:HP:0008492,MONDO:MONDO:0015469,MeSH:D003398,MedGen:C0010278,OMIM:PS123100,Orphanet:ORPHA1531,SNOMED_CT:57219006|MONDO:MONDO:0007844,MedGen:C1563720,OMIM:147950|MONDO:MONDO:0008150,MedGen:C0432283,OMIM:166250,Orphanet:ORPHA2645,SNOMED_CT:254144002|MONDO:MONDO:0008603,MedGen:C0432122,OMIM:190440;CLNHGVS=NC_000008.11:g.38411905G>A;CLNREVSTAT=criteria_provided,_single_submitter;CLNSIG=Uncertain_significance;CLNVC=single_nucleotide_variant;CLNVCSO=SO:0001483;CLNVI=Illumina_Clinical_Services_Laboratory,Illumina:1355985;GENEINFO=FGFR1:2260;MC=SO:0001624|3_prime_UTR_variant;ORIGIN=1;Pangolin=ENSG00000077782.21|17:0.0|39:-0.0
chr8	38411917	908638	C	T	.	.	ALLELEID=899463;CLNDN=Craniosynostosis_syndrome|Hypogonadotropic_hypogonadism_2_with_or_without_anosmia|Osteoglophonic_dysplasia|Trigonocephaly_1;CLNDISDB=Human_Phenotype_Ontology:HP:0001363,Human_Phenotype_Ontology:HP:0001365,Human_Phenotype_Ontology:HP:0004494,Human_Phenotype_Ontology:HP:0005448,Human_Phenotype_Ontology:HP:0005457,Human_Phenotype_Ontology:HP:0005467,Human_Phenotype_Ontology:HP:0008492,MONDO:MONDO:0015469,MeSH:D003398,MedGen:C0010278,OMIM:PS123100,Orphanet:ORPHA1531,SNOMED_CT:57219006|MONDO:MONDO:0007844,MedGen:C1563720,OMIM:147950|MONDO:MONDO:0008150,MedGen:C0432283,OMIM:166250,Orphanet:ORPHA2645,SNOMED_CT:254144002|MONDO:MONDO:0008603,MedGen:C0432122,OMIM:190440;CLNHGVS=NC_000008.11:g.38411917C>T;CLNREVSTAT=criteria_provided,_single_submitter;CLNSIG=Uncertain_significance;CLNVC=single_nucleotide_variant;CLNVCSO=SO:0001483;CLNVI=Illumina_Clinical_Services_Laboratory,Illumina:625194;GENEINFO=FGFR1:2260;MC=SO:0001624|3_prime_UTR_variant;ORIGIN=1;Pangolin=ENSG00000077782.21|28:0.0|5:-0.0
chr8	38411952	908639	C	T	.	.	ALLELEID=899464;CLNDN=Craniosynostosis_syndrome|Hypogonadotropic_hypogonadism_2_with_or_without_anosmia|Osteoglophonic_dysplasia|Trigonocephaly_1;CLNDISDB=Human_Phenotype_Ontology:HP:0001363,Human_Phenotype_Ontology:HP:0001365,Human_Phenotype_Ontology:HP:0004494,Human_Phenotype_Ontology:HP:0005448,Human_Phenotype_Ontology:HP:0005457,Human_Phenotype_Ontology:HP:0005467,Human_Phenotype_Ontology:HP:0008492,MONDO:MONDO:0015469,MeSH:D003398,MedGen:C0010278,OMIM:PS123100,Orphanet:ORPHA1531,SNOMED_CT:57219006|MONDO:MONDO:0007844,MedGen:C1563720,OMIM:147950|MONDO:MONDO:0008150,MedGen:C0432283,OMIM:166250,Orphanet:ORPHA2645,SNOMED_CT:254144002|MONDO:MONDO:0008603,MedGen:C0432122,OMIM:190440;CLNHGVS=NC_000008.11:g.38411952C>T;CLNREVSTAT=criteria_provided,_single_submitter;CLNSIG=Uncertain_significance;CLNVC=single_nucleotide_variant;CLNVCSO=SO:0001483;CLNVI=Illumina_Clinical_Services_Laboratory,Illumina:685341;GENEINFO=FGFR1:2260;MC=SO:0001624|3_prime_UTR_variant;ORIGIN=1;Pangolin=ENSG00000077782.21|-45:0.0|-30:-0.0
chr8	38412012	362865	A	C	.	.	ALLELEID=308955;CLNDN=Craniosynostosis_syndrome|Hypogonadotropic_hypogonadism_2_with_or_without_anosmia|Osteoglophonic_dysplasia|Trigonocephaly_1;CLNDISDB=Human_Phenotype_Ontology:HP:0001363,Human_Phenotype_Ontology:HP:0001365,Human_Phenotype_Ontology:HP:0004494,Human_Phenotype_Ontology:HP:0005448,Human_Phenotype_Ontology:HP:0005457,Human_Phenotype_Ontology:HP:0005467,Human_Phenotype_Ontology:HP:0008492,MONDO:MONDO:0015469,MeSH:D003398,MedGen:C0010278,OMIM:PS123100,Orphanet:ORPHA1531,SNOMED_CT:57219006|MONDO:MONDO:0007844,MedGen:C1563720,OMIM:147950|MONDO:MONDO:0008150,MedGen:C0432283,OMIM:166250,Orphanet:ORPHA2645,SNOMED_CT:254144002|MONDO:MONDO:0008603,MedGen:C0432122,OMIM:190440;CLNHGVS=NC_000008.11:g.38412012A>C;CLNREVSTAT=criteria_provided,_single_submitter;CLNSIG=Uncertain_significance;CLNVC=single_nucleotide_variant;CLNVCSO=SO:0001483;CLNVI=Illumina_Clinical_Services_Laboratory,Illumina:623871;GENEINFO=FGFR1:2260;MC=SO:0001624|3_prime_UTR_variant;ORIGIN=1;RS=886062908;Pangolin=ENSG00000077782.21|45:0.0|45:-0.0
chr8	38412068	362866	G	A	.	.	ALLELEID=308965;CLNDN=Craniosynostosis_syndrome|Hypogonadotropic_hypogonadism_2_with_or_without_anosmia|Osteoglophonic_dysplasia|Trigonocephaly_1;CLNDISDB=Human_Phenotype_Ontology:HP:0001363,Human_Phenotype_Ontology:HP:0001365,Human_Phenotype_Ontology:HP:0004494,Human_Phenotype_Ontology:HP:0005448,Human_Phenotype_Ontology:HP:0005457,Human_Phenotype_Ontology:HP:0005467,Human_Phenotype_Ontology:HP:0008492,MONDO:MONDO:0015469,MeSH:D003398,MedGen:C0010278,OMIM:PS123100,Orphanet:ORPHA1531,SNOMED_CT:57219006|MONDO:MONDO:0007844,MedGen:C1563720,OMIM:147950|MONDO:MONDO:0008150,MedGen:C0432283,OMIM:166250,Orphanet:ORPHA2645,SNOMED_CT:254144002|MONDO:MONDO:0008603,MedGen:C0432122,OMIM:190440;CLNHGVS=NC_000008.11:g.38412068G>A;CLNREVSTAT=criteria_provided,_single_submitter;CLNSIG=Uncertain_significance;CLNVC=single_nucleotide_variant;CLNVCSO=SO:0001483;CLNVI=Illumina_Clinical_Services_Laboratory,Illumina:445356;GENEINFO=FGFR1:2260;MC=SO:0001624|3_prime_UTR_variant;ORIGIN=1;RS=761096092;Pangolin=ENSG00000077782.21|-12:0.0|-11:-0.01
chr8	38412182	910427	T	G	.	.	ALLELEID=899465;CLNDN=Craniosynostosis_syndrome|Hypogonadotropic_hypogonadism_2_with_or_without_anosmia|Osteoglophonic_dysplasia|Trigonocephaly_1;CLNDISDB=Human_Phenotype_Ontology:HP:0001363,Human_Phenotype_Ontology:HP:0001365,Human_Phenotype_Ontology:HP:0004494,Human_Phenotype_Ontology:HP:0005448,Human_Phenotype_Ontology:HP:0005457,Human_Phenotype_Ontology:HP:0005467,Human_Phenotype_Ontology:HP:0008492,MONDO:MONDO:0015469,MeSH:D003398,MedGen:C0010278,OMIM:PS123100,Orphanet:ORPHA1531,SNOMED_CT:57219006|MONDO:MONDO:0007844,MedGen:C1563720,OMIM:147950|MONDO:MONDO:0008150,MedGen:C0432283,OMIM:166250,Orphanet:ORPHA2645,SNOMED_CT:254144002|MONDO:MONDO:0008603,MedGen:C0432122,OMIM:190440;CLNHGVS=NC_000008.11:g.38412182T>G;CLNREVSTAT=criteria_provided,_single_submitter;CLNSIG=Uncertain_significance;CLNVC=single_nucleotide_variant;CLNVCSO=SO:0001483;CLNVI=Illumina_Clinical_Services_Laboratory,Illumina:285560;GENEINFO=FGFR1:2260;MC=SO:0001624|3_prime_UTR_variant;ORIGIN=1;Pangolin=ENSG00000077782.21|-10:0.01|-2:-0.0
chr8	38412342	362869	G	A	.	.	ALLELEID=305197;CLNDN=Craniosynostosis_syndrome|Hypogonadotropic_hypogonadism_2_with_or_without_anosmia|Osteoglophonic_dysplasia|Trigonocephaly_1;CLNDISDB=Human_Phenotype_Ontology:HP:0001363,Human_Phenotype_Ontology:HP:0001365,Human_Phenotype_Ontology:HP:0004494,Human_Phenotype_Ontology:HP:0005448,Human_Phenotype_Ontology:HP:0005457,Human_Phenotype_Ontology:HP:0005467,Human_Phenotype_Ontology:HP:0008492,MONDO:MONDO:0015469,MeSH:D003398,MedGen:C0010278,OMIM:PS123100,Orphanet:ORPHA1531,SNOMED_CT:57219006|MONDO:MONDO:0007844,MedGen:C1563720,OMIM:147950|MONDO:MONDO:0008150,MedGen:C0432283,OMIM:166250,Orphanet:ORPHA2645,SNOMED_CT:254144002|MONDO:MONDO:0008603,MedGen:C0432122,OMIM:190440;CLNHGVS=NC_000008.11:g.38412342G>A;CLNREVSTAT=criteria_provided,_single_submitter;CLNSIG=Uncertain_significance;CLNVC=single_nucleotide_variant;CLNVCSO=SO:0001483;CLNVI=Illumina_Clinical_Services_Laboratory,Illumina:810501;GENEINFO=FGFR1:2260;MC=SO:0001624|3_prime_UTR_variant;ORIGIN=1;RS=886062909;Pangolin=ENSG00000077782.21|2:0.0|-43:-0.0
chr8	38412410	362870	A	G	.	.	ALLELEID=308966;CLNDN=Craniosynostosis_syndrome|Hypogonadotropic_hypogonadism_2_with_or_without_anosmia|Osteoglophonic_dysplasia|Trigonocephaly_1;CLNDISDB=Human_Phenotype_Ontology:HP:0001363,Human_Phenotype_Ontology:HP:0001365,Human_Phenotype_Ontology:HP:0004494,Human_Phenotype_Ontology:HP:0005448,Human_Phenotype_Ontology:HP:0005457,Human_Phenotype_Ontology:HP:0005467,Human_Phenotype_Ontology:HP:0008492,MONDO:MONDO:0015469,MeSH:D003398,MedGen:C0010278,OMIM:PS123100,Orphanet:ORPHA1531,SNOMED_CT:57219006|MONDO:MONDO:0007844,MedGen:C1563720,OMIM:147950|MONDO:MONDO:0008150,MedGen:C0432283,OMIM:166250,Orphanet:ORPHA2645,SNOMED_CT:254144002|MONDO:MONDO:0008603,MedGen:C0432122,OMIM:190440;CLNHGVS=NC_000008.11:g.38412410A>G;CLNREVSTAT=criteria_provided,_single_submitter;CLNSIG=Uncertain_significance;CLNVC=single_nucleotide_variant;CLNVCSO=SO:0001483;CLNVI=Illumina_Clinical_Services_Laboratory,Illumina:811537;GENEINFO=FGFR1:2260;MC=SO:0001819|synonymous_variant,SO:0001624|3_prime_UTR_variant;ORIGIN=1;RS=886062910;Pangolin=ENSG00000077782.21|13:0.01|13:-0.01
chr8	38412479	909558	C	T	.	.	ALLELEID=899466;CLNDN=Craniosynostosis_syndrome|Hypogonadotropic_hypogonadism_2_with_or_without_anosmia|Osteoglophonic_dysplasia|Trigonocephaly_1;CLNDISDB=Human_Phenotype_Ontology:HP:0001363,Human_Phenotype_Ontology:HP:0001365,Human_Phenotype_Ontology:HP:0004494,Human_Phenotype_Ontology:HP:0005448,Human_Phenotype_Ontology:HP:0005457,Human_Phenotype_Ontology:HP:0005467,Human_Phenotype_Ontology:HP:0008492,MONDO:MONDO:0015469,MeSH:D003398,MedGen:C0010278,OMIM:PS123100,Orphanet:ORPHA1531,SNOMED_CT:57219006|MONDO:MONDO:0007844,MedGen:C1563720,OMIM:147950|MONDO:MONDO:0008150,MedGen:C0432283,OMIM:166250,Orphanet:ORPHA2645,SNOMED_CT:254144002|MONDO:MONDO:0008603,MedGen:C0432122,OMIM:190440;CLNHGVS=NC_000008.11:g.38412479C>T;CLNREVSTAT=criteria_provided,_single_submitter;CLNSIG=Uncertain_significance;CLNVC=single_nucleotide_variant;CLNVCSO=SO:0001483;CLNVI=Illumina_Clinical_Services_Laboratory,Illumina:746119;GENEINFO=FGFR1:2260;MC=SO:0001819|synonymous_variant,SO:0001624|3_prime_UTR_variant;ORIGIN=1;Pangolin=ENSG00000077782.21|-37:0.01|14:-0.0
chr8	38412484	362872	C	T	.	.	ALLELEID=314177;CLNDN=Craniosynostosis_syndrome|Hypogonadotropic_hypogonadism_2_with_or_without_anosmia|Osteoglophonic_dysplasia|Trigonocephaly_1;CLNDISDB=Human_Phenotype_Ontology:HP:0001363,Human_Phenotype_Ontology:HP:0001365,Human_Phenotype_Ontology:HP:0004494,Human_Phenotype_Ontology:HP:0005448,Human_Phenotype_Ontology:HP:0005457,Human_Phenotype_Ontology:HP:0005467,Human_Phenotype_Ontology:HP:0008492,MONDO:MONDO:0015469,MeSH:D003398,MedGen:C0010278,OMIM:PS123100,Orphanet:ORPHA1531,SNOMED_CT:57219006|MONDO:MONDO:0007844,MedGen:C1563720,OMIM:147950|MONDO:MONDO:0008150,MedGen:C0432283,OMIM:166250,Orphanet:ORPHA2645,SNOMED_CT:254144002|MONDO:MONDO:0008603,MedGen:C0432122,OMIM:190440;CLNHGVS=NC_000008.11:g.38412484C>T;CLNREVSTAT=criteria_provided,_single_submitter;CLNSIG=Uncertain_significance;CLNVC=single_nucleotide_variant;CLNVCSO=SO:0001483;CLNVI=Illumina_Clinical_Services_Laboratory,Illumina:722516;GENEINFO=FGFR1:2260;MC=SO:0001583|missense_variant,SO:0001624|3_prime_UTR_variant;ORIGIN=1;RS=886062911;Pangolin=ENSG00000077782.21|9:0.0|-42:-0.01
chr8	38412504	910485	G	C	.	.	ALLELEID=899467;CLNDN=Craniosynostosis_syndrome|Hypogonadotropic_hypogonadism_2_with_or_without_anosmia|Osteoglophonic_dysplasia|Trigonocephaly_1;CLNDISDB=Human_Phenotype_Ontology:HP:0001363,Human_Phenotype_Ontology:HP:0001365,Human_Phenotype_Ontology:HP:0004494,Human_Phenotype_Ontology:HP:0005448,Human_Phenotype_Ontology:HP:0005457,Human_Phenotype_Ontology:HP:0005467,Human_Phenotype_Ontology:HP:0008492,MONDO:MONDO:0015469,MeSH:D003398,MedGen:C0010278,OMIM:PS123100,Orphanet:ORPHA1531,SNOMED_CT:57219006|MONDO:MONDO:0007844,MedGen:C1563720,OMIM:147950|MONDO:MONDO:0008150,MedGen:C0432283,OMIM:166250,Orphanet:ORPHA2645,SNOMED_CT:254144002|MONDO:MONDO:0008603,MedGen:C0432122,OMIM:190440;CLNHGVS=NC_000008.11:g.38412504G>C;CLNREVSTAT=criteria_provided,_single_submitter;CLNSIG=Uncertain_significance;CLNVC=single_nucleotide_variant;CLNVCSO=SO:0001483;CLNVI=Illumina_Clinical_Services_Laboratory,Illumina:1645734;GENEINFO=FGFR1:2260;MC=SO:0001583|missense_variant,SO:0001624|3_prime_UTR_variant;ORIGIN=1;Pangolin=ENSG00000077782.21|36:0.0|38:-0.0
chr8	38412542	910486	T	A	.	.	ALLELEID=899468;CLNDN=Craniosynostosis_syndrome|Hypogonadotropic_hypogonadism_2_with_or_without_anosmia|Osteoglophonic_dysplasia|Trigonocephaly_1;CLNDISDB=Human_Phenotype_Ontology:HP:0001363,Human_Phenotype_Ontology:HP:0001365,Human_Phenotype_Ontology:HP:0004494,Human_Phenotype_Ontology:HP:0005448,Human_Phenotype_Ontology:HP:0005457,Human_Phenotype_Ontology:HP:0005467,Human_Phenotype_Ontology:HP:0008492,MONDO:MONDO:0015469,MeSH:D003398,MedGen:C0010278,OMIM:PS123100,Orphanet:ORPHA1531,SNOMED_CT:57219006|MONDO:MONDO:0007844,MedGen:C1563720,OMIM:147950|MONDO:MONDO:0008150,MedGen:C0432283,OMIM:166250,Orphanet:ORPHA2645,SNOMED_CT:254144002|MONDO:MONDO:0008603,MedGen:C0432122,OMIM:190440;CLNHGVS=NC_000008.11:g.38412542T>A;CLNREVSTAT=criteria_provided,_single_submitter;CLNSIG=Uncertain_significance;CLNVC=single_nucleotide_variant;CLNVCSO=SO:0001483;CLNVI=Illumina_Clinical_Services_Laboratory,Illumina:1664583;GENEINFO=FGFR1:2260;MC=SO:0001583|missense_variant,SO:0001624|3_prime_UTR_variant;ORIGIN=1;Pangolin=ENSG00000077782.21|-6:0.0|-2:-0.0
chr8	38412573	911717	G	A	.	.	ALLELEID=899469;CLNDN=Craniosynostosis_syndrome|Hypogonadotropic_hypogonadism_2_with_or_without_anosmia|Osteoglophonic_dysplasia|Trigonocephaly_1;CLNDISDB=Human_Phenotype_Ontology:HP:0001363,Human_Phenotype_Ontology:HP:0001365,Human_Phenotype_Ontology:HP:0004494,Human_Phenotype_Ontology:HP:0005448,Human_Phenotype_Ontology:HP:0005457,Human_Phenotype_Ontology:HP:0005467,Human_Phenotype_Ontology:HP:0008492,MONDO:MONDO:0015469,MeSH:D003398,MedGen:C0010278,OMIM:PS123100,Orphanet:ORPHA1531,SNOMED_CT:57219006|MONDO:MONDO:0007844,MedGen:C1563720,OMIM:147950|MONDO:MONDO:0008150,MedGen:C0432283,OMIM:166250,Orphanet:ORPHA2645,SNOMED_CT:254144002|MONDO:MONDO:0008603,MedGen:C0432122,OMIM:190440;CLNHGVS=NC_000008.11:g.38412573G>A;CLNREVSTAT=criteria_provided,_single_submitter;CLNSIG=Uncertain_significance;CLNVC=single_nucleotide_variant;CLNVCSO=SO:0001483;CLNVI=Illumina_Clinical_Services_Laboratory,Illumina:564219;GENEINFO=FGFR1:2260;MC=SO:0001583|missense_variant,SO:0001624|3_prime_UTR_variant;ORIGIN=1;Pangolin=ENSG00000077782.21|-33:0.0|22:-0.09
chr8	38412602	362874	A	G	.	.	AF_TGP=0.0002;ALLELEID=314182;CLNDN=Craniosynostosis_syndrome|Hypogonadotropic_hypogonadism_2_with_or_without_anosmia|Osteoglophonic_dysplasia|Trigonocephaly_1;CLNDISDB=Human_Phenotype_Ontology:HP:0001363,Human_Phenotype_Ontology:HP:0001365,Human_Phenotype_Ontology:HP:0004494,Human_Phenotype_Ontology:HP:0005448,Human_Phenotype_Ontology:HP:0005457,Human_Phenotype_Ontology:HP:0005467,Human_Phenotype_Ontology:HP:0008492,MONDO:MONDO:0015469,MeSH:D003398,MedGen:C0010278,OMIM:PS123100,Orphanet:ORPHA1531,SNOMED_CT:57219006|MONDO:MONDO:0007844,MedGen:C1563720,OMIM:147950|MONDO:MONDO:0008150,MedGen:C0432283,OMIM:166250,Orphanet:ORPHA2645,SNOMED_CT:254144002|MONDO:MONDO:0008603,MedGen:C0432122,OMIM:190440;CLNHGVS=NC_000008.11:g.38412602A>G;CLNREVSTAT=criteria_provided,_single_submitter;CLNSIG=Uncertain_significance;CLNVC=single_nucleotide_variant;CLNVCSO=SO:0001483;CLNVI=Illumina_Clinical_Services_Laboratory,Illumina:439682;GENEINFO=FGFR1:2260;MC=SO:0001624|3_prime_UTR_variant,SO:0001627|intron_variant;ORIGIN=1;RS=542417198;Pangolin=ENSG00000077782.21|18:0.0|-7:-0.08
chr8	38412637	909616	C	T	.	.	ALLELEID=899471;CLNDN=Craniosynostosis_syndrome|Hypogonadotropic_hypogonadism_2_with_or_without_anosmia|Osteoglophonic_dysplasia|Trigonocephaly_1;CLNDISDB=Human_Phenotype_Ontology:HP:0001363,Human_Phenotype_Ontology:HP:0001365,Human_Phenotype_Ontology:HP:0004494,Human_Phenotype_Ontology:HP:0005448,Human_Phenotype_Ontology:HP:0005457,Human_Phenotype_Ontology:HP:0005467,Human_Phenotype_Ontology:HP:0008492,MONDO:MONDO:0015469,MeSH:D003398,MedGen:C0010278,OMIM:PS123100,Orphanet:ORPHA1531,SNOMED_CT:57219006|MONDO:MONDO:0007844,MedGen:C1563720,OMIM:147950|MONDO:MONDO:0008150,MedGen:C0432283,OMIM:166250,Orphanet:ORPHA2645,SNOMED_CT:254144002|MONDO:MONDO:0008603,MedGen:C0432122,OMIM:190440;CLNHGVS=NC_000008.11:g.38412637C>T;CLNREVSTAT=criteria_provided,_single_submitter;CLNSIG=Uncertain_significance;CLNVC=single_nucleotide_variant;CLNVCSO=SO:0001483;CLNVI=Illumina_Clinical_Services_Laboratory,Illumina:545172;GENEINFO=FGFR1:2260;MC=SO:0001624|3_prime_UTR_variant,SO:0001627|intron_variant;ORIGIN=1;Pangolin=ENSG00000077782.21|-17:0.0|-42:-0.01
chr8	38412670	362876	C	T	.	.	AF_TGP=0.0002;ALLELEID=308968;CLNDN=Craniosynostosis_syndrome|Hypogonadotropic_hypogonadism_2_with_or_without_anosmia|Osteoglophonic_dysplasia|Trigonocephaly_1;CLNDISDB=Human_Phenotype_Ontology:HP:0001363,Human_Phenotype_Ontology:HP:0001365,Human_Phenotype_Ontology:HP:0004494,Human_Phenotype_Ontology:HP:0005448,Human_Phenotype_Ontology:HP:0005457,Human_Phenotype_Ontology:HP:0005467,Human_Phenotype_Ontology:HP:0008492,MONDO:MONDO:0015469,MeSH:D003398,MedGen:C0010278,OMIM:PS123100,Orphanet:ORPHA1531,SNOMED_CT:57219006|MONDO:MONDO:0007844,MedGen:C1563720,OMIM:147950|MONDO:MONDO:0008150,MedGen:C0432283,OMIM:166250,Orphanet:ORPHA2645,SNOMED_CT:254144002|MONDO:MONDO:0008603,MedGen:C0432122,OMIM:190440;CLNHGVS=NC_000008.11:g.38412670C>T;CLNREVSTAT=criteria_provided,_single_submitter;CLNSIG=Uncertain_significance;CLNVC=single_nucleotide_variant;CLNVCSO=SO:0001483;CLNVI=Illumina_Clinical_Services_Laboratory,Illumina:702724;GENEINFO=FGFR1:2260;MC=SO:0001624|3_prime_UTR_variant,SO:0001627|intron_variant;ORIGIN=1;RS=537880800;Pangolin=ENSG00000077782.21|-2:0.0|-50:-0.0
chr8	38412671	910547	G	A	.	.	ALLELEID=899472;CLNDN=Craniosynostosis_syndrome|Hypogonadotropic_hypogonadism_2_with_or_without_anosmia|Osteoglophonic_dysplasia|Trigonocephaly_1;CLNDISDB=Human_Phenotype_Ontology:HP:0001363,Human_Phenotype_Ontology:HP:0001365,Human_Phenotype_Ontology:HP:0004494,Human_Phenotype_Ontology:HP:0005448,Human_Phenotype_Ontology:HP:0005457,Human_Phenotype_Ontology:HP:0005467,Human_Phenotype_Ontology:HP:0008492,MONDO:MONDO:0015469,MeSH:D003398,MedGen:C0010278,OMIM:PS123100,Orphanet:ORPHA1531,SNOMED_CT:57219006|MONDO:MONDO:0007844,MedGen:C1563720,OMIM:147950|MONDO:MONDO:0008150,MedGen:C0432283,OMIM:166250,Orphanet:ORPHA2645,SNOMED_CT:254144002|MONDO:MONDO:0008603,MedGen:C0432122,OMIM:190440;CLNHGVS=NC_000008.11:g.38412671G>A;CLNREVSTAT=criteria_provided,_single_submitter;CLNSIG=Uncertain_significance;CLNVC=single_nucleotide_variant;CLNVCSO=SO:0001483;CLNVI=Illumina_Clinical_Services_Laboratory,Illumina:788191;GENEINFO=FGFR1:2260;MC=SO:0001624|3_prime_UTR_variant,SO:0001627|intron_variant;ORIGIN=1;Pangolin=ENSG00000077782.21|-16:0.0|-15:-0.0
chr8	38412700	911789	C	T	.	.	ALLELEID=899473;CLNDN=Craniosynostosis_syndrome|Hypogonadotropic_hypogonadism_2_with_or_without_anosmia|Osteoglophonic_dysplasia|Trigonocephaly_1;CLNDISDB=Human_Phenotype_Ontology:HP:0001363,Human_Phenotype_Ontology:HP:0001365,Human_Phenotype_Ontology:HP:0004494,Human_Phenotype_Ontology:HP:0005448,Human_Phenotype_Ontology:HP:0005457,Human_Phenotype_Ontology:HP:0005467,Human_Phenotype_Ontology:HP:0008492,MONDO:MONDO:0015469,MeSH:D003398,MedGen:C0010278,OMIM:PS123100,Orphanet:ORPHA1531,SNOMED_CT:57219006|MONDO:MONDO:0007844,MedGen:C1563720,OMIM:147950|MONDO:MONDO:0008150,MedGen:C0432283,OMIM:166250,Orphanet:ORPHA2645,SNOMED_CT:254144002|MONDO:MONDO:0008603,MedGen:C0432122,OMIM:190440;CLNHGVS=NC_000008.11:g.38412700C>T;CLNREVSTAT=criteria_provided,_single_submitter;CLNSIG=Uncertain_significance;CLNVC=single_nucleotide_variant;CLNVCSO=SO:0001483;CLNVI=Illumina_Clinical_Services_Laboratory,Illumina:857468;GENEINFO=FGFR1:2260;MC=SO:0001624|3_prime_UTR_variant,SO:0001627|intron_variant;ORIGIN=1;Pangolin=ENSG00000077782.21|-44:0.0|5:-0.0
chr8	38412715	362877	C	T	.	.	ALLELEID=314194;CLNDN=Craniosynostosis_syndrome|Hypogonadotropic_hypogonadism_2_with_or_without_anosmia|Osteoglophonic_dysplasia|Trigonocephaly_1;CLNDISDB=Human_Phenotype_Ontology:HP:0001363,Human_Phenotype_Ontology:HP:0001365,Human_Phenotype_Ontology:HP:0004494,Human_Phenotype_Ontology:HP:0005448,Human_Phenotype_Ontology:HP:0005457,Human_Phenotype_Ontology:HP:0005467,Human_Phenotype_Ontology:HP:0008492,MONDO:MONDO:0015469,MeSH:D003398,MedGen:C0010278,OMIM:PS123100,Orphanet:ORPHA1531,SNOMED_CT:57219006|MONDO:MONDO:0007844,MedGen:C1563720,OMIM:147950|MONDO:MONDO:0008150,MedGen:C0432283,OMIM:166250,Orphanet:ORPHA2645,SNOMED_CT:254144002|MONDO:MONDO:0008603,MedGen:C0432122,OMIM:190440;CLNHGVS=NC_000008.11:g.38412715C>T;CLNREVSTAT=criteria_provided,_single_submitter;CLNSIG=Uncertain_significance;CLNVC=single_nucleotide_variant;CLNVCSO=SO:0001483;CLNVI=Illumina_Clinical_Services_Laboratory,Illumina:734074;GENEINFO=FGFR1:2260;MC=SO:0001624|3_prime_UTR_variant,SO:0001627|intron_variant;ORIGIN=1;RS=886062912;Pangolin=ENSG00000077782.21|44:0.0|48:-0.0
chr8	38412783	362879	A	G	.	.	ALLELEID=314196;CLNDN=Craniosynostosis_syndrome|Hypogonadotropic_hypogonadism_2_with_or_without_anosmia|Osteoglophonic_dysplasia|Trigonocephaly_1;CLNDISDB=Human_Phenotype_Ontology:HP:0001363,Human_Phenotype_Ontology:HP:0001365,Human_Phenotype_Ontology:HP:0004494,Human_Phenotype_Ontology:HP:0005448,Human_Phenotype_Ontology:HP:0005457,Human_Phenotype_Ontology:HP:0005467,Human_Phenotype_Ontology:HP:0008492,MONDO:MONDO:0015469,MeSH:D003398,MedGen:C0010278,OMIM:PS123100,Orphanet:ORPHA1531,SNOMED_CT:57219006|MONDO:MONDO:0007844,MedGen:C1563720,OMIM:147950|MONDO:MONDO:0008150,MedGen:C0432283,OMIM:166250,Orphanet:ORPHA2645,SNOMED_CT:254144002|MONDO:MONDO:0008603,MedGen:C0432122,OMIM:190440;CLNHGVS=NC_000008.11:g.38412783A>G;CLNREVSTAT=criteria_provided,_single_submitter;CLNSIG=Uncertain_significance;CLNVC=single_nucleotide_variant;CLNVCSO=SO:0001483;CLNVI=Illumina_Clinical_Services_Laboratory,Illumina:825566;GENEINFO=FGFR1:2260;MC=SO:0001624|3_prime_UTR_variant,SO:0001627|intron_variant;ORIGIN=1;RS=886062913;Pangolin=ENSG00000077782.21|46:0.0|-20:-0.0
chr8	38412809	909678	A	C	.	.	ALLELEID=899474;CLNDN=Craniosynostosis_syndrome|Hypogonadotropic_hypogonadism_2_with_or_without_anosmia|Osteoglophonic_dysplasia|Trigonocephaly_1;CLNDISDB=Human_Phenotype_Ontology:HP:0001363,Human_Phenotype_Ontology:HP:0001365,Human_Phenotype_Ontology:HP:0004494,Human_Phenotype_Ontology:HP:0005448,Human_Phenotype_Ontology:HP:0005457,Human_Phenotype_Ontology:HP:0005467,Human_Phenotype_Ontology:HP:0008492,MONDO:MONDO:0015469,MeSH:D003398,MedGen:C0010278,OMIM:PS123100,Orphanet:ORPHA1531,SNOMED_CT:57219006|MONDO:MONDO:0007844,MedGen:C1563720,OMIM:147950|MONDO:MONDO:0008150,MedGen:C0432283,OMIM:166250,Orphanet:ORPHA2645,SNOMED_CT:254144002|MONDO:MONDO:0008603,MedGen:C0432122,OMIM:190440;CLNHGVS=NC_000008.11:g.38412809A>C;CLNREVSTAT=criteria_provided,_single_submitter;CLNSIG=Uncertain_significance;CLNVC=single_nucleotide_variant;CLNVCSO=SO:0001483;CLNVI=Illumina_Clinical_Services_Laboratory,Illumina:1360227;GENEINFO=FGFR1:2260;MC=SO:0001624|3_prime_UTR_variant,SO:0001627|intron_variant;ORIGIN=1;Pangolin=ENSG00000077782.21|-46:0.0|20:-0.0
chr8	38412826	909679	G	A	.	.	ALLELEID=899475;CLNDN=Craniosynostosis_syndrome|Hypogonadotropic_hypogonadism_2_with_or_without_anosmia|Osteoglophonic_dysplasia|Trigonocephaly_1;CLNDISDB=Human_Phenotype_Ontology:HP:0001363,Human_Phenotype_Ontology:HP:0001365,Human_Phenotype_Ontology:HP:0004494,Human_Phenotype_Ontology:HP:0005448,Human_Phenotype_Ontology:HP:0005457,Human_Phenotype_Ontology:HP:0005467,Human_Phenotype_Ontology:HP:0008492,MONDO:MONDO:0015469,MeSH:D003398,MedGen:C0010278,OMIM:PS123100,Orphanet:ORPHA1531,SNOMED_CT:57219006|MONDO:MONDO:0007844,MedGen:C1563720,OMIM:147950|MONDO:MONDO:0008150,MedGen:C0432283,OMIM:166250,Orphanet:ORPHA2645,SNOMED_CT:254144002|MONDO:MONDO:0008603,MedGen:C0432122,OMIM:190440;CLNHGVS=NC_000008.11:g.38412826G>A;CLNREVSTAT=criteria_provided,_single_submitter;CLNSIG=Uncertain_significance;CLNVC=single_nucleotide_variant;CLNVCSO=SO:0001483;CLNVI=Illumina_Clinical_Services_Laboratory,Illumina:1360230;GENEINFO=FGFR1:2260;MC=SO:0001624|3_prime_UTR_variant,SO:0001627|intron_variant;ORIGIN=1;Pangolin=ENSG00000077782.21|3:0.01|1:-0.0
chr8	38412866	362880	T	C	.	.	ALLELEID=314185;CLNDN=Craniosynostosis_syndrome|Hypogonadotropic_hypogonadism_2_with_or_without_anosmia|Osteoglophonic_dysplasia|Trigonocephaly_1;CLNDISDB=Human_Phenotype_Ontology:HP:0001363,Human_Phenotype_Ontology:HP:0001365,Human_Phenotype_Ontology:HP:0004494,Human_Phenotype_Ontology:HP:0005448,Human_Phenotype_Ontology:HP:0005457,Human_Phenotype_Ontology:HP:0005467,Human_Phenotype_Ontology:HP:0008492,MONDO:MONDO:0015469,MeSH:D003398,MedGen:C0010278,OMIM:PS123100,Orphanet:ORPHA1531,SNOMED_CT:57219006|MONDO:MONDO:0007844,MedGen:C1563720,OMIM:147950|MONDO:MONDO:0008150,MedGen:C0432283,OMIM:166250,Orphanet:ORPHA2645,SNOMED_CT:254144002|MONDO:MONDO:0008603,MedGen:C0432122,OMIM:190440;CLNHGVS=NC_000008.11:g.38412866T>C;CLNREVSTAT=criteria_provided,_single_submitter;CLNSIG=Uncertain_significance;CLNVC=single_nucleotide_variant;CLNVCSO=SO:0001483;CLNVI=Illumina_Clinical_Services_Laboratory,Illumina:129459;GENEINFO=FGFR1:2260;MC=SO:0001624|3_prime_UTR_variant,SO:0001627|intron_variant;ORIGIN=1;RS=886062914;Pangolin=ENSG00000077782.21|-37:0.02|-19:-0.0
chr8	38413134	362883	T	C	.	.	AF_TGP=0.0008;ALLELEID=308969;CLNDN=Craniosynostosis_syndrome|Hypogonadotropic_hypogonadism_2_with_or_without_anosmia|Osteoglophonic_dysplasia|Trigonocephaly_1;CLNDISDB=Human_Phenotype_Ontology:HP:0001363,Human_Phenotype_Ontology:HP:0001365,Human_Phenotype_Ontology:HP:0004494,Human_Phenotype_Ontology:HP:0005448,Human_Phenotype_Ontology:HP:0005457,Human_Phenotype_Ontology:HP:0005467,Human_Phenotype_Ontology:HP:0008492,MONDO:MONDO:0015469,MeSH:D003398,MedGen:C0010278,OMIM:PS123100,Orphanet:ORPHA1531,SNOMED_CT:57219006|MONDO:MONDO:0007844,MedGen:C1563720,OMIM:147950|MONDO:MONDO:0008150,MedGen:C0432283,OMIM:166250,Orphanet:ORPHA2645,SNOMED_CT:254144002|MONDO:MONDO:0008603,MedGen:C0432122,OMIM:190440;CLNHGVS=NC_000008.11:g.38413134T>C;CLNREVSTAT=criteria_provided,_conflicting_interpretations;CLNSIG=Conflicting_interpretations_of_pathogenicity;CLNSIGCONF=Benign(2),Likely_benign(1),Uncertain_significance(1);CLNVC=single_nucleotide_variant;CLNVCSO=SO:0001483;CLNVI=Illumina_Clinical_Services_Laboratory,Illumina:125667;GENEINFO=FGFR1:2260;MC=SO:0001624|3_prime_UTR_variant,SO:0001627|intron_variant;ORIGIN=1;RS=562843836;Pangolin=ENSG00000077782.21|12:0.0|9:-0.0
chr8	38413237	908881	G	A	.	.	ALLELEID=899476;CLNDN=Craniosynostosis_syndrome|Hypogonadotropic_hypogonadism_2_with_or_without_anosmia|Osteoglophonic_dysplasia|Trigonocephaly_1;CLNDISDB=Human_Phenotype_Ontology:HP:0001363,Human_Phenotype_Ontology:HP:0001365,Human_Phenotype_Ontology:HP:0004494,Human_Phenotype_Ontology:HP:0005448,Human_Phenotype_Ontology:HP:0005457,Human_Phenotype_Ontology:HP:0005467,Human_Phenotype_Ontology:HP:0008492,MONDO:MONDO:0015469,MeSH:D003398,MedGen:C0010278,OMIM:PS123100,Orphanet:ORPHA1531,SNOMED_CT:57219006|MONDO:MONDO:0007844,MedGen:C1563720,OMIM:147950|MONDO:MONDO:0008150,MedGen:C0432283,OMIM:166250,Orphanet:ORPHA2645,SNOMED_CT:254144002|MONDO:MONDO:0008603,MedGen:C0432122,OMIM:190440;CLNHGVS=NC_000008.11:g.38413237G>A;CLNREVSTAT=criteria_provided,_single_submitter;CLNSIG=Uncertain_significance;CLNVC=single_nucleotide_variant;CLNVCSO=SO:0001483;CLNVI=Illumina_Clinical_Services_Laboratory,Illumina:617096;GENEINFO=FGFR1:2260;MC=SO:0001624|3_prime_UTR_variant,SO:0001627|intron_variant;ORIGIN=1;Pangolin=ENSG00000077782.21|-16:0.0|-48:-0.0
chr8	38413283	908882	A	T	.	.	ALLELEID=899477;CLNDN=Craniosynostosis_syndrome|Hypogonadotropic_hypogonadism_2_with_or_without_anosmia|Osteoglophonic_dysplasia|Trigonocephaly_1;CLNDISDB=Human_Phenotype_Ontology:HP:0001363,Human_Phenotype_Ontology:HP:0001365,Human_Phenotype_Ontology:HP:0004494,Human_Phenotype_Ontology:HP:0005448,Human_Phenotype_Ontology:HP:0005457,Human_Phenotype_Ontology:HP:0005467,Human_Phenotype_Ontology:HP:0008492,MONDO:MONDO:0015469,MeSH:D003398,MedGen:C0010278,OMIM:PS123100,Orphanet:ORPHA1531,SNOMED_CT:57219006|MONDO:MONDO:0007844,MedGen:C1563720,OMIM:147950|MONDO:MONDO:0008150,MedGen:C0432283,OMIM:166250,Orphanet:ORPHA2645,SNOMED_CT:254144002|MONDO:MONDO:0008603,MedGen:C0432122,OMIM:190440;CLNHGVS=NC_000008.11:g.38413283A>T;CLNREVSTAT=criteria_provided,_single_submitter;CLNSIG=Uncertain_significance;CLNVC=single_nucleotide_variant;CLNVCSO=SO:0001483;CLNVI=Illumina_Clinical_Services_Laboratory,Illumina:883028;GENEINFO=FGFR1:2260;MC=SO:0001624|3_prime_UTR_variant,SO:0001627|intron_variant;ORIGIN=1;Pangolin=ENSG00000077782.21|-16:0.0|18:-0.03
chr8	38413315	362884	A	C	.	.	ALLELEID=314193;CLNDN=Craniosynostosis_syndrome|Hypogonadotropic_hypogonadism_2_with_or_without_anosmia|Osteoglophonic_dysplasia|Trigonocephaly_1;CLNDISDB=Human_Phenotype_Ontology:HP:0001363,Human_Phenotype_Ontology:HP:0001365,Human_Phenotype_Ontology:HP:0004494,Human_Phenotype_Ontology:HP:0005448,Human_Phenotype_Ontology:HP:0005457,Human_Phenotype_Ontology:HP:0005467,Human_Phenotype_Ontology:HP:0008492,MONDO:MONDO:0015469,MeSH:D003398,MedGen:C0010278,OMIM:PS123100,Orphanet:ORPHA1531,SNOMED_CT:57219006|MONDO:MONDO:0007844,MedGen:C1563720,OMIM:147950|MONDO:MONDO:0008150,MedGen:C0432283,OMIM:166250,Orphanet:ORPHA2645,SNOMED_CT:254144002|MONDO:MONDO:0008603,MedGen:C0432122,OMIM:190440;CLNHGVS=NC_000008.11:g.38413315A>C;CLNREVSTAT=criteria_provided,_single_submitter;CLNSIG=Uncertain_significance;CLNVC=single_nucleotide_variant;CLNVCSO=SO:0001483;CLNVI=Illumina_Clinical_Services_Laboratory,Illumina:604367;GENEINFO=FGFR1:2260;MC=SO:0001624|3_prime_UTR_variant,SO:0001627|intron_variant;ORIGIN=1;RS=886062915;Pangolin=ENSG00000077782.21|-14:0.08|-6:-0.0
chr8	38413315	362885	A	G	.	.	ALLELEID=308987;CLNDN=Craniosynostosis_syndrome|Hypogonadotropic_hypogonadism_2_with_or_without_anosmia|Osteoglophonic_dysplasia|Trigonocephaly_1;CLNDISDB=Human_Phenotype_Ontology:HP:0001363,Human_Phenotype_Ontology:HP:0001365,Human_Phenotype_Ontology:HP:0004494,Human_Phenotype_Ontology:HP:0005448,Human_Phenotype_Ontology:HP:0005457,Human_Phenotype_Ontology:HP:0005467,Human_Phenotype_Ontology:HP:0008492,MONDO:MONDO:0015469,MeSH:D003398,MedGen:C0010278,OMIM:PS123100,Orphanet:ORPHA1531,SNOMED_CT:57219006|MONDO:MONDO:0007844,MedGen:C1563720,OMIM:147950|MONDO:MONDO:0008150,MedGen:C0432283,OMIM:166250,Orphanet:ORPHA2645,SNOMED_CT:254144002|MONDO:MONDO:0008603,MedGen:C0432122,OMIM:190440;CLNHGVS=NC_000008.11:g.38413315A>G;CLNREVSTAT=criteria_provided,_single_submitter;CLNSIG=Uncertain_significance;CLNVC=single_nucleotide_variant;CLNVCSO=SO:0001483;CLNVI=Illumina_Clinical_Services_Laboratory,Illumina:718167;GENEINFO=FGFR1:2260;MC=SO:0001624|3_prime_UTR_variant,SO:0001627|intron_variant;ORIGIN=1;RS=886062915;Pangolin=ENSG00000077782.21|-14:0.16|33:-0.0
chr8	38413366	910659	G	A	.	.	ALLELEID=899478;CLNDN=Craniosynostosis_syndrome|Hypogonadotropic_hypogonadism_2_with_or_without_anosmia|Osteoglophonic_dysplasia|Trigonocephaly_1;CLNDISDB=Human_Phenotype_Ontology:HP:0001363,Human_Phenotype_Ontology:HP:0001365,Human_Phenotype_Ontology:HP:0004494,Human_Phenotype_Ontology:HP:0005448,Human_Phenotype_Ontology:HP:0005457,Human_Phenotype_Ontology:HP:0005467,Human_Phenotype_Ontology:HP:0008492,MONDO:MONDO:0015469,MeSH:D003398,MedGen:C0010278,OMIM:PS123100,Orphanet:ORPHA1531,SNOMED_CT:57219006|MONDO:MONDO:0007844,MedGen:C1563720,OMIM:147950|MONDO:MONDO:0008150,MedGen:C0432283,OMIM:166250,Orphanet:ORPHA2645,SNOMED_CT:254144002|MONDO:MONDO:0008603,MedGen:C0432122,OMIM:190440;CLNHGVS=NC_000008.11:g.38413366G>A;CLNREVSTAT=criteria_provided,_single_submitter;CLNSIG=Uncertain_significance;CLNVC=single_nucleotide_variant;CLNVCSO=SO:0001483;CLNVI=Illumina_Clinical_Services_Laboratory,Illumina:1341599;GENEINFO=FGFR1:2260;MC=SO:0001624|3_prime_UTR_variant,SO:0001627|intron_variant;ORIGIN=1;Pangolin=ENSG00000077782.21|-19:0.0|12:-0.0
chr8	38413376	910660	C	T	.	.	ALLELEID=899479;CLNDN=Craniosynostosis_syndrome|Hypogonadotropic_hypogonadism_2_with_or_without_anosmia|Osteoglophonic_dysplasia|Trigonocephaly_1;CLNDISDB=Human_Phenotype_Ontology:HP:0001363,Human_Phenotype_Ontology:HP:0001365,Human_Phenotype_Ontology:HP:0004494,Human_Phenotype_Ontology:HP:0005448,Human_Phenotype_Ontology:HP:0005457,Human_Phenotype_Ontology:HP:0005467,Human_Phenotype_Ontology:HP:0008492,MONDO:MONDO:0015469,MeSH:D003398,MedGen:C0010278,OMIM:PS123100,Orphanet:ORPHA1531,SNOMED_CT:57219006|MONDO:MONDO:0007844,MedGen:C1563720,OMIM:147950|MONDO:MONDO:0008150,MedGen:C0432283,OMIM:166250,Orphanet:ORPHA2645,SNOMED_CT:254144002|MONDO:MONDO:0008603,MedGen:C0432122,OMIM:190440;CLNHGVS=NC_000008.11:g.38413376C>T;CLNREVSTAT=criteria_provided,_single_submitter;CLNSIG=Uncertain_significance;CLNVC=single_nucleotide_variant;CLNVCSO=SO:0001483;CLNVI=Illumina_Clinical_Services_Laboratory,Illumina:1409282;GENEINFO=FGFR1:2260;MC=SO:0001624|3_prime_UTR_variant,SO:0001627|intron_variant;ORIGIN=1;Pangolin=ENSG00000077782.21|50:0.0|-28:-0.0
chr8	38413397	911892	G	A	.	.	ALLELEID=899480;CLNDN=Craniosynostosis_syndrome|Hypogonadotropic_hypogonadism_2_with_or_without_anosmia|Osteoglophonic_dysplasia|Trigonocephaly_1;CLNDISDB=Human_Phenotype_Ontology:HP:0001363,Human_Phenotype_Ontology:HP:0001365,Human_Phenotype_Ontology:HP:0004494,Human_Phenotype_Ontology:HP:0005448,Human_Phenotype_Ontology:HP:0005457,Human_Phenotype_Ontology:HP:0005467,Human_Phenotype_Ontology:HP:0008492,MONDO:MONDO:0015469,MeSH:D003398,MedGen:C0010278,OMIM:PS123100,Orphanet:ORPHA1531,SNOMED_CT:57219006|MONDO:MONDO:0007844,MedGen:C1563720,OMIM:147950|MONDO:MONDO:0008150,MedGen:C0432283,OMIM:166250,Orphanet:ORPHA2645,SNOMED_CT:254144002|MONDO:MONDO:0008603,MedGen:C0432122,OMIM:190440;CLNHGVS=NC_000008.11:g.38413397G>A;CLNREVSTAT=criteria_provided,_single_submitter;CLNSIG=Uncertain_significance;CLNVC=single_nucleotide_variant;CLNVCSO=SO:0001483;CLNVI=Illumina_Clinical_Services_Laboratory,Illumina:675514;GENEINFO=FGFR1:2260;MC=SO:0001624|3_prime_UTR_variant,SO:0001627|intron_variant;ORIGIN=1;Pangolin=ENSG00000077782.21|36:0.01|-49:-0.0
```
