## Supplementary Data 1 for "Predicting RNA splicing from DNA sequence using Pangolin": clinvar_pangolin_all.chr.filtered.chr1-22-X-Y.uncertain.vcf (part 100 of 229)

```
chr8	38413416	908948	C	T	.	.	ALLELEID=899481;CLNDN=Craniosynostosis_syndrome|Hypogonadotropic_hypogonadism_2_with_or_without_anosmia|Osteoglophonic_dysplasia|Trigonocephaly_1;CLNDISDB=Human_Phenotype_Ontology:HP:0001363,Human_Phenotype_Ontology:HP:0001365,Human_Phenotype_Ontology:HP:0004494,Human_Phenotype_Ontology:HP:0005448,Human_Phenotype_Ontology:HP:0005457,Human_Phenotype_Ontology:HP:0005467,Human_Phenotype_Ontology:HP:0008492,MONDO:MONDO:0015469,MeSH:D003398,MedGen:C0010278,OMIM:PS123100,Orphanet:ORPHA1531,SNOMED_CT:57219006|MONDO:MONDO:0007844,MedGen:C1563720,OMIM:147950|MONDO:MONDO:0008150,MedGen:C0432283,OMIM:166250,Orphanet:ORPHA2645,SNOMED_CT:254144002|MONDO:MONDO:0008603,MedGen:C0432122,OMIM:190440;CLNHGVS=NC_000008.11:g.38413416C>T;CLNREVSTAT=criteria_provided,_single_submitter;CLNSIG=Uncertain_significance;CLNVC=single_nucleotide_variant;CLNVCSO=SO:0001483;CLNVI=Illumina_Clinical_Services_Laboratory,Illumina:917076;GENEINFO=FGFR1:2260;MC=SO:0001624|3_prime_UTR_variant,SO:0001627|intron_variant;ORIGIN=1;Pangolin=ENSG00000077782.21|10:0.0|17:-0.01
chr8	38413425	908949	C	T	.	.	ALLELEID=899482;CLNDN=Craniosynostosis_syndrome|Hypogonadotropic_hypogonadism_2_with_or_without_anosmia|Osteoglophonic_dysplasia|Trigonocephaly_1;CLNDISDB=Human_Phenotype_Ontology:HP:0001363,Human_Phenotype_Ontology:HP:0001365,Human_Phenotype_Ontology:HP:0004494,Human_Phenotype_Ontology:HP:0005448,Human_Phenotype_Ontology:HP:0005457,Human_Phenotype_Ontology:HP:0005467,Human_Phenotype_Ontology:HP:0008492,MONDO:MONDO:0015469,MeSH:D003398,MedGen:C0010278,OMIM:PS123100,Orphanet:ORPHA1531,SNOMED_CT:57219006|MONDO:MONDO:0007844,MedGen:C1563720,OMIM:147950|MONDO:MONDO:0008150,MedGen:C0432283,OMIM:166250,Orphanet:ORPHA2645,SNOMED_CT:254144002|MONDO:MONDO:0008603,MedGen:C0432122,OMIM:190440;CLNHGVS=NC_000008.11:g.38413425C>T;CLNREVSTAT=criteria_provided,_single_submitter;CLNSIG=Uncertain_significance;CLNVC=single_nucleotide_variant;CLNVCSO=SO:0001483;CLNVI=Illumina_Clinical_Services_Laboratory,Illumina:1341028;GENEINFO=FGFR1:2260;MC=SO:0001624|3_prime_UTR_variant,SO:0001627|intron_variant;ORIGIN=1;Pangolin=ENSG00000077782.21|8:0.09|1:-0.01
chr8	38413510	362886	G	A	.	.	ALLELEID=314201;CLNDN=Craniosynostosis_syndrome|Hypogonadotropic_hypogonadism_2_with_or_without_anosmia|Osteoglophonic_dysplasia|Trigonocephaly_1;CLNDISDB=Human_Phenotype_Ontology:HP:0001363,Human_Phenotype_Ontology:HP:0001365,Human_Phenotype_Ontology:HP:0004494,Human_Phenotype_Ontology:HP:0005448,Human_Phenotype_Ontology:HP:0005457,Human_Phenotype_Ontology:HP:0005467,Human_Phenotype_Ontology:HP:0008492,MONDO:MONDO:0015469,MeSH:D003398,MedGen:C0010278,OMIM:PS123100,Orphanet:ORPHA1531,SNOMED_CT:57219006|MONDO:MONDO:0007844,MedGen:C1563720,OMIM:147950|MONDO:MONDO:0008150,MedGen:C0432283,OMIM:166250,Orphanet:ORPHA2645,SNOMED_CT:254144002|MONDO:MONDO:0008603,MedGen:C0432122,OMIM:190440;CLNHGVS=NC_000008.11:g.38413510G>A;CLNREVSTAT=criteria_provided,_single_submitter;CLNSIG=Uncertain_significance;CLNVC=single_nucleotide_variant;CLNVCSO=SO:0001483;CLNVI=Illumina_Clinical_Services_Laboratory,Illumina:795806;GENEINFO=FGFR1:2260;MC=SO:0001624|3_prime_UTR_variant,SO:0001627|intron_variant;ORIGIN=1;RS=886062916;Pangolin=ENSG00000077782.21|10:0.0|42:-0.0
chr8	38413516	909809	G	A	.	.	ALLELEID=899483;CLNDN=Craniosynostosis_syndrome|Hypogonadotropic_hypogonadism_2_with_or_without_anosmia|Osteoglophonic_dysplasia|Trigonocephaly_1;CLNDISDB=Human_Phenotype_Ontology:HP:0001363,Human_Phenotype_Ontology:HP:0001365,Human_Phenotype_Ontology:HP:0004494,Human_Phenotype_Ontology:HP:0005448,Human_Phenotype_Ontology:HP:0005457,Human_Phenotype_Ontology:HP:0005467,Human_Phenotype_Ontology:HP:0008492,MONDO:MONDO:0015469,MeSH:D003398,MedGen:C0010278,OMIM:PS123100,Orphanet:ORPHA1531,SNOMED_CT:57219006|MONDO:MONDO:0007844,MedGen:C1563720,OMIM:147950|MONDO:MONDO:0008150,MedGen:C0432283,OMIM:166250,Orphanet:ORPHA2645,SNOMED_CT:254144002|MONDO:MONDO:0008603,MedGen:C0432122,OMIM:190440;CLNHGVS=NC_000008.11:g.38413516G>A;CLNREVSTAT=criteria_provided,_single_submitter;CLNSIG=Uncertain_significance;CLNVC=single_nucleotide_variant;CLNVCSO=SO:0001483;CLNVI=Illumina_Clinical_Services_Laboratory,Illumina:1361663;GENEINFO=FGFR1:2260;MC=SO:0001624|3_prime_UTR_variant,SO:0001627|intron_variant;ORIGIN=1;Pangolin=ENSG00000077782.21|36:0.0|4:-0.01
chr8	38413557	362888	T	C	.	.	ALLELEID=314199;CLNDN=Craniosynostosis_syndrome|Hypogonadotropic_hypogonadism_2_with_or_without_anosmia|Osteoglophonic_dysplasia|Trigonocephaly_1;CLNDISDB=Human_Phenotype_Ontology:HP:0001363,Human_Phenotype_Ontology:HP:0001365,Human_Phenotype_Ontology:HP:0004494,Human_Phenotype_Ontology:HP:0005448,Human_Phenotype_Ontology:HP:0005457,Human_Phenotype_Ontology:HP:0005467,Human_Phenotype_Ontology:HP:0008492,MONDO:MONDO:0015469,MeSH:D003398,MedGen:C0010278,OMIM:PS123100,Orphanet:ORPHA1531,SNOMED_CT:57219006|MONDO:MONDO:0007844,MedGen:C1563720,OMIM:147950|MONDO:MONDO:0008150,MedGen:C0432283,OMIM:166250,Orphanet:ORPHA2645,SNOMED_CT:254144002|MONDO:MONDO:0008603,MedGen:C0432122,OMIM:190440;CLNHGVS=NC_000008.11:g.38413557T>C;CLNREVSTAT=criteria_provided,_single_submitter;CLNSIG=Uncertain_significance;CLNVC=single_nucleotide_variant;CLNVCSO=SO:0001483;CLNVI=Illumina_Clinical_Services_Laboratory,Illumina:686021;GENEINFO=FGFR1:2260;MC=SO:0001624|3_prime_UTR_variant,SO:0001627|intron_variant;ORIGIN=1;RS=886062917;Pangolin=ENSG00000077782.21|14:0.0|-37:-0.01
chr8	38413558	362889	G	A	.	.	ALLELEID=305211;CLNDN=Craniosynostosis_syndrome|Hypogonadotropic_hypogonadism_2_with_or_without_anosmia|Osteoglophonic_dysplasia|Trigonocephaly_1;CLNDISDB=Human_Phenotype_Ontology:HP:0001363,Human_Phenotype_Ontology:HP:0001365,Human_Phenotype_Ontology:HP:0004494,Human_Phenotype_Ontology:HP:0005448,Human_Phenotype_Ontology:HP:0005457,Human_Phenotype_Ontology:HP:0005467,Human_Phenotype_Ontology:HP:0008492,MONDO:MONDO:0015469,MeSH:D003398,MedGen:C0010278,OMIM:PS123100,Orphanet:ORPHA1531,SNOMED_CT:57219006|MONDO:MONDO:0007844,MedGen:C1563720,OMIM:147950|MONDO:MONDO:0008150,MedGen:C0432283,OMIM:166250,Orphanet:ORPHA2645,SNOMED_CT:254144002|MONDO:MONDO:0008603,MedGen:C0432122,OMIM:190440;CLNHGVS=NC_000008.11:g.38413558G>A;CLNREVSTAT=criteria_provided,_single_submitter;CLNSIG=Uncertain_significance;CLNVC=single_nucleotide_variant;CLNVCSO=SO:0001483;CLNVI=Illumina_Clinical_Services_Laboratory,Illumina:104147;GENEINFO=FGFR1:2260;MC=SO:0001624|3_prime_UTR_variant,SO:0001627|intron_variant;ORIGIN=1;RS=886062918;Pangolin=ENSG00000077782.21|-38:0.0|31:-0.0
chr8	38413614	362890	C	T	.	.	AF_ESP=8e-05;AF_EXAC=9e-05;ALLELEID=314207;CLNDN=Craniosynostosis_syndrome|Hypogonadotropic_hypogonadism_2_with_or_without_anosmia|Osteoglophonic_dysplasia|Trigonocephaly_1;CLNDISDB=Human_Phenotype_Ontology:HP:0001363,Human_Phenotype_Ontology:HP:0001365,Human_Phenotype_Ontology:HP:0004494,Human_Phenotype_Ontology:HP:0005448,Human_Phenotype_Ontology:HP:0005457,Human_Phenotype_Ontology:HP:0005467,Human_Phenotype_Ontology:HP:0008492,MONDO:MONDO:0015469,MeSH:D003398,MedGen:C0010278,OMIM:PS123100,Orphanet:ORPHA1531,SNOMED_CT:57219006|MONDO:MONDO:0007844,MedGen:C1563720,OMIM:147950|MONDO:MONDO:0008150,MedGen:C0432283,OMIM:166250,Orphanet:ORPHA2645,SNOMED_CT:254144002|MONDO:MONDO:0008603,MedGen:C0432122,OMIM:190440;CLNHGVS=NC_000008.11:g.38413614C>T;CLNREVSTAT=criteria_provided,_conflicting_interpretations;CLNSIG=Conflicting_interpretations_of_pathogenicity;CLNSIGCONF=Likely_benign(3),Uncertain_significance(1);CLNVC=single_nucleotide_variant;CLNVCSO=SO:0001483;CLNVI=Illumina_Clinical_Services_Laboratory,Illumina:102216;GENEINFO=FGFR1:2260;MC=SO:0001624|3_prime_UTR_variant,SO:0001627|intron_variant;ORIGIN=1;RS=371776128;Pangolin=ENSG00000077782.21|-2:0.0|-25:-0.0
chr8	38413632	362891	C	T	.	.	AF_EXAC=6e-05;ALLELEID=308988;CLNDN=Infertility|Craniosynostosis_syndrome|Hypogonadotropic_hypogonadism_2_with_or_without_anosmia|Osteoglophonic_dysplasia|Trigonocephaly_1|not_provided;CLNDISDB=Human_Phenotype_Ontology:HP:0000789,MedGen:C0021359|Human_Phenotype_Ontology:HP:0001363,Human_Phenotype_Ontology:HP:0001365,Human_Phenotype_Ontology:HP:0004494,Human_Phenotype_Ontology:HP:0005448,Human_Phenotype_Ontology:HP:0005457,Human_Phenotype_Ontology:HP:0005467,Human_Phenotype_Ontology:HP:0008492,MONDO:MONDO:0015469,MeSH:D003398,MedGen:C0010278,OMIM:PS123100,Orphanet:ORPHA1531,SNOMED_CT:57219006|MONDO:MONDO:0007844,MedGen:C1563720,OMIM:147950|MONDO:MONDO:0008150,MedGen:C0432283,OMIM:166250,Orphanet:ORPHA2645,SNOMED_CT:254144002|MONDO:MONDO:0008603,MedGen:C0432122,OMIM:190440|MedGen:CN517202;CLNHGVS=NC_000008.11:g.38413632C>T;CLNREVSTAT=criteria_provided,_multiple_submitters,_no_conflicts;CLNSIG=Uncertain_significance;CLNVC=single_nucleotide_variant;CLNVCSO=SO:0001483;CLNVI=ARUP_Laboratories,_Molecular_Genetics_and_Genomics,ARUP_Laboratories:201151|Illumina_Clinical_Services_Laboratory,Illumina:241937;GENEINFO=FGFR1:2260;MC=SO:0001583|missense_variant,SO:0001627|intron_variant;ORIGIN=1;RS=758677681;Pangolin=ENSG00000077782.21|-29:0.0|-43:-0.01
chr8	38413646	909011	G	A	.	.	ALLELEID=899484;CLNDN=Craniosynostosis_syndrome|Hypogonadotropic_hypogonadism_2_with_or_without_anosmia|Osteoglophonic_dysplasia|Trigonocephaly_1;CLNDISDB=Human_Phenotype_Ontology:HP:0001363,Human_Phenotype_Ontology:HP:0001365,Human_Phenotype_Ontology:HP:0004494,Human_Phenotype_Ontology:HP:0005448,Human_Phenotype_Ontology:HP:0005457,Human_Phenotype_Ontology:HP:0005467,Human_Phenotype_Ontology:HP:0008492,MONDO:MONDO:0015469,MeSH:D003398,MedGen:C0010278,OMIM:PS123100,Orphanet:ORPHA1531,SNOMED_CT:57219006|MONDO:MONDO:0007844,MedGen:C1563720,OMIM:147950|MONDO:MONDO:0008150,MedGen:C0432283,OMIM:166250,Orphanet:ORPHA2645,SNOMED_CT:254144002|MONDO:MONDO:0008603,MedGen:C0432122,OMIM:190440;CLNHGVS=NC_000008.11:g.38413646G>A;CLNREVSTAT=criteria_provided,_single_submitter;CLNSIG=Uncertain_significance;CLNVC=single_nucleotide_variant;CLNVCSO=SO:0001483;CLNVI=Illumina_Clinical_Services_Laboratory,Illumina:89210;GENEINFO=FGFR1:2260;MC=SO:0001819|synonymous_variant,SO:0001627|intron_variant;ORIGIN=1;Pangolin=ENSG00000077782.21|2:0.1|-50:-0.0
chr8	38413669	946143	G	T	.	.	ALLELEID=925198;CLNDN=Pfeiffer_syndrome|Hypogonadotropic_hypogonadism_2_with_or_without_anosmia;CLNDISDB=MONDO:MONDO:0007043,MedGen:C0220658,OMIM:101600,Orphanet:ORPHA710|MONDO:MONDO:0007844,MedGen:C1563720,OMIM:147950;CLNHGVS=NC_000008.11:g.38413669G>T;CLNREVSTAT=criteria_provided,_single_submitter;CLNSIG=Uncertain_significance;CLNVC=single_nucleotide_variant;CLNVCSO=SO:0001483;GENEINFO=FGFR1:2260;MC=SO:0001583|missense_variant,SO:0001627|intron_variant;ORIGIN=1;Pangolin=ENSG00000077782.21|14:0.0|10:-0.0
chr8	38413698	909875	G	A	.	.	ALLELEID=899485;CLNDN=Craniosynostosis_syndrome|Hypogonadotropic_hypogonadism_2_with_or_without_anosmia|Osteoglophonic_dysplasia|Trigonocephaly_1;CLNDISDB=Human_Phenotype_Ontology:HP:0001363,Human_Phenotype_Ontology:HP:0001365,Human_Phenotype_Ontology:HP:0004494,Human_Phenotype_Ontology:HP:0005448,Human_Phenotype_Ontology:HP:0005457,Human_Phenotype_Ontology:HP:0005467,Human_Phenotype_Ontology:HP:0008492,MONDO:MONDO:0015469,MeSH:D003398,MedGen:C0010278,OMIM:PS123100,Orphanet:ORPHA1531,SNOMED_CT:57219006|MONDO:MONDO:0007844,MedGen:C1563720,OMIM:147950|MONDO:MONDO:0008150,MedGen:C0432283,OMIM:166250,Orphanet:ORPHA2645,SNOMED_CT:254144002|MONDO:MONDO:0008603,MedGen:C0432122,OMIM:190440;CLNHGVS=NC_000008.11:g.38413698G>A;CLNREVSTAT=criteria_provided,_conflicting_interpretations;CLNSIG=Conflicting_interpretations_of_pathogenicity;CLNSIGCONF=Benign(1),Likely_benign(2),Uncertain_significance(1);CLNVC=single_nucleotide_variant;CLNVCSO=SO:0001483;CLNVI=Illumina_Clinical_Services_Laboratory,Illumina:734605;GENEINFO=FGFR1:2260;MC=SO:0001583|missense_variant,SO:0001627|intron_variant;ORIGIN=1;Pangolin=ENSG00000077782.21|27:0.0|38:-0.0
chr8	38413747	1036826	G	A	.	.	ALLELEID=1028541;CLNDN=Pfeiffer_syndrome|Hypogonadotropic_hypogonadism_2_with_or_without_anosmia;CLNDISDB=MONDO:MONDO:0007043,MedGen:C0220658,OMIM:101600,Orphanet:ORPHA710|MONDO:MONDO:0007844,MedGen:C1563720,OMIM:147950;CLNHGVS=NC_000008.11:g.38413747G>A;CLNREVSTAT=criteria_provided,_single_submitter;CLNSIG=Uncertain_significance;CLNVC=single_nucleotide_variant;CLNVCSO=SO:0001483;GENEINFO=FGFR1:2260;MC=SO:0001583|missense_variant,SO:0001627|intron_variant;ORIGIN=1;Pangolin=ENSG00000077782.21|-22:0.0|24:-0.0
chr8	38413815	362892	C	T	.	.	ALLELEID=305213;CLNDN=Craniosynostosis_syndrome|Hypogonadotropic_hypogonadism_2_with_or_without_anosmia|Osteoglophonic_dysplasia|Trigonocephaly_1;CLNDISDB=Human_Phenotype_Ontology:HP:0001363,Human_Phenotype_Ontology:HP:0001365,Human_Phenotype_Ontology:HP:0004494,Human_Phenotype_Ontology:HP:0005448,Human_Phenotype_Ontology:HP:0005457,Human_Phenotype_Ontology:HP:0005467,Human_Phenotype_Ontology:HP:0008492,MONDO:MONDO:0015469,MeSH:D003398,MedGen:C0010278,OMIM:PS123100,Orphanet:ORPHA1531,SNOMED_CT:57219006|MONDO:MONDO:0007844,MedGen:C1563720,OMIM:147950|MONDO:MONDO:0008150,MedGen:C0432283,OMIM:166250,Orphanet:ORPHA2645,SNOMED_CT:254144002|MONDO:MONDO:0008603,MedGen:C0432122,OMIM:190440;CLNHGVS=NC_000008.11:g.38413815C>T;CLNREVSTAT=criteria_provided,_single_submitter;CLNSIG=Uncertain_significance;CLNVC=single_nucleotide_variant;CLNVCSO=SO:0001483;CLNVI=Illumina_Clinical_Services_Laboratory,Illumina:656312;GENEINFO=FGFR1:2260;MC=SO:0001627|intron_variant;ORIGIN=1;RS=886062919;Pangolin=ENSG00000077782.21|-11:0.01|-44:-0.0
chr8	38413912	838427	C	A	.	.	ALLELEID=851694;CLNDN=Pfeiffer_syndrome|Hypogonadotropic_hypogonadism_2_with_or_without_anosmia;CLNDISDB=MONDO:MONDO:0007043,MedGen:C0220658,OMIM:101600,Orphanet:ORPHA710|MONDO:MONDO:0007844,MedGen:C1563720,OMIM:147950;CLNHGVS=NC_000008.11:g.38413912C>A;CLNREVSTAT=criteria_provided,_single_submitter;CLNSIG=Uncertain_significance;CLNVC=single_nucleotide_variant;CLNVCSO=SO:0001483;GENEINFO=FGFR1:2260;MC=SO:0001627|intron_variant;ORIGIN=1;Pangolin=ENSG00000077782.21|2:0.0|6:-0.01
chr8	38413915	536193	T	C	.	.	AF_EXAC=7e-05;ALLELEID=523562;CLNDN=Pfeiffer_syndrome|Hypogonadotropic_hypogonadism_2_with_or_without_anosmia;CLNDISDB=MONDO:MONDO:0007043,MedGen:C0220658,OMIM:101600,Orphanet:ORPHA710|MONDO:MONDO:0007844,MedGen:C1563720,OMIM:147950;CLNHGVS=NC_000008.11:g.38413915T>C;CLNREVSTAT=criteria_provided,_single_submitter;CLNSIG=Uncertain_significance;CLNVC=single_nucleotide_variant;CLNVCSO=SO:0001483;GENEINFO=FGFR1:2260;MC=SO:0001627|intron_variant;ORIGIN=1;RS=747737281;Pangolin=ENSG00000077782.21|47:0.0|3:-0.01
chr8	38413932	391205	A	G	.	.	AF_ESP=0.00062;AF_EXAC=0.0004;ALLELEID=371850;CLNDN=Craniosynostosis_syndrome|Pfeiffer_syndrome|Hypogonadotropic_hypogonadism_2_with_or_without_anosmia|Osteoglophonic_dysplasia|Trigonocephaly_1|not_specified|not_provided;CLNDISDB=Human_Phenotype_Ontology:HP:0001363,Human_Phenotype_Ontology:HP:0001365,Human_Phenotype_Ontology:HP:0004494,Human_Phenotype_Ontology:HP:0005448,Human_Phenotype_Ontology:HP:0005457,Human_Phenotype_Ontology:HP:0005467,Human_Phenotype_Ontology:HP:0008492,MONDO:MONDO:0015469,MeSH:D003398,MedGen:C0010278,OMIM:PS123100,Orphanet:ORPHA1531,SNOMED_CT:57219006|MONDO:MONDO:0007043,MedGen:C0220658,OMIM:101600,Orphanet:ORPHA710|MONDO:MONDO:0007844,MedGen:C1563720,OMIM:147950|MONDO:MONDO:0008150,MedGen:C0432283,OMIM:166250,Orphanet:ORPHA2645,SNOMED_CT:254144002|MONDO:MONDO:0008603,MedGen:C0432122,OMIM:190440|MedGen:CN169374|MedGen:CN517202;CLNHGVS=NC_000008.11:g.38413932A>G;CLNREVSTAT=criteria_provided,_conflicting_interpretations;CLNSIG=Conflicting_interpretations_of_pathogenicity;CLNSIGCONF=Benign(4),Likely_benign(2),Uncertain_significance(1);CLNVC=single_nucleotide_variant;CLNVCSO=SO:0001483;CLNVI=Illumina_Clinical_Services_Laboratory,Illumina:72343;GENEINFO=FGFR1:2260;MC=SO:0001819|synonymous_variant;ORIGIN=1;RS=201490643;Pangolin=ENSG00000077782.21|30:0.0|-14:-0.0
chr8	38413938	911988	C	T	.	.	ALLELEID=899486;CLNDN=Craniosynostosis_syndrome|Hypogonadotropic_hypogonadism_2_with_or_without_anosmia|Osteoglophonic_dysplasia|Trigonocephaly_1;CLNDISDB=Human_Phenotype_Ontology:HP:0001363,Human_Phenotype_Ontology:HP:0001365,Human_Phenotype_Ontology:HP:0004494,Human_Phenotype_Ontology:HP:0005448,Human_Phenotype_Ontology:HP:0005457,Human_Phenotype_Ontology:HP:0005467,Human_Phenotype_Ontology:HP:0008492,MONDO:MONDO:0015469,MeSH:D003398,MedGen:C0010278,OMIM:PS123100,Orphanet:ORPHA1531,SNOMED_CT:57219006|MONDO:MONDO:0007844,MedGen:C1563720,OMIM:147950|MONDO:MONDO:0008150,MedGen:C0432283,OMIM:166250,Orphanet:ORPHA2645,SNOMED_CT:254144002|MONDO:MONDO:0008603,MedGen:C0432122,OMIM:190440;CLNHGVS=NC_000008.11:g.38413938C>T;CLNREVSTAT=criteria_provided,_single_submitter;CLNSIG=Uncertain_significance;CLNVC=single_nucleotide_variant;CLNVCSO=SO:0001483;CLNVI=Illumina_Clinical_Services_Laboratory,Illumina:899964;GENEINFO=FGFR1:2260;MC=SO:0001583|missense_variant;ORIGIN=1;Pangolin=ENSG00000077782.21|-20:0.0|24:-0.0
chr8	38414004	478915	A	G	.	.	ALLELEID=472259;CLNDN=Hypogonadotropic_hypogonadism_2_with_or_without_anosmia;CLNDISDB=MONDO:MONDO:0007844,MedGen:C1563720,OMIM:147950;CLNHGVS=NC_000008.11:g.38414004A>G;CLNREVSTAT=criteria_provided,_single_submitter;CLNSIG=Uncertain_significance;CLNVC=single_nucleotide_variant;CLNVCSO=SO:0001483;GENEINFO=FGFR1:2260;MC=SO:0001583|missense_variant;ORIGIN=0;RS=1554546677;Pangolin=ENSG00000077782.21|30:0.02|-13:-0.0
chr8	38414037	909923	G	A	.	.	ALLELEID=900485;CLNDN=Craniosynostosis_syndrome|Hypogonadotropic_hypogonadism_2_with_or_without_anosmia|Osteoglophonic_dysplasia|Trigonocephaly_1;CLNDISDB=Human_Phenotype_Ontology:HP:0001363,Human_Phenotype_Ontology:HP:0001365,Human_Phenotype_Ontology:HP:0004494,Human_Phenotype_Ontology:HP:0005448,Human_Phenotype_Ontology:HP:0005457,Human_Phenotype_Ontology:HP:0005467,Human_Phenotype_Ontology:HP:0008492,MONDO:MONDO:0015469,MeSH:D003398,MedGen:C0010278,OMIM:PS123100,Orphanet:ORPHA1531,SNOMED_CT:57219006|MONDO:MONDO:0007844,MedGen:C1563720,OMIM:147950|MONDO:MONDO:0008150,MedGen:C0432283,OMIM:166250,Orphanet:ORPHA2645,SNOMED_CT:254144002|MONDO:MONDO:0008603,MedGen:C0432122,OMIM:190440;CLNHGVS=NC_000008.11:g.38414037G>A;CLNREVSTAT=criteria_provided,_single_submitter;CLNSIG=Uncertain_significance;CLNVC=single_nucleotide_variant;CLNVCSO=SO:0001483;CLNVI=Illumina_Clinical_Services_Laboratory,Illumina:1357098;GENEINFO=FGFR1:2260;MC=SO:0001627|intron_variant;ORIGIN=1;Pangolin=ENSG00000077782.21|-14:0.01|18:-0.07
chr8	38414584	430356	G	A	.	.	AF_ESP=8e-05;AF_EXAC=1e-05;ALLELEID=421673;CLNDN=not_provided;CLNDISDB=MedGen:CN517202;CLNHGVS=NC_000008.11:g.38414584G>A;CLNREVSTAT=criteria_provided,_single_submitter;CLNSIG=Uncertain_significance;CLNVC=single_nucleotide_variant;CLNVCSO=SO:0001483;GENEINFO=FGFR1:2260;MC=SO:0001583|missense_variant;ORIGIN=1;RS=375611478;Pangolin=ENSG00000077782.21|-23:0.0|-23:-0.02
chr8	38414600	501655	G	A	.	.	ALLELEID=493079;CLNDN=not_provided;CLNDISDB=MedGen:CN517202;CLNHGVS=NC_000008.11:g.38414600G>A;CLNREVSTAT=criteria_provided,_single_submitter;CLNSIG=Uncertain_significance;CLNVC=single_nucleotide_variant;CLNVCSO=SO:0001483;GENEINFO=FGFR1:2260;MC=SO:0001819|synonymous_variant;ORIGIN=1;RS=760681522;Pangolin=ENSG00000077782.21|2:0.0|-39:-0.01
chr8	38414617	373804	C	T	.	.	ALLELEID=359732;CLNDN=not_specified;CLNDISDB=MedGen:CN169374;CLNHGVS=NC_000008.11:g.38414617C>T;CLNREVSTAT=criteria_provided,_single_submitter;CLNSIG=Uncertain_significance;CLNVC=single_nucleotide_variant;CLNVCSO=SO:0001483;GENEINFO=FGFR1:2260;MC=SO:0001583|missense_variant;ORIGIN=1;RS=1057518620;Pangolin=ENSG00000077782.21|12:0.0|12:-0.0
chr8	38414636	282690	GC	G	.	.	AF_ESP=0.00016;AF_EXAC=2e-05;ALLELEID=266927;CLNDN=not_provided;CLNDISDB=MedGen:CN517202;CLNHGVS=NC_000008.11:g.38414637del;CLNREVSTAT=criteria_provided,_single_submitter;CLNSIG=Uncertain_significance;CLNVC=Deletion;CLNVCSO=SO:0000159;GENEINFO=FGFR1:2260;MC=SO:0001627|intron_variant;ORIGIN=1;RS=112311314;Pangolin=ENSG00000077782.21|-7:0.03|49:-0.0
chr8	38414822	804803	G	A	.	.	ALLELEID=793281;CLNDN=not_provided;CLNDISDB=MedGen:CN517202;CLNHGVS=NC_000008.11:g.38414822G>A;CLNREVSTAT=criteria_provided,_single_submitter;CLNSIG=Uncertain_significance;CLNVC=single_nucleotide_variant;CLNVCSO=SO:0001483;GENEINFO=FGFR1:2260;MC=SO:0001583|missense_variant;ORIGIN=0;RS=1586112776;Pangolin=ENSG00000077782.21|2:0.0|-47:-0.0
chr8	38414876	223245	C	G	.	.	ALLELEID=224976;CLNDN=Hartsfield_syndrome;CLNDISDB=MONDO:MONDO:0014196,MedGen:C1845146,OMIM:615465,Orphanet:ORPHA2117;CLNHGVS=NC_000008.11:g.38414876C>G;CLNREVSTAT=criteria_provided,_conflicting_interpretations;CLNSIG=Conflicting_interpretations_of_pathogenicity;CLNSIGCONF=Pathogenic(1),Uncertain_significance(1);CLNVC=single_nucleotide_variant;CLNVCSO=SO:0001483;CLNVI=UniProtKB_(protein):P11362#VAR_071460;GENEINFO=FGFR1:2260;MC=SO:0001583|missense_variant;ORIGIN=33;RS=869025671;Pangolin=ENSG00000077782.21|-18:0.0|25:-0.0
chr8	38414885	692192	A	G	.	.	ALLELEID=679934;CLNDN=Hypogonadotropic_hypogonadism_2_with_or_without_anosmia;CLNDISDB=MONDO:MONDO:0007844,MedGen:C1563720,OMIM:147950;CLNHGVS=NC_000008.11:g.38414885A>G;CLNREVSTAT=criteria_provided,_single_submitter;CLNSIG=Uncertain_significance;CLNVC=single_nucleotide_variant;CLNVCSO=SO:0001483;GENEINFO=FGFR1:2260;MC=SO:0001583|missense_variant;ORIGIN=1;RS=1586113652;Pangolin=ENSG00000077782.21|16:0.0|16:-0.0
chr8	38414887	698394	G	A	.	.	AF_EXAC=2e-05;ALLELEID=687287;CLNDN=Craniosynostosis_syndrome|Hypogonadotropic_hypogonadism_2_with_or_without_anosmia|Osteoglophonic_dysplasia|Trigonocephaly_1|not_provided;CLNDISDB=Human_Phenotype_Ontology:HP:0001363,Human_Phenotype_Ontology:HP:0001365,Human_Phenotype_Ontology:HP:0004494,Human_Phenotype_Ontology:HP:0005448,Human_Phenotype_Ontology:HP:0005457,Human_Phenotype_Ontology:HP:0005467,Human_Phenotype_Ontology:HP:0008492,MONDO:MONDO:0015469,MeSH:D003398,MedGen:C0010278,OMIM:PS123100,Orphanet:ORPHA1531,SNOMED_CT:57219006|MONDO:MONDO:0007844,MedGen:C1563720,OMIM:147950|MONDO:MONDO:0008150,MedGen:C0432283,OMIM:166250,Orphanet:ORPHA2645,SNOMED_CT:254144002|MONDO:MONDO:0008603,MedGen:C0432122,OMIM:190440|MedGen:CN517202;CLNHGVS=NC_000008.11:g.38414887G>A;CLNREVSTAT=criteria_provided,_conflicting_interpretations;CLNSIG=Conflicting_interpretations_of_pathogenicity;CLNSIGCONF=Likely_benign(1),Uncertain_significance(4);CLNVC=single_nucleotide_variant;CLNVCSO=SO:0001483;CLNVI=Illumina_Clinical_Services_Laboratory,Illumina:790941;GENEINFO=FGFR1:2260;MC=SO:0001819|synonymous_variant;ORIGIN=1;RS=780009859;Pangolin=ENSG00000077782.21|-8:0.0|-1:-0.0
chr8	38415851	498044	G	A	.	.	AF_ESP=0.00062;AF_EXAC=0.00042;ALLELEID=489468;CLNDN=not_provided;CLNDISDB=MedGen:CN517202;CLNHGVS=NC_000008.11:g.38415851G>A;CLNREVSTAT=criteria_provided,_single_submitter;CLNSIG=Uncertain_significance;CLNVC=single_nucleotide_variant;CLNVCSO=SO:0001483;GENEINFO=FGFR1:2260;MC=SO:0001627|intron_variant;ORIGIN=1;RS=199830036;Pangolin=ENSG00000077782.21|-6:0.09|19:-0.02
chr8	38415886	418208	T	C	.	.	ALLELEID=407374;CLNDN=not_provided;CLNDISDB=MedGen:CN517202;CLNHGVS=NC_000008.11:g.38415886T>C;CLNREVSTAT=criteria_provided,_single_submitter;CLNSIG=Uncertain_significance;CLNVC=single_nucleotide_variant;CLNVCSO=SO:0001483;GENEINFO=FGFR1:2260;MC=SO:0001583|missense_variant;ORIGIN=1;RS=1064793124;Pangolin=ENSG00000077782.21|-41:0.0|-41:-0.01
chr8	38415992	504443	GCCTCCGGGC	G	.	.	ALLELEID=495231;CLNDN=not_provided;CLNDISDB=MedGen:CN517202;CLNHGVS=NC_000008.11:g.38415994_38416002del;CLNREVSTAT=criteria_provided,_single_submitter;CLNSIG=Uncertain_significance;CLNVC=Deletion;CLNVCSO=SO:0000159;GENEINFO=FGFR1:2260;MC=SO:0001822|inframe_deletion;ORIGIN=1;RS=1554549926;Pangolin=ENSG00000077782.21|0:0.0|9:-0.0
chr8	38416011	910825	C	T	.	.	ALLELEID=899488;CLNDN=Craniosynostosis_syndrome|Hypogonadotropic_hypogonadism_2_with_or_without_anosmia|Osteoglophonic_dysplasia|Trigonocephaly_1;CLNDISDB=Human_Phenotype_Ontology:HP:0001363,Human_Phenotype_Ontology:HP:0001365,Human_Phenotype_Ontology:HP:0004494,Human_Phenotype_Ontology:HP:0005448,Human_Phenotype_Ontology:HP:0005457,Human_Phenotype_Ontology:HP:0005467,Human_Phenotype_Ontology:HP:0008492,MONDO:MONDO:0015469,MeSH:D003398,MedGen:C0010278,OMIM:PS123100,Orphanet:ORPHA1531,SNOMED_CT:57219006|MONDO:MONDO:0007844,MedGen:C1563720,OMIM:147950|MONDO:MONDO:0008150,MedGen:C0432283,OMIM:166250,Orphanet:ORPHA2645,SNOMED_CT:254144002|MONDO:MONDO:0008603,MedGen:C0432122,OMIM:190440;CLNHGVS=NC_000008.11:g.38416011C>T;CLNREVSTAT=criteria_provided,_single_submitter;CLNSIG=Uncertain_significance;CLNVC=single_nucleotide_variant;CLNVCSO=SO:0001483;CLNVI=Illumina_Clinical_Services_Laboratory,Illumina:547094;GENEINFO=FGFR1:2260;MC=SO:0001819|synonymous_variant;ORIGIN=1;Pangolin=ENSG00000077782.21|49:0.0|9:-0.0
chr8	38416030	811993	G	A	.	.	ALLELEID=799538;CLNDN=Encephalocraniocutaneous_lipomatosis|not_specified;CLNDISDB=MONDO:MONDO:0013074,MedGen:C0406612,OMIM:613001,Orphanet:ORPHA2396,SNOMED_CT:238905009|MedGen:CN169374;CLNHGVS=NC_000008.11:g.38416030G>A;CLNREVSTAT=criteria_provided,_multiple_submitters,_no_conflicts;CLNSIG=Uncertain_significance;CLNVC=single_nucleotide_variant;CLNVCSO=SO:0001483;CLNVI=ARUP_Laboratories,_Molecular_Genetics_and_Genomics,ARUP_Laboratories:2291383;GENEINFO=FGFR1:2260;MC=SO:0001583|missense_variant;ORIGIN=1;RS=768223019;Pangolin=ENSG00000077782.21|30:0.0|3:-0.0
chr8	38416053	591136	C	A	.	.	ALLELEID=582130;CLNDN=not_provided;CLNDISDB=MedGen:CN517202;CLNHGVS=NC_000008.11:g.38416053C>A;CLNREVSTAT=no_assertion_criteria_provided;CLNSIG=Uncertain_significance;CLNVC=single_nucleotide_variant;CLNVCSO=SO:0001483;GENEINFO=FGFR1:2260;MC=SO:0001583|missense_variant;ORIGIN=1;RS=1280366603;Pangolin=ENSG00000077782.21|7:0.0|7:-0.0
chr8	38417297	194121	G	A	.	.	AF_EXAC=2e-05;AF_TGP=0.0002;ALLELEID=191284;CLNDN=not_provided;CLNDISDB=MedGen:CN517202;CLNHGVS=NC_000008.11:g.38417297G>A;CLNREVSTAT=criteria_provided,_conflicting_interpretations;CLNSIG=Conflicting_interpretations_of_pathogenicity;CLNSIGCONF=Likely_benign(1),Uncertain_significance(1);CLNVC=single_nucleotide_variant;CLNVCSO=SO:0001483;GENEINFO=FGFR1:2260;MC=SO:0001627|intron_variant;ORIGIN=1;RS=557754125;Pangolin=ENSG00000077782.21|5:0.0|9:-0.04
chr8	38417309	393139	C	T	.	.	ALLELEID=370231;CLNDN=not_provided;CLNDISDB=MedGen:CN517202;CLNHGVS=NC_000008.11:g.38417309C>T;CLNREVSTAT=criteria_provided,_single_submitter;CLNSIG=Uncertain_significance;CLNVC=single_nucleotide_variant;CLNVCSO=SO:0001483;GENEINFO=FGFR1:2260;MC=SO:0001583|missense_variant;ORIGIN=1;RS=1057524808;Pangolin=ENSG00000077782.21|-3:0.03|-7:-0.0
chr8	38417314	851020	G	C	.	.	ALLELEID=834738;CLNDN=Pfeiffer_syndrome|Hypogonadotropic_hypogonadism_2_with_or_without_anosmia;CLNDISDB=MONDO:MONDO:0007043,MedGen:C0220658,OMIM:101600,Orphanet:ORPHA710|MONDO:MONDO:0007844,MedGen:C1563720,OMIM:147950;CLNHGVS=NC_000008.11:g.38417314G>C;CLNREVSTAT=criteria_provided,_single_submitter;CLNSIG=Uncertain_significance;CLNVC=single_nucleotide_variant;CLNVCSO=SO:0001483;GENEINFO=FGFR1:2260;MC=SO:0001583|missense_variant;ORIGIN=1;Pangolin=ENSG00000077782.21|0:0.0|-8:-0.12
chr8	38417354	362894	C	T	.	.	ALLELEID=314205;CLNDN=Craniosynostosis_syndrome|Hypogonadotropic_hypogonadism_2_with_or_without_anosmia|Osteoglophonic_dysplasia|Trigonocephaly_1;CLNDISDB=Human_Phenotype_Ontology:HP:0001363,Human_Phenotype_Ontology:HP:0001365,Human_Phenotype_Ontology:HP:0004494,Human_Phenotype_Ontology:HP:0005448,Human_Phenotype_Ontology:HP:0005457,Human_Phenotype_Ontology:HP:0005467,Human_Phenotype_Ontology:HP:0008492,MONDO:MONDO:0015469,MeSH:D003398,MedGen:C0010278,OMIM:PS123100,Orphanet:ORPHA1531,SNOMED_CT:57219006|MONDO:MONDO:0007844,MedGen:C1563720,OMIM:147950|MONDO:MONDO:0008150,MedGen:C0432283,OMIM:166250,Orphanet:ORPHA2645,SNOMED_CT:254144002|MONDO:MONDO:0008603,MedGen:C0432122,OMIM:190440;CLNHGVS=NC_000008.11:g.38417354C>T;CLNREVSTAT=criteria_provided,_single_submitter;CLNSIG=Uncertain_significance;CLNVC=single_nucleotide_variant;CLNVCSO=SO:0001483;CLNVI=Illumina_Clinical_Services_Laboratory,Illumina:790618;GENEINFO=FGFR1:2260;MC=SO:0001583|missense_variant;ORIGIN=1;RS=201158796;Pangolin=ENSG00000077782.21|-2:0.0|-48:-0.06
chr8	38417415	1044306	C	T	.	.	ALLELEID=1028542;CLNDN=Pfeiffer_syndrome|Hypogonadotropic_hypogonadism_2_with_or_without_anosmia;CLNDISDB=MONDO:MONDO:0007043,MedGen:C0220658,OMIM:101600,Orphanet:ORPHA710|MONDO:MONDO:0007844,MedGen:C1563720,OMIM:147950;CLNHGVS=NC_000008.11:g.38417415C>T;CLNREVSTAT=criteria_provided,_single_submitter;CLNSIG=Uncertain_significance;CLNVC=single_nucleotide_variant;CLNVCSO=SO:0001483;GENEINFO=FGFR1:2260;MC=SO:0001819|synonymous_variant;ORIGIN=1;Pangolin=ENSG00000077782.21|-2:0.88|1:-0.14
chr8	38417882	569013	T	G	.	.	ALLELEID=562414;CLNDN=Pfeiffer_syndrome|Hypogonadotropic_hypogonadism_2_with_or_without_anosmia;CLNDISDB=MONDO:MONDO:0007043,MedGen:C0220658,OMIM:101600,Orphanet:ORPHA710|MONDO:MONDO:0007844,MedGen:C1563720,OMIM:147950;CLNHGVS=NC_000008.11:g.38417882T>G;CLNREVSTAT=criteria_provided,_single_submitter;CLNSIG=Uncertain_significance;CLNVC=single_nucleotide_variant;CLNVCSO=SO:0001483;GENEINFO=FGFR1:2260;MC=SO:0001583|missense_variant;ORIGIN=1;RS=199573818;Pangolin=ENSG00000077782.21|-12:0.0|-12:-0.02
chr8	38417885	426636	C	T	.	.	ALLELEID=415130;CLNDN=not_provided;CLNDISDB=MedGen:CN517202;CLNHGVS=NC_000008.11:g.38417885C>T;CLNREVSTAT=criteria_provided,_single_submitter;CLNSIG=Uncertain_significance;CLNVC=single_nucleotide_variant;CLNVCSO=SO:0001483;GENEINFO=FGFR1:2260;MC=SO:0001583|missense_variant;ORIGIN=1;RS=1085307722;Pangolin=ENSG00000077782.21|18:0.0|-15:-0.02
chr8	38417902	432990	C	T	.	.	AF_ESP=0.00016;AF_EXAC=8e-05;ALLELEID=425792;CLNDN=Hypogonadotropic_hypogonadism_2_with_or_without_anosmia|not_provided;CLNDISDB=MONDO:MONDO:0007844,MedGen:C1563720,OMIM:147950|MedGen:CN517202;CLNHGVS=NC_000008.11:g.38417902C>T;CLNREVSTAT=criteria_provided,_multiple_submitters,_no_conflicts;CLNSIG=Uncertain_significance;CLNVC=single_nucleotide_variant;CLNVCSO=SO:0001483;CLNVI=Institute_of_Human_Genetics,_University_of_Leipzig_Medical_Center:CV_355;GENEINFO=FGFR1:2260;MC=SO:0001583|missense_variant;ORIGIN=1;RS=369356672;Pangolin=ENSG00000077782.21|-12:0.0|-32:-0.01
chr8	38417927	983019	C	T	.	.	ALLELEID=970880;CLNDN=Hartsfield_syndrome;CLNDISDB=MONDO:MONDO:0014196,MedGen:C1845146,OMIM:615465,Orphanet:ORPHA2117;CLNHGVS=NC_000008.11:g.38417927C>T;CLNREVSTAT=criteria_provided,_single_submitter;CLNSIG=Uncertain_significance;CLNVC=single_nucleotide_variant;CLNVCSO=SO:0001483;CLNVI=Institute_of_Human_Genetics,_University_of_Leipzig_Medical_Center:CV_varv_644;GENEINFO=FGFR1:2260;MC=SO:0001583|missense_variant;ORIGIN=0;Pangolin=ENSG00000077782.21|-2:0.0|21:-0.0
chr8	38417996	700452	C	T	.	.	AF_EXAC=0.00012;ALLELEID=689918;CLNDN=Craniosynostosis_syndrome|Hypogonadotropic_hypogonadism_2_with_or_without_anosmia|Osteoglophonic_dysplasia|Trigonocephaly_1|none_provided|not_provided;CLNDISDB=Human_Phenotype_Ontology:HP:0001363,Human_Phenotype_Ontology:HP:0001365,Human_Phenotype_Ontology:HP:0004494,Human_Phenotype_Ontology:HP:0005448,Human_Phenotype_Ontology:HP:0005457,Human_Phenotype_Ontology:HP:0005467,Human_Phenotype_Ontology:HP:0008492,MONDO:MONDO:0015469,MeSH:D003398,MedGen:C0010278,OMIM:PS123100,Orphanet:ORPHA1531,SNOMED_CT:57219006|MONDO:MONDO:0007844,MedGen:C1563720,OMIM:147950|MONDO:MONDO:0008150,MedGen:C0432283,OMIM:166250,Orphanet:ORPHA2645,SNOMED_CT:254144002|MONDO:MONDO:0008603,MedGen:C0432122,OMIM:190440|MedGen:CN235283|MedGen:CN517202;CLNHGVS=NC_000008.11:g.38417996C>T;CLNREVSTAT=criteria_provided,_conflicting_interpretations;CLNSIG=Conflicting_interpretations_of_pathogenicity;CLNSIGCONF=Likely_benign(4),Uncertain_significance(2);CLNVC=single_nucleotide_variant;CLNVCSO=SO:0001483;CLNVI=ARUP_Laboratories,_Molecular_Genetics_and_Genomics,ARUP_Laboratories:196272|Illumina_Clinical_Services_Laboratory,Illumina:815755;GENEINFO=FGFR1:2260;MC=SO:0001627|intron_variant;ORIGIN=1;RS=201773631;Pangolin=ENSG00000077782.21|-5:0.01|-48:-0.0
chr8	38418215	362895	A	G	.	.	AF_EXAC=1e-05;ALLELEID=314209;CLNDN=Craniosynostosis_syndrome|Hypogonadotropic_hypogonadism_2_with_or_without_anosmia|Osteoglophonic_dysplasia|Trigonocephaly_1;CLNDISDB=Human_Phenotype_Ontology:HP:0001363,Human_Phenotype_Ontology:HP:0001365,Human_Phenotype_Ontology:HP:0004494,Human_Phenotype_Ontology:HP:0005448,Human_Phenotype_Ontology:HP:0005457,Human_Phenotype_Ontology:HP:0005467,Human_Phenotype_Ontology:HP:0008492,MONDO:MONDO:0015469,MeSH:D003398,MedGen:C0010278,OMIM:PS123100,Orphanet:ORPHA1531,SNOMED_CT:57219006|MONDO:MONDO:0007844,MedGen:C1563720,OMIM:147950|MONDO:MONDO:0008150,MedGen:C0432283,OMIM:166250,Orphanet:ORPHA2645,SNOMED_CT:254144002|MONDO:MONDO:0008603,MedGen:C0432122,OMIM:190440;CLNHGVS=NC_000008.11:g.38418215A>G;CLNREVSTAT=criteria_provided,_single_submitter;CLNSIG=Uncertain_significance;CLNVC=single_nucleotide_variant;CLNVCSO=SO:0001483;CLNVI=Illumina_Clinical_Services_Laboratory,Illumina:444369;GENEINFO=FGFR1:2260;MC=SO:0001627|intron_variant;ORIGIN=1;RS=763815221;Pangolin=ENSG00000077782.21|50:0.0|13:-0.01
chr8	38418234	445368	C	T	.	.	AF_EXAC=1e-05;ALLELEID=438640;CLNDN=not_provided;CLNDISDB=MedGen:CN517202;CLNHGVS=NC_000008.11:g.38418234C>T;CLNREVSTAT=criteria_provided,_single_submitter;CLNSIG=Uncertain_significance;CLNVC=single_nucleotide_variant;CLNVCSO=SO:0001483;GENEINFO=FGFR1:2260;MC=SO:0001583|missense_variant;ORIGIN=1;RS=747333248;Pangolin=ENSG00000077782.21|-6:0.01|-6:-0.0
chr8	38418259	1050470	C	T	.	.	ALLELEID=1037867;CLNDN=not_provided;CLNDISDB=MedGen:CN517202;CLNHGVS=NC_000008.11:g.38418259C>T;CLNREVSTAT=no_assertion_criteria_provided;CLNSIG=Uncertain_significance;CLNVC=single_nucleotide_variant;CLNVCSO=SO:0001483;GENEINFO=FGFR1:2260;MC=SO:0001583|missense_variant;ORIGIN=0;Pangolin=ENSG00000077782.21|-31:0.01|-31:-0.0
chr8	38418315	1042561	C	A	.	.	ALLELEID=1028543;CLNDN=Pfeiffer_syndrome|Hypogonadotropic_hypogonadism_2_with_or_without_anosmia;CLNDISDB=MONDO:MONDO:0007043,MedGen:C0220658,OMIM:101600,Orphanet:ORPHA710|MONDO:MONDO:0007844,MedGen:C1563720,OMIM:147950;CLNHGVS=NC_000008.11:g.38418315C>A;CLNREVSTAT=criteria_provided,_single_submitter;CLNSIG=Uncertain_significance;CLNVC=single_nucleotide_variant;CLNVCSO=SO:0001483;GENEINFO=FGFR1:2260;MC=SO:0001583|missense_variant;ORIGIN=1;Pangolin=ENSG00000077782.21|-13:0.0|0:-0.0
chr8	38418315	468283	C	T	.	.	AF_EXAC=5e-05;ALLELEID=458901;CLNDN=Pfeiffer_syndrome|Hypogonadotropic_hypogonadism_2_with_or_without_anosmia|not_provided;CLNDISDB=MONDO:MONDO:0007043,MedGen:C0220658,OMIM:101600,Orphanet:ORPHA710|MONDO:MONDO:0007844,MedGen:C1563720,OMIM:147950|MedGen:CN517202;CLNHGVS=NC_000008.11:g.38418315C>T;CLNREVSTAT=criteria_provided,_multiple_submitters,_no_conflicts;CLNSIG=Uncertain_significance;CLNVC=single_nucleotide_variant;CLNVCSO=SO:0001483;CLNVI=ARUP_Laboratories,_Molecular_Genetics_and_Genomics,ARUP_Laboratories:209555;GENEINFO=FGFR1:2260;MC=SO:0001583|missense_variant;ORIGIN=1;RS=758138124;Pangolin=ENSG00000077782.21|-2:0.01|-13:-0.0
chr8	38418316	931702	G	A	.	.	ALLELEID=919152;CLNDN=Encephalocraniocutaneous_lipomatosis;CLNDISDB=MONDO:MONDO:0013074,MedGen:C0406612,OMIM:613001,Orphanet:ORPHA2396,SNOMED_CT:238905009;CLNHGVS=NC_000008.11:g.38418316G>A;CLNREVSTAT=criteria_provided,_single_submitter;CLNSIG=Uncertain_significance;CLNVC=single_nucleotide_variant;CLNVCSO=SO:0001483;GENEINFO=FGFR1:2260;MC=SO:0001583|missense_variant;ORIGIN=0;Pangolin=ENSG00000077782.21|-14:0.0|-1:-0.0
chr8	38418339	956157	C	T	.	.	ALLELEID=946062;CLNDN=Pfeiffer_syndrome|Hypogonadotropic_hypogonadism_2_with_or_without_anosmia;CLNDISDB=MONDO:MONDO:0007043,MedGen:C0220658,OMIM:101600,Orphanet:ORPHA710|MONDO:MONDO:0007844,MedGen:C1563720,OMIM:147950;CLNHGVS=NC_000008.11:g.38418339C>T;CLNREVSTAT=criteria_provided,_single_submitter;CLNSIG=Uncertain_significance;CLNVC=single_nucleotide_variant;CLNVCSO=SO:0001483;GENEINFO=FGFR1:2260;MC=SO:0001583|missense_variant;ORIGIN=1;Pangolin=ENSG00000077782.21|-2:0.0|34:-0.01
chr8	38419553	910877	G	C	.	.	ALLELEID=899489;CLNDN=Craniosynostosis_syndrome|Hypogonadotropic_hypogonadism_2_with_or_without_anosmia|Osteoglophonic_dysplasia|Trigonocephaly_1;CLNDISDB=Human_Phenotype_Ontology:HP:0001363,Human_Phenotype_Ontology:HP:0001365,Human_Phenotype_Ontology:HP:0004494,Human_Phenotype_Ontology:HP:0005448,Human_Phenotype_Ontology:HP:0005457,Human_Phenotype_Ontology:HP:0005467,Human_Phenotype_Ontology:HP:0008492,MONDO:MONDO:0015469,MeSH:D003398,MedGen:C0010278,OMIM:PS123100,Orphanet:ORPHA1531,SNOMED_CT:57219006|MONDO:MONDO:0007844,MedGen:C1563720,OMIM:147950|MONDO:MONDO:0008150,MedGen:C0432283,OMIM:166250,Orphanet:ORPHA2645,SNOMED_CT:254144002|MONDO:MONDO:0008603,MedGen:C0432122,OMIM:190440;CLNHGVS=NC_000008.11:g.38419553G>C;CLNREVSTAT=criteria_provided,_single_submitter;CLNSIG=Uncertain_significance;CLNVC=single_nucleotide_variant;CLNVCSO=SO:0001483;CLNVI=Illumina_Clinical_Services_Laboratory,Illumina:604369;GENEINFO=FGFR1:2260;MC=SO:0001583|missense_variant;ORIGIN=1;Pangolin=ENSG00000077782.21|-14:0.0|-14:-0.01
chr8	38419586	1021728	G	T	.	.	ALLELEID=1008027;CLNDN=Pfeiffer_syndrome|Hypogonadotropic_hypogonadism_2_with_or_without_anosmia;CLNDISDB=MONDO:MONDO:0007043,MedGen:C0220658,OMIM:101600,Orphanet:ORPHA710|MONDO:MONDO:0007844,MedGen:C1563720,OMIM:147950;CLNHGVS=NC_000008.11:g.38419586G>T;CLNREVSTAT=criteria_provided,_single_submitter;CLNSIG=Uncertain_significance;CLNVC=single_nucleotide_variant;CLNVCSO=SO:0001483;GENEINFO=FGFR1:2260;MC=SO:0001583|missense_variant;ORIGIN=1;Pangolin=ENSG00000077782.21|36:0.0|-47:-0.01
chr8	38419679	594164	A	G	.	.	ALLELEID=585227;CLNDN=not_provided;CLNDISDB=MedGen:CN517202;CLNHGVS=NC_000008.11:g.38419679A>G;CLNREVSTAT=criteria_provided,_single_submitter;CLNSIG=Uncertain_significance;CLNVC=single_nucleotide_variant;CLNVCSO=SO:0001483;GENEINFO=FGFR1:2260;MC=SO:0001583|missense_variant;ORIGIN=1;RS=1563464248;Pangolin=ENSG00000077782.21|47:0.0|-10:-0.1
chr8	38419719	498519	C	T	.	.	AF_ESP=0.00057;AF_EXAC=0.00046;AF_TGP=0.0008;ALLELEID=489943;CLNDN=none_provided|not_provided;CLNDISDB=MedGen:CN235283|MedGen:CN517202;CLNHGVS=NC_000008.11:g.38419719C>T;CLNREVSTAT=criteria_provided,_conflicting_interpretations;CLNSIG=Conflicting_interpretations_of_pathogenicity;CLNSIGCONF=Benign(1),Uncertain_significance(1);CLNVC=single_nucleotide_variant;CLNVCSO=SO:0001483;CLNVI=ARUP_Laboratories,_Molecular_Genetics_and_Genomics,ARUP_Laboratories:2204959;GENEINFO=FGFR1:2260;MC=SO:0001819|synonymous_variant;ORIGIN=1;RS=56174879;Pangolin=ENSG00000077782.21|-50:0.04|16:-0.03
chr8	38421800	423777	C	T	.	.	ALLELEID=407376;CLNDN=not_provided;CLNDISDB=MedGen:CN517202;CLNHGVS=NC_000008.11:g.38421800C>T;CLNREVSTAT=criteria_provided,_single_submitter;CLNSIG=Uncertain_significance;CLNVC=single_nucleotide_variant;CLNVCSO=SO:0001483;GENEINFO=FGFR1:2260;MC=SO:0001583|missense_variant;ORIGIN=1;RS=982371464;Pangolin=ENSG00000077782.21|-3:0.04|48:-0.03
chr8	38421806	1041985	C	T	.	.	ALLELEID=1028544;CLNDN=Pfeiffer_syndrome|Hypogonadotropic_hypogonadism_2_with_or_without_anosmia;CLNDISDB=MONDO:MONDO:0007043,MedGen:C0220658,OMIM:101600,Orphanet:ORPHA710|MONDO:MONDO:0007844,MedGen:C1563720,OMIM:147950;CLNHGVS=NC_000008.11:g.38421806C>T;CLNREVSTAT=criteria_provided,_single_submitter;CLNSIG=Uncertain_significance;CLNVC=single_nucleotide_variant;CLNVCSO=SO:0001483;GENEINFO=FGFR1:2260;MC=SO:0001583|missense_variant;ORIGIN=1;Pangolin=ENSG00000077782.21|-9:0.01|-18:-0.0
chr8	38421814	579277	C	G	.	.	ALLELEID=562416;CLNDN=Pfeiffer_syndrome|Hypogonadotropic_hypogonadism_2_with_or_without_anosmia;CLNDISDB=MONDO:MONDO:0007043,MedGen:C0220658,OMIM:101600,Orphanet:ORPHA710|MONDO:MONDO:0007844,MedGen:C1563720,OMIM:147950;CLNHGVS=NC_000008.11:g.38421814C>G;CLNREVSTAT=criteria_provided,_single_submitter;CLNSIG=Uncertain_significance;CLNVC=single_nucleotide_variant;CLNVCSO=SO:0001483;GENEINFO=FGFR1:2260;MC=SO:0001583|missense_variant;ORIGIN=1;RS=1563474845;Pangolin=ENSG00000077782.21|-17:0.05|34:-0.03
chr8	38421947	798211	A	C	.	.	AF_ESP=8e-05;AF_EXAC=3e-05;ALLELEID=787716;CLNDN=not_provided;CLNDISDB=MedGen:CN517202;CLNHGVS=NC_000008.11:g.38421947A>C;CLNREVSTAT=criteria_provided,_conflicting_interpretations;CLNSIG=Conflicting_interpretations_of_pathogenicity;CLNSIGCONF=Likely_benign(1),Uncertain_significance(1);CLNVC=single_nucleotide_variant;CLNVCSO=SO:0001483;GENEINFO=FGFR1:2260;MC=SO:0001627|intron_variant;ORIGIN=1;RS=374904700;Pangolin=ENSG00000255201.1|-9:0.0|-9:-0.01ENSG00000077782.21|43:0.0|-6:-0.04
chr8	38421955	931498	C	T	.	.	ALLELEID=920254;CLNDN=Encephalocraniocutaneous_lipomatosis;CLNDISDB=MONDO:MONDO:0013074,MedGen:C0406612,OMIM:613001,Orphanet:ORPHA2396,SNOMED_CT:238905009;CLNHGVS=NC_000008.11:g.38421955C>T;CLNREVSTAT=criteria_provided,_single_submitter;CLNSIG=Uncertain_significance;CLNVC=single_nucleotide_variant;CLNVCSO=SO:0001483;GENEINFO=FGFR1:2260;MC=SO:0001627|intron_variant;ORIGIN=0;Pangolin=ENSG00000255201.1|-31:0.0|-17:-0.01ENSG00000077782.21|-50:0.0|-14:-0.01
chr8	38424506	449022	T	G	.	.	ALLELEID=444276;CLNDN=not_provided;CLNDISDB=MedGen:CN517202;CLNHGVS=NC_000008.11:g.38424506T>G;CLNREVSTAT=criteria_provided,_single_submitter;CLNSIG=Uncertain_significance;CLNVC=single_nucleotide_variant;CLNVCSO=SO:0001483;GENEINFO=FGFR1:2260;MC=SO:0001627|intron_variant;ORIGIN=1;RS=1554561775;Pangolin=ENSG00000255201.1|22:0.03|10:-0.0ENSG00000077782.21|2:0.0|3:-0.74
chr8	38424546	16289	A	G	.	.	AF_EXAC=0.00035;AF_TGP=0.0002;ALLELEID=31328;CLNDN=Pfeiffer_syndrome|Jackson-Weiss_syndrome|Hypogonadotropic_hypogonadism_2_with_or_without_anosmia|Osteoglophonic_dysplasia|Trigonocephaly_1|Encephalocraniocutaneous_lipomatosis|Hartsfield_syndrome|not_specified|not_provided;CLNDISDB=MONDO:MONDO:0007043,MedGen:C0220658,OMIM:101600,Orphanet:ORPHA710|MONDO:MONDO:0007400,MedGen:C0795998,OMIM:123150,Orphanet:ORPHA1540|MONDO:MONDO:0007844,MedGen:C1563720,OMIM:147950|MONDO:MONDO:0008150,MedGen:C0432283,OMIM:166250,Orphanet:ORPHA2645,SNOMED_CT:254144002|MONDO:MONDO:0008603,MedGen:C0432122,OMIM:190440|MONDO:MONDO:0013074,MedGen:C0406612,OMIM:613001,Orphanet:ORPHA2396,SNOMED_CT:238905009|MONDO:MONDO:0014196,MedGen:C1845146,OMIM:615465,Orphanet:ORPHA2117|MedGen:CN169374|MedGen:CN517202;CLNHGVS=NC_000008.11:g.38424546A>G;CLNREVSTAT=criteria_provided,_multiple_submitters,_no_conflicts;CLNSIG=Uncertain_significance;CLNVC=single_nucleotide_variant;CLNVCSO=SO:0001483;CLNVI=OMIM_Allelic_Variant:136350.0011|UniProtKB_(protein):P11362#VAR_030986;GENEINFO=FGFR1:2260;MC=SO:0001583|missense_variant;ORIGIN=1;RS=121909633;Pangolin=ENSG00000255201.1|1:0.0|-18:-0.01ENSG00000077782.21|-37:0.0|17:-0.0
chr8	38424584	912101	G	A	.	.	ALLELEID=899490;CLNDN=Craniosynostosis_syndrome|Hypogonadotropic_hypogonadism_2_with_or_without_anosmia|Osteoglophonic_dysplasia|Trigonocephaly_1;CLNDISDB=Human_Phenotype_Ontology:HP:0001363,Human_Phenotype_Ontology:HP:0001365,Human_Phenotype_Ontology:HP:0004494,Human_Phenotype_Ontology:HP:0005448,Human_Phenotype_Ontology:HP:0005457,Human_Phenotype_Ontology:HP:0005467,Human_Phenotype_Ontology:HP:0008492,MONDO:MONDO:0015469,MeSH:D003398,MedGen:C0010278,OMIM:PS123100,Orphanet:ORPHA1531,SNOMED_CT:57219006|MONDO:MONDO:0007844,MedGen:C1563720,OMIM:147950|MONDO:MONDO:0008150,MedGen:C0432283,OMIM:166250,Orphanet:ORPHA2645,SNOMED_CT:254144002|MONDO:MONDO:0008603,MedGen:C0432122,OMIM:190440;CLNHGVS=NC_000008.11:g.38424584G>A;CLNREVSTAT=criteria_provided,_single_submitter;CLNSIG=Uncertain_significance;CLNVC=single_nucleotide_variant;CLNVCSO=SO:0001483;CLNVI=Illumina_Clinical_Services_Laboratory,Illumina:1339626;GENEINFO=FGFR1:2260;MC=SO:0001819|synonymous_variant;ORIGIN=1;Pangolin=ENSG00000255201.1|2:0.0|-6:-0.0ENSG00000077782.21|27:0.0|-21:-0.01
chr8	38424704	1045264	G	C	.	.	ALLELEID=1028545;CLNDN=Pfeiffer_syndrome|Hypogonadotropic_hypogonadism_2_with_or_without_anosmia;CLNDISDB=MONDO:MONDO:0007043,MedGen:C0220658,OMIM:101600,Orphanet:ORPHA710|MONDO:MONDO:0007844,MedGen:C1563720,OMIM:147950;CLNHGVS=NC_000008.11:g.38424704G>C;CLNREVSTAT=criteria_provided,_single_submitter;CLNSIG=Uncertain_significance;CLNVC=single_nucleotide_variant;CLNVCSO=SO:0001483;GENEINFO=FGFR1:2260;MC=SO:0001627|intron_variant;ORIGIN=1;Pangolin=ENSG00000255201.1|-27:0.0|-19:-0.0ENSG00000077782.21|-38:0.03|-5:-0.0
chr8	38426126	908096	G	A	.	.	ALLELEID=899491;CLNDN=Craniosynostosis_syndrome|Hypogonadotropic_hypogonadism_2_with_or_without_anosmia|Osteoglophonic_dysplasia|Trigonocephaly_1;CLNDISDB=Human_Phenotype_Ontology:HP:0001363,Human_Phenotype_Ontology:HP:0001365,Human_Phenotype_Ontology:HP:0004494,Human_Phenotype_Ontology:HP:0005448,Human_Phenotype_Ontology:HP:0005457,Human_Phenotype_Ontology:HP:0005467,Human_Phenotype_Ontology:HP:0008492,MONDO:MONDO:0015469,MeSH:D003398,MedGen:C0010278,OMIM:PS123100,Orphanet:ORPHA1531,SNOMED_CT:57219006|MONDO:MONDO:0007844,MedGen:C1563720,OMIM:147950|MONDO:MONDO:0008150,MedGen:C0432283,OMIM:166250,Orphanet:ORPHA2645,SNOMED_CT:254144002|MONDO:MONDO:0008603,MedGen:C0432122,OMIM:190440;CLNHGVS=NC_000008.11:g.38426126G>A;CLNREVSTAT=criteria_provided,_single_submitter;CLNSIG=Uncertain_significance;CLNVC=single_nucleotide_variant;CLNVCSO=SO:0001483;CLNVI=Illumina_Clinical_Services_Laboratory,Illumina:1359832;GENEINFO=FGFR1:2260;MC=SO:0001819|synonymous_variant;ORIGIN=1;Pangolin=ENSG00000077782.21|0:0.03|-4:-0.01
chr8	38426204	362900	C	A	.	.	AF_EXAC=4e-05;ALLELEID=314206;CLNDN=Craniosynostosis_syndrome|Hypogonadotropic_hypogonadism_2_with_or_without_anosmia|Osteoglophonic_dysplasia|Trigonocephaly_1;CLNDISDB=Human_Phenotype_Ontology:HP:0001363,Human_Phenotype_Ontology:HP:0001365,Human_Phenotype_Ontology:HP:0004494,Human_Phenotype_Ontology:HP:0005448,Human_Phenotype_Ontology:HP:0005457,Human_Phenotype_Ontology:HP:0005467,Human_Phenotype_Ontology:HP:0008492,MONDO:MONDO:0015469,MeSH:D003398,MedGen:C0010278,OMIM:PS123100,Orphanet:ORPHA1531,SNOMED_CT:57219006|MONDO:MONDO:0007844,MedGen:C1563720,OMIM:147950|MONDO:MONDO:0008150,MedGen:C0432283,OMIM:166250,Orphanet:ORPHA2645,SNOMED_CT:254144002|MONDO:MONDO:0008603,MedGen:C0432122,OMIM:190440;CLNHGVS=NC_000008.11:g.38426204C>A;CLNREVSTAT=criteria_provided,_conflicting_interpretations;CLNSIG=Conflicting_interpretations_of_pathogenicity;CLNSIGCONF=Likely_benign(2),Uncertain_significance(2);CLNVC=single_nucleotide_variant;CLNVCSO=SO:0001483;CLNVI=Illumina_Clinical_Services_Laboratory,Illumina:287430;GENEINFO=FGFR1:2260;MC=SO:0001819|synonymous_variant;ORIGIN=1;RS=766451294;Pangolin=ENSG00000077782.21|-13:0.01|-41:-0.0
chr8	38426221	936473	T	C	.	.	ALLELEID=934303;CLNDN=Pfeiffer_syndrome|Hypogonadotropic_hypogonadism_2_with_or_without_anosmia;CLNDISDB=MONDO:MONDO:0007043,MedGen:C0220658,OMIM:101600,Orphanet:ORPHA710|MONDO:MONDO:0007844,MedGen:C1563720,OMIM:147950;CLNHGVS=NC_000008.11:g.38426221T>C;CLNREVSTAT=criteria_provided,_single_submitter;CLNSIG=Uncertain_significance;CLNVC=single_nucleotide_variant;CLNVCSO=SO:0001483;GENEINFO=FGFR1:2260;MC=SO:0001583|missense_variant;ORIGIN=1;Pangolin=ENSG00000077782.21|24:0.0|-30:-0.0
chr8	38427927	287594	G	A	.	.	AF_EXAC=2e-05;ALLELEID=271831;CLNDN=not_provided;CLNDISDB=MedGen:CN517202;CLNHGVS=NC_000008.11:g.38427927G>A;CLNREVSTAT=criteria_provided,_single_submitter;CLNSIG=Uncertain_significance;CLNVC=single_nucleotide_variant;CLNVCSO=SO:0001483;GENEINFO=FGFR1:2260;MC=SO:0001819|synonymous_variant;ORIGIN=1;RS=781689191;Pangolin=ENSG00000077782.21|-6:0.0|-10:-0.0
chr8	38427958	1044770	T	C	.	.	ALLELEID=1028546;CLNDN=Pfeiffer_syndrome|Hypogonadotropic_hypogonadism_2_with_or_without_anosmia;CLNDISDB=MONDO:MONDO:0007043,MedGen:C0220658,OMIM:101600,Orphanet:ORPHA710|MONDO:MONDO:0007844,MedGen:C1563720,OMIM:147950;CLNHGVS=NC_000008.11:g.38427958T>C;CLNREVSTAT=criteria_provided,_single_submitter;CLNSIG=Uncertain_significance;CLNVC=single_nucleotide_variant;CLNVCSO=SO:0001483;GENEINFO=FGFR1:2260;MC=SO:0001583|missense_variant;ORIGIN=1;Pangolin=ENSG00000077782.21|41:0.0|-37:-0.0
chr8	38427973	447329	C	A	.	.	ALLELEID=441235;CLNDN=not_provided;CLNDISDB=MedGen:CN517202;CLNHGVS=NC_000008.11:g.38427973C>A;CLNREVSTAT=criteria_provided,_single_submitter;CLNSIG=Uncertain_significance;CLNVC=single_nucleotide_variant;CLNVCSO=SO:0001483;GENEINFO=FGFR1:2260;MC=SO:0001583|missense_variant;ORIGIN=1;RS=1554567027;Pangolin=ENSG00000077782.21|50:0.0|26:-0.0
chr8	38427993	362902	G	A	.	.	ALLELEID=308991;CLNDN=Craniosynostosis_syndrome|Hypogonadotropic_hypogonadism_2_with_or_without_anosmia|Osteoglophonic_dysplasia|Trigonocephaly_1|not_provided;CLNDISDB=Human_Phenotype_Ontology:HP:0001363,Human_Phenotype_Ontology:HP:0001365,Human_Phenotype_Ontology:HP:0004494,Human_Phenotype_Ontology:HP:0005448,Human_Phenotype_Ontology:HP:0005457,Human_Phenotype_Ontology:HP:0005467,Human_Phenotype_Ontology:HP:0008492,MONDO:MONDO:0015469,MeSH:D003398,MedGen:C0010278,OMIM:PS123100,Orphanet:ORPHA1531,SNOMED_CT:57219006|MONDO:MONDO:0007844,MedGen:C1563720,OMIM:147950|MONDO:MONDO:0008150,MedGen:C0432283,OMIM:166250,Orphanet:ORPHA2645,SNOMED_CT:254144002|MONDO:MONDO:0008603,MedGen:C0432122,OMIM:190440|MedGen:CN517202;CLNHGVS=NC_000008.11:g.38427993G>A;CLNREVSTAT=criteria_provided,_conflicting_interpretations;CLNSIG=Conflicting_interpretations_of_pathogenicity;CLNSIGCONF=Likely_benign(1),Uncertain_significance(4);CLNVC=single_nucleotide_variant;CLNVCSO=SO:0001483;CLNVI=Illumina_Clinical_Services_Laboratory,Illumina:579363;GENEINFO=FGFR1:2260;MC=SO:0001819|synonymous_variant;ORIGIN=1;RS=886062920;Pangolin=ENSG00000077782.21|6:0.0|30:-0.0
chr8	38428079	281889	A	G	.	.	ALLELEID=266126;CLNDN=not_provided;CLNDISDB=MedGen:CN517202;CLNHGVS=NC_000008.11:g.38428079A>G;CLNREVSTAT=criteria_provided,_single_submitter;CLNSIG=Uncertain_significance;CLNVC=single_nucleotide_variant;CLNVCSO=SO:0001483;GENEINFO=FGFR1:2260;MC=SO:0001583|missense_variant;ORIGIN=1;RS=886042254;Pangolin=ENSG00000077782.21|8:0.02|-13:-0.01
chr8	38428088	1002920	C	G	.	.	ALLELEID=992783;CLNDN=Pfeiffer_syndrome|Hypogonadotropic_hypogonadism_2_with_or_without_anosmia;CLNDISDB=MONDO:MONDO:0007043,MedGen:C0220658,OMIM:101600,Orphanet:ORPHA710|MONDO:MONDO:0007844,MedGen:C1563720,OMIM:147950;CLNHGVS=NC_000008.11:g.38428088C>G;CLNREVSTAT=criteria_provided,_single_submitter;CLNSIG=Uncertain_significance;CLNVC=single_nucleotide_variant;CLNVCSO=SO:0001483;GENEINFO=FGFR1:2260;MC=SO:0001583|missense_variant;ORIGIN=1;Pangolin=ENSG00000077782.21|-22:0.01|-1:-0.1
chr8	38428351	132645	C	T	.	.	AF_EXAC=1e-05;ALLELEID=136393;CLNDN=Hypogonadotropic_hypogonadism_2_with_or_without_anosmia|not_provided;CLNDISDB=MONDO:MONDO:0007844,MedGen:C1563720,OMIM:147950|MedGen:CN517202;CLNHGVS=NC_000008.11:g.38428351C>T;CLNREVSTAT=criteria_provided,_single_submitter;CLNSIG=Uncertain_significance;CLNVC=single_nucleotide_variant;CLNVCSO=SO:0001483;GENEINFO=FGFR1:2260;MC=SO:0001575|splice_donor_variant,SO:0001583|missense_variant;ORIGIN=1;RS=515726222;Pangolin=ENSG00000077782.21|-5:0.24|1:-0.81
chr8	38428372	1024176	G	C	.	.	ALLELEID=1008028;CLNDN=Pfeiffer_syndrome|Hypogonadotropic_hypogonadism_2_with_or_without_anosmia;CLNDISDB=MONDO:MONDO:0007043,MedGen:C0220658,OMIM:101600,Orphanet:ORPHA710|MONDO:MONDO:0007844,MedGen:C1563720,OMIM:147950;CLNHGVS=NC_000008.11:g.38428372G>C;CLNREVSTAT=criteria_provided,_single_submitter;CLNSIG=Uncertain_significance;CLNVC=single_nucleotide_variant;CLNVCSO=SO:0001483;GENEINFO=FGFR1:2260;MC=SO:0001583|missense_variant;ORIGIN=1;Pangolin=ENSG00000077782.21|-26:0.03|-20:-0.01
chr8	38428379	362905	T	C	.	.	AF_EXAC=4e-05;ALLELEID=305217;CLNDN=Craniosynostosis_syndrome|Hypogonadotropic_hypogonadism_2_with_or_without_anosmia|Osteoglophonic_dysplasia|Trigonocephaly_1;CLNDISDB=Human_Phenotype_Ontology:HP:0001363,Human_Phenotype_Ontology:HP:0001365,Human_Phenotype_Ontology:HP:0004494,Human_Phenotype_Ontology:HP:0005448,Human_Phenotype_Ontology:HP:0005457,Human_Phenotype_Ontology:HP:0005467,Human_Phenotype_Ontology:HP:0008492,MONDO:MONDO:0015469,MeSH:D003398,MedGen:C0010278,OMIM:PS123100,Orphanet:ORPHA1531,SNOMED_CT:57219006|MONDO:MONDO:0007844,MedGen:C1563720,OMIM:147950|MONDO:MONDO:0008150,MedGen:C0432283,OMIM:166250,Orphanet:ORPHA2645,SNOMED_CT:254144002|MONDO:MONDO:0008603,MedGen:C0432122,OMIM:190440;CLNHGVS=NC_000008.11:g.38428379T>C;CLNREVSTAT=criteria_provided,_conflicting_interpretations;CLNSIG=Conflicting_interpretations_of_pathogenicity;CLNSIGCONF=Likely_benign(2),Uncertain_significance(2);CLNVC=single_nucleotide_variant;CLNVCSO=SO:0001483;CLNVI=Illumina_Clinical_Services_Laboratory,Illumina:684938;GENEINFO=FGFR1:2260;MC=SO:0001583|missense_variant;ORIGIN=1;RS=201054877;Pangolin=ENSG00000077782.21|-27:0.02|-33:-0.02
chr8	38428391	595637	A	T	.	.	AF_EXAC=2e-05;ALLELEID=586699;CLNDN=not_provided;CLNDISDB=MedGen:CN517202;CLNHGVS=NC_000008.11:g.38428391A>T;CLNREVSTAT=criteria_provided,_single_submitter;CLNSIG=Uncertain_significance;CLNVC=single_nucleotide_variant;CLNVCSO=SO:0001483;GENEINFO=FGFR1:2260;MC=SO:0001583|missense_variant;ORIGIN=1;RS=775228360;Pangolin=ENSG00000077782.21|-41:0.0|-45:-0.02
chr8	38428395	444746	G	GTCA	.	.	ALLELEID=438386;CLNDN=Pfeiffer_syndrome|Hypogonadotropic_hypogonadism_2_with_or_without_anosmia|not_provided;CLNDISDB=MONDO:MONDO:0007043,MedGen:C0220658,OMIM:101600,Orphanet:ORPHA710|MONDO:MONDO:0007844,MedGen:C1563720,OMIM:147950|MedGen:CN517202;CLNHGVS=NC_000008.11:g.38428398_38428400ATC[7];CLNREVSTAT=criteria_provided,_conflicting_interpretations;CLNSIG=Conflicting_interpretations_of_pathogenicity;CLNSIGCONF=Likely_benign(1),Uncertain_significance(1);CLNVC=Microsatellite;CLNVCSO=SO:0000289;CLNVI=Invitae:161017;GENEINFO=FGFR1:2260;MC=SO:0001821|inframe_insertion;ORIGIN=1;RS=138489552;Pangolin=ENSG00000077782.21|-43:0.02|-45:-0.01
chr8	38428403	1030827	C	T	.	.	ALLELEID=1017050;CLNDN=Jackson-Weiss_syndrome;CLNDISDB=MONDO:MONDO:0007400,MedGen:C0795998,OMIM:123150,Orphanet:ORPHA1540;CLNHGVS=NC_000008.11:g.38428403C>T;CLNREVSTAT=criteria_provided,_single_submitter;CLNSIG=Uncertain_significance;CLNVC=single_nucleotide_variant;CLNVCSO=SO:0001483;GENEINFO=FGFR1:2260;MC=SO:0001583|missense_variant;ORIGIN=0;Pangolin=ENSG00000077782.21|32:0.0|32:-0.0
chr8	38428405	1046858	T	A	.	.	ALLELEID=1028547;CLNDN=Pfeiffer_syndrome|Hypogonadotropic_hypogonadism_2_with_or_without_anosmia;CLNDISDB=MONDO:MONDO:0007043,MedGen:C0220658,OMIM:101600,Orphanet:ORPHA710|MONDO:MONDO:0007844,MedGen:C1563720,OMIM:147950;CLNHGVS=NC_000008.11:g.38428405T>A;CLNREVSTAT=criteria_provided,_single_submitter;CLNSIG=Uncertain_significance;CLNVC=single_nucleotide_variant;CLNVCSO=SO:0001483;GENEINFO=FGFR1:2260;MC=SO:0001583|missense_variant;ORIGIN=1;Pangolin=ENSG00000077782.21|30:0.0|30:-0.0
chr8	38428408	449298	T	G	.	.	AF_EXAC=0.00014;ALLELEID=444277;CLNDN=not_provided;CLNDISDB=MedGen:CN517202;CLNHGVS=NC_000008.11:g.38428408T>G;CLNREVSTAT=criteria_provided,_single_submitter;CLNSIG=Uncertain_significance;CLNVC=single_nucleotide_variant;CLNVCSO=SO:0001483;GENEINFO=FGFR1:2260;MC=SO:0001583|missense_variant;ORIGIN=1;RS=765615419;Pangolin=ENSG00000077782.21|27:0.0|27:-0.0
chr8	38428439	362907	T	C	.	.	AF_ESP=0.00033;AF_EXAC=0.00035;AF_TGP=0.0004;ALLELEID=308994;CLNDN=Craniosynostosis_syndrome|Pfeiffer_syndrome|Hypogonadotropic_hypogonadism_2_with_or_without_anosmia|Osteoglophonic_dysplasia|Trigonocephaly_1|none_provided;CLNDISDB=Human_Phenotype_Ontology:HP:0001363,Human_Phenotype_Ontology:HP:0001365,Human_Phenotype_Ontology:HP:0004494,Human_Phenotype_Ontology:HP:0005448,Human_Phenotype_Ontology:HP:0005457,Human_Phenotype_Ontology:HP:0005467,Human_Phenotype_Ontology:HP:0008492,MONDO:MONDO:0015469,MeSH:D003398,MedGen:C0010278,OMIM:PS123100,Orphanet:ORPHA1531,SNOMED_CT:57219006|MONDO:MONDO:0007043,MedGen:C0220658,OMIM:101600,Orphanet:ORPHA710|MONDO:MONDO:0007844,MedGen:C1563720,OMIM:147950|MONDO:MONDO:0008150,MedGen:C0432283,OMIM:166250,Orphanet:ORPHA2645,SNOMED_CT:254144002|MONDO:MONDO:0008603,MedGen:C0432122,OMIM:190440|MedGen:CN235283;CLNHGVS=NC_000008.11:g.38428439T>C;CLNREVSTAT=criteria_provided,_conflicting_interpretations;CLNSIG=Conflicting_interpretations_of_pathogenicity;CLNSIGCONF=Benign(2),Likely_benign(3),Uncertain_significance(1);CLNVC=single_nucleotide_variant;CLNVCSO=SO:0001483;CLNVI=ARUP_Laboratories,_Molecular_Genetics_and_Genomics,ARUP_Laboratories:50658|Illumina_Clinical_Services_Laboratory,Illumina:631835;GENEINFO=FGFR1:2260;MC=SO:0001627|intron_variant;ORIGIN=1;RS=185233212;Pangolin=ENSG00000077782.21|-4:0.0|17:-0.0
chr8	38429680	1030826	A	G	.	.	ALLELEID=1017051;CLNDN=Hartsfield_syndrome;CLNDISDB=MONDO:MONDO:0014196,MedGen:C1845146,OMIM:615465,Orphanet:ORPHA2117;CLNHGVS=NC_000008.11:g.38429680A>G;CLNREVSTAT=criteria_provided,_single_submitter;CLNSIG=Uncertain_significance;CLNVC=single_nucleotide_variant;CLNVCSO=SO:0001483;GENEINFO=FGFR1:2260;MC=SO:0001575|splice_donor_variant,SO:0001627|intron_variant;ORIGIN=0;Pangolin=ENSG00000077782.21|-2:0.26|2:-0.62
chr8	38429690	665860	T	C	.	.	AF_EXAC=4e-05;ALLELEID=637202;CLNDN=Pfeiffer_syndrome|Hypogonadotropic_hypogonadism_2_with_or_without_anosmia;CLNDISDB=MONDO:MONDO:0007043,MedGen:C0220658,OMIM:101600,Orphanet:ORPHA710|MONDO:MONDO:0007844,MedGen:C1563720,OMIM:147950;CLNHGVS=NC_000008.11:g.38429690T>C;CLNREVSTAT=criteria_provided,_single_submitter;CLNSIG=Uncertain_significance;CLNVC=single_nucleotide_variant;CLNVCSO=SO:0001483;GENEINFO=FGFR1:2260;MC=SO:0001583|missense_variant,SO:0001627|intron_variant;ORIGIN=1;RS=780765366;Pangolin=ENSG00000077782.21|-1:0.01|38:-0.0
chr8	38429708	943633	G	A	.	.	ALLELEID=934304;CLNDN=Pfeiffer_syndrome|Hypogonadotropic_hypogonadism_2_with_or_without_anosmia;CLNDISDB=MONDO:MONDO:0007043,MedGen:C0220658,OMIM:101600,Orphanet:ORPHA710|MONDO:MONDO:0007844,MedGen:C1563720,OMIM:147950;CLNHGVS=NC_000008.11:g.38429708G>A;CLNREVSTAT=criteria_provided,_single_submitter;CLNSIG=Uncertain_significance;CLNVC=single_nucleotide_variant;CLNVCSO=SO:0001483;GENEINFO=FGFR1:2260;MC=SO:0001583|missense_variant,SO:0001627|intron_variant;ORIGIN=1;Pangolin=ENSG00000077782.21|-26:0.0|-8:-0.0
chr8	38429718	1038021	C	T	.	.	ALLELEID=1028548;CLNDN=Pfeiffer_syndrome|Hypogonadotropic_hypogonadism_2_with_or_without_anosmia;CLNDISDB=MONDO:MONDO:0007043,MedGen:C0220658,OMIM:101600,Orphanet:ORPHA710|MONDO:MONDO:0007844,MedGen:C1563720,OMIM:147950;CLNHGVS=NC_000008.11:g.38429718C>T;CLNREVSTAT=criteria_provided,_single_submitter;CLNSIG=Uncertain_significance;CLNVC=single_nucleotide_variant;CLNVCSO=SO:0001483;GENEINFO=FGFR1:2260;MC=SO:0001583|missense_variant,SO:0001627|intron_variant;ORIGIN=1;Pangolin=ENSG00000077782.21|-36:0.0|-5:-0.0
chr8	38429745	948200	A	G	.	.	ALLELEID=925200;CLNDN=Pfeiffer_syndrome|Hypogonadotropic_hypogonadism_2_with_or_without_anosmia;CLNDISDB=MONDO:MONDO:0007043,MedGen:C0220658,OMIM:101600,Orphanet:ORPHA710|MONDO:MONDO:0007844,MedGen:C1563720,OMIM:147950;CLNHGVS=NC_000008.11:g.38429745A>G;CLNREVSTAT=criteria_provided,_single_submitter;CLNSIG=Uncertain_significance;CLNVC=single_nucleotide_variant;CLNVCSO=SO:0001483;GENEINFO=FGFR1:2260;MC=SO:0001583|missense_variant,SO:0001627|intron_variant;ORIGIN=1;Pangolin=ENSG00000077782.21|47:0.0|-17:-0.0
chr8	38429751	689761	C	A	.	.	ALLELEID=677428;CLNDN=Pfeiffer_syndrome|Jackson-Weiss_syndrome|Hypogonadotropic_hypogonadism_2_with_or_without_anosmia|Osteoglophonic_dysplasia|Trigonocephaly_1|Encephalocraniocutaneous_lipomatosis|Hartsfield_syndrome;CLNDISDB=MONDO:MONDO:0007043,MedGen:C0220658,OMIM:101600,Orphanet:ORPHA710|MONDO:MONDO:0007400,MedGen:C0795998,OMIM:123150,Orphanet:ORPHA1540|MONDO:MONDO:0007844,MedGen:C1563720,OMIM:147950|MONDO:MONDO:0008150,MedGen:C0432283,OMIM:166250,Orphanet:ORPHA2645,SNOMED_CT:254144002|MONDO:MONDO:0008603,MedGen:C0432122,OMIM:190440|MONDO:MONDO:0013074,MedGen:C0406612,OMIM:613001,Orphanet:ORPHA2396,SNOMED_CT:238905009|MONDO:MONDO:0014196,MedGen:C1845146,OMIM:615465,Orphanet:ORPHA2117;CLNHGVS=NC_000008.11:g.38429751C>A;CLNREVSTAT=criteria_provided,_single_submitter;CLNSIG=Uncertain_significance;CLNVC=single_nucleotide_variant;CLNVCSO=SO:0001483;GENEINFO=FGFR1:2260;MC=SO:0001583|missense_variant,SO:0001627|intron_variant;ORIGIN=1;RS=1260404537;Pangolin=ENSG00000077782.21|-23:0.0|41:-0.0
chr8	38429755	986223	G	C	.	.	ALLELEID=973661;CLNDN=Inborn_genetic_diseases;CLNDISDB=MeSH:D030342,MedGen:C0950123;CLNHGVS=NC_000008.11:g.38429755G>C;CLNREVSTAT=criteria_provided,_single_submitter;CLNSIG=Uncertain_significance;CLNVC=single_nucleotide_variant;CLNVCSO=SO:0001483;GENEINFO=FGFR1:2260;MC=SO:0001583|missense_variant,SO:0001627|intron_variant;ORIGIN=1;Pangolin=ENSG00000077782.21|1:0.0|-27:-0.0
chr8	38429767	362909	G	A	.	.	AF_ESP=0.00023;AF_TGP=0.0004;ALLELEID=309017;CLNDN=Craniosynostosis_syndrome|Hypogonadotropic_hypogonadism_2_with_or_without_anosmia|Osteoglophonic_dysplasia|Trigonocephaly_1;CLNDISDB=Human_Phenotype_Ontology:HP:0001363,Human_Phenotype_Ontology:HP:0001365,Human_Phenotype_Ontology:HP:0004494,Human_Phenotype_Ontology:HP:0005448,Human_Phenotype_Ontology:HP:0005457,Human_Phenotype_Ontology:HP:0005467,Human_Phenotype_Ontology:HP:0008492,MONDO:MONDO:0015469,MeSH:D003398,MedGen:C0010278,OMIM:PS123100,Orphanet:ORPHA1531,SNOMED_CT:57219006|MONDO:MONDO:0007844,MedGen:C1563720,OMIM:147950|MONDO:MONDO:0008150,MedGen:C0432283,OMIM:166250,Orphanet:ORPHA2645,SNOMED_CT:254144002|MONDO:MONDO:0008603,MedGen:C0432122,OMIM:190440;CLNHGVS=NC_000008.11:g.38429767G>A;CLNREVSTAT=criteria_provided,_conflicting_interpretations;CLNSIG=Conflicting_interpretations_of_pathogenicity;CLNSIGCONF=Likely_benign(3),Uncertain_significance(1);CLNVC=single_nucleotide_variant;CLNVCSO=SO:0001483;CLNVI=Illumina_Clinical_Services_Laboratory,Illumina:239106;GENEINFO=FGFR1:2260;MC=SO:0001819|synonymous_variant,SO:0001627|intron_variant;ORIGIN=1;RS=201823433;Pangolin=ENSG00000077782.21|-11:0.0|25:-0.0
chr8	38429808	431966	G	A	.	.	ALLELEID=425793;CLNDN=Pfeiffer_syndrome|Hypogonadotropic_hypogonadism_2_with_or_without_anosmia|not_provided;CLNDISDB=MONDO:MONDO:0007043,MedGen:C0220658,OMIM:101600,Orphanet:ORPHA710|MONDO:MONDO:0007844,MedGen:C1563720,OMIM:147950|MedGen:CN517202;CLNHGVS=NC_000008.11:g.38429808G>A;CLNREVSTAT=criteria_provided,_conflicting_interpretations;CLNSIG=Conflicting_interpretations_of_pathogenicity;CLNSIGCONF=Likely_pathogenic(2),Uncertain_significance(1);CLNVC=single_nucleotide_variant;CLNVCSO=SO:0001483;GENEINFO=FGFR1:2260;MC=SO:0001583|missense_variant,SO:0001627|intron_variant;ORIGIN=1;RS=1554570706;Pangolin=ENSG00000077782.21|-16:0.0|-16:-0.0
chr8	38429809	963764	G	C	.	.	ALLELEID=946063;CLNDN=Pfeiffer_syndrome|Hypogonadotropic_hypogonadism_2_with_or_without_anosmia;CLNDISDB=MONDO:MONDO:0007043,MedGen:C0220658,OMIM:101600,Orphanet:ORPHA710|MONDO:MONDO:0007844,MedGen:C1563720,OMIM:147950;CLNHGVS=NC_000008.11:g.38429809G>C;CLNREVSTAT=criteria_provided,_single_submitter;CLNSIG=Uncertain_significance;CLNVC=single_nucleotide_variant;CLNVCSO=SO:0001483;GENEINFO=FGFR1:2260;MC=SO:0001583|missense_variant,SO:0001627|intron_variant;ORIGIN=1;Pangolin=ENSG00000077782.21|-25:0.0|-17:-0.0
chr8	38429829	286846	C	A	.	.	AF_EXAC=2e-05;AF_TGP=0.0002;ALLELEID=271083;CLNDN=not_provided;CLNDISDB=MedGen:CN517202;CLNHGVS=NC_000008.11:g.38429829C>A;CLNREVSTAT=criteria_provided,_single_submitter;CLNSIG=Uncertain_significance;CLNVC=single_nucleotide_variant;CLNVCSO=SO:0001483;GENEINFO=FGFR1:2260;MC=SO:0001583|missense_variant,SO:0001627|intron_variant;ORIGIN=1;RS=561300213;Pangolin=ENSG00000077782.21|-6:0.01|1:-0.0
chr8	38429847	1026311	T	G	.	.	ALLELEID=1008029;CLNDN=Pfeiffer_syndrome|Hypogonadotropic_hypogonadism_2_with_or_without_anosmia;CLNDISDB=MONDO:MONDO:0007043,MedGen:C0220658,OMIM:101600,Orphanet:ORPHA710|MONDO:MONDO:0007844,MedGen:C1563720,OMIM:147950;CLNHGVS=NC_000008.11:g.38429847T>G;CLNREVSTAT=criteria_provided,_single_submitter;CLNSIG=Uncertain_significance;CLNVC=single_nucleotide_variant;CLNVCSO=SO:0001483;GENEINFO=FGFR1:2260;MC=SO:0001583|missense_variant,SO:0001627|intron_variant;ORIGIN=1;Pangolin=ENSG00000077782.21|4:0.0|36:-0.01
chr8	38429872	585866	C	T	.	.	AF_ESP=8e-05;ALLELEID=577061;CLNDN=Craniosynostosis_syndrome|Hypogonadotropic_hypogonadism_2_with_or_without_anosmia|Osteoglophonic_dysplasia|Trigonocephaly_1|not_provided;CLNDISDB=Human_Phenotype_Ontology:HP:0001363,Human_Phenotype_Ontology:HP:0001365,Human_Phenotype_Ontology:HP:0004494,Human_Phenotype_Ontology:HP:0005448,Human_Phenotype_Ontology:HP:0005457,Human_Phenotype_Ontology:HP:0005467,Human_Phenotype_Ontology:HP:0008492,MONDO:MONDO:0015469,MeSH:D003398,MedGen:C0010278,OMIM:PS123100,Orphanet:ORPHA1531,SNOMED_CT:57219006|MONDO:MONDO:0007844,MedGen:C1563720,OMIM:147950|MONDO:MONDO:0008150,MedGen:C0432283,OMIM:166250,Orphanet:ORPHA2645,SNOMED_CT:254144002|MONDO:MONDO:0008603,MedGen:C0432122,OMIM:190440|MedGen:CN517202;CLNHGVS=NC_000008.11:g.38429872C>T;CLNREVSTAT=criteria_provided,_conflicting_interpretations;CLNSIG=Conflicting_interpretations_of_pathogenicity;CLNSIGCONF=Benign(2),Likely_benign(3),Uncertain_significance(1);CLNVC=single_nucleotide_variant;CLNVCSO=SO:0001483;CLNVI=Illumina_Clinical_Services_Laboratory,Illumina:707447;GENEINFO=FGFR1:2260;MC=SO:0001819|synonymous_variant,SO:0001627|intron_variant;ORIGIN=1;RS=147482922;Pangolin=ENSG00000077782.21|11:0.03|11:-0.0
chr8	38429874	1030825	G	A	.	.	ALLELEID=1017052;CLNDN=Encephalocraniocutaneous_lipomatosis;CLNDISDB=MONDO:MONDO:0013074,MedGen:C0406612,OMIM:613001,Orphanet:ORPHA2396,SNOMED_CT:238905009;CLNHGVS=NC_000008.11:g.38429874G>A;CLNREVSTAT=criteria_provided,_single_submitter;CLNSIG=Uncertain_significance;CLNVC=single_nucleotide_variant;CLNVCSO=SO:0001483;GENEINFO=FGFR1:2260;MC=SO:0001583|missense_variant,SO:0001627|intron_variant;ORIGIN=0;Pangolin=ENSG00000077782.21|9:0.01|9:-0.01
chr8	38429880	468284	G	A	.	.	AF_EXAC=2e-05;ALLELEID=458466;CLNDN=Pfeiffer_syndrome|Hypogonadotropic_hypogonadism_2_with_or_without_anosmia;CLNDISDB=MONDO:MONDO:0007043,MedGen:C0220658,OMIM:101600,Orphanet:ORPHA710|MONDO:MONDO:0007844,MedGen:C1563720,OMIM:147950;CLNHGVS=NC_000008.11:g.38429880G>A;CLNREVSTAT=criteria_provided,_single_submitter;CLNSIG=Uncertain_significance;CLNVC=single_nucleotide_variant;CLNVCSO=SO:0001483;GENEINFO=FGFR1:2260;MC=SO:0001583|missense_variant,SO:0001627|intron_variant;ORIGIN=1;RS=778531708;Pangolin=ENSG00000077782.21|3:0.04|-27:-0.0
chr8	38429912	426196	A	C	.	.	ALLELEID=415131;CLNDN=not_provided;CLNDISDB=MedGen:CN517202;CLNHGVS=NC_000008.11:g.38429912A>C;CLNREVSTAT=criteria_provided,_single_submitter;CLNSIG=Uncertain_significance;CLNVC=single_nucleotide_variant;CLNVCSO=SO:0001483;GENEINFO=FGFR1:2260;MC=SO:0001583|missense_variant,SO:0001627|intron_variant;ORIGIN=1;RS=1085307493;Pangolin=ENSG00000077782.21|-29:0.01|36:-0.02
chr8	38429951	908232	G	A	.	.	ALLELEID=900487;CLNDN=Craniosynostosis_syndrome|Hypogonadotropic_hypogonadism_2_with_or_without_anosmia|Osteoglophonic_dysplasia|Trigonocephaly_1;CLNDISDB=Human_Phenotype_Ontology:HP:0001363,Human_Phenotype_Ontology:HP:0001365,Human_Phenotype_Ontology:HP:0004494,Human_Phenotype_Ontology:HP:0005448,Human_Phenotype_Ontology:HP:0005457,Human_Phenotype_Ontology:HP:0005467,Human_Phenotype_Ontology:HP:0008492,MONDO:MONDO:0015469,MeSH:D003398,MedGen:C0010278,OMIM:PS123100,Orphanet:ORPHA1531,SNOMED_CT:57219006|MONDO:MONDO:0007844,MedGen:C1563720,OMIM:147950|MONDO:MONDO:0008150,MedGen:C0432283,OMIM:166250,Orphanet:ORPHA2645,SNOMED_CT:254144002|MONDO:MONDO:0008603,MedGen:C0432122,OMIM:190440;CLNHGVS=NC_000008.11:g.38429951G>A;CLNREVSTAT=criteria_provided,_single_submitter;CLNSIG=Uncertain_significance;CLNVC=single_nucleotide_variant;CLNVCSO=SO:0001483;CLNVI=Illumina_Clinical_Services_Laboratory,Illumina:104477;GENEINFO=FGFR1:2260;MC=SO:0001627|intron_variant;ORIGIN=1;Pangolin=ENSG00000077782.21|-8:0.04|-3:-0.03
chr8	38429967	430230	C	T	.	.	ALLELEID=421675;CLNDN=not_provided;CLNDISDB=MedGen:CN517202;CLNHGVS=NC_000008.11:g.38429967C>T;CLNREVSTAT=criteria_provided,_single_submitter;CLNSIG=Uncertain_significance;CLNVC=single_nucleotide_variant;CLNVCSO=SO:0001483;GENEINFO=FGFR1:2260;MC=SO:0001627|intron_variant;ORIGIN=1;RS=753723806;Pangolin=ENSG00000077782.21|-2:0.87|-19:-0.92
chr8	38457350	362910	C	A	.	.	ALLELEID=314217;CLNDN=Craniosynostosis_syndrome|Pfeiffer_syndrome|Hypogonadotropic_hypogonadism_2_with_or_without_anosmia|Osteoglophonic_dysplasia|Trigonocephaly_1;CLNDISDB=Human_Phenotype_Ontology:HP:0001363,Human_Phenotype_Ontology:HP:0001365,Human_Phenotype_Ontology:HP:0004494,Human_Phenotype_Ontology:HP:0005448,Human_Phenotype_Ontology:HP:0005457,Human_Phenotype_Ontology:HP:0005467,Human_Phenotype_Ontology:HP:0008492,MONDO:MONDO:0015469,MeSH:D003398,MedGen:C0010278,OMIM:PS123100,Orphanet:ORPHA1531,SNOMED_CT:57219006|MONDO:MONDO:0007043,MedGen:C0220658,OMIM:101600,Orphanet:ORPHA710|MONDO:MONDO:0007844,MedGen:C1563720,OMIM:147950|MONDO:MONDO:0008150,MedGen:C0432283,OMIM:166250,Orphanet:ORPHA2645,SNOMED_CT:254144002|MONDO:MONDO:0008603,MedGen:C0432122,OMIM:190440;CLNHGVS=NC_000008.11:g.38457350C>A;CLNREVSTAT=criteria_provided,_multiple_submitters,_no_conflicts;CLNSIG=Uncertain_significance;CLNVC=single_nucleotide_variant;CLNVCSO=SO:0001483;CLNVI=Illumina_Clinical_Services_Laboratory,Illumina:479488;GENEINFO=FGFR1:2260;MC=SO:0001627|intron_variant;ORIGIN=1;RS=886062921;Pangolin=ENSG00000077782.21|2:0.0|6:-0.01
chr8	38457364	430508	G	A	.	.	AF_ESP=8e-05;AF_EXAC=3e-05;ALLELEID=421676;CLNDN=not_provided;CLNDISDB=MedGen:CN517202;CLNHGVS=NC_000008.11:g.38457364G>A;CLNREVSTAT=criteria_provided,_single_submitter;CLNSIG=Uncertain_significance;CLNVC=single_nucleotide_variant;CLNVCSO=SO:0001483;GENEINFO=FGFR1:2260;MC=SO:0001583|missense_variant,SO:0001623|5_prime_UTR_variant;ORIGIN=1;RS=145434725;Pangolin=ENSG00000077782.21|-8:0.0|-8:-0.0
chr8	38457366	1056617	C	A	.	.	ALLELEID=1045515;CLNDN=Pfeiffer_syndrome|Hypogonadotropic_hypogonadism_2_with_or_without_anosmia;CLNDISDB=MONDO:MONDO:0007043,MedGen:C0220658,OMIM:101600,Orphanet:ORPHA710|MONDO:MONDO:0007844,MedGen:C1563720,OMIM:147950;CLNHGVS=NC_000008.11:g.38457366C>A;CLNREVSTAT=criteria_provided,_single_submitter;CLNSIG=Uncertain_significance;CLNVC=single_nucleotide_variant;CLNVCSO=SO:0001483;GENEINFO=FGFR1:2260;MC=SO:0001583|missense_variant,SO:0001623|5_prime_UTR_variant;ORIGIN=1;Pangolin=ENSG00000077782.21|-10:0.01|-15:-0.0
chr8	38457379	910181	G	A	.	.	ALLELEID=899493;CLNDN=Craniosynostosis_syndrome|Hypogonadotropic_hypogonadism_2_with_or_without_anosmia|Osteoglophonic_dysplasia|Trigonocephaly_1;CLNDISDB=Human_Phenotype_Ontology:HP:0001363,Human_Phenotype_Ontology:HP:0001365,Human_Phenotype_Ontology:HP:0004494,Human_Phenotype_Ontology:HP:0005448,Human_Phenotype_Ontology:HP:0005457,Human_Phenotype_Ontology:HP:0005467,Human_Phenotype_Ontology:HP:0008492,MONDO:MONDO:0015469,MeSH:D003398,MedGen:C0010278,OMIM:PS123100,Orphanet:ORPHA1531,SNOMED_CT:57219006|MONDO:MONDO:0007844,MedGen:C1563720,OMIM:147950|MONDO:MONDO:0008150,MedGen:C0432283,OMIM:166250,Orphanet:ORPHA2645,SNOMED_CT:254144002|MONDO:MONDO:0008603,MedGen:C0432122,OMIM:190440;CLNHGVS=NC_000008.11:g.38457379G>A;CLNREVSTAT=criteria_provided,_conflicting_interpretations;CLNSIG=Conflicting_interpretations_of_pathogenicity;CLNSIGCONF=Benign(3),Uncertain_significance(1);CLNVC=single_nucleotide_variant;CLNVCSO=SO:0001483;CLNVI=Illumina_Clinical_Services_Laboratory,Illumina:1662204;GENEINFO=FGFR1:2260;MC=SO:0001583|missense_variant,SO:0001623|5_prime_UTR_variant;ORIGIN=1;Pangolin=ENSG00000077782.21|-28:0.0|-23:-0.0
chr8	38457524	504121	T	A	.	.	ALLELEID=495383;CLNDN=not_provided;CLNDISDB=MedGen:CN517202;CLNHGVS=NC_000008.11:g.38457524T>A;CLNREVSTAT=criteria_provided,_single_submitter;CLNSIG=Uncertain_significance;CLNVC=single_nucleotide_variant;CLNVCSO=SO:0001483;GENEINFO=FGFR1:2260;MC=SO:0001587|nonsense,SO:0001623|5_prime_UTR_variant;ORIGIN=1;RS=1554594314;Pangolin=ENSG00000077782.21|10:0.01|10:-0.0
chr8	38461099	591746	G	GC	.	.	ALLELEID=582735;CLNDN=not_specified|not_provided;CLNDISDB=MedGen:CN169374|MedGen:CN517202;CLNHGVS=NC_000008.11:g.38461101dup;CLNREVSTAT=criteria_provided,_single_submitter;CLNSIG=Uncertain_significance;CLNVC=Duplication;CLNVCSO=SO:1000035;GENEINFO=FGFR1:2260;MC=SO:0001589|frameshift_variant,SO:0001627|intron_variant;ORIGIN=1;RS=1424371425;Pangolin=ENSG00000077782.21|2:0.0|-3:-0.07
chr8	38468008	911062	G	A	.	.	ALLELEID=899494;CLNDN=Craniosynostosis_syndrome|Hypogonadotropic_hypogonadism_2_with_or_without_anosmia|Osteoglophonic_dysplasia|Trigonocephaly_1;CLNDISDB=Human_Phenotype_Ontology:HP:0001363,Human_Phenotype_Ontology:HP:0001365,Human_Phenotype_Ontology:HP:0004494,Human_Phenotype_Ontology:HP:0005448,Human_Phenotype_Ontology:HP:0005457,Human_Phenotype_Ontology:HP:0005467,Human_Phenotype_Ontology:HP:0008492,MONDO:MONDO:0015469,MeSH:D003398,MedGen:C0010278,OMIM:PS123100,Orphanet:ORPHA1531,SNOMED_CT:57219006|MONDO:MONDO:0007844,MedGen:C1563720,OMIM:147950|MONDO:MONDO:0008150,MedGen:C0432283,OMIM:166250,Orphanet:ORPHA2645,SNOMED_CT:254144002|MONDO:MONDO:0008603,MedGen:C0432122,OMIM:190440;CLNHGVS=NC_000008.11:g.38468008G>A;CLNREVSTAT=criteria_provided,_single_submitter;CLNSIG=Uncertain_significance;CLNVC=single_nucleotide_variant;CLNVCSO=SO:0001483;CLNVI=Illumina_Clinical_Services_Laboratory,Illumina:202014;GENEINFO=FGFR1:2260;MC=SO:0001623|5_prime_UTR_variant;ORIGIN=1;Pangolin=ENSG00000077782.21|-27:0.01|-5:-0.0
chr8	38468009	911063	G	C	.	.	ALLELEID=899495;CLNDN=Craniosynostosis_syndrome|Hypogonadotropic_hypogonadism_2_with_or_without_anosmia|Osteoglophonic_dysplasia|Trigonocephaly_1;CLNDISDB=Human_Phenotype_Ontology:HP:0001363,Human_Phenotype_Ontology:HP:0001365,Human_Phenotype_Ontology:HP:0004494,Human_Phenotype_Ontology:HP:0005448,Human_Phenotype_Ontology:HP:0005457,Human_Phenotype_Ontology:HP:0005467,Human_Phenotype_Ontology:HP:0008492,MONDO:MONDO:0015469,MeSH:D003398,MedGen:C0010278,OMIM:PS123100,Orphanet:ORPHA1531,SNOMED_CT:57219006|MONDO:MONDO:0007844,MedGen:C1563720,OMIM:147950|MONDO:MONDO:0008150,MedGen:C0432283,OMIM:166250,Orphanet:ORPHA2645,SNOMED_CT:254144002|MONDO:MONDO:0008603,MedGen:C0432122,OMIM:190440;CLNHGVS=NC_000008.11:g.38468009G>C;CLNREVSTAT=criteria_provided,_single_submitter;CLNSIG=Uncertain_significance;CLNVC=single_nucleotide_variant;CLNVCSO=SO:0001483;CLNVI=Illumina_Clinical_Services_Laboratory,Illumina:1375068;GENEINFO=FGFR1:2260;MC=SO:0001623|5_prime_UTR_variant;ORIGIN=1;Pangolin=ENSG00000077782.21|47:0.0|-28:-0.01
chr8	38468155	908295	C	G	.	.	ALLELEID=899497;CLNDN=Craniosynostosis_syndrome|Hypogonadotropic_hypogonadism_2_with_or_without_anosmia|Osteoglophonic_dysplasia|Trigonocephaly_1;CLNDISDB=Human_Phenotype_Ontology:HP:0001363,Human_Phenotype_Ontology:HP:0001365,Human_Phenotype_Ontology:HP:0004494,Human_Phenotype_Ontology:HP:0005448,Human_Phenotype_Ontology:HP:0005457,Human_Phenotype_Ontology:HP:0005467,Human_Phenotype_Ontology:HP:0008492,MONDO:MONDO:0015469,MeSH:D003398,MedGen:C0010278,OMIM:PS123100,Orphanet:ORPHA1531,SNOMED_CT:57219006|MONDO:MONDO:0007844,MedGen:C1563720,OMIM:147950|MONDO:MONDO:0008150,MedGen:C0432283,OMIM:166250,Orphanet:ORPHA2645,SNOMED_CT:254144002|MONDO:MONDO:0008603,MedGen:C0432122,OMIM:190440;CLNHGVS=NC_000008.11:g.38468155C>G;CLNREVSTAT=criteria_provided,_single_submitter;CLNSIG=Uncertain_significance;CLNVC=single_nucleotide_variant;CLNVCSO=SO:0001483;CLNVI=Illumina_Clinical_Services_Laboratory,Illumina:735102;GENEINFO=FGFR1:2260;MC=SO:0001623|5_prime_UTR_variant;ORIGIN=1;Pangolin=ENSG00000077782.21|31:0.0|-1:-0.0
chr8	38468162	362913	C	T	.	.	AF_TGP=0.0002;ALLELEID=314220;CLNDN=Craniosynostosis_syndrome|Hypogonadotropic_hypogonadism_2_with_or_without_anosmia|Osteoglophonic_dysplasia|Trigonocephaly_1;CLNDISDB=Human_Phenotype_Ontology:HP:0001363,Human_Phenotype_Ontology:HP:0001365,Human_Phenotype_Ontology:HP:0004494,Human_Phenotype_Ontology:HP:0005448,Human_Phenotype_Ontology:HP:0005457,Human_Phenotype_Ontology:HP:0005467,Human_Phenotype_Ontology:HP:0008492,MONDO:MONDO:0015469,MeSH:D003398,MedGen:C0010278,OMIM:PS123100,Orphanet:ORPHA1531,SNOMED_CT:57219006|MONDO:MONDO:0007844,MedGen:C1563720,OMIM:147950|MONDO:MONDO:0008150,MedGen:C0432283,OMIM:166250,Orphanet:ORPHA2645,SNOMED_CT:254144002|MONDO:MONDO:0008603,MedGen:C0432122,OMIM:190440;CLNHGVS=NC_000008.11:g.38468162C>T;CLNREVSTAT=criteria_provided,_single_submitter;CLNSIG=Uncertain_significance;CLNVC=single_nucleotide_variant;CLNVCSO=SO:0001483;CLNVI=Illumina_Clinical_Services_Laboratory,Illumina:815757;GENEINFO=FGFR1:2260;MC=SO:0001623|5_prime_UTR_variant;ORIGIN=1;RS=578030717;Pangolin=ENSG00000077782.21|-2:0.0|-8:-0.0
chr8	38468170	910248	G	T	.	.	ALLELEID=899498;CLNDN=Craniosynostosis_syndrome|Hypogonadotropic_hypogonadism_2_with_or_without_anosmia|Osteoglophonic_dysplasia|Trigonocephaly_1;CLNDISDB=Human_Phenotype_Ontology:HP:0001363,Human_Phenotype_Ontology:HP:0001365,Human_Phenotype_Ontology:HP:0004494,Human_Phenotype_Ontology:HP:0005448,Human_Phenotype_Ontology:HP:0005457,Human_Phenotype_Ontology:HP:0005467,Human_Phenotype_Ontology:HP:0008492,MONDO:MONDO:0015469,MeSH:D003398,MedGen:C0010278,OMIM:PS123100,Orphanet:ORPHA1531,SNOMED_CT:57219006|MONDO:MONDO:0007844,MedGen:C1563720,OMIM:147950|MONDO:MONDO:0008150,MedGen:C0432283,OMIM:166250,Orphanet:ORPHA2645,SNOMED_CT:254144002|MONDO:MONDO:0008603,MedGen:C0432122,OMIM:190440;CLNHGVS=NC_000008.11:g.38468170G>T;CLNREVSTAT=criteria_provided,_single_submitter;CLNSIG=Uncertain_significance;CLNVC=single_nucleotide_variant;CLNVCSO=SO:0001483;CLNVI=Illumina_Clinical_Services_Laboratory,Illumina:279534;GENEINFO=FGFR1:2260;MC=SO:0001623|5_prime_UTR_variant;ORIGIN=1;Pangolin=ENSG00000077782.21|-2:0.0|-16:-0.0
chr8	38468212	911139	G	A	.	.	ALLELEID=899499;CLNDN=Craniosynostosis_syndrome|Hypogonadotropic_hypogonadism_2_with_or_without_anosmia|Osteoglophonic_dysplasia|Trigonocephaly_1;CLNDISDB=Human_Phenotype_Ontology:HP:0001363,Human_Phenotype_Ontology:HP:0001365,Human_Phenotype_Ontology:HP:0004494,Human_Phenotype_Ontology:HP:0005448,Human_Phenotype_Ontology:HP:0005457,Human_Phenotype_Ontology:HP:0005467,Human_Phenotype_Ontology:HP:0008492,MONDO:MONDO:0015469,MeSH:D003398,MedGen:C0010278,OMIM:PS123100,Orphanet:ORPHA1531,SNOMED_CT:57219006|MONDO:MONDO:0007844,MedGen:C1563720,OMIM:147950|MONDO:MONDO:0008150,MedGen:C0432283,OMIM:166250,Orphanet:ORPHA2645,SNOMED_CT:254144002|MONDO:MONDO:0008603,MedGen:C0432122,OMIM:190440;CLNHGVS=NC_000008.11:g.38468212G>A;CLNREVSTAT=criteria_provided,_single_submitter;CLNSIG=Uncertain_significance;CLNVC=single_nucleotide_variant;CLNVCSO=SO:0001483;CLNVI=Illumina_Clinical_Services_Laboratory,Illumina:649088;GENEINFO=FGFR1:2260;MC=SO:0001623|5_prime_UTR_variant;ORIGIN=1;Pangolin=ENSG00000077782.21|-26:0.0|35:-0.0
chr8	38468230	362915	A	C	.	.	AF_TGP=0.001;ALLELEID=314222;CLNDN=Craniosynostosis_syndrome|Hypogonadotropic_hypogonadism_2_with_or_without_anosmia|Osteoglophonic_dysplasia|Trigonocephaly_1;CLNDISDB=Human_Phenotype_Ontology:HP:0001363,Human_Phenotype_Ontology:HP:0001365,Human_Phenotype_Ontology:HP:0004494,Human_Phenotype_Ontology:HP:0005448,Human_Phenotype_Ontology:HP:0005457,Human_Phenotype_Ontology:HP:0005467,Human_Phenotype_Ontology:HP:0008492,MONDO:MONDO:0015469,MeSH:D003398,MedGen:C0010278,OMIM:PS123100,Orphanet:ORPHA1531,SNOMED_CT:57219006|MONDO:MONDO:0007844,MedGen:C1563720,OMIM:147950|MONDO:MONDO:0008150,MedGen:C0432283,OMIM:166250,Orphanet:ORPHA2645,SNOMED_CT:254144002|MONDO:MONDO:0008603,MedGen:C0432122,OMIM:190440;CLNHGVS=NC_000008.11:g.38468230A>C;CLNREVSTAT=criteria_provided,_conflicting_interpretations;CLNSIG=Conflicting_interpretations_of_pathogenicity;CLNSIGCONF=Likely_benign(3),Uncertain_significance(1);CLNVC=single_nucleotide_variant;CLNVCSO=SO:0001483;CLNVI=Illumina_Clinical_Services_Laboratory,Illumina:753301;GENEINFO=FGFR1:2260;MC=SO:0001623|5_prime_UTR_variant;ORIGIN=1;RS=527518565;Pangolin=ENSG00000077782.21|17:0.0|16:-0.0
chr8	38468305	908361	C	T	.	.	ALLELEID=899500;CLNDN=Craniosynostosis_syndrome|Hypogonadotropic_hypogonadism_2_with_or_without_anosmia|Osteoglophonic_dysplasia|Trigonocephaly_1;CLNDISDB=Human_Phenotype_Ontology:HP:0001363,Human_Phenotype_Ontology:HP:0001365,Human_Phenotype_Ontology:HP:0004494,Human_Phenotype_Ontology:HP:0005448,Human_Phenotype_Ontology:HP:0005457,Human_Phenotype_Ontology:HP:0005467,Human_Phenotype_Ontology:HP:0008492,MONDO:MONDO:0015469,MeSH:D003398,MedGen:C0010278,OMIM:PS123100,Orphanet:ORPHA1531,SNOMED_CT:57219006|MONDO:MONDO:0007844,MedGen:C1563720,OMIM:147950|MONDO:MONDO:0008150,MedGen:C0432283,OMIM:166250,Orphanet:ORPHA2645,SNOMED_CT:254144002|MONDO:MONDO:0008603,MedGen:C0432122,OMIM:190440;CLNHGVS=NC_000008.11:g.38468305C>T;CLNREVSTAT=criteria_provided,_single_submitter;CLNSIG=Uncertain_significance;CLNVC=single_nucleotide_variant;CLNVCSO=SO:0001483;CLNVI=Illumina_Clinical_Services_Laboratory,Illumina:650586;GENEINFO=FGFR1:2260;MC=SO:0001623|5_prime_UTR_variant;ORIGIN=1;Pangolin=ENSG00000077782.21|-17:0.0|-13:-0.0
chr8	38468326	908362	C	T	.	.	ALLELEID=899501;CLNDN=Craniosynostosis_syndrome|Hypogonadotropic_hypogonadism_2_with_or_without_anosmia|Osteoglophonic_dysplasia|Trigonocephaly_1;CLNDISDB=Human_Phenotype_Ontology:HP:0001363,Human_Phenotype_Ontology:HP:0001365,Human_Phenotype_Ontology:HP:0004494,Human_Phenotype_Ontology:HP:0005448,Human_Phenotype_Ontology:HP:0005457,Human_Phenotype_Ontology:HP:0005467,Human_Phenotype_Ontology:HP:0008492,MONDO:MONDO:0015469,MeSH:D003398,MedGen:C0010278,OMIM:PS123100,Orphanet:ORPHA1531,SNOMED_CT:57219006|MONDO:MONDO:0007844,MedGen:C1563720,OMIM:147950|MONDO:MONDO:0008150,MedGen:C0432283,OMIM:166250,Orphanet:ORPHA2645,SNOMED_CT:254144002|MONDO:MONDO:0008603,MedGen:C0432122,OMIM:190440;CLNHGVS=NC_000008.11:g.38468326C>T;CLNREVSTAT=criteria_provided,_single_submitter;CLNSIG=Uncertain_significance;CLNVC=single_nucleotide_variant;CLNVCSO=SO:0001483;CLNVI=Illumina_Clinical_Services_Laboratory,Illumina:723149;GENEINFO=FGFR1:2260;MC=SO:0001623|5_prime_UTR_variant;ORIGIN=1;Pangolin=ENSG00000077782.21|-38:0.0|36:-0.0
chr8	38468336	909210	G	A	.	.	ALLELEID=899502;CLNDN=Craniosynostosis_syndrome|Hypogonadotropic_hypogonadism_2_with_or_without_anosmia|Osteoglophonic_dysplasia|Trigonocephaly_1;CLNDISDB=Human_Phenotype_Ontology:HP:0001363,Human_Phenotype_Ontology:HP:0001365,Human_Phenotype_Ontology:HP:0004494,Human_Phenotype_Ontology:HP:0005448,Human_Phenotype_Ontology:HP:0005457,Human_Phenotype_Ontology:HP:0005467,Human_Phenotype_Ontology:HP:0008492,MONDO:MONDO:0015469,MeSH:D003398,MedGen:C0010278,OMIM:PS123100,Orphanet:ORPHA1531,SNOMED_CT:57219006|MONDO:MONDO:0007844,MedGen:C1563720,OMIM:147950|MONDO:MONDO:0008150,MedGen:C0432283,OMIM:166250,Orphanet:ORPHA2645,SNOMED_CT:254144002|MONDO:MONDO:0008603,MedGen:C0432122,OMIM:190440;CLNHGVS=NC_000008.11:g.38468336G>A;CLNREVSTAT=criteria_provided,_single_submitter;CLNSIG=Uncertain_significance;CLNVC=single_nucleotide_variant;CLNVCSO=SO:0001483;CLNVI=Illumina_Clinical_Services_Laboratory,Illumina:287338;GENEINFO=FGFR1:2260;MC=SO:0001623|5_prime_UTR_variant;ORIGIN=1;Pangolin=ENSG00000077782.21|-48:0.0|26:-0.0
chr8	38468358	909211	G	A	.	.	ALLELEID=899503;CLNDN=Craniosynostosis_syndrome|Hypogonadotropic_hypogonadism_2_with_or_without_anosmia|Osteoglophonic_dysplasia|Trigonocephaly_1;CLNDISDB=Human_Phenotype_Ontology:HP:0001363,Human_Phenotype_Ontology:HP:0001365,Human_Phenotype_Ontology:HP:0004494,Human_Phenotype_Ontology:HP:0005448,Human_Phenotype_Ontology:HP:0005457,Human_Phenotype_Ontology:HP:0005467,Human_Phenotype_Ontology:HP:0008492,MONDO:MONDO:0015469,MeSH:D003398,MedGen:C0010278,OMIM:PS123100,Orphanet:ORPHA1531,SNOMED_CT:57219006|MONDO:MONDO:0007844,MedGen:C1563720,OMIM:147950|MONDO:MONDO:0008150,MedGen:C0432283,OMIM:166250,Orphanet:ORPHA2645,SNOMED_CT:254144002|MONDO:MONDO:0008603,MedGen:C0432122,OMIM:190440;CLNHGVS=NC_000008.11:g.38468358G>A;CLNREVSTAT=criteria_provided,_single_submitter;CLNSIG=Uncertain_significance;CLNVC=single_nucleotide_variant;CLNVCSO=SO:0001483;CLNVI=Illumina_Clinical_Services_Laboratory,Illumina:1409403;GENEINFO=FGFR1:2260;MC=SO:0001623|5_prime_UTR_variant;ORIGIN=1;Pangolin=ENSG00000077782.21|4:0.0|36:-0.0
chr8	38468414	911211	C	A	.	.	ALLELEID=899504;CLNDN=Craniosynostosis_syndrome|Hypogonadotropic_hypogonadism_2_with_or_without_anosmia|Osteoglophonic_dysplasia|Trigonocephaly_1;CLNDISDB=Human_Phenotype_Ontology:HP:0001363,Human_Phenotype_Ontology:HP:0001365,Human_Phenotype_Ontology:HP:0004494,Human_Phenotype_Ontology:HP:0005448,Human_Phenotype_Ontology:HP:0005457,Human_Phenotype_Ontology:HP:0005467,Human_Phenotype_Ontology:HP:0008492,MONDO:MONDO:0015469,MeSH:D003398,MedGen:C0010278,OMIM:PS123100,Orphanet:ORPHA1531,SNOMED_CT:57219006|MONDO:MONDO:0007844,MedGen:C1563720,OMIM:147950|MONDO:MONDO:0008150,MedGen:C0432283,OMIM:166250,Orphanet:ORPHA2645,SNOMED_CT:254144002|MONDO:MONDO:0008603,MedGen:C0432122,OMIM:190440;CLNHGVS=NC_000008.11:g.38468414C>A;CLNREVSTAT=criteria_provided,_single_submitter;CLNSIG=Uncertain_significance;CLNVC=single_nucleotide_variant;CLNVCSO=SO:0001483;CLNVI=Illumina_Clinical_Services_Laboratory,Illumina:1375071;GENEINFO=FGFR1:2260;MC=SO:0001623|5_prime_UTR_variant;ORIGIN=1;Pangolin=ENSG00000077782.21|-28:0.0|-20:-0.0
chr8	38468444	911212	G	C	.	.	ALLELEID=899505;CLNDN=Craniosynostosis_syndrome|Hypogonadotropic_hypogonadism_2_with_or_without_anosmia|Osteoglophonic_dysplasia|Trigonocephaly_1;CLNDISDB=Human_Phenotype_Ontology:HP:0001363,Human_Phenotype_Ontology:HP:0001365,Human_Phenotype_Ontology:HP:0004494,Human_Phenotype_Ontology:HP:0005448,Human_Phenotype_Ontology:HP:0005457,Human_Phenotype_Ontology:HP:0005467,Human_Phenotype_Ontology:HP:0008492,MONDO:MONDO:0015469,MeSH:D003398,MedGen:C0010278,OMIM:PS123100,Orphanet:ORPHA1531,SNOMED_CT:57219006|MONDO:MONDO:0007844,MedGen:C1563720,OMIM:147950|MONDO:MONDO:0008150,MedGen:C0432283,OMIM:166250,Orphanet:ORPHA2645,SNOMED_CT:254144002|MONDO:MONDO:0008603,MedGen:C0432122,OMIM:190440;CLNHGVS=NC_000008.11:g.38468444G>C;CLNREVSTAT=criteria_provided,_single_submitter;CLNSIG=Uncertain_significance;CLNVC=single_nucleotide_variant;CLNVCSO=SO:0001483;CLNVI=Illumina_Clinical_Services_Laboratory,Illumina:1373377;GENEINFO=FGFR1:2260;MC=SO:0001623|5_prime_UTR_variant;ORIGIN=1;Pangolin=ENSG00000077782.21|-50:0.0|-25:-0.0
chr8	38468447	911406	C	T	.	.	ALLELEID=899506;CLNDN=Craniosynostosis_syndrome|Hypogonadotropic_hypogonadism_2_with_or_without_anosmia|Osteoglophonic_dysplasia|Trigonocephaly_1;CLNDISDB=Human_Phenotype_Ontology:HP:0001363,Human_Phenotype_Ontology:HP:0001365,Human_Phenotype_Ontology:HP:0004494,Human_Phenotype_Ontology:HP:0005448,Human_Phenotype_Ontology:HP:0005457,Human_Phenotype_Ontology:HP:0005467,Human_Phenotype_Ontology:HP:0008492,MONDO:MONDO:0015469,MeSH:D003398,MedGen:C0010278,OMIM:PS123100,Orphanet:ORPHA1531,SNOMED_CT:57219006|MONDO:MONDO:0007844,MedGen:C1563720,OMIM:147950|MONDO:MONDO:0008150,MedGen:C0432283,OMIM:166250,Orphanet:ORPHA2645,SNOMED_CT:254144002|MONDO:MONDO:0008603,MedGen:C0432122,OMIM:190440;CLNHGVS=NC_000008.11:g.38468447C>T;CLNREVSTAT=criteria_provided,_single_submitter;CLNSIG=Uncertain_significance;CLNVC=single_nucleotide_variant;CLNVCSO=SO:0001483;CLNVI=Illumina_Clinical_Services_Laboratory,Illumina:726953;GENEINFO=FGFR1:2260;MC=SO:0001623|5_prime_UTR_variant;ORIGIN=1;Pangolin=ENSG00000077782.21|-2:0.0|12:-0.0
chr8	38468470	908431	T	G	.	.	ALLELEID=899507;CLNDN=Craniosynostosis_syndrome|Hypogonadotropic_hypogonadism_2_with_or_without_anosmia|Osteoglophonic_dysplasia|Trigonocephaly_1;CLNDISDB=Human_Phenotype_Ontology:HP:0001363,Human_Phenotype_Ontology:HP:0001365,Human_Phenotype_Ontology:HP:0004494,Human_Phenotype_Ontology:HP:0005448,Human_Phenotype_Ontology:HP:0005457,Human_Phenotype_Ontology:HP:0005467,Human_Phenotype_Ontology:HP:0008492,MONDO:MONDO:0015469,MeSH:D003398,MedGen:C0010278,OMIM:PS123100,Orphanet:ORPHA1531,SNOMED_CT:57219006|MONDO:MONDO:0007844,MedGen:C1563720,OMIM:147950|MONDO:MONDO:0008150,MedGen:C0432283,OMIM:166250,Orphanet:ORPHA2645,SNOMED_CT:254144002|MONDO:MONDO:0008603,MedGen:C0432122,OMIM:190440;CLNHGVS=NC_000008.11:g.38468470T>G;CLNREVSTAT=criteria_provided,_single_submitter;CLNSIG=Uncertain_significance;CLNVC=single_nucleotide_variant;CLNVCSO=SO:0001483;CLNVI=Illumina_Clinical_Services_Laboratory,Illumina:719533;GENEINFO=FGFR1:2260;MC=SO:0001623|5_prime_UTR_variant;ORIGIN=1;Pangolin=ENSG00000077782.21|1:0.0|3:-0.0
chr8	38468609	909277	G	A	.	.	ALLELEID=899508;CLNDN=Craniosynostosis_syndrome|Hypogonadotropic_hypogonadism_2_with_or_without_anosmia|Osteoglophonic_dysplasia|Trigonocephaly_1;CLNDISDB=Human_Phenotype_Ontology:HP:0001363,Human_Phenotype_Ontology:HP:0001365,Human_Phenotype_Ontology:HP:0004494,Human_Phenotype_Ontology:HP:0005448,Human_Phenotype_Ontology:HP:0005457,Human_Phenotype_Ontology:HP:0005467,Human_Phenotype_Ontology:HP:0008492,MONDO:MONDO:0015469,MeSH:D003398,MedGen:C0010278,OMIM:PS123100,Orphanet:ORPHA1531,SNOMED_CT:57219006|MONDO:MONDO:0007844,MedGen:C1563720,OMIM:147950|MONDO:MONDO:0008150,MedGen:C0432283,OMIM:166250,Orphanet:ORPHA2645,SNOMED_CT:254144002|MONDO:MONDO:0008603,MedGen:C0432122,OMIM:190440;CLNHGVS=NC_000008.11:g.38468609G>A;CLNREVSTAT=criteria_provided,_single_submitter;CLNSIG=Uncertain_significance;CLNVC=single_nucleotide_variant;CLNVCSO=SO:0001483;CLNVI=Illumina_Clinical_Services_Laboratory,Illumina:137051;GENEINFO=FGFR1:2260;MC=SO:0001623|5_prime_UTR_variant;ORIGIN=1;Pangolin=ENSG00000077782.21|-6:0.0|20:-0.0
chr8	38468633	909278	T	C	.	.	ALLELEID=899509;CLNDN=Craniosynostosis_syndrome|Hypogonadotropic_hypogonadism_2_with_or_without_anosmia|Osteoglophonic_dysplasia|Trigonocephaly_1;CLNDISDB=Human_Phenotype_Ontology:HP:0001363,Human_Phenotype_Ontology:HP:0001365,Human_Phenotype_Ontology:HP:0004494,Human_Phenotype_Ontology:HP:0005448,Human_Phenotype_Ontology:HP:0005457,Human_Phenotype_Ontology:HP:0005467,Human_Phenotype_Ontology:HP:0008492,MONDO:MONDO:0015469,MeSH:D003398,MedGen:C0010278,OMIM:PS123100,Orphanet:ORPHA1531,SNOMED_CT:57219006|MONDO:MONDO:0007844,MedGen:C1563720,OMIM:147950|MONDO:MONDO:0008150,MedGen:C0432283,OMIM:166250,Orphanet:ORPHA2645,SNOMED_CT:254144002|MONDO:MONDO:0008603,MedGen:C0432122,OMIM:190440;CLNHGVS=NC_000008.11:g.38468633T>C;CLNREVSTAT=criteria_provided,_single_submitter;CLNSIG=Uncertain_significance;CLNVC=single_nucleotide_variant;CLNVCSO=SO:0001483;CLNVI=Illumina_Clinical_Services_Laboratory,Illumina:97779;GENEINFO=FGFR1:2260;MC=SO:0001623|5_prime_UTR_variant;ORIGIN=1;Pangolin=ENSG00000077782.21|40:0.0|-30:-0.0
chr8	38468639	911274	G	C	.	.	ALLELEID=899510;CLNDN=Craniosynostosis_syndrome|Hypogonadotropic_hypogonadism_2_with_or_without_anosmia|Osteoglophonic_dysplasia|Trigonocephaly_1;CLNDISDB=Human_Phenotype_Ontology:HP:0001363,Human_Phenotype_Ontology:HP:0001365,Human_Phenotype_Ontology:HP:0004494,Human_Phenotype_Ontology:HP:0005448,Human_Phenotype_Ontology:HP:0005457,Human_Phenotype_Ontology:HP:0005467,Human_Phenotype_Ontology:HP:0008492,MONDO:MONDO:0015469,MeSH:D003398,MedGen:C0010278,OMIM:PS123100,Orphanet:ORPHA1531,SNOMED_CT:57219006|MONDO:MONDO:0007844,MedGen:C1563720,OMIM:147950|MONDO:MONDO:0008150,MedGen:C0432283,OMIM:166250,Orphanet:ORPHA2645,SNOMED_CT:254144002|MONDO:MONDO:0008603,MedGen:C0432122,OMIM:190440;CLNHGVS=NC_000008.11:g.38468639G>C;CLNREVSTAT=criteria_provided,_single_submitter;CLNSIG=Uncertain_significance;CLNVC=single_nucleotide_variant;CLNVCSO=SO:0001483;CLNVI=Illumina_Clinical_Services_Laboratory,Illumina:696046;GENEINFO=FGFR1:2260;ORIGIN=1;Pangolin=ENSG00000077782.21|-36:0.0|-10:-0.0
chr8	38468647	908501	G	C	.	.	ALLELEID=899511;CLNDN=Craniosynostosis_syndrome|Hypogonadotropic_hypogonadism_2_with_or_without_anosmia|Osteoglophonic_dysplasia|Trigonocephaly_1;CLNDISDB=Human_Phenotype_Ontology:HP:0001363,Human_Phenotype_Ontology:HP:0001365,Human_Phenotype_Ontology:HP:0004494,Human_Phenotype_Ontology:HP:0005448,Human_Phenotype_Ontology:HP:0005457,Human_Phenotype_Ontology:HP:0005467,Human_Phenotype_Ontology:HP:0008492,MONDO:MONDO:0015469,MeSH:D003398,MedGen:C0010278,OMIM:PS123100,Orphanet:ORPHA1531,SNOMED_CT:57219006|MONDO:MONDO:0007844,MedGen:C1563720,OMIM:147950|MONDO:MONDO:0008150,MedGen:C0432283,OMIM:166250,Orphanet:ORPHA2645,SNOMED_CT:254144002|MONDO:MONDO:0008603,MedGen:C0432122,OMIM:190440;CLNHGVS=NC_000008.11:g.38468647G>C;CLNREVSTAT=criteria_provided,_single_submitter;CLNSIG=Uncertain_significance;CLNVC=single_nucleotide_variant;CLNVCSO=SO:0001483;CLNVI=Illumina_Clinical_Services_Laboratory,Illumina:800741;GENEINFO=FGFR1:2260;ORIGIN=1;Pangolin=ENSG00000077782.21|-44:0.0|-18:-0.0
chr8	38468741	908502	G	T	.	.	ALLELEID=899512;CLNDN=Craniosynostosis_syndrome|Hypogonadotropic_hypogonadism_2_with_or_without_anosmia|Osteoglophonic_dysplasia|Trigonocephaly_1;CLNDISDB=Human_Phenotype_Ontology:HP:0001363,Human_Phenotype_Ontology:HP:0001365,Human_Phenotype_Ontology:HP:0004494,Human_Phenotype_Ontology:HP:0005448,Human_Phenotype_Ontology:HP:0005457,Human_Phenotype_Ontology:HP:0005467,Human_Phenotype_Ontology:HP:0008492,MONDO:MONDO:0015469,MeSH:D003398,MedGen:C0010278,OMIM:PS123100,Orphanet:ORPHA1531,SNOMED_CT:57219006|MONDO:MONDO:0007844,MedGen:C1563720,OMIM:147950|MONDO:MONDO:0008150,MedGen:C0432283,OMIM:166250,Orphanet:ORPHA2645,SNOMED_CT:254144002|MONDO:MONDO:0008603,MedGen:C0432122,OMIM:190440;CLNHGVS=NC_000008.11:g.38468741G>T;CLNREVSTAT=criteria_provided,_single_submitter;CLNSIG=Uncertain_significance;CLNVC=single_nucleotide_variant;CLNVCSO=SO:0001483;CLNVI=Illumina_Clinical_Services_Laboratory,Illumina:905511;GENEINFO=FGFR1:2260;ORIGIN=1;Pangolin=ENSG00000077782.21|-28:0.0|28:-0.0
chr8	38468745	362921	C	G	.	.	AF_TGP=0.0002;ALLELEID=309019;CLNDN=Craniosynostosis_syndrome|Hypogonadotropic_hypogonadism_2_with_or_without_anosmia|Osteoglophonic_dysplasia|Trigonocephaly_1;CLNDISDB=Human_Phenotype_Ontology:HP:0001363,Human_Phenotype_Ontology:HP:0001365,Human_Phenotype_Ontology:HP:0004494,Human_Phenotype_Ontology:HP:0005448,Human_Phenotype_Ontology:HP:0005457,Human_Phenotype_Ontology:HP:0005467,Human_Phenotype_Ontology:HP:0008492,MONDO:MONDO:0015469,MeSH:D003398,MedGen:C0010278,OMIM:PS123100,Orphanet:ORPHA1531,SNOMED_CT:57219006|MONDO:MONDO:0007844,MedGen:C1563720,OMIM:147950|MONDO:MONDO:0008150,MedGen:C0432283,OMIM:166250,Orphanet:ORPHA2645,SNOMED_CT:254144002|MONDO:MONDO:0008603,MedGen:C0432122,OMIM:190440;CLNHGVS=NC_000008.11:g.38468745C>G;CLNREVSTAT=criteria_provided,_single_submitter;CLNSIG=Uncertain_significance;CLNVC=single_nucleotide_variant;CLNVCSO=SO:0001483;CLNVI=Illumina_Clinical_Services_Laboratory,Illumina:304274;GENEINFO=FGFR1:2260;MC=SO:0001623|5_prime_UTR_variant;ORIGIN=1;RS=553799602;Pangolin=ENSG00000077782.21|-32:0.0|40:-0.0
chr8	38997046	909350	C	G	.	.	ALLELEID=899513;CLNDN=Cone-rod_dystrophy_9;CLNDISDB=MONDO:MONDO:0013002,MedGen:C1423873,OMIM:612775;CLNHGVS=NC_000008.11:g.38997046C>G;CLNREVSTAT=criteria_provided,_single_submitter;CLNSIG=Uncertain_significance;CLNVC=single_nucleotide_variant;CLNVCSO=SO:0001483;CLNVI=Illumina_Clinical_Services_Laboratory,Illumina:1416559;GENEINFO=ADAM9:8754|TM2D2:83877;MC=SO:0001619|non-coding_transcript_variant,SO:0001623|5_prime_UTR_variant;ORIGIN=1;Pangolin=ENSG00000168615.12|-28:0.0|0:-0.0
chr8	38997068	1006181	G	A	.	.	ALLELEID=992784;CLNDN=not_provided;CLNDISDB=MedGen:CN517202;CLNHGVS=NC_000008.11:g.38997068G>A;CLNREVSTAT=criteria_provided,_single_submitter;CLNSIG=Uncertain_significance;CLNVC=single_nucleotide_variant;CLNVCSO=SO:0001483;GENEINFO=ADAM9:8754|TM2D2:83877;MC=SO:0001583|missense_variant,SO:0001619|non-coding_transcript_variant;ORIGIN=1;Pangolin=ENSG00000168615.12|39:0.0|0:-0.0
chr8	38997071	999527	C	G	.	.	ALLELEID=992785;CLNDN=not_provided;CLNDISDB=MedGen:CN517202;CLNHGVS=NC_000008.11:g.38997071C>G;CLNREVSTAT=criteria_provided,_single_submitter;CLNSIG=Uncertain_significance;CLNVC=single_nucleotide_variant;CLNVCSO=SO:0001483;GENEINFO=ADAM9:8754|TM2D2:83877;MC=SO:0001583|missense_variant,SO:0001619|non-coding_transcript_variant;ORIGIN=1;Pangolin=ENSG00000168615.12|-3:0.01|31:-0.0
chr8	38997085	1019927	C	T	.	.	ALLELEID=1008030;CLNDN=not_provided;CLNDISDB=MedGen:CN517202;CLNHGVS=NC_000008.11:g.38997085C>T;CLNREVSTAT=criteria_provided,_single_submitter;CLNSIG=Uncertain_significance;CLNVC=single_nucleotide_variant;CLNVCSO=SO:0001483;GENEINFO=ADAM9:8754|TM2D2:83877;MC=SO:0001583|missense_variant,SO:0001619|non-coding_transcript_variant;ORIGIN=1;Pangolin=ENSG00000168615.12|44:0.0|-17:-0.0
chr8	38997092	1007380	G	A	.	.	ALLELEID=992786;CLNDN=not_provided;CLNDISDB=MedGen:CN517202;CLNHGVS=NC_000008.11:g.38997092G>A;CLNREVSTAT=criteria_provided,_single_submitter;CLNSIG=Uncertain_significance;CLNVC=single_nucleotide_variant;CLNVCSO=SO:0001483;GENEINFO=ADAM9:8754|TM2D2:83877;MC=SO:0001583|missense_variant,SO:0001619|non-coding_transcript_variant;ORIGIN=1;Pangolin=ENSG00000168615.12|37:0.0|-24:-0.0
chr8	38997119	860836	T	G	.	.	ALLELEID=834740;CLNDN=not_provided;CLNDISDB=MedGen:CN517202;CLNHGVS=NC_000008.11:g.38997119T>G;CLNREVSTAT=criteria_provided,_single_submitter;CLNSIG=Uncertain_significance;CLNVC=single_nucleotide_variant;CLNVCSO=SO:0001483;GENEINFO=ADAM9:8754|TM2D2:83877;MC=SO:0001583|missense_variant,SO:0001619|non-coding_transcript_variant;ORIGIN=1;Pangolin=ENSG00000168615.12|45:0.0|41:-0.02
chr8	38997159	1044936	A	G	.	.	ALLELEID=1028549;CLNDN=not_provided;CLNDISDB=MedGen:CN517202;CLNHGVS=NC_000008.11:g.38997159A>G;CLNREVSTAT=criteria_provided,_single_submitter;CLNSIG=Uncertain_significance;CLNVC=single_nucleotide_variant;CLNVCSO=SO:0001483;GENEINFO=ADAM9:8754;MC=SO:0001619|non-coding_transcript_variant,SO:0001819|synonymous_variant;ORIGIN=1;Pangolin=ENSG00000168615.12|-14:0.19|1:-0.39
chr8	38997164	1047188	G	T	.	.	ALLELEID=1028550;CLNDN=not_provided;CLNDISDB=MedGen:CN517202;CLNHGVS=NC_000008.11:g.38997164G>T;CLNREVSTAT=criteria_provided,_single_submitter;CLNSIG=Uncertain_significance;CLNVC=single_nucleotide_variant;CLNVCSO=SO:0001483;GENEINFO=ADAM9:8754;MC=SO:0001627|intron_variant;ORIGIN=1;Pangolin=ENSG00000168615.12|-19:0.01|-4:-0.08
chr8	39013990	388305	G	A	.	.	AF_ESP=0.00238;AF_EXAC=0.00209;AF_TGP=0.0006;ALLELEID=369941;CLNDN=Cone-rod_dystrophy_9|not_specified|not_provided;CLNDISDB=MONDO:MONDO:0013002,MedGen:C1423873,OMIM:612775|MedGen:CN169374|MedGen:CN517202;CLNHGVS=NC_000008.11:g.39013990G>A;CLNREVSTAT=criteria_provided,_conflicting_interpretations;CLNSIG=Conflicting_interpretations_of_pathogenicity;CLNSIGCONF=Likely_benign(2),Uncertain_significance(2);CLNVC=single_nucleotide_variant;CLNVCSO=SO:0001483;CLNVI=Illumina_Clinical_Services_Laboratory,Illumina:596374;GENEINFO=ADAM9:8754;MC=SO:0001583|missense_variant,SO:0001619|non-coding_transcript_variant;ORIGIN=1;RS=146980702;Pangolin=ENSG00000168615.12|-23:0.01|-25:-0.0
chr8	39014002	839526	A	C	.	.	ALLELEID=834741;CLNDN=not_provided;CLNDISDB=MedGen:CN517202;CLNHGVS=NC_000008.11:g.39014002A>C;CLNREVSTAT=criteria_provided,_single_submitter;CLNSIG=Uncertain_significance;CLNVC=single_nucleotide_variant;CLNVCSO=SO:0001483;GENEINFO=ADAM9:8754;MC=SO:0001583|missense_variant,SO:0001619|non-coding_transcript_variant;ORIGIN=1;Pangolin=ENSG00000168615.12|41:0.0|-35:-0.0
chr8	39014009	498893	A	T	.	.	ALLELEID=490317;CLNDN=not_provided;CLNDISDB=MedGen:CN517202;CLNHGVS=NC_000008.11:g.39014009A>T;CLNREVSTAT=criteria_provided,_single_submitter;CLNSIG=Uncertain_significance;CLNVC=single_nucleotide_variant;CLNVCSO=SO:0001483;GENEINFO=ADAM9:8754;MC=SO:0001583|missense_variant,SO:0001619|non-coding_transcript_variant;ORIGIN=1;RS=1290408637;Pangolin=ENSG00000168615.12|-2:0.43|34:-0.23
chr8	39014025	362923	T	G	.	.	AF_EXAC=2e-05;ALLELEID=309032;CLNDN=Cone-rod_dystrophy_9;CLNDISDB=MONDO:MONDO:0013002,MedGen:C1423873,OMIM:612775;CLNHGVS=NC_000008.11:g.39014025T>G;CLNREVSTAT=criteria_provided,_single_submitter;CLNSIG=Uncertain_significance;CLNVC=single_nucleotide_variant;CLNVCSO=SO:0001483;CLNVI=Illumina_Clinical_Services_Laboratory,Illumina:450427;GENEINFO=ADAM9:8754;MC=SO:0001619|non-coding_transcript_variant,SO:0001819|synonymous_variant;ORIGIN=1;RS=771587211;Pangolin=ENSG00000168615.12|-17:0.0|18:-0.0
chr8	39014027	1058006	A	G	.	.	ALLELEID=1045516;CLNDN=not_provided;CLNDISDB=MedGen:CN517202;CLNHGVS=NC_000008.11:g.39014027A>G;CLNREVSTAT=criteria_provided,_single_submitter;CLNSIG=Uncertain_significance;CLNVC=single_nucleotide_variant;CLNVCSO=SO:0001483;GENEINFO=ADAM9:8754;MC=SO:0001583|missense_variant,SO:0001619|non-coding_transcript_variant;ORIGIN=1;Pangolin=ENSG00000168615.12|21:0.0|16:-0.0
chr8	39014036	841956	A	G	.	.	ALLELEID=834742;CLNDN=not_provided;CLNDISDB=MedGen:CN517202;CLNHGVS=NC_000008.11:g.39014036A>G;CLNREVSTAT=criteria_provided,_single_submitter;CLNSIG=Uncertain_significance;CLNVC=single_nucleotide_variant;CLNVCSO=SO:0001483;GENEINFO=ADAM9:8754;MC=SO:0001583|missense_variant,SO:0001619|non-coding_transcript_variant;ORIGIN=1;Pangolin=ENSG00000168615.12|7:0.0|7:-0.0
chr8	39016133	853335	C	T	.	.	ALLELEID=834743;CLNDN=not_provided;CLNDISDB=MedGen:CN517202;CLNHGVS=NC_000008.11:g.39016133C>T;CLNREVSTAT=criteria_provided,_single_submitter;CLNSIG=Uncertain_significance;CLNVC=single_nucleotide_variant;CLNVCSO=SO:0001483;GENEINFO=ADAM9:8754;MC=SO:0001583|missense_variant,SO:0001619|non-coding_transcript_variant;ORIGIN=1;Pangolin=ENSG00000168615.12|44:0.0|-15:-0.17
chr8	39016134	1006816	G	T	.	.	ALLELEID=992787;CLNDN=not_provided;CLNDISDB=MedGen:CN517202;CLNHGVS=NC_000008.11:g.39016134G>T;CLNREVSTAT=criteria_provided,_single_submitter;CLNSIG=Uncertain_significance;CLNVC=single_nucleotide_variant;CLNVCSO=SO:0001483;GENEINFO=ADAM9:8754;MC=SO:0001583|missense_variant,SO:0001619|non-coding_transcript_variant;ORIGIN=1;Pangolin=ENSG00000168615.12|43:0.0|-16:-0.04
chr8	39016140	910312	A	G	.	.	ALLELEID=899514;CLNDN=Cone-rod_dystrophy_9|not_provided;CLNDISDB=MONDO:MONDO:0013002,MedGen:C1423873,OMIM:612775|MedGen:CN517202;CLNHGVS=NC_000008.11:g.39016140A>G;CLNREVSTAT=criteria_provided,_multiple_submitters,_no_conflicts;CLNSIG=Uncertain_significance;CLNVC=single_nucleotide_variant;CLNVCSO=SO:0001483;CLNVI=Illumina_Clinical_Services_Laboratory,Illumina:752066;GENEINFO=ADAM9:8754;MC=SO:0001583|missense_variant,SO:0001619|non-coding_transcript_variant;ORIGIN=1;Pangolin=ENSG00000168615.12|-22:0.0|37:-0.0
chr8	39016159	969336	T	G	.	.	ALLELEID=955408;CLNDN=not_provided;CLNDISDB=MedGen:CN517202;CLNHGVS=NC_000008.11:g.39016159T>G;CLNREVSTAT=criteria_provided,_single_submitter;CLNSIG=Uncertain_significance;CLNVC=single_nucleotide_variant;CLNVCSO=SO:0001483;GENEINFO=ADAM9:8754;MC=SO:0001583|missense_variant,SO:0001619|non-coding_transcript_variant;ORIGIN=1;Pangolin=ENSG00000168615.12|-41:0.01|18:-0.0
chr8	39016178	965062	G	A	.	.	ALLELEID=955409;CLNDN=not_provided;CLNDISDB=MedGen:CN517202;CLNHGVS=NC_000008.11:g.39016178G>A;CLNREVSTAT=criteria_provided,_single_submitter;CLNSIG=Uncertain_significance;CLNVC=single_nucleotide_variant;CLNVCSO=SO:0001483;GENEINFO=ADAM9:8754;MC=SO:0001583|missense_variant,SO:0001619|non-coding_transcript_variant;ORIGIN=1;Pangolin=ENSG00000168615.12|-1:0.0|16:-0.01
chr8	39016178	910313	G	T	.	.	ALLELEID=899515;CLNDN=Cone-rod_dystrophy_9;CLNDISDB=MONDO:MONDO:0013002,MedGen:C1423873,OMIM:612775;CLNHGVS=NC_000008.11:g.39016178G>T;CLNREVSTAT=criteria_provided,_single_submitter;CLNSIG=Uncertain_significance;CLNVC=single_nucleotide_variant;CLNVCSO=SO:0001483;CLNVI=Illumina_Clinical_Services_Laboratory,Illumina:1381517;GENEINFO=ADAM9:8754;MC=SO:0001583|missense_variant,SO:0001619|non-coding_transcript_variant;ORIGIN=1;Pangolin=ENSG00000168615.12|-1:0.0|16:-0.08
chr8	39017291	1020798	C	G	.	.	ALLELEID=1008031;CLNDN=not_provided;CLNDISDB=MedGen:CN517202;CLNHGVS=NC_000008.11:g.39017291C>G;CLNREVSTAT=criteria_provided,_single_submitter;CLNSIG=Uncertain_significance;CLNVC=single_nucleotide_variant;CLNVCSO=SO:0001483;GENEINFO=ADAM9:8754;MC=SO:0001583|missense_variant,SO:0001619|non-coding_transcript_variant;ORIGIN=1;Pangolin=ENSG00000168615.12|-23:0.0|-23:-0.0
chr8	39017292	961451	A	G	.	.	ALLELEID=946064;CLNDN=not_provided;CLNDISDB=MedGen:CN517202;CLNHGVS=NC_000008.11:g.39017292A>G;CLNREVSTAT=criteria_provided,_single_submitter;CLNSIG=Uncertain_significance;CLNVC=single_nucleotide_variant;CLNVCSO=SO:0001483;GENEINFO=ADAM9:8754;MC=SO:0001583|missense_variant,SO:0001619|non-coding_transcript_variant;ORIGIN=1;Pangolin=ENSG00000168615.12|-24:0.01|28:-0.0
chr8	39017298	1011446	C	G	.	.	ALLELEID=992788;CLNDN=not_provided;CLNDISDB=MedGen:CN517202;CLNHGVS=NC_000008.11:g.39017298C>G;CLNREVSTAT=criteria_provided,_single_submitter;CLNSIG=Uncertain_significance;CLNVC=single_nucleotide_variant;CLNVCSO=SO:0001483;GENEINFO=ADAM9:8754;MC=SO:0001583|missense_variant,SO:0001619|non-coding_transcript_variant;ORIGIN=1;Pangolin=ENSG00000168615.12|-4:0.0|-30:-0.0
chr8	39017312	362924	C	T	.	.	ALLELEID=314239;CLNDN=Cone-rod_dystrophy_9;CLNDISDB=MONDO:MONDO:0013002,MedGen:C1423873,OMIM:612775;CLNHGVS=NC_000008.11:g.39017312C>T;CLNREVSTAT=criteria_provided,_single_submitter;CLNSIG=Uncertain_significance;CLNVC=single_nucleotide_variant;CLNVCSO=SO:0001483;CLNVI=Illumina_Clinical_Services_Laboratory,Illumina:742952;GENEINFO=ADAM9:8754;MC=SO:0001619|non-coding_transcript_variant,SO:0001819|synonymous_variant;ORIGIN=1;RS=886062922;Pangolin=ENSG00000168615.12|8:0.0|-44:-0.01
chr8	39017314	362925	A	G	.	.	ALLELEID=309051;CLNDN=Cone-rod_dystrophy_9;CLNDISDB=MONDO:MONDO:0013002,MedGen:C1423873,OMIM:612775;CLNHGVS=NC_000008.11:g.39017314A>G;CLNREVSTAT=criteria_provided,_single_submitter;CLNSIG=Uncertain_significance;CLNVC=single_nucleotide_variant;CLNVCSO=SO:0001483;CLNVI=Illumina_Clinical_Services_Laboratory,Illumina:723151;GENEINFO=ADAM9:8754;MC=SO:0001583|missense_variant,SO:0001619|non-coding_transcript_variant;ORIGIN=1;RS=886062923;Pangolin=ENSG00000168615.12|-5:0.0|-46:-0.0
chr8	39017348	499951	G	A	.	.	AF_EXAC=4e-05;AF_TGP=0.0004;ALLELEID=491375;CLNDN=not_provided;CLNDISDB=MedGen:CN517202;CLNHGVS=NC_000008.11:g.39017348G>A;CLNREVSTAT=criteria_provided,_single_submitter;CLNSIG=Uncertain_significance;CLNVC=single_nucleotide_variant;CLNVCSO=SO:0001483;GENEINFO=ADAM9:8754;MC=SO:0001619|non-coding_transcript_variant,SO:0001819|synonymous_variant;ORIGIN=1;RS=186443262;Pangolin=ENSG00000168615.12|2:0.0|1:-0.0
chr8	39017349	1020862	G	C	.	.	ALLELEID=1008032;CLNDN=not_provided;CLNDISDB=MedGen:CN517202;CLNHGVS=NC_000008.11:g.39017349G>C;CLNREVSTAT=criteria_provided,_single_submitter;CLNSIG=Uncertain_significance;CLNVC=single_nucleotide_variant;CLNVCSO=SO:0001483;GENEINFO=ADAM9:8754;MC=SO:0001583|missense_variant,SO:0001619|non-coding_transcript_variant;ORIGIN=1;Pangolin=ENSG00000168615.12|7:0.0|-29:-0.0
chr8	39017350	1051161	A	G	.	.	ALLELEID=1045517;CLNDN=not_provided;CLNDISDB=MedGen:CN517202;CLNHGVS=NC_000008.11:g.39017350A>G;CLNREVSTAT=criteria_provided,_single_submitter;CLNSIG=Uncertain_significance;CLNVC=single_nucleotide_variant;CLNVCSO=SO:0001483;GENEINFO=ADAM9:8754;MC=SO:0001583|missense_variant,SO:0001619|non-coding_transcript_variant;ORIGIN=1;Pangolin=ENSG00000168615.12|-1:0.0|-30:-0.0
chr8	39017356	845255	A	G	.	.	ALLELEID=834744;CLNDN=not_provided;CLNDISDB=MedGen:CN517202;CLNHGVS=NC_000008.11:g.39017356A>G;CLNREVSTAT=criteria_provided,_single_submitter;CLNSIG=Uncertain_significance;CLNVC=single_nucleotide_variant;CLNVCSO=SO:0001483;GENEINFO=ADAM9:8754;MC=SO:0001583|missense_variant,SO:0001619|non-coding_transcript_variant;ORIGIN=1;Pangolin=ENSG00000168615.12|-7:0.0|-36:-0.0
chr8	39017370	1055464	A	G	.	.	ALLELEID=1045518;CLNDN=not_provided;CLNDISDB=MedGen:CN517202;CLNHGVS=NC_000008.11:g.39017370A>G;CLNREVSTAT=criteria_provided,_single_submitter;CLNSIG=Uncertain_significance;CLNVC=single_nucleotide_variant;CLNVCSO=SO:0001483;GENEINFO=ADAM9:8754;MC=SO:0001583|missense_variant,SO:0001619|non-coding_transcript_variant;ORIGIN=1;Pangolin=ENSG00000168615.12|-50:0.0|44:-0.0
chr8	39017407	1010827	T	C	.	.	ALLELEID=992789;CLNDN=not_provided;CLNDISDB=MedGen:CN517202;CLNHGVS=NC_000008.11:g.39017407T>C;CLNREVSTAT=criteria_provided,_single_submitter;CLNSIG=Uncertain_significance;CLNVC=single_nucleotide_variant;CLNVCSO=SO:0001483;GENEINFO=ADAM9:8754;MC=SO:0001583|missense_variant,SO:0001619|non-coding_transcript_variant;ORIGIN=1;Pangolin=ENSG00000168615.12|7:0.0|7:-0.0
chr8	39018904	837252	G	A	.	.	ALLELEID=834745;CLNDN=not_provided;CLNDISDB=MedGen:CN517202;CLNHGVS=NC_000008.11:g.39018904G>A;CLNREVSTAT=criteria_provided,_single_submitter;CLNSIG=Uncertain_significance;CLNVC=single_nucleotide_variant;CLNVCSO=SO:0001483;GENEINFO=ADAM9:8754;MC=SO:0001583|missense_variant,SO:0001619|non-coding_transcript_variant;ORIGIN=1;Pangolin=ENSG00000168615.12|-23:0.03|14:-0.0
chr8	39021651	910314	G	T	.	.	ALLELEID=899516;CLNDN=Cone-rod_dystrophy_9;CLNDISDB=MONDO:MONDO:0013002,MedGen:C1423873,OMIM:612775;CLNHGVS=NC_000008.11:g.39021651G>T;CLNREVSTAT=criteria_provided,_single_submitter;CLNSIG=Uncertain_significance;CLNVC=single_nucleotide_variant;CLNVCSO=SO:0001483;CLNVI=Illumina_Clinical_Services_Laboratory,Illumina:845606;GENEINFO=ADAM9:8754;MC=SO:0001583|missense_variant,SO:0001619|non-coding_transcript_variant;ORIGIN=1;Pangolin=ENSG00000168615.12|-8:0.0|-8:-0.0
chr8	39021677	857102	G	C	.	.	ALLELEID=834746;CLNDN=not_provided;CLNDISDB=MedGen:CN517202;CLNHGVS=NC_000008.11:g.39021677G>C;CLNREVSTAT=criteria_provided,_single_submitter;CLNSIG=Uncertain_significance;CLNVC=single_nucleotide_variant;CLNVCSO=SO:0001483;GENEINFO=ADAM9:8754;MC=SO:0001583|missense_variant,SO:0001619|non-coding_transcript_variant;ORIGIN=1;Pangolin=ENSG00000168615.12|37:0.0|-5:-0.0
chr8	39023209	911526	C	G	.	.	ALLELEID=899517;CLNDN=Cone-rod_dystrophy_9;CLNDISDB=MONDO:MONDO:0013002,MedGen:C1423873,OMIM:612775;CLNHGVS=NC_000008.11:g.39023209C>G;CLNREVSTAT=criteria_provided,_single_submitter;CLNSIG=Uncertain_significance;CLNVC=single_nucleotide_variant;CLNVCSO=SO:0001483;CLNVI=Illumina_Clinical_Services_Laboratory,Illumina:1300607;GENEINFO=ADAM9:8754;MC=SO:0001619|non-coding_transcript_variant,SO:0001819|synonymous_variant;ORIGIN=1;Pangolin=ENSG00000168615.12|-19:0.0|23:-0.0
chr8	39023238	1004484	G	A	.	.	ALLELEID=992790;CLNDN=not_provided;CLNDISDB=MedGen:CN517202;CLNHGVS=NC_000008.11:g.39023238G>A;CLNREVSTAT=criteria_provided,_single_submitter;CLNSIG=Uncertain_significance;CLNVC=single_nucleotide_variant;CLNVCSO=SO:0001483;GENEINFO=ADAM9:8754;MC=SO:0001583|missense_variant,SO:0001619|non-coding_transcript_variant;ORIGIN=1;Pangolin=ENSG00000168615.12|-48:0.0|-19:-0.0
chr8	39023297	840133	C	T	.	.	ALLELEID=834747;CLNDN=not_provided;CLNDISDB=MedGen:CN517202;CLNHGVS=NC_000008.11:g.39023297C>T;CLNREVSTAT=criteria_provided,_single_submitter;CLNSIG=Uncertain_significance;CLNVC=single_nucleotide_variant;CLNVCSO=SO:0001483;GENEINFO=ADAM9:8754;MC=SO:0001583|missense_variant,SO:0001619|non-coding_transcript_variant;ORIGIN=1;Pangolin=ENSG00000168615.12|-3:0.0|28:-0.0
chr8	39023317	1004642	G	C	.	.	ALLELEID=992791;CLNDN=not_provided;CLNDISDB=MedGen:CN517202;CLNHGVS=NC_000008.11:g.39023317G>C;CLNREVSTAT=criteria_provided,_single_submitter;CLNSIG=Uncertain_significance;CLNVC=single_nucleotide_variant;CLNVCSO=SO:0001483;GENEINFO=ADAM9:8754;MC=SO:0001583|missense_variant,SO:0001619|non-coding_transcript_variant;ORIGIN=1;Pangolin=ENSG00000168615.12|8:0.0|6:-0.0
chr8	39023324	1057830	C	T	.	.	ALLELEID=1045519;CLNDN=not_provided;CLNDISDB=MedGen:CN517202;CLNHGVS=NC_000008.11:g.39023324C>T;CLNREVSTAT=criteria_provided,_single_submitter;CLNSIG=Uncertain_significance;CLNVC=single_nucleotide_variant;CLNVCSO=SO:0001483;GENEINFO=ADAM9:8754;MC=SO:0001619|non-coding_transcript_variant,SO:0001819|synonymous_variant;ORIGIN=1;Pangolin=ENSG00000168615.12|1:0.0|1:-0.0
chr8	39025872	1036377	C	T	.	.	ALLELEID=1028551;CLNDN=not_provided;CLNDISDB=MedGen:CN517202;CLNHGVS=NC_000008.11:g.39025872C>T;CLNREVSTAT=criteria_provided,_single_submitter;CLNSIG=Uncertain_significance;CLNVC=single_nucleotide_variant;CLNVCSO=SO:0001483;GENEINFO=ADAM9:8754;MC=SO:0001619|non-coding_transcript_variant,SO:0001819|synonymous_variant;ORIGIN=1;Pangolin=ENSG00000168615.12|-2:0.26|12:-0.07
chr8	39026693	362928	T	C	.	.	AF_EXAC=7e-05;AF_TGP=0.0002;ALLELEID=314246;CLNDN=Cone-Rod_Dystrophy,_Recessive|not_provided;CLNDISDB=MedGen:CN239309|MedGen:CN517202;CLNHGVS=NC_000008.11:g.39026693T>C;CLNREVSTAT=criteria_provided,_multiple_submitters,_no_conflicts;CLNSIG=Uncertain_significance;CLNVC=single_nucleotide_variant;CLNVCSO=SO:0001483;CLNVI=Illumina_Clinical_Services_Laboratory,Illumina:141698;GENEINFO=ADAM9:8754;MC=SO:0001583|missense_variant,SO:0001619|non-coding_transcript_variant;ORIGIN=1;RS=201439643;Pangolin=ENSG00000168615.12|-48:0.0|-16:-0.0
chr8	39026703	911527	T	A	.	.	ALLELEID=899518;CLNDN=Cone-rod_dystrophy_9;CLNDISDB=MONDO:MONDO:0013002,MedGen:C1423873,OMIM:612775;CLNHGVS=NC_000008.11:g.39026703T>A;CLNREVSTAT=criteria_provided,_single_submitter;CLNSIG=Uncertain_significance;CLNVC=single_nucleotide_variant;CLNVCSO=SO:0001483;CLNVI=Illumina_Clinical_Services_Laboratory,Illumina:867670;GENEINFO=ADAM9:8754;MC=SO:0001583|missense_variant,SO:0001619|non-coding_transcript_variant;ORIGIN=1;Pangolin=ENSG00000168615.12|-26:0.0|-26:-0.0
chr8	39026713	959445	G	A	.	.	ALLELEID=946065;CLNDN=not_provided;CLNDISDB=MedGen:CN517202;CLNHGVS=NC_000008.11:g.39026713G>A;CLNREVSTAT=criteria_provided,_single_submitter;CLNSIG=Uncertain_significance;CLNVC=single_nucleotide_variant;CLNVCSO=SO:0001483;GENEINFO=ADAM9:8754;MC=SO:0001583|missense_variant,SO:0001619|non-coding_transcript_variant;ORIGIN=1;Pangolin=ENSG00000168615.12|-36:0.0|-36:-0.0
chr8	39026754	193868	T	C	.	.	AF_ESP=0.00015;AF_EXAC=7e-05;ALLELEID=191031;CLNDN=not_provided;CLNDISDB=MedGen:CN517202;CLNHGVS=NC_000008.11:g.39026754T>C;CLNREVSTAT=criteria_provided,_single_submitter;CLNSIG=Uncertain_significance;CLNVC=single_nucleotide_variant;CLNVCSO=SO:0001483;GENEINFO=ADAM9:8754;MC=SO:0001619|non-coding_transcript_variant,SO:0001819|synonymous_variant;ORIGIN=1;RS=202060547;Pangolin=ENSG00000168615.12|17:0.0|-2:-0.0
chr8	39026765	362929	A	G	.	.	AF_EXAC=2e-05;ALLELEID=305236;CLNDN=Cone-rod_dystrophy_9;CLNDISDB=MONDO:MONDO:0013002,MedGen:C1423873,OMIM:612775;CLNHGVS=NC_000008.11:g.39026765A>G;CLNREVSTAT=criteria_provided,_single_submitter;CLNSIG=Uncertain_significance;CLNVC=single_nucleotide_variant;CLNVCSO=SO:0001483;CLNVI=Illumina_Clinical_Services_Laboratory,Illumina:825918;GENEINFO=ADAM9:8754;MC=SO:0001583|missense_variant,SO:0001619|non-coding_transcript_variant;ORIGIN=1;RS=751054116;Pangolin=ENSG00000168615.12|45:0.0|49:-0.0
chr8	39026780	1008688	C	T	.	.	ALLELEID=992792;CLNDN=not_provided;CLNDISDB=MedGen:CN517202;CLNHGVS=NC_000008.11:g.39026780C>T;CLNREVSTAT=criteria_provided,_single_submitter;CLNSIG=Uncertain_significance;CLNVC=single_nucleotide_variant;CLNVCSO=SO:0001483;GENEINFO=ADAM9:8754;MC=SO:0001583|missense_variant,SO:0001619|non-coding_transcript_variant;ORIGIN=1;Pangolin=ENSG00000168615.12|30:0.0|30:-0.0
chr8	39026791	1058341	A	G	.	.	ALLELEID=1045520;CLNDN=not_provided;CLNDISDB=MedGen:CN517202;CLNHGVS=NC_000008.11:g.39026791A>G;CLNREVSTAT=criteria_provided,_single_submitter;CLNSIG=Uncertain_significance;CLNVC=single_nucleotide_variant;CLNVCSO=SO:0001483;GENEINFO=ADAM9:8754;MC=SO:0001583|missense_variant,SO:0001619|non-coding_transcript_variant;ORIGIN=1;Pangolin=ENSG00000168615.12|31:0.0|19:-0.0
chr8	39026810	1023693	C	T	.	.	ALLELEID=1008033;CLNDN=not_provided;CLNDISDB=MedGen:CN517202;CLNHGVS=NC_000008.11:g.39026810C>T;CLNREVSTAT=criteria_provided,_single_submitter;CLNSIG=Uncertain_significance;CLNVC=single_nucleotide_variant;CLNVCSO=SO:0001483;GENEINFO=ADAM9:8754;MC=SO:0001583|missense_variant,SO:0001619|non-coding_transcript_variant;ORIGIN=1;Pangolin=ENSG00000168615.12|0:0.01|4:-0.0
chr8	39026818	362930	C	G	.	.	AF_ESP=0.00023;AF_EXAC=6e-05;AF_TGP=0.0002;ALLELEID=305237;CLNDN=Cone-rod_dystrophy_9;CLNDISDB=MONDO:MONDO:0013002,MedGen:C1423873,OMIM:612775;CLNHGVS=NC_000008.11:g.39026818C>G;CLNREVSTAT=criteria_provided,_single_submitter;CLNSIG=Uncertain_significance;CLNVC=single_nucleotide_variant;CLNVCSO=SO:0001483;CLNVI=Illumina_Clinical_Services_Laboratory,Illumina:784535;GENEINFO=ADAM9:8754;MC=SO:0001627|intron_variant;ORIGIN=1;RS=368693989;Pangolin=ENSG00000168615.12|-8:0.0|-8:-0.0
chr8	39026820	911528	T	G	.	.	ALLELEID=900488;CLNDN=Cone-rod_dystrophy_9;CLNDISDB=MONDO:MONDO:0013002,MedGen:C1423873,OMIM:612775;CLNHGVS=NC_000008.11:g.39026820T>G;CLNREVSTAT=criteria_provided,_single_submitter;CLNSIG=Uncertain_significance;CLNVC=single_nucleotide_variant;CLNVCSO=SO:0001483;CLNVI=Illumina_Clinical_Services_Laboratory,Illumina:1662437;GENEINFO=ADAM9:8754;MC=SO:0001627|intron_variant;ORIGIN=1;Pangolin=ENSG00000168615.12|-10:0.0|-6:-0.0
chr8	39042084	908570	C	T	.	.	ALLELEID=899519;CLNDN=Cone-rod_dystrophy_9;CLNDISDB=MONDO:MONDO:0013002,MedGen:C1423873,OMIM:612775;CLNHGVS=NC_000008.11:g.39042084C>T;CLNREVSTAT=criteria_provided,_single_submitter;CLNSIG=Uncertain_significance;CLNVC=single_nucleotide_variant;CLNVCSO=SO:0001483;CLNVI=Illumina_Clinical_Services_Laboratory,Illumina:553675;GENEINFO=ADAM9:8754;MC=SO:0001619|non-coding_transcript_variant,SO:0001819|synonymous_variant;ORIGIN=1;Pangolin=ENSG00000168615.12|-17:0.0|33:-0.01
chr8	39042085	957706	G	A	.	.	ALLELEID=946066;CLNDN=not_provided;CLNDISDB=MedGen:CN517202;CLNHGVS=NC_000008.11:g.39042085G>A;CLNREVSTAT=criteria_provided,_single_submitter;CLNSIG=Uncertain_significance;CLNVC=single_nucleotide_variant;CLNVCSO=SO:0001483;GENEINFO=ADAM9:8754;MC=SO:0001583|missense_variant,SO:0001619|non-coding_transcript_variant;ORIGIN=1;Pangolin=ENSG00000168615.12|32:0.0|32:-0.01
chr8	39054505	939828	G	A	.	.	ALLELEID=934305;CLNDN=not_provided;CLNDISDB=MedGen:CN517202;CLNHGVS=NC_000008.11:g.39054505G>A;CLNREVSTAT=criteria_provided,_single_submitter;CLNSIG=Uncertain_significance;CLNVC=single_nucleotide_variant;CLNVCSO=SO:0001483;GENEINFO=ADAM9:8754;MC=SO:0001583|missense_variant,SO:0001619|non-coding_transcript_variant;ORIGIN=1;Pangolin=ENSG00000168615.12|-41:0.0|12:-0.01
chr8	39054540	908571	G	A	.	.	ALLELEID=899520;CLNDN=Cone-rod_dystrophy_9;CLNDISDB=MONDO:MONDO:0013002,MedGen:C1423873,OMIM:612775;CLNHGVS=NC_000008.11:g.39054540G>A;CLNREVSTAT=criteria_provided,_single_submitter;CLNSIG=Uncertain_significance;CLNVC=single_nucleotide_variant;CLNVCSO=SO:0001483;CLNVI=Illumina_Clinical_Services_Laboratory,Illumina:905086;GENEINFO=ADAM9:8754;MC=SO:0001619|non-coding_transcript_variant,SO:0001819|synonymous_variant;ORIGIN=1;Pangolin=ENSG00000168615.12|-23:0.01|-23:-0.0
chr8	39054571	840132	C	T	.	.	ALLELEID=834748;CLNDN=not_provided;CLNDISDB=MedGen:CN517202;CLNHGVS=NC_000008.11:g.39054571C>T;CLNREVSTAT=criteria_provided,_single_submitter;CLNSIG=Uncertain_significance;CLNVC=single_nucleotide_variant;CLNVCSO=SO:0001483;GENEINFO=ADAM9:8754;MC=SO:0001583|missense_variant,SO:0001619|non-coding_transcript_variant;ORIGIN=1;Pangolin=ENSG00000168615.12|-3:0.0|2:-0.03
chr8	39055600	908572	C	T	.	.	ALLELEID=899521;CLNDN=Cone-rod_dystrophy_9;CLNDISDB=MONDO:MONDO:0013002,MedGen:C1423873,OMIM:612775;CLNHGVS=NC_000008.11:g.39055600C>T;CLNREVSTAT=criteria_provided,_single_submitter;CLNSIG=Uncertain_significance;CLNVC=single_nucleotide_variant;CLNVCSO=SO:0001483;CLNVI=Illumina_Clinical_Services_Laboratory,Illumina:846236;GENEINFO=ADAM9:8754;MC=SO:0001619|non-coding_transcript_variant,SO:0001819|synonymous_variant;ORIGIN=1;Pangolin=ENSG00000168615.12|-23:0.0|-13:-0.0
chr8	39055630	908573	A	G	.	.	ALLELEID=899522;CLNDN=Cone-rod_dystrophy_9;CLNDISDB=MONDO:MONDO:0013002,MedGen:C1423873,OMIM:612775;CLNHGVS=NC_000008.11:g.39055630A>G;CLNREVSTAT=criteria_provided,_single_submitter;CLNSIG=Uncertain_significance;CLNVC=single_nucleotide_variant;CLNVCSO=SO:0001483;CLNVI=Illumina_Clinical_Services_Laboratory,Illumina:616267;GENEINFO=ADAM9:8754;MC=SO:0001619|non-coding_transcript_variant,SO:0001819|synonymous_variant;ORIGIN=1;Pangolin=ENSG00000168615.12|-43:0.0|-17:-0.0
chr8	39055682	362933	A	G	.	.	AF_ESP=0.00023;AF_EXAC=8e-05;ALLELEID=305240;CLNDN=Cone-rod_dystrophy_9|not_provided;CLNDISDB=MONDO:MONDO:0013002,MedGen:C1423873,OMIM:612775|MedGen:CN517202;CLNHGVS=NC_000008.11:g.39055682A>G;CLNREVSTAT=criteria_provided,_multiple_submitters,_no_conflicts;CLNSIG=Uncertain_significance;CLNVC=single_nucleotide_variant;CLNVCSO=SO:0001483;CLNVI=Illumina_Clinical_Services_Laboratory,Illumina:545544;GENEINFO=ADAM9:8754;MC=SO:0001583|missense_variant,SO:0001619|non-coding_transcript_variant;ORIGIN=1;RS=140137562;Pangolin=ENSG00000168615.12|0:0.0|4:-0.0
chr8	39055697	853052	C	G	.	.	ALLELEID=834749;CLNDN=not_provided;CLNDISDB=MedGen:CN517202;CLNHGVS=NC_000008.11:g.39055697C>G;CLNREVSTAT=criteria_provided,_single_submitter;CLNSIG=Uncertain_significance;CLNVC=single_nucleotide_variant;CLNVCSO=SO:0001483;GENEINFO=ADAM9:8754;MC=SO:0001583|missense_variant,SO:0001619|non-coding_transcript_variant;ORIGIN=1;Pangolin=ENSG00000168615.12|-15:0.0|3:-0.0
chr8	39055709	362934	G	A	.	.	AF_EXAC=1e-05;ALLELEID=314251;CLNDN=Cone-rod_dystrophy_9;CLNDISDB=MONDO:MONDO:0013002,MedGen:C1423873,OMIM:612775;CLNHGVS=NC_000008.11:g.39055709G>A;CLNREVSTAT=criteria_provided,_single_submitter;CLNSIG=Uncertain_significance;CLNVC=single_nucleotide_variant;CLNVCSO=SO:0001483;CLNVI=Illumina_Clinical_Services_Laboratory,Illumina:248875;GENEINFO=ADAM9:8754;MC=SO:0001583|missense_variant,SO:0001619|non-coding_transcript_variant;ORIGIN=1;RS=769316562;Pangolin=ENSG00000168615.12|2:0.0|-9:-0.0
chr8	39055711	362935	C	G	.	.	AF_EXAC=8e-05;ALLELEID=305241;CLNDN=Cone-rod_dystrophy_9;CLNDISDB=MONDO:MONDO:0013002,MedGen:C1423873,OMIM:612775;CLNHGVS=NC_000008.11:g.39055711C>G;CLNREVSTAT=criteria_provided,_single_submitter;CLNSIG=Uncertain_significance;CLNVC=single_nucleotide_variant;CLNVCSO=SO:0001483;CLNVI=Illumina_Clinical_Services_Laboratory,Illumina:563891;GENEINFO=ADAM9:8754;MC=SO:0001619|non-coding_transcript_variant,SO:0001819|synonymous_variant;ORIGIN=1;RS=773746485;Pangolin=ENSG00000168615.12|-11:0.0|-1:-0.0
chr8	39055713	1041051	A	C	.	.	ALLELEID=1028552;CLNDN=not_provided;CLNDISDB=MedGen:CN517202;CLNHGVS=NC_000008.11:g.39055713A>C;CLNREVSTAT=criteria_provided,_single_submitter;CLNSIG=Uncertain_significance;CLNVC=single_nucleotide_variant;CLNVCSO=SO:0001483;GENEINFO=ADAM9:8754;MC=SO:0001583|missense_variant,SO:0001619|non-coding_transcript_variant;ORIGIN=1;Pangolin=ENSG00000168615.12|11:0.0|-27:-0.0
chr8	39055718	963315	T	A	.	.	ALLELEID=946067;CLNDN=not_provided;CLNDISDB=MedGen:CN517202;CLNHGVS=NC_000008.11:g.39055718T>A;CLNREVSTAT=criteria_provided,_single_submitter;CLNSIG=Uncertain_significance;CLNVC=single_nucleotide_variant;CLNVCSO=SO:0001483;GENEINFO=ADAM9:8754;MC=SO:0001583|missense_variant,SO:0001619|non-coding_transcript_variant;ORIGIN=1;Pangolin=ENSG00000168615.12|-32:0.0|-18:-0.0
chr8	39055727	841436	A	G	.	.	ALLELEID=834750;CLNDN=Cone-rod_dystrophy_9|not_provided;CLNDISDB=MONDO:MONDO:0013002,MedGen:C1423873,OMIM:612775|MedGen:CN517202;CLNHGVS=NC_000008.11:g.39055727A>G;CLNREVSTAT=criteria_provided,_multiple_submitters,_no_conflicts;CLNSIG=Uncertain_significance;CLNVC=single_nucleotide_variant;CLNVCSO=SO:0001483;CLNVI=Illumina_Clinical_Services_Laboratory,Illumina:450528;GENEINFO=ADAM9:8754;MC=SO:0001583|missense_variant,SO:0001619|non-coding_transcript_variant;ORIGIN=1;Pangolin=ENSG00000168615.12|45:0.0|45:-0.0
chr8	39055740	1043831	A	G	.	.	ALLELEID=1028553;CLNDN=not_provided;CLNDISDB=MedGen:CN517202;CLNHGVS=NC_000008.11:g.39055740A>G;CLNREVSTAT=criteria_provided,_single_submitter;CLNSIG=Uncertain_significance;CLNVC=single_nucleotide_variant;CLNVCSO=SO:0001483;GENEINFO=ADAM9:8754;MC=SO:0001583|missense_variant,SO:0001619|non-coding_transcript_variant;ORIGIN=1;Pangolin=ENSG00000168615.12|32:0.0|32:-0.0
chr8	39055741	909427	T	C	.	.	ALLELEID=899523;CLNDN=Cone-rod_dystrophy_9;CLNDISDB=MONDO:MONDO:0013002,MedGen:C1423873,OMIM:612775;CLNHGVS=NC_000008.11:g.39055741T>C;CLNREVSTAT=criteria_provided,_single_submitter;CLNSIG=Uncertain_significance;CLNVC=single_nucleotide_variant;CLNVCSO=SO:0001483;CLNVI=Illumina_Clinical_Services_Laboratory,Illumina:483515;GENEINFO=ADAM9:8754;MC=SO:0001619|non-coding_transcript_variant,SO:0001819|synonymous_variant;ORIGIN=1;Pangolin=ENSG00000168615.12|31:0.0|-17:-0.0
chr8	39071418	909428	G	A	.	.	ALLELEID=900489;CLNDN=Cone-rod_dystrophy_9;CLNDISDB=MONDO:MONDO:0013002,MedGen:C1423873,OMIM:612775;CLNHGVS=NC_000008.11:g.39071418G>A;CLNREVSTAT=criteria_provided,_single_submitter;CLNSIG=Uncertain_significance;CLNVC=single_nucleotide_variant;CLNVCSO=SO:0001483;CLNVI=Illumina_Clinical_Services_Laboratory,Illumina:137070;GENEINFO=ADAM9:8754;MC=SO:0001627|intron_variant;ORIGIN=1;Pangolin=ENSG00000168615.12|-11:0.0|-5:-0.01
chr8	39077218	909429	C	G	.	.	ALLELEID=900490;CLNDN=Cone-rod_dystrophy_9;CLNDISDB=MONDO:MONDO:0013002,MedGen:C1423873,OMIM:612775;CLNHGVS=NC_000008.11:g.39077218C>G;CLNREVSTAT=criteria_provided,_single_submitter;CLNSIG=Uncertain_significance;CLNVC=single_nucleotide_variant;CLNVCSO=SO:0001483;CLNVI=Illumina_Clinical_Services_Laboratory,Illumina:1646059;GENEINFO=ADAM9:8754;MC=SO:0001627|intron_variant;ORIGIN=1;Pangolin=ENSG00000168615.12|10:0.0|10:-0.01
chr8	39077218	909430	C	T	.	.	ALLELEID=900491;CLNDN=Cone-rod_dystrophy_9;CLNDISDB=MONDO:MONDO:0013002,MedGen:C1423873,OMIM:612775;CLNHGVS=NC_000008.11:g.39077218C>T;CLNREVSTAT=criteria_provided,_single_submitter;CLNSIG=Uncertain_significance;CLNVC=single_nucleotide_variant;CLNVCSO=SO:0001483;CLNVI=Illumina_Clinical_Services_Laboratory,Illumina:634607;GENEINFO=ADAM9:8754;MC=SO:0001627|intron_variant;ORIGIN=1;Pangolin=ENSG00000168615.12|10:0.01|10:-0.0
chr8	39077271	1003384	A	T	.	.	ALLELEID=992793;CLNDN=not_provided;CLNDISDB=MedGen:CN517202;CLNHGVS=NC_000008.11:g.39077271A>T;CLNREVSTAT=criteria_provided,_single_submitter;CLNSIG=Uncertain_significance;CLNVC=single_nucleotide_variant;CLNVCSO=SO:0001483;GENEINFO=ADAM9:8754;MC=SO:0001583|missense_variant,SO:0001619|non-coding_transcript_variant;ORIGIN=1;Pangolin=ENSG00000168615.12|-43:0.0|-43:-0.0
chr8	39077314	937856	G	C	.	.	ALLELEID=934306;CLNDN=not_provided;CLNDISDB=MedGen:CN517202;CLNHGVS=NC_000008.11:g.39077314G>C;CLNREVSTAT=criteria_provided,_single_submitter;CLNSIG=Uncertain_significance;CLNVC=single_nucleotide_variant;CLNVCSO=SO:0001483;GENEINFO=ADAM9:8754;MC=SO:0001583|missense_variant,SO:0001619|non-coding_transcript_variant;ORIGIN=1;Pangolin=ENSG00000168615.12|-39:0.0|1:-0.0
chr8	39077317	940176	G	A	.	.	ALLELEID=934307;CLNDN=not_provided;CLNDISDB=MedGen:CN517202;CLNHGVS=NC_000008.11:g.39077317G>A;CLNREVSTAT=criteria_provided,_single_submitter;CLNSIG=Uncertain_significance;CLNVC=single_nucleotide_variant;CLNVCSO=SO:0001483;GENEINFO=ADAM9:8754;MC=SO:0001583|missense_variant,SO:0001619|non-coding_transcript_variant;ORIGIN=1;Pangolin=ENSG00000168615.12|32:0.0|17:-0.0
chr8	39077385	1004268	G	A	.	.	ALLELEID=992794;CLNDN=not_provided;CLNDISDB=MedGen:CN517202;CLNHGVS=NC_000008.11:g.39077385G>A;CLNREVSTAT=criteria_provided,_single_submitter;CLNSIG=Uncertain_significance;CLNVC=single_nucleotide_variant;CLNVCSO=SO:0001483;GENEINFO=ADAM9:8754;MC=SO:0001583|missense_variant,SO:0001619|non-coding_transcript_variant;ORIGIN=1;Pangolin=ENSG00000168615.12|26:0.0|26:-0.01
chr8	39077401	938287	G	C	.	.	ALLELEID=934308;CLNDN=not_provided;CLNDISDB=MedGen:CN517202;CLNHGVS=NC_000008.11:g.39077401G>C;CLNREVSTAT=criteria_provided,_single_submitter;CLNSIG=Uncertain_significance;CLNVC=single_nucleotide_variant;CLNVCSO=SO:0001483;GENEINFO=ADAM9:8754;MC=SO:0001583|missense_variant,SO:0001619|non-coding_transcript_variant;ORIGIN=1;Pangolin=ENSG00000168615.12|10:0.01|-1:-0.0
chr8	39082652	285280	C	G	.	.	ALLELEID=269517;CLNDN=not_provided;CLNDISDB=MedGen:CN517202;CLNHGVS=NC_000008.11:g.39082652C>G;CLNREVSTAT=criteria_provided,_single_submitter;CLNSIG=Uncertain_significance;CLNVC=single_nucleotide_variant;CLNVCSO=SO:0001483;GENEINFO=ADAM9:8754;MC=SO:0001583|missense_variant,SO:0001619|non-coding_transcript_variant;ORIGIN=1;RS=886043064;Pangolin=ENSG00000168615.12|-3:0.0|-11:-0.0
chr8	39083019	860166	A	G	.	.	ALLELEID=834752;CLNDN=not_provided;CLNDISDB=MedGen:CN517202;CLNHGVS=NC_000008.11:g.39083019A>G;CLNREVSTAT=criteria_provided,_single_submitter;CLNSIG=Uncertain_significance;CLNVC=single_nucleotide_variant;CLNVCSO=SO:0001483;GENEINFO=ADAM9:8754;MC=SO:0001583|missense_variant,SO:0001619|non-coding_transcript_variant;ORIGIN=1;Pangolin=ENSG00000168615.12|1:0.01|16:-0.0
chr8	39083070	862548	A	G	.	.	ALLELEID=834753;CLNDN=Cone-rod_dystrophy_9|not_provided;CLNDISDB=MONDO:MONDO:0013002,MedGen:C1423873,OMIM:612775|MedGen:CN517202;CLNHGVS=NC_000008.11:g.39083070A>G;CLNREVSTAT=criteria_provided,_multiple_submitters,_no_conflicts;CLNSIG=Uncertain_significance;CLNVC=single_nucleotide_variant;CLNVCSO=SO:0001483;CLNVI=Illumina_Clinical_Services_Laboratory,Illumina:794836;GENEINFO=ADAM9:8754;MC=SO:0001583|missense_variant,SO:0001619|non-coding_transcript_variant;ORIGIN=1;Pangolin=ENSG00000168615.12|7:0.03|3:-0.13
chr8	39083075	943465	C	T	.	.	ALLELEID=940104;CLNDN=not_provided;CLNDISDB=MedGen:CN517202;CLNHGVS=NC_000008.11:g.39083075C>T;CLNREVSTAT=criteria_provided,_single_submitter;CLNSIG=Uncertain_significance;CLNVC=single_nucleotide_variant;CLNVCSO=SO:0001483;GENEINFO=ADAM9:8754;MC=SO:0001575|splice_donor_variant;ORIGIN=1;Pangolin=ENSG00000168615.12|-2:0.32|2:-0.03
chr8	39090043	362937	C	A	.	.	AF_ESP=0.00015;AF_EXAC=0.0003;ALLELEID=305242;CLNDN=Cone-rod_dystrophy_9;CLNDISDB=MONDO:MONDO:0013002,MedGen:C1423873,OMIM:612775;CLNHGVS=NC_000008.11:g.39090043C>A;CLNREVSTAT=criteria_provided,_single_submitter;CLNSIG=Uncertain_significance;CLNVC=single_nucleotide_variant;CLNVCSO=SO:0001483;CLNVI=Illumina_Clinical_Services_Laboratory,Illumina:702836;GENEINFO=ADAM9:8754;MC=SO:0001627|intron_variant;ORIGIN=1;RS=200233670;Pangolin=ENSG00000168615.12|-37:0.0|4:-0.12
chr8	39090049	955205	A	C	.	.	ALLELEID=946068;CLNDN=not_provided;CLNDISDB=MedGen:CN517202;CLNHGVS=NC_000008.11:g.39090049A>C;CLNREVSTAT=criteria_provided,_single_submitter;CLNSIG=Uncertain_significance;CLNVC=single_nucleotide_variant;CLNVCSO=SO:0001483;GENEINFO=ADAM9:8754;MC=SO:0001583|missense_variant,SO:0001619|non-coding_transcript_variant;ORIGIN=1;Pangolin=ENSG00000168615.12|-2:0.01|8:-0.0
chr8	39090052	1012040	A	T	.	.	ALLELEID=992795;CLNDN=not_provided;CLNDISDB=MedGen:CN517202;CLNHGVS=NC_000008.11:g.39090052A>T;CLNREVSTAT=criteria_provided,_single_submitter;CLNSIG=Uncertain_significance;CLNVC=single_nucleotide_variant;CLNVCSO=SO:0001483;GENEINFO=ADAM9:8754;MC=SO:0001583|missense_variant,SO:0001619|non-coding_transcript_variant;ORIGIN=1;Pangolin=ENSG00000168615.12|-2:0.0|-5:-0.2
chr8	39090062	362938	T	G	.	.	ALLELEID=314253;CLNDN=Cone-rod_dystrophy_9;CLNDISDB=MONDO:MONDO:0013002,MedGen:C1423873,OMIM:612775;CLNHGVS=NC_000008.11:g.39090062T>G;CLNREVSTAT=criteria_provided,_single_submitter;CLNSIG=Uncertain_significance;CLNVC=single_nucleotide_variant;CLNVCSO=SO:0001483;CLNVI=Illumina_Clinical_Services_Laboratory,Illumina:656314;GENEINFO=ADAM9:8754;MC=SO:0001583|missense_variant,SO:0001619|non-coding_transcript_variant;ORIGIN=1;RS=886062924;Pangolin=ENSG00000168615.12|-15:0.03|12:-0.0
chr8	39090069	729582	C	T	.	.	AF_ESP=0.00085;AF_EXAC=0.00031;AF_TGP=0.0002;ALLELEID=736643;CLNDN=Cone-rod_dystrophy_9|not_provided;CLNDISDB=MONDO:MONDO:0013002,MedGen:C1423873,OMIM:612775|MedGen:CN517202;CLNHGVS=NC_000008.11:g.39090069C>T;CLNREVSTAT=criteria_provided,_conflicting_interpretations;CLNSIG=Conflicting_interpretations_of_pathogenicity;CLNSIGCONF=Likely_benign(1),Uncertain_significance(1);CLNVC=single_nucleotide_variant;CLNVCSO=SO:0001483;CLNVI=Illumina_Clinical_Services_Laboratory,Illumina:623201;GENEINFO=ADAM9:8754;MC=SO:0001619|non-coding_transcript_variant,SO:0001819|synonymous_variant;ORIGIN=1;RS=138938731;Pangolin=ENSG00000168615.12|5:0.0|-22:-0.08
chr8	39090079	1010974	GTCT	G	.	.	ALLELEID=992796;CLNDN=not_provided;CLNDISDB=MedGen:CN517202;CLNHGVS=NC_000008.11:g.39090082TTC[2];CLNREVSTAT=criteria_provided,_single_submitter;CLNSIG=Uncertain_significance;CLNVC=Microsatellite;CLNVCSO=SO:0000289;CLNVI=Invitae:1879235;GENEINFO=ADAM9:8754;MC=SO:0001619|non-coding_transcript_variant,SO:0001822|inframe_deletion;ORIGIN=1;Pangolin=ENSG00000168615.12|-32:0.01|-32:-0.01
chr8	39090082	850824	T	G	.	.	ALLELEID=834754;CLNDN=Cone-rod_dystrophy_9|not_provided;CLNDISDB=MONDO:MONDO:0013002,MedGen:C1423873,OMIM:612775|MedGen:CN517202;CLNHGVS=NC_000008.11:g.39090082T>G;CLNREVSTAT=criteria_provided,_multiple_submitters,_no_conflicts;CLNSIG=Uncertain_significance;CLNVC=single_nucleotide_variant;CLNVCSO=SO:0001483;CLNVI=Illumina_Clinical_Services_Laboratory,Illumina:1369429;GENEINFO=ADAM9:8754;MC=SO:0001583|missense_variant,SO:0001619|non-coding_transcript_variant;ORIGIN=1;Pangolin=ENSG00000168615.12|-35:0.05|-8:-0.0
chr8	39090094	950687	A	G	.	.	ALLELEID=925201;CLNDN=not_provided;CLNDISDB=MedGen:CN517202;CLNHGVS=NC_000008.11:g.39090094A>G;CLNREVSTAT=criteria_provided,_single_submitter;CLNSIG=Uncertain_significance;CLNVC=single_nucleotide_variant;CLNVCSO=SO:0001483;GENEINFO=ADAM9:8754;MC=SO:0001583|missense_variant,SO:0001619|non-coding_transcript_variant;ORIGIN=1;Pangolin=ENSG00000168615.12|1:0.08|42:-0.08
chr8	39090098	1057339	T	C	.	.	ALLELEID=1045521;CLNDN=not_provided;CLNDISDB=MedGen:CN517202;CLNHGVS=NC_000008.11:g.39090098T>C;CLNREVSTAT=criteria_provided,_single_submitter;CLNSIG=Uncertain_significance;CLNVC=single_nucleotide_variant;CLNVCSO=SO:0001483;GENEINFO=ADAM9:8754;MC=SO:0001583|missense_variant,SO:0001619|non-coding_transcript_variant;ORIGIN=1;Pangolin=ENSG00000168615.12|10:0.0|38:-0.03
chr8	39090124	910378	A	G	.	.	ALLELEID=899524;CLNDN=Cone-rod_dystrophy_9;CLNDISDB=MONDO:MONDO:0013002,MedGen:C1423873,OMIM:612775;CLNHGVS=NC_000008.11:g.39090124A>G;CLNREVSTAT=criteria_provided,_single_submitter;CLNSIG=Uncertain_significance;CLNVC=single_nucleotide_variant;CLNVCSO=SO:0001483;CLNVI=Illumina_Clinical_Services_Laboratory,Illumina:604371;GENEINFO=ADAM9:8754;MC=SO:0001583|missense_variant,SO:0001619|non-coding_transcript_variant;ORIGIN=1;Pangolin=ENSG00000168615.12|12:0.03|14:-0.0
chr8	39090138	498664	G	A	.	.	AF_EXAC=2e-05;ALLELEID=490088;CLNDN=not_provided;CLNDISDB=MedGen:CN517202;CLNHGVS=NC_000008.11:g.39090138G>A;CLNREVSTAT=criteria_provided,_single_submitter;CLNSIG=Uncertain_significance;CLNVC=single_nucleotide_variant;CLNVCSO=SO:0001483;GENEINFO=ADAM9:8754;MC=SO:0001619|non-coding_transcript_variant,SO:0001819|synonymous_variant;ORIGIN=1;RS=536279890;Pangolin=ENSG00000168615.12|-2:0.02|50:-0.03
chr8	39090170	940635	A	G	.	.	ALLELEID=934309;CLNDN=not_provided;CLNDISDB=MedGen:CN517202;CLNHGVS=NC_000008.11:g.39090170A>G;CLNREVSTAT=criteria_provided,_single_submitter;CLNSIG=Uncertain_significance;CLNVC=single_nucleotide_variant;CLNVCSO=SO:0001483;GENEINFO=ADAM9:8754;MC=SO:0001583|missense_variant,SO:0001619|non-coding_transcript_variant;ORIGIN=1;Pangolin=ENSG00000168615.12|12:0.0|18:-0.06
chr8	39090174	836431	A	T	.	.	ALLELEID=834755;CLNDN=not_provided;CLNDISDB=MedGen:CN517202;CLNHGVS=NC_000008.11:g.39090174A>T;CLNREVSTAT=criteria_provided,_single_submitter;CLNSIG=Uncertain_significance;CLNVC=single_nucleotide_variant;CLNVCSO=SO:0001483;GENEINFO=ADAM9:8754;MC=SO:0001583|missense_variant,SO:0001619|non-coding_transcript_variant;ORIGIN=1;Pangolin=ENSG00000168615.12|10:0.03|14:-0.04
chr8	39090179	853334	A	G	.	.	ALLELEID=834756;CLNDN=not_provided;CLNDISDB=MedGen:CN517202;CLNHGVS=NC_000008.11:g.39090179A>G;CLNREVSTAT=criteria_provided,_single_submitter;CLNSIG=Uncertain_significance;CLNVC=single_nucleotide_variant;CLNVCSO=SO:0001483;GENEINFO=ADAM9:8754;MC=SO:0001583|missense_variant,SO:0001619|non-coding_transcript_variant;ORIGIN=1;Pangolin=ENSG00000168615.12|9:0.05|5:-0.1
chr8	39090202	362939	T	C	.	.	AF_ESP=0.00192;AF_EXAC=0.00233;AF_TGP=0.0014;ALLELEID=305246;CLNDN=Cone-rod_dystrophy_9;CLNDISDB=MONDO:MONDO:0013002,MedGen:C1423873,OMIM:612775;CLNHGVS=NC_000008.11:g.39090202T>C;CLNREVSTAT=criteria_provided,_single_submitter;CLNSIG=Uncertain_significance;CLNVC=single_nucleotide_variant;CLNVCSO=SO:0001483;CLNVI=Illumina_Clinical_Services_Laboratory,Illumina:670936;GENEINFO=ADAM9:8754;MC=SO:0001627|intron_variant;ORIGIN=1;RS=199880101;Pangolin=ENSG00000168615.12|-18:0.01|-14:-0.03
chr8	39091278	965503	G	A	.	.	ALLELEID=955410;CLNDN=not_provided;CLNDISDB=MedGen:CN517202;CLNHGVS=NC_000008.11:g.39091278G>A;CLNREVSTAT=criteria_provided,_single_submitter;CLNSIG=Uncertain_significance;CLNVC=single_nucleotide_variant;CLNVCSO=SO:0001483;GENEINFO=ADAM9:8754;MC=SO:0001583|missense_variant,SO:0001619|non-coding_transcript_variant;ORIGIN=1;Pangolin=ENSG00000168615.12|-35:0.0|-19:-0.01
chr8	39091303	972086	G	A	.	.	ALLELEID=955411;CLNDN=not_provided;CLNDISDB=MedGen:CN517202;CLNHGVS=NC_000008.11:g.39091303G>A;CLNREVSTAT=criteria_provided,_single_submitter;CLNSIG=Uncertain_significance;CLNVC=single_nucleotide_variant;CLNVCSO=SO:0001483;GENEINFO=ADAM9:8754;MC=SO:0001583|missense_variant,SO:0001619|non-coding_transcript_variant;ORIGIN=1;Pangolin=ENSG00000168615.12|-39:0.03|47:-0.0
chr8	39091312	965998	G	A	.	.	ALLELEID=955412;CLNDN=not_provided;CLNDISDB=MedGen:CN517202;CLNHGVS=NC_000008.11:g.39091312G>A;CLNREVSTAT=criteria_provided,_single_submitter;CLNSIG=Uncertain_significance;CLNVC=single_nucleotide_variant;CLNVCSO=SO:0001483;GENEINFO=ADAM9:8754;MC=SO:0001583|missense_variant,SO:0001619|non-coding_transcript_variant;ORIGIN=1;Pangolin=ENSG00000168615.12|-48:0.0|34:-0.02
chr8	39091321	1058181	C	T	.	.	ALLELEID=1045522;CLNDN=not_provided;CLNDISDB=MedGen:CN517202;CLNHGVS=NC_000008.11:g.39091321C>T;CLNREVSTAT=criteria_provided,_single_submitter;CLNSIG=Uncertain_significance;CLNVC=single_nucleotide_variant;CLNVCSO=SO:0001483;GENEINFO=ADAM9:8754;MC=SO:0001583|missense_variant,SO:0001619|non-coding_transcript_variant;ORIGIN=1;Pangolin=ENSG00000168615.12|25:0.0|29:-0.0
chr8	39091332	1062018	C	T	.	.	ALLELEID=1045523;CLNDN=not_provided;CLNDISDB=MedGen:CN517202;CLNHGVS=NC_000008.11:g.39091332C>T;CLNREVSTAT=criteria_provided,_single_submitter;CLNSIG=Uncertain_significance;CLNVC=single_nucleotide_variant;CLNVCSO=SO:0001483;GENEINFO=ADAM9:8754;MC=SO:0001583|missense_variant,SO:0001619|non-coding_transcript_variant;ORIGIN=1;Pangolin=ENSG00000168615.12|11:0.0|14:-0.01
chr8	39101864	910379	C	T	.	.	ALLELEID=899525;CLNDN=Cone-rod_dystrophy_9;CLNDISDB=MONDO:MONDO:0013002,MedGen:C1423873,OMIM:612775;CLNHGVS=NC_000008.11:g.39101864C>T;CLNREVSTAT=criteria_provided,_single_submitter;CLNSIG=Uncertain_significance;CLNVC=single_nucleotide_variant;CLNVCSO=SO:0001483;CLNVI=Illumina_Clinical_Services_Laboratory,Illumina:913441;GENEINFO=ADAM9:8754;MC=SO:0001582|initiatior_codon_variant,SO:0001583|missense_variant,SO:0001619|non-coding_transcript_variant;ORIGIN=1;Pangolin=ENSG00000168615.12|16:0.0|-1:-0.01
chr8	39101924	1058858	C	T	.	.	ALLELEID=1045524;CLNDN=not_provided;CLNDISDB=MedGen:CN517202;CLNHGVS=NC_000008.11:g.39101924C>T;CLNREVSTAT=criteria_provided,_single_submitter;CLNSIG=Uncertain_significance;CLNVC=single_nucleotide_variant;CLNVCSO=SO:0001483;GENEINFO=ADAM9:8754;MC=SO:0001583|missense_variant,SO:0001619|non-coding_transcript_variant;ORIGIN=1;Pangolin=ENSG00000168615.12|6:0.0|6:-0.0
chr8	39103600	1005580	C	G	.	.	ALLELEID=992797;CLNDN=not_provided;CLNDISDB=MedGen:CN517202;CLNHGVS=NC_000008.11:g.39103600C>G;CLNREVSTAT=criteria_provided,_single_submitter;CLNSIG=Uncertain_significance;CLNVC=single_nucleotide_variant;CLNVCSO=SO:0001483;GENEINFO=ADAM9:8754;MC=SO:0001627|intron_variant;ORIGIN=1;Pangolin=ENSG00000168615.12|28:0.0|7:-0.07
chr8	39103640	1052130	G	T	.	.	ALLELEID=1045525;CLNDN=not_provided;CLNDISDB=MedGen:CN517202;CLNHGVS=NC_000008.11:g.39103640G>T;CLNREVSTAT=criteria_provided,_single_submitter;CLNSIG=Uncertain_significance;CLNVC=single_nucleotide_variant;CLNVCSO=SO:0001483;GENEINFO=ADAM9:8754;MC=SO:0001583|missense_variant,SO:0001619|non-coding_transcript_variant;ORIGIN=1;Pangolin=ENSG00000168615.12|-33:0.03|-12:-0.0
chr8	39103659	1057036	C	T	.	.	ALLELEID=1045526;CLNDN=not_provided;CLNDISDB=MedGen:CN517202;CLNHGVS=NC_000008.11:g.39103659C>T;CLNREVSTAT=criteria_provided,_single_submitter;CLNSIG=Uncertain_significance;CLNVC=single_nucleotide_variant;CLNVCSO=SO:0001483;GENEINFO=ADAM9:8754;MC=SO:0001583|missense_variant,SO:0001619|non-coding_transcript_variant;ORIGIN=1;Pangolin=ENSG00000168615.12|-31:0.0|-31:-0.0
chr8	39103669	1005098	C	T	.	.	ALLELEID=992798;CLNDN=not_provided;CLNDISDB=MedGen:CN517202;CLNHGVS=NC_000008.11:g.39103669C>T;CLNREVSTAT=criteria_provided,_single_submitter;CLNSIG=Uncertain_significance;CLNVC=single_nucleotide_variant;CLNVCSO=SO:0001483;GENEINFO=ADAM9:8754;MC=SO:0001583|missense_variant,SO:0001619|non-coding_transcript_variant;ORIGIN=1;Pangolin=ENSG00000168615.12|-41:0.0|17:-0.0
chr8	39103832	362940	C	T	.	.	ALLELEID=314247;CLNDN=Cone-rod_dystrophy_9;CLNDISDB=MONDO:MONDO:0013002,MedGen:C1423873,OMIM:612775;CLNHGVS=NC_000008.11:g.39103832C>T;CLNREVSTAT=criteria_provided,_single_submitter;CLNSIG=Uncertain_significance;CLNVC=single_nucleotide_variant;CLNVCSO=SO:0001483;CLNVI=Illumina_Clinical_Services_Laboratory,Illumina:464220;GENEINFO=ADAM9:8754;MC=SO:0001619|non-coding_transcript_variant,SO:0001624|3_prime_UTR_variant;ORIGIN=1;RS=763045109;Pangolin=ENSG00000168615.12|-6:0.0|1:-0.0
chr8	39103918	362941	G	A	.	.	AF_EXAC=0.00016;ALLELEID=314254;CLNDN=Cone-rod_dystrophy_9;CLNDISDB=MONDO:MONDO:0013002,MedGen:C1423873,OMIM:612775;CLNHGVS=NC_000008.11:g.39103918G>A;CLNREVSTAT=criteria_provided,_single_submitter;CLNSIG=Uncertain_significance;CLNVC=single_nucleotide_variant;CLNVCSO=SO:0001483;CLNVI=Illumina_Clinical_Services_Laboratory,Illumina:134649;GENEINFO=ADAM9:8754;MC=SO:0001619|non-coding_transcript_variant,SO:0001624|3_prime_UTR_variant;ORIGIN=1;RS=746792447;Pangolin=ENSG00000168615.12|-32:0.0|34:-0.01
chr8	39104142	362942	A	G	.	.	AF_EXAC=0.00186;ALLELEID=314259;CLNDN=Cone-rod_dystrophy_9;CLNDISDB=MONDO:MONDO:0013002,MedGen:C1423873,OMIM:612775;CLNHGVS=NC_000008.11:g.39104142A>G;CLNREVSTAT=criteria_provided,_single_submitter;CLNSIG=Uncertain_significance;CLNVC=single_nucleotide_variant;CLNVCSO=SO:0001483;CLNVI=Illumina_Clinical_Services_Laboratory,Illumina:262694;GENEINFO=ADAM9:8754;MC=SO:0001619|non-coding_transcript_variant,SO:0001624|3_prime_UTR_variant;ORIGIN=1;RS=767864150;Pangolin=ENSG00000168615.12|-49:0.0|2:-0.0
chr8	39104183	911589	A	G	.	.	ALLELEID=899526;CLNDN=Cone-rod_dystrophy_9;CLNDISDB=MONDO:MONDO:0013002,MedGen:C1423873,OMIM:612775;CLNHGVS=NC_000008.11:g.39104183A>G;CLNREVSTAT=criteria_provided,_single_submitter;CLNSIG=Uncertain_significance;CLNVC=single_nucleotide_variant;CLNVCSO=SO:0001483;CLNVI=Illumina_Clinical_Services_Laboratory,Illumina:1649326;GENEINFO=ADAM9:8754;MC=SO:0001619|non-coding_transcript_variant,SO:0001624|3_prime_UTR_variant;ORIGIN=1;Pangolin=ENSG00000168615.12|19:0.0|14:-0.0
chr8	39104273	911591	A	G	.	.	ALLELEID=899528;CLNDN=Cone-rod_dystrophy_9;CLNDISDB=MONDO:MONDO:0013002,MedGen:C1423873,OMIM:612775;CLNHGVS=NC_000008.11:g.39104273A>G;CLNREVSTAT=criteria_provided,_single_submitter;CLNSIG=Uncertain_significance;CLNVC=single_nucleotide_variant;CLNVCSO=SO:0001483;CLNVI=Illumina_Clinical_Services_Laboratory,Illumina:1645742;GENEINFO=ADAM9:8754;MC=SO:0001619|non-coding_transcript_variant,SO:0001624|3_prime_UTR_variant;ORIGIN=1;Pangolin=ENSG00000168615.12|1:0.0|42:-0.0
chr8	39104310	362943	AAG	A	.	.	ALLELEID=314263;CLNDN=Cone-Rod_Dystrophy,_Recessive;CLNDISDB=MedGen:CN239309;CLNHGVS=NC_000008.11:g.39104311_39104312AG[1];CLNREVSTAT=criteria_provided,_single_submitter;CLNSIG=Uncertain_significance;CLNVC=Microsatellite;CLNVCSO=SO:0000289;CLNVI=Illumina_Clinical_Services_Laboratory,Illumina:729450;GENEINFO=ADAM9:8754;MC=SO:0001619|non-coding_transcript_variant,SO:0001624|3_prime_UTR_variant;ORIGIN=1;RS=1448479332;Pangolin=ENSG00000168615.12|5:0.0|5:-0.0
chr8	39104323	908640	T	C	.	.	ALLELEID=899529;CLNDN=Cone-rod_dystrophy_9;CLNDISDB=MONDO:MONDO:0013002,MedGen:C1423873,OMIM:612775;CLNHGVS=NC_000008.11:g.39104323T>C;CLNREVSTAT=criteria_provided,_single_submitter;CLNSIG=Uncertain_significance;CLNVC=single_nucleotide_variant;CLNVCSO=SO:0001483;CLNVI=Illumina_Clinical_Services_Laboratory,Illumina:845025;GENEINFO=ADAM9:8754;MC=SO:0001619|non-coding_transcript_variant,SO:0001624|3_prime_UTR_variant;ORIGIN=1;Pangolin=ENSG00000168615.12|46:0.0|11:-0.0
chr8	39104329	362944	C	T	.	.	ALLELEID=309052;CLNDN=Cone-rod_dystrophy_9;CLNDISDB=MONDO:MONDO:0013002,MedGen:C1423873,OMIM:612775;CLNHGVS=NC_000008.11:g.39104329C>T;CLNREVSTAT=criteria_provided,_single_submitter;CLNSIG=Uncertain_significance;CLNVC=single_nucleotide_variant;CLNVCSO=SO:0001483;CLNVI=Illumina_Clinical_Services_Laboratory,Illumina:476442;GENEINFO=ADAM9:8754;MC=SO:0001619|non-coding_transcript_variant,SO:0001624|3_prime_UTR_variant;ORIGIN=1;RS=886062926;Pangolin=ENSG00000168615.12|-14:0.0|40:-0.0
chr8	39104397	362945	ATAT	A	.	.	ALLELEID=314257;CLNDN=Cone-Rod_Dystrophy,_Recessive;CLNDISDB=MedGen:CN239309;CLNHGVS=NC_000008.11:g.39104400_39104402del;CLNREVSTAT=criteria_provided,_single_submitter;CLNSIG=Uncertain_significance;CLNVC=Deletion;CLNVCSO=SO:0000159;CLNVI=Illumina_Clinical_Services_Laboratory,Illumina:810163;GENEINFO=ADAM9:8754;MC=SO:0001619|non-coding_transcript_variant,SO:0001624|3_prime_UTR_variant;ORIGIN=1;RS=886062927;Pangolin=ENSG00000168615.12|-27:0.0|-28:-0.0
chr8	39104440	908641	G	A	.	.	ALLELEID=899530;CLNDN=Cone-rod_dystrophy_9;CLNDISDB=MONDO:MONDO:0013002,MedGen:C1423873,OMIM:612775;CLNHGVS=NC_000008.11:g.39104440G>A;CLNREVSTAT=criteria_provided,_single_submitter;CLNSIG=Uncertain_significance;CLNVC=single_nucleotide_variant;CLNVCSO=SO:0001483;CLNVI=Illumina_Clinical_Services_Laboratory,Illumina:287836;GENEINFO=ADAM9:8754;MC=SO:0001619|non-coding_transcript_variant,SO:0001624|3_prime_UTR_variant;ORIGIN=1;Pangolin=ENSG00000168615.12|41:0.0|40:-0.0
chr8	39104636	362946	A	G	.	.	AF_EXAC=9e-05;ALLELEID=309053;CLNDN=Cone-rod_dystrophy_9;CLNDISDB=MONDO:MONDO:0013002,MedGen:C1423873,OMIM:612775;CLNHGVS=NC_000008.11:g.39104636A>G;CLNREVSTAT=criteria_provided,_single_submitter;CLNSIG=Uncertain_significance;CLNVC=single_nucleotide_variant;CLNVCSO=SO:0001483;CLNVI=Illumina_Clinical_Services_Laboratory,Illumina:759581;GENEINFO=ADAM9:8754;MC=SO:0001619|non-coding_transcript_variant,SO:0001624|3_prime_UTR_variant;ORIGIN=1;RS=772762813;Pangolin=ENSG00000168615.12|27:0.0|27:-0.0
chr8	39104695	362947	A	C	.	.	ALLELEID=309054;CLNDN=Cone-rod_dystrophy_9;CLNDISDB=MONDO:MONDO:0013002,MedGen:C1423873,OMIM:612775;CLNHGVS=NC_000008.11:g.39104695A>C;CLNREVSTAT=criteria_provided,_single_submitter;CLNSIG=Uncertain_significance;CLNVC=single_nucleotide_variant;CLNVCSO=SO:0001483;CLNVI=Illumina_Clinical_Services_Laboratory,Illumina:116340;GENEINFO=ADAM9:8754;MC=SO:0001619|non-coding_transcript_variant,SO:0001624|3_prime_UTR_variant;ORIGIN=1;RS=886062928;Pangolin=ENSG00000168615.12|13:0.0|-32:-0.0
chr8	39104789	908643	C	T	.	.	ALLELEID=899532;CLNDN=Cone-rod_dystrophy_9;CLNDISDB=MONDO:MONDO:0013002,MedGen:C1423873,OMIM:612775;CLNHGVS=NC_000008.11:g.39104789C>T;CLNREVSTAT=criteria_provided,_single_submitter;CLNSIG=Uncertain_significance;CLNVC=single_nucleotide_variant;CLNVCSO=SO:0001483;CLNVI=Illumina_Clinical_Services_Laboratory,Illumina:550478;GENEINFO=ADAM9:8754;MC=SO:0001619|non-coding_transcript_variant,SO:0001624|3_prime_UTR_variant;ORIGIN=1;Pangolin=ENSG00000168615.12|-19:0.0|40:-0.0
chr8	39104826	362948	T	C	.	.	AF_EXAC=0.00037;ALLELEID=314277;CLNDN=Cone-rod_dystrophy_9;CLNDISDB=MONDO:MONDO:0013002,MedGen:C1423873,OMIM:612775;CLNHGVS=NC_000008.11:g.39104826T>C;CLNREVSTAT=criteria_provided,_single_submitter;CLNSIG=Uncertain_significance;CLNVC=single_nucleotide_variant;CLNVCSO=SO:0001483;CLNVI=Illumina_Clinical_Services_Laboratory,Illumina:133739;GENEINFO=ADAM9:8754;MC=SO:0001619|non-coding_transcript_variant,SO:0001624|3_prime_UTR_variant;ORIGIN=1;RS=747928783;Pangolin=ENSG00000168615.12|3:0.0|-1:-0.0
chr8	39105010	362949	C	G	.	.	AF_EXAC=0.0001;AF_TGP=0.0002;ALLELEID=314269;CLNDN=Cone-rod_dystrophy_9;CLNDISDB=MONDO:MONDO:0013002,MedGen:C1423873,OMIM:612775;CLNHGVS=NC_000008.11:g.39105010C>G;CLNREVSTAT=criteria_provided,_single_submitter;CLNSIG=Uncertain_significance;CLNVC=single_nucleotide_variant;CLNVCSO=SO:0001483;CLNVI=Illumina_Clinical_Services_Laboratory,Illumina:547096;GENEINFO=ADAM9:8754;MC=SO:0001619|non-coding_transcript_variant,SO:0001624|3_prime_UTR_variant;ORIGIN=1;RS=528849864;Pangolin=ENSG00000168615.12|-5:0.0|7:-0.0
chr8	39105096	362950	A	C	.	.	AF_EXAC=0.00023;ALLELEID=314278;CLNDN=Cone-rod_dystrophy_9;CLNDISDB=MONDO:MONDO:0013002,MedGen:C1423873,OMIM:612775;CLNHGVS=NC_000008.11:g.39105096A>C;CLNREVSTAT=criteria_provided,_single_submitter;CLNSIG=Uncertain_significance;CLNVC=single_nucleotide_variant;CLNVCSO=SO:0001483;CLNVI=Illumina_Clinical_Services_Laboratory,Illumina:610234;GENEINFO=ADAM9:8754;MC=SO:0001619|non-coding_transcript_variant,SO:0001624|3_prime_UTR_variant;ORIGIN=1;RS=750531921;Pangolin=ENSG00000168615.12|24:0.0|2:-0.0
chr8	39105119	909493	G	C	.	.	ALLELEID=899533;CLNDN=Cone-rod_dystrophy_9;CLNDISDB=MONDO:MONDO:0013002,MedGen:C1423873,OMIM:612775;CLNHGVS=NC_000008.11:g.39105119G>C;CLNREVSTAT=criteria_provided,_single_submitter;CLNSIG=Uncertain_significance;CLNVC=single_nucleotide_variant;CLNVCSO=SO:0001483;CLNVI=Illumina_Clinical_Services_Laboratory,Illumina:636993;GENEINFO=ADAM9:8754;MC=SO:0001619|non-coding_transcript_variant,SO:0001624|3_prime_UTR_variant;ORIGIN=1;Pangolin=ENSG00000168615.12|3:0.0|1:-0.0
chr8	39105141	909494	A	G	.	.	ALLELEID=899534;CLNDN=Cone-rod_dystrophy_9;CLNDISDB=MONDO:MONDO:0013002,MedGen:C1423873,OMIM:612775;CLNHGVS=NC_000008.11:g.39105141A>G;CLNREVSTAT=criteria_provided,_single_submitter;CLNSIG=Uncertain_significance;CLNVC=single_nucleotide_variant;CLNVCSO=SO:0001483;CLNVI=Illumina_Clinical_Services_Laboratory,Illumina:784537;GENEINFO=ADAM9:8754;MC=SO:0001619|non-coding_transcript_variant,SO:0001624|3_prime_UTR_variant;ORIGIN=1;Pangolin=ENSG00000168615.12|-21:0.0|-43:-0.0
chr8	41265299	423660	C	T	.	.	ALLELEID=407381;CLNDN=not_provided;CLNDISDB=MedGen:CN517202;CLNHGVS=NC_000008.11:g.41265299C>T;CLNREVSTAT=criteria_provided,_single_submitter;CLNSIG=Uncertain_significance;CLNVC=single_nucleotide_variant;CLNVCSO=SO:0001483;GENEINFO=SFRP1:6422;MC=SO:0001583|missense_variant;ORIGIN=1;RS=1064796559;Pangolin=ENSG00000104332.12|-2:0.01|-10:-0.0
chr8	41653381	909496	G	A	.	.	ALLELEID=899535;CLNDN=Spherocytosis|Spherocytosis_type_1;CLNDISDB=Human_Phenotype_Ontology:HP:0004444,Human_Phenotype_Ontology:HP:0004816,MedGen:C0553720|MONDO:MONDO:0008447,MedGen:C2674218,OMIM:182900;CLNHGVS=NC_000008.11:g.41653381G>A;CLNREVSTAT=criteria_provided,_single_submitter;CLNSIG=Uncertain_significance;CLNVC=single_nucleotide_variant;CLNVCSO=SO:0001483;CLNVI=Illumina_Clinical_Services_Laboratory,Illumina:758445;GENEINFO=ANK1:286;MC=SO:0001624|3_prime_UTR_variant;ORIGIN=1;Pangolin=ENSG00000029534.21|-50:0.0|1:-0.0
chr8	41653448	362951	G	C	.	.	ALLELEID=314271;CLNDN=Spherocytosis|Spherocytosis_type_1;CLNDISDB=Human_Phenotype_Ontology:HP:0004444,Human_Phenotype_Ontology:HP:0004816,MedGen:C0553720|MONDO:MONDO:0008447,MedGen:C2674218,OMIM:182900;CLNHGVS=NC_000008.11:g.41653448G>C;CLNREVSTAT=criteria_provided,_single_submitter;CLNSIG=Uncertain_significance;CLNVC=single_nucleotide_variant;CLNVCSO=SO:0001483;CLNVI=Illumina_Clinical_Services_Laboratory,Illumina:735504;GENEINFO=ANK1:286;MC=SO:0001624|3_prime_UTR_variant;ORIGIN=1;RS=886062929;Pangolin=ENSG00000029534.21|31:0.0|-27:-0.0
chr8	41653509	362952	G	A	.	.	AF_TGP=0.0002;ALLELEID=314274;CLNDN=Spherocytosis|Spherocytosis_type_1;CLNDISDB=Human_Phenotype_Ontology:HP:0004444,Human_Phenotype_Ontology:HP:0004816,MedGen:C0553720|MONDO:MONDO:0008447,MedGen:C2674218,OMIM:182900;CLNHGVS=NC_000008.11:g.41653509G>A;CLNREVSTAT=criteria_provided,_single_submitter;CLNSIG=Uncertain_significance;CLNVC=single_nucleotide_variant;CLNVCSO=SO:0001483;CLNVI=Illumina_Clinical_Services_Laboratory,Illumina:722776;GENEINFO=ANK1:286;MC=SO:0001624|3_prime_UTR_variant;ORIGIN=1;RS=545505994;Pangolin=ENSG00000029534.21|8:0.0|-30:-0.0
chr8	41653618	362953	G	T	.	.	ALLELEID=314299;CLNDN=Spherocytosis|Spherocytosis_type_1;CLNDISDB=Human_Phenotype_Ontology:HP:0004444,Human_Phenotype_Ontology:HP:0004816,MedGen:C0553720|MONDO:MONDO:0008447,MedGen:C2674218,OMIM:182900;CLNHGVS=NC_000008.11:g.41653618G>T;CLNREVSTAT=criteria_provided,_single_submitter;CLNSIG=Uncertain_significance;CLNVC=single_nucleotide_variant;CLNVCSO=SO:0001483;CLNVI=Illumina_Clinical_Services_Laboratory,Illumina:609966;GENEINFO=ANK1:286;MC=SO:0001624|3_prime_UTR_variant;ORIGIN=1;RS=886062930;Pangolin=ENSG00000029534.21|-26:0.02|44:-0.0
chr8	41653667	362955	C	A	.	.	AF_TGP=0.0012;ALLELEID=314286;CLNDN=Spherocytosis|Spherocytosis_type_1;CLNDISDB=Human_Phenotype_Ontology:HP:0004444,Human_Phenotype_Ontology:HP:0004816,MedGen:C0553720|MONDO:MONDO:0008447,MedGen:C2674218,OMIM:182900;CLNHGVS=NC_000008.11:g.41653667C>A;CLNREVSTAT=criteria_provided,_single_submitter;CLNSIG=Uncertain_significance;CLNVC=single_nucleotide_variant;CLNVCSO=SO:0001483;CLNVI=Illumina_Clinical_Services_Laboratory,Illumina:265526;GENEINFO=ANK1:286;MC=SO:0001624|3_prime_UTR_variant;ORIGIN=1;RS=560472367;Pangolin=ENSG00000029534.21|-5:0.0|26:-0.0
chr8	41653838	362957	C	T	.	.	ALLELEID=309070;CLNDN=Spherocytosis|Spherocytosis_type_1;CLNDISDB=Human_Phenotype_Ontology:HP:0004444,Human_Phenotype_Ontology:HP:0004816,MedGen:C0553720|MONDO:MONDO:0008447,MedGen:C2674218,OMIM:182900;CLNHGVS=NC_000008.11:g.41653838C>T;CLNREVSTAT=criteria_provided,_single_submitter;CLNSIG=Uncertain_significance;CLNVC=single_nucleotide_variant;CLNVCSO=SO:0001483;CLNVI=Illumina_Clinical_Services_Laboratory,Illumina:829605;GENEINFO=ANK1:286;MC=SO:0001624|3_prime_UTR_variant;ORIGIN=1;RS=886062931;Pangolin=ENSG00000029534.21|-19:0.0|-9:-0.0
chr8	41653898	908703	C	A	.	.	ALLELEID=899536;CLNDN=Spherocytosis|Spherocytosis_type_1;CLNDISDB=Human_Phenotype_Ontology:HP:0004444,Human_Phenotype_Ontology:HP:0004816,MedGen:C0553720|MONDO:MONDO:0008447,MedGen:C2674218,OMIM:182900;CLNHGVS=NC_000008.11:g.41653898C>A;CLNREVSTAT=criteria_provided,_single_submitter;CLNSIG=Uncertain_significance;CLNVC=single_nucleotide_variant;CLNVCSO=SO:0001483;CLNVI=Illumina_Clinical_Services_Laboratory,Illumina:609586;GENEINFO=ANK1:286;MC=SO:0001624|3_prime_UTR_variant;ORIGIN=1;Pangolin=ENSG00000029534.21|-2:0.0|37:-0.0
chr8	41653898	908704	C	T	.	.	ALLELEID=899537;CLNDN=Spherocytosis|Spherocytosis_type_1;CLNDISDB=Human_Phenotype_Ontology:HP:0004444,Human_Phenotype_Ontology:HP:0004816,MedGen:C0553720|MONDO:MONDO:0008447,MedGen:C2674218,OMIM:182900;CLNHGVS=NC_000008.11:g.41653898C>T;CLNREVSTAT=criteria_provided,_conflicting_interpretations;CLNSIG=Conflicting_interpretations_of_pathogenicity;CLNSIGCONF=Likely_benign(1),Uncertain_significance(1);CLNVC=single_nucleotide_variant;CLNVCSO=SO:0001483;CLNVI=Illumina_Clinical_Services_Laboratory,Illumina:1394911;GENEINFO=ANK1:286;MC=SO:0001624|3_prime_UTR_variant;ORIGIN=1;Pangolin=ENSG00000029534.21|-2:0.01|37:-0.0
chr8	41653906	908705	C	T	.	.	ALLELEID=899538;CLNDN=Spherocytosis|Spherocytosis_type_1;CLNDISDB=Human_Phenotype_Ontology:HP:0004444,Human_Phenotype_Ontology:HP:0004816,MedGen:C0553720|MONDO:MONDO:0008447,MedGen:C2674218,OMIM:182900;CLNHGVS=NC_000008.11:g.41653906C>T;CLNREVSTAT=criteria_provided,_single_submitter;CLNSIG=Uncertain_significance;CLNVC=single_nucleotide_variant;CLNVCSO=SO:0001483;CLNVI=Illumina_Clinical_Services_Laboratory,Illumina:843322;GENEINFO=ANK1:286;MC=SO:0001624|3_prime_UTR_variant;ORIGIN=1;Pangolin=ENSG00000029534.21|-10:0.0|45:-0.0
chr8	41653910	908706	G	T	.	.	ALLELEID=899539;CLNDN=Spherocytosis|Spherocytosis_type_1;CLNDISDB=Human_Phenotype_Ontology:HP:0004444,Human_Phenotype_Ontology:HP:0004816,MedGen:C0553720|MONDO:MONDO:0008447,MedGen:C2674218,OMIM:182900;CLNHGVS=NC_000008.11:g.41653910G>T;CLNREVSTAT=criteria_provided,_single_submitter;CLNSIG=Uncertain_significance;CLNVC=single_nucleotide_variant;CLNVCSO=SO:0001483;CLNVI=Illumina_Clinical_Services_Laboratory,Illumina:708861;GENEINFO=ANK1:286;MC=SO:0001624|3_prime_UTR_variant;ORIGIN=1;Pangolin=ENSG00000029534.21|-14:0.0|0:-0.0
chr8	41653932	909559	T	G	.	.	ALLELEID=899540;CLNDN=Spherocytosis|Spherocytosis_type_1;CLNDISDB=Human_Phenotype_Ontology:HP:0004444,Human_Phenotype_Ontology:HP:0004816,MedGen:C0553720|MONDO:MONDO:0008447,MedGen:C2674218,OMIM:182900;CLNHGVS=NC_000008.11:g.41653932T>G;CLNREVSTAT=criteria_provided,_single_submitter;CLNSIG=Uncertain_significance;CLNVC=single_nucleotide_variant;CLNVCSO=SO:0001483;CLNVI=Illumina_Clinical_Services_Laboratory,Illumina:800612;GENEINFO=ANK1:286;MC=SO:0001624|3_prime_UTR_variant;ORIGIN=1;Pangolin=ENSG00000029534.21|-36:0.0|3:-0.0
chr8	41653982	909560	T	C	.	.	ALLELEID=899541;CLNDN=Spherocytosis|Spherocytosis_type_1;CLNDISDB=Human_Phenotype_Ontology:HP:0004444,Human_Phenotype_Ontology:HP:0004816,MedGen:C0553720|MONDO:MONDO:0008447,MedGen:C2674218,OMIM:182900;CLNHGVS=NC_000008.11:g.41653982T>C;CLNREVSTAT=criteria_provided,_single_submitter;CLNSIG=Uncertain_significance;CLNVC=single_nucleotide_variant;CLNVCSO=SO:0001483;CLNVI=Illumina_Clinical_Services_Laboratory,Illumina:949216;GENEINFO=ANK1:286;MC=SO:0001624|3_prime_UTR_variant;ORIGIN=1;Pangolin=ENSG00000029534.21|38:0.0|-31:-0.0
chr8	41654082	362959	C	G	.	.	AF_TGP=0.0026;ALLELEID=314288;CLNDN=Spherocytosis|Spherocytosis_type_1;CLNDISDB=Human_Phenotype_Ontology:HP:0004444,Human_Phenotype_Ontology:HP:0004816,MedGen:C0553720|MONDO:MONDO:0008447,MedGen:C2674218,OMIM:182900;CLNHGVS=NC_000008.11:g.41654082C>G;CLNREVSTAT=criteria_provided,_conflicting_interpretations;CLNSIG=Conflicting_interpretations_of_pathogenicity;CLNSIGCONF=Likely_benign(1),Uncertain_significance(1);CLNVC=single_nucleotide_variant;CLNVCSO=SO:0001483;CLNVI=Illumina_Clinical_Services_Laboratory,Illumina:105098;GENEINFO=ANK1:286;MC=SO:0001624|3_prime_UTR_variant;ORIGIN=1;RS=182454354;Pangolin=ENSG00000029534.21|32:0.0|-40:-0.0
chr8	41654187	910487	G	C	.	.	ALLELEID=899542;CLNDN=Spherocytosis|Spherocytosis_type_1;CLNDISDB=Human_Phenotype_Ontology:HP:0004444,Human_Phenotype_Ontology:HP:0004816,MedGen:C0553720|MONDO:MONDO:0008447,MedGen:C2674218,OMIM:182900;CLNHGVS=NC_000008.11:g.41654187G>C;CLNREVSTAT=criteria_provided,_single_submitter;CLNSIG=Uncertain_significance;CLNVC=single_nucleotide_variant;CLNVCSO=SO:0001483;CLNVI=Illumina_Clinical_Services_Laboratory,Illumina:1362042;GENEINFO=ANK1:286;MC=SO:0001624|3_prime_UTR_variant;ORIGIN=1;Pangolin=ENSG00000029534.21|39:0.0|-5:-0.0
chr8	41654200	362962	C	T	.	.	AF_TGP=0.0002;ALLELEID=314292;CLNDN=Spherocytosis|Spherocytosis_type_1;CLNDISDB=Human_Phenotype_Ontology:HP:0004444,Human_Phenotype_Ontology:HP:0004816,MedGen:C0553720|MONDO:MONDO:0008447,MedGen:C2674218,OMIM:182900;CLNHGVS=NC_000008.11:g.41654200C>T;CLNREVSTAT=criteria_provided,_single_submitter;CLNSIG=Uncertain_significance;CLNVC=single_nucleotide_variant;CLNVCSO=SO:0001483;CLNVI=Illumina_Clinical_Services_Laboratory,Illumina:753858;GENEINFO=ANK1:286;MC=SO:0001624|3_prime_UTR_variant;ORIGIN=1;RS=572470025;Pangolin=ENSG00000029534.21|-39:0.0|11:-0.0
chr8	41654316	910488	G	A	.	.	ALLELEID=899543;CLNDN=Spherocytosis|Spherocytosis_type_1;CLNDISDB=Human_Phenotype_Ontology:HP:0004444,Human_Phenotype_Ontology:HP:0004816,MedGen:C0553720|MONDO:MONDO:0008447,MedGen:C2674218,OMIM:182900;CLNHGVS=NC_000008.11:g.41654316G>A;CLNREVSTAT=criteria_provided,_single_submitter;CLNSIG=Uncertain_significance;CLNVC=single_nucleotide_variant;CLNVCSO=SO:0001483;CLNVI=Illumina_Clinical_Services_Laboratory,Illumina:911138;GENEINFO=ANK1:286;MC=SO:0001624|3_prime_UTR_variant;ORIGIN=1;Pangolin=ENSG00000029534.21|49:0.0|-35:-0.0
chr8	41654366	911718	G	A	.	.	ALLELEID=899544;CLNDN=Spherocytosis|Spherocytosis_type_1;CLNDISDB=Human_Phenotype_Ontology:HP:0004444,Human_Phenotype_Ontology:HP:0004816,MedGen:C0553720|MONDO:MONDO:0008447,MedGen:C2674218,OMIM:182900;CLNHGVS=NC_000008.11:g.41654366G>A;CLNREVSTAT=criteria_provided,_single_submitter;CLNSIG=Uncertain_significance;CLNVC=single_nucleotide_variant;CLNVCSO=SO:0001483;CLNVI=Illumina_Clinical_Services_Laboratory,Illumina:1311290;GENEINFO=ANK1:286;MC=SO:0001624|3_prime_UTR_variant;ORIGIN=1;Pangolin=ENSG00000029534.21|-28:0.0|-1:-0.0
chr8	41654378	911719	C	T	.	.	ALLELEID=899545;CLNDN=Spherocytosis|Spherocytosis_type_1;CLNDISDB=Human_Phenotype_Ontology:HP:0004444,Human_Phenotype_Ontology:HP:0004816,MedGen:C0553720|MONDO:MONDO:0008447,MedGen:C2674218,OMIM:182900;CLNHGVS=NC_000008.11:g.41654378C>T;CLNREVSTAT=criteria_provided,_single_submitter;CLNSIG=Uncertain_significance;CLNVC=single_nucleotide_variant;CLNVCSO=SO:0001483;CLNVI=Illumina_Clinical_Services_Laboratory,Illumina:914872;GENEINFO=ANK1:286;MC=SO:0001624|3_prime_UTR_variant;ORIGIN=1;Pangolin=ENSG00000029534.21|-40:0.0|-13:-0.0
chr8	41654388	362963	C	A	.	.	AF_TGP=0.00938;ALLELEID=314328;CLNDN=Spherocytosis|Spherocytosis_type_1;CLNDISDB=Human_Phenotype_Ontology:HP:0004444,Human_Phenotype_Ontology:HP:0004816,MedGen:C0553720|MONDO:MONDO:0008447,MedGen:C2674218,OMIM:182900;CLNHGVS=NC_000008.11:g.41654388C>A;CLNREVSTAT=criteria_provided,_conflicting_interpretations;CLNSIG=Conflicting_interpretations_of_pathogenicity;CLNSIGCONF=Benign(1),Uncertain_significance(1);CLNVC=single_nucleotide_variant;CLNVCSO=SO:0001483;CLNVI=Illumina_Clinical_Services_Laboratory,Illumina:619046;GENEINFO=ANK1:286;MC=SO:0001624|3_prime_UTR_variant;ORIGIN=1;RS=116137861;Pangolin=ENSG00000029534.21|-23:0.0|10:-0.0
chr8	41654540	911720	T	C	.	.	ALLELEID=899546;CLNDN=Spherocytosis|Spherocytosis_type_1;CLNDISDB=Human_Phenotype_Ontology:HP:0004444,Human_Phenotype_Ontology:HP:0004816,MedGen:C0553720|MONDO:MONDO:0008447,MedGen:C2674218,OMIM:182900;CLNHGVS=NC_000008.11:g.41654540T>C;CLNREVSTAT=criteria_provided,_single_submitter;CLNSIG=Uncertain_significance;CLNVC=single_nucleotide_variant;CLNVCSO=SO:0001483;CLNVI=Illumina_Clinical_Services_Laboratory,Illumina:844770;GENEINFO=ANK1:286;MC=SO:0001624|3_prime_UTR_variant;ORIGIN=1;Pangolin=ENSG00000029534.21|23:0.0|-2:-0.0
chr8	41654548	362964	C	A	.	.	ALLELEID=314293;CLNDN=Spherocytosis|Spherocytosis_type_1;CLNDISDB=Human_Phenotype_Ontology:HP:0004444,Human_Phenotype_Ontology:HP:0004816,MedGen:C0553720|MONDO:MONDO:0008447,MedGen:C2674218,OMIM:182900;CLNHGVS=NC_000008.11:g.41654548C>A;CLNREVSTAT=criteria_provided,_single_submitter;CLNSIG=Uncertain_significance;CLNVC=single_nucleotide_variant;CLNVCSO=SO:0001483;CLNVI=Illumina_Clinical_Services_Laboratory,Illumina:653274;GENEINFO=ANK1:286;MC=SO:0001624|3_prime_UTR_variant;ORIGIN=1;RS=886062932;Pangolin=ENSG00000029534.21|6:0.0|-3:-0.0
chr8	41654670	908761	A	G	.	.	ALLELEID=899547;CLNDN=Spherocytosis|Spherocytosis_type_1;CLNDISDB=Human_Phenotype_Ontology:HP:0004444,Human_Phenotype_Ontology:HP:0004816,MedGen:C0553720|MONDO:MONDO:0008447,MedGen:C2674218,OMIM:182900;CLNHGVS=NC_000008.11:g.41654670A>G;CLNREVSTAT=criteria_provided,_single_submitter;CLNSIG=Uncertain_significance;CLNVC=single_nucleotide_variant;CLNVCSO=SO:0001483;CLNVI=Illumina_Clinical_Services_Laboratory,Illumina:682044;GENEINFO=ANK1:286;MC=SO:0001624|3_prime_UTR_variant;ORIGIN=1;Pangolin=ENSG00000029534.21|13:0.0|2:-0.0
chr8	41654716	362965	T	C	.	.	ALLELEID=305258;CLNDN=Spherocytosis|Spherocytosis_type_1;CLNDISDB=Human_Phenotype_Ontology:HP:0004444,Human_Phenotype_Ontology:HP:0004816,MedGen:C0553720|MONDO:MONDO:0008447,MedGen:C2674218,OMIM:182900;CLNHGVS=NC_000008.11:g.41654716T>C;CLNREVSTAT=criteria_provided,_single_submitter;CLNSIG=Uncertain_significance;CLNVC=single_nucleotide_variant;CLNVCSO=SO:0001483;CLNVI=Illumina_Clinical_Services_Laboratory,Illumina:623873;GENEINFO=ANK1:286;MC=SO:0001624|3_prime_UTR_variant;ORIGIN=1;RS=886062933;Pangolin=ENSG00000029534.21|-1:0.0|-20:-0.0
chr8	41654728	362966	A	C	.	.	ALLELEID=305260;CLNDN=Spherocytosis|Spherocytosis_type_1;CLNDISDB=Human_Phenotype_Ontology:HP:0004444,Human_Phenotype_Ontology:HP:0004816,MedGen:C0553720|MONDO:MONDO:0008447,MedGen:C2674218,OMIM:182900;CLNHGVS=NC_000008.11:g.41654728A>C;CLNREVSTAT=criteria_provided,_single_submitter;CLNSIG=Uncertain_significance;CLNVC=single_nucleotide_variant;CLNVCSO=SO:0001483;CLNVI=Illumina_Clinical_Services_Laboratory,Illumina:262474;GENEINFO=ANK1:286;MC=SO:0001624|3_prime_UTR_variant;ORIGIN=1;RS=886062934;Pangolin=ENSG00000029534.21|-1:0.0|-32:-0.0
chr8	41654759	909617	C	T	.	.	ALLELEID=899548;CLNDN=Spherocytosis|Spherocytosis_type_1;CLNDISDB=Human_Phenotype_Ontology:HP:0004444,Human_Phenotype_Ontology:HP:0004816,MedGen:C0553720|MONDO:MONDO:0008447,MedGen:C2674218,OMIM:182900;CLNHGVS=NC_000008.11:g.41654759C>T;CLNREVSTAT=criteria_provided,_single_submitter;CLNSIG=Uncertain_significance;CLNVC=single_nucleotide_variant;CLNVCSO=SO:0001483;CLNVI=Illumina_Clinical_Services_Laboratory,Illumina:904989;GENEINFO=ANK1:286;MC=SO:0001624|3_prime_UTR_variant;ORIGIN=1;Pangolin=ENSG00000029534.21|3:0.0|1:-0.0
chr8	41654798	362967	A	G	.	.	AF_TGP=0.0004;ALLELEID=314329;CLNDN=Spherocytosis|Spherocytosis_type_1;CLNDISDB=Human_Phenotype_Ontology:HP:0004444,Human_Phenotype_Ontology:HP:0004816,MedGen:C0553720|MONDO:MONDO:0008447,MedGen:C2674218,OMIM:182900;CLNHGVS=NC_000008.11:g.41654798A>G;CLNREVSTAT=criteria_provided,_conflicting_interpretations;CLNSIG=Conflicting_interpretations_of_pathogenicity;CLNSIGCONF=Likely_benign(1),Uncertain_significance(1);CLNVC=single_nucleotide_variant;CLNVCSO=SO:0001483;CLNVI=Illumina_Clinical_Services_Laboratory,Illumina:202927;GENEINFO=ANK1:286;MC=SO:0001624|3_prime_UTR_variant;ORIGIN=1;RS=559077429;Pangolin=ENSG00000029534.21|-23:0.0|7:-0.0
chr8	41654863	362968	TGA	T	.	.	ALLELEID=314297;CLNDN=Spherocytosis,_Dominant;CLNDISDB=MedGen:CN239455;CLNHGVS=NC_000008.11:g.41654865_41654866AG[2];CLNREVSTAT=criteria_provided,_single_submitter;CLNSIG=Uncertain_significance;CLNVC=Microsatellite;CLNVCSO=SO:0000289;CLNVI=Illumina_Clinical_Services_Laboratory,Illumina:732893;GENEINFO=ANK1:286;MC=SO:0001624|3_prime_UTR_variant;ORIGIN=1;RS=886062935;Pangolin=ENSG00000029534.21|52:0.0|-2:-0.0
chr8	41654924	909618	G	C	.	.	ALLELEID=899549;CLNDN=Spherocytosis|Spherocytosis_type_1;CLNDISDB=Human_Phenotype_Ontology:HP:0004444,Human_Phenotype_Ontology:HP:0004816,MedGen:C0553720|MONDO:MONDO:0008447,MedGen:C2674218,OMIM:182900;CLNHGVS=NC_000008.11:g.41654924G>C;CLNREVSTAT=criteria_provided,_single_submitter;CLNSIG=Uncertain_significance;CLNVC=single_nucleotide_variant;CLNVCSO=SO:0001483;CLNVI=Illumina_Clinical_Services_Laboratory,Illumina:887862;GENEINFO=ANK1:286;MC=SO:0001624|3_prime_UTR_variant;ORIGIN=1;Pangolin=ENSG00000029534.21|27:0.0|10:-0.0
chr8	41654933	909619	G	T	.	.	ALLELEID=899550;CLNDN=Spherocytosis|Spherocytosis_type_1;CLNDISDB=Human_Phenotype_Ontology:HP:0004444,Human_Phenotype_Ontology:HP:0004816,MedGen:C0553720|MONDO:MONDO:0008447,MedGen:C2674218,OMIM:182900;CLNHGVS=NC_000008.11:g.41654933G>T;CLNREVSTAT=criteria_provided,_conflicting_interpretations;CLNSIG=Conflicting_interpretations_of_pathogenicity;CLNSIGCONF=Likely_benign(1),Uncertain_significance(1);CLNVC=single_nucleotide_variant;CLNVCSO=SO:0001483;CLNVI=Illumina_Clinical_Services_Laboratory,Illumina:1311875;GENEINFO=ANK1:286;MC=SO:0001624|3_prime_UTR_variant;ORIGIN=1;Pangolin=ENSG00000029534.21|44:0.0|2:-0.0
chr8	41654968	910548	C	T	.	.	ALLELEID=899551;CLNDN=Spherocytosis|Spherocytosis_type_1;CLNDISDB=Human_Phenotype_Ontology:HP:0004444,Human_Phenotype_Ontology:HP:0004816,MedGen:C0553720|MONDO:MONDO:0008447,MedGen:C2674218,OMIM:182900;CLNHGVS=NC_000008.11:g.41654968C>T;CLNREVSTAT=criteria_provided,_single_submitter;CLNSIG=Uncertain_significance;CLNVC=single_nucleotide_variant;CLNVCSO=SO:0001483;CLNVI=Illumina_Clinical_Services_Laboratory,Illumina:878715;GENEINFO=ANK1:286;MC=SO:0001624|3_prime_UTR_variant;ORIGIN=1;Pangolin=ENSG00000029534.21|-2:0.0|-17:-0.0
chr8	41654969	910549	G	A	.	.	ALLELEID=899552;CLNDN=Spherocytosis|Spherocytosis_type_1;CLNDISDB=Human_Phenotype_Ontology:HP:0004444,Human_Phenotype_Ontology:HP:0004816,MedGen:C0553720|MONDO:MONDO:0008447,MedGen:C2674218,OMIM:182900;CLNHGVS=NC_000008.11:g.41654969G>A;CLNREVSTAT=criteria_provided,_conflicting_interpretations;CLNSIG=Conflicting_interpretations_of_pathogenicity;CLNSIGCONF=Likely_benign(1),Uncertain_significance(1);CLNVC=single_nucleotide_variant;CLNVCSO=SO:0001483;CLNVI=Illumina_Clinical_Services_Laboratory,Illumina:1372778;GENEINFO=ANK1:286;MC=SO:0001624|3_prime_UTR_variant;ORIGIN=1;Pangolin=ENSG00000029534.21|-18:0.0|8:-0.0
chr8	41654995	910550	T	C	.	.	ALLELEID=899553;CLNDN=Spherocytosis|Spherocytosis_type_1;CLNDISDB=Human_Phenotype_Ontology:HP:0004444,Human_Phenotype_Ontology:HP:0004816,MedGen:C0553720|MONDO:MONDO:0008447,MedGen:C2674218,OMIM:182900;CLNHGVS=NC_000008.11:g.41654995T>C;CLNREVSTAT=criteria_provided,_single_submitter;CLNSIG=Uncertain_significance;CLNVC=single_nucleotide_variant;CLNVCSO=SO:0001483;CLNVI=Illumina_Clinical_Services_Laboratory,Illumina:917587;GENEINFO=ANK1:286;MC=SO:0001624|3_prime_UTR_variant;ORIGIN=1;Pangolin=ENSG00000029534.21|0:0.0|-18:-0.0
chr8	41655016	362969	T	C	.	.	AF_TGP=0.00958;ALLELEID=305267;CLNDN=Spherocytosis|Spherocytosis_type_1;CLNDISDB=Human_Phenotype_Ontology:HP:0004444,Human_Phenotype_Ontology:HP:0004816,MedGen:C0553720|MONDO:MONDO:0008447,MedGen:C2674218,OMIM:182900;CLNHGVS=NC_000008.11:g.41655016T>C;CLNREVSTAT=criteria_provided,_conflicting_interpretations;CLNSIG=Conflicting_interpretations_of_pathogenicity;CLNSIGCONF=Benign(1),Uncertain_significance(1);CLNVC=single_nucleotide_variant;CLNVCSO=SO:0001483;CLNVI=Illumina_Clinical_Services_Laboratory,Illumina:154771;GENEINFO=ANK1:286;MC=SO:0001624|3_prime_UTR_variant;ORIGIN=1;RS=142696529;Pangolin=ENSG00000029534.21|-1:0.13|-39:-0.0
chr8	41655062	362970	C	CACAGCAGAGTCTAT	.	.	ALLELEID=314308;CLNDN=Spherocytosis,_Dominant;CLNDISDB=MedGen:CN239455;CLNHGVS=NC_000008.11:g.41655068_41655081dup;CLNREVSTAT=criteria_provided,_single_submitter;CLNSIG=Uncertain_significance;CLNVC=Duplication;CLNVCSO=SO:1000035;CLNVI=Illumina_Clinical_Services_Laboratory,Illumina:600532;GENEINFO=ANK1:286;MC=SO:0001624|3_prime_UTR_variant;ORIGIN=1;RS=6150565;Pangolin=ENSG00000029534.21|53:0.0|53:-0.0
chr8	41655089	362971	G	A	.	.	ALLELEID=309073;CLNDN=Spherocytosis|Spherocytosis_type_1;CLNDISDB=Human_Phenotype_Ontology:HP:0004444,Human_Phenotype_Ontology:HP:0004816,MedGen:C0553720|MONDO:MONDO:0008447,MedGen:C2674218,OMIM:182900;CLNHGVS=NC_000008.11:g.41655089G>A;CLNREVSTAT=criteria_provided,_single_submitter;CLNSIG=Uncertain_significance;CLNVC=single_nucleotide_variant;CLNVCSO=SO:0001483;CLNVI=Illumina_Clinical_Services_Laboratory,Illumina:504316;GENEINFO=ANK1:286;MC=SO:0001624|3_prime_UTR_variant;ORIGIN=1;RS=546029986;Pangolin=ENSG00000029534.21|5:0.0|12:-0.0
chr8	41655125	911790	G	A	.	.	ALLELEID=899554;CLNDN=Spherocytosis|Spherocytosis_type_1;CLNDISDB=Human_Phenotype_Ontology:HP:0004444,Human_Phenotype_Ontology:HP:0004816,MedGen:C0553720|MONDO:MONDO:0008447,MedGen:C2674218,OMIM:182900;CLNHGVS=NC_000008.11:g.41655125G>A;CLNREVSTAT=criteria_provided,_single_submitter;CLNSIG=Uncertain_significance;CLNVC=single_nucleotide_variant;CLNVCSO=SO:0001483;CLNVI=Illumina_Clinical_Services_Laboratory,Illumina:284150;GENEINFO=ANK1:286;MC=SO:0001624|3_prime_UTR_variant;ORIGIN=1;Pangolin=ENSG00000029534.21|-24:0.0|50:-0.0
chr8	41655129	362972	G	GGT	.	.	ALLELEID=309074;CLNDN=Spherocytosis,_Dominant;CLNDISDB=MedGen:CN239455;CLNHGVS=NC_000008.11:g.41655130_41655131GT[13];CLNREVSTAT=criteria_provided,_single_submitter;CLNSIG=Uncertain_significance;CLNVC=Microsatellite;CLNVCSO=SO:0000289;CLNVI=Illumina_Clinical_Services_Laboratory,Illumina:562858;GENEINFO=ANK1:286;MC=SO:0001624|3_prime_UTR_variant;ORIGIN=1;RS=3063734;Pangolin=ENSG00000029534.21|-28:0.0|48:-0.0
chr8	41655129	362973	G	GGTGT	.	.	ALLELEID=314321;CLNDN=Spherocytosis,_Dominant;CLNDISDB=MedGen:CN239455;CLNHGVS=NC_000008.11:g.41655130_41655131GT[14];CLNREVSTAT=criteria_provided,_single_submitter;CLNSIG=Uncertain_significance;CLNVC=Microsatellite;CLNVCSO=SO:0000289;CLNVI=Illumina_Clinical_Services_Laboratory,Illumina:560675;GENEINFO=ANK1:286;MC=SO:0001624|3_prime_UTR_variant;ORIGIN=1;RS=3063734;Pangolin=ENSG00000029534.21|-6:0.0|50:-0.0
chr8	41655139	362975	T	G	.	.	ALLELEID=314332;CLNDN=Spherocytosis|Spherocytosis_type_1;CLNDISDB=Human_Phenotype_Ontology:HP:0004444,Human_Phenotype_Ontology:HP:0004816,MedGen:C0553720|MONDO:MONDO:0008447,MedGen:C2674218,OMIM:182900;CLNHGVS=NC_000008.11:g.41655139T>G;CLNREVSTAT=criteria_provided,_single_submitter;CLNSIG=Uncertain_significance;CLNVC=single_nucleotide_variant;CLNVCSO=SO:0001483;CLNVI=Illumina_Clinical_Services_Laboratory,Illumina:781089;GENEINFO=ANK1:286;MC=SO:0001624|3_prime_UTR_variant;ORIGIN=1;RS=886062936;Pangolin=ENSG00000029534.21|36:0.0|-10:-0.0
chr8	41655353	911791	T	G	.	.	ALLELEID=899555;CLNDN=Spherocytosis|Spherocytosis_type_1;CLNDISDB=Human_Phenotype_Ontology:HP:0004444,Human_Phenotype_Ontology:HP:0004816,MedGen:C0553720|MONDO:MONDO:0008447,MedGen:C2674218,OMIM:182900;CLNHGVS=NC_000008.11:g.41655353T>G;CLNREVSTAT=criteria_provided,_single_submitter;CLNSIG=Uncertain_significance;CLNVC=single_nucleotide_variant;CLNVCSO=SO:0001483;CLNVI=Illumina_Clinical_Services_Laboratory,Illumina:862929;GENEINFO=ANK1:286;MC=SO:0001624|3_prime_UTR_variant;ORIGIN=1;Pangolin=ENSG00000029534.21|-9:0.0|19:-0.0
chr8	41655379	908823	G	C	.	.	ALLELEID=899556;CLNDN=Spherocytosis|Spherocytosis_type_1;CLNDISDB=Human_Phenotype_Ontology:HP:0004444,Human_Phenotype_Ontology:HP:0004816,MedGen:C0553720|MONDO:MONDO:0008447,MedGen:C2674218,OMIM:182900;CLNHGVS=NC_000008.11:g.41655379G>C;CLNREVSTAT=criteria_provided,_single_submitter;CLNSIG=Uncertain_significance;CLNVC=single_nucleotide_variant;CLNVCSO=SO:0001483;CLNVI=Illumina_Clinical_Services_Laboratory,Illumina:948462;GENEINFO=ANK1:286;MC=SO:0001624|3_prime_UTR_variant;ORIGIN=1;Pangolin=ENSG00000029534.21|0:0.0|-7:-0.0
chr8	41655395	908824	A	T	.	.	ALLELEID=899557;CLNDN=Spherocytosis|Spherocytosis_type_1;CLNDISDB=Human_Phenotype_Ontology:HP:0004444,Human_Phenotype_Ontology:HP:0004816,MedGen:C0553720|MONDO:MONDO:0008447,MedGen:C2674218,OMIM:182900;CLNHGVS=NC_000008.11:g.41655395A>T;CLNREVSTAT=criteria_provided,_conflicting_interpretations;CLNSIG=Conflicting_interpretations_of_pathogenicity;CLNSIGCONF=Likely_benign(1),Uncertain_significance(1);CLNVC=single_nucleotide_variant;CLNVCSO=SO:0001483;CLNVI=Illumina_Clinical_Services_Laboratory,Illumina:687345;GENEINFO=ANK1:286;MC=SO:0001624|3_prime_UTR_variant;ORIGIN=1;Pangolin=ENSG00000029534.21|-23:0.0|-39:-0.0
chr8	41655405	908825	C	A	.	.	ALLELEID=899558;CLNDN=Spherocytosis_type_1;CLNDISDB=MONDO:MONDO:0008447,MedGen:C2674218,OMIM:182900;CLNHGVS=NC_000008.11:g.41655405C>A;CLNREVSTAT=criteria_provided,_single_submitter;CLNSIG=Uncertain_significance;CLNVC=single_nucleotide_variant;CLNVCSO=SO:0001483;CLNVI=Illumina_Clinical_Services_Laboratory,Illumina:564221;GENEINFO=ANK1:286;MC=SO:0001624|3_prime_UTR_variant;ORIGIN=1;Pangolin=ENSG00000029534.21|2:0.0|46:-0.02
chr8	41655412	908826	A	C	.	.	ALLELEID=899559;CLNDN=Spherocytosis|Spherocytosis_type_1;CLNDISDB=Human_Phenotype_Ontology:HP:0004444,Human_Phenotype_Ontology:HP:0004816,MedGen:C0553720|MONDO:MONDO:0008447,MedGen:C2674218,OMIM:182900;CLNHGVS=NC_000008.11:g.41655412A>C;CLNREVSTAT=criteria_provided,_single_submitter;CLNSIG=Uncertain_significance;CLNVC=single_nucleotide_variant;CLNVCSO=SO:0001483;CLNVI=Illumina_Clinical_Services_Laboratory,Illumina:1669763;GENEINFO=ANK1:286;MC=SO:0001624|3_prime_UTR_variant;ORIGIN=1;Pangolin=ENSG00000029534.21|39:0.02|-40:-0.0
chr8	41655418	908827	A	G	.	.	ALLELEID=899560;CLNDN=Spherocytosis|Spherocytosis_type_1;CLNDISDB=Human_Phenotype_Ontology:HP:0004444,Human_Phenotype_Ontology:HP:0004816,MedGen:C0553720|MONDO:MONDO:0008447,MedGen:C2674218,OMIM:182900;CLNHGVS=NC_000008.11:g.41655418A>G;CLNREVSTAT=criteria_provided,_single_submitter;CLNSIG=Uncertain_significance;CLNVC=single_nucleotide_variant;CLNVCSO=SO:0001483;CLNVI=Illumina_Clinical_Services_Laboratory,Illumina:774319;GENEINFO=ANK1:286;MC=SO:0001624|3_prime_UTR_variant;ORIGIN=1;Pangolin=ENSG00000029534.21|33:0.0|33:-0.0
chr8	41655673	909680	C	T	.	.	ALLELEID=899561;CLNDN=Spherocytosis_type_1;CLNDISDB=MONDO:MONDO:0008447,MedGen:C2674218,OMIM:182900;CLNHGVS=NC_000008.11:g.41655673C>T;CLNREVSTAT=criteria_provided,_single_submitter;CLNSIG=Uncertain_significance;CLNVC=single_nucleotide_variant;CLNVCSO=SO:0001483;CLNVI=Illumina_Clinical_Services_Laboratory,Illumina:262634;GENEINFO=ANK1:286;MC=SO:0001624|3_prime_UTR_variant;ORIGIN=1;Pangolin=ENSG00000029534.21|-38:0.0|-41:-0.01
chr8	41655726	909681	T	C	.	.	ALLELEID=899562;CLNDN=Spherocytosis|Spherocytosis_type_1;CLNDISDB=Human_Phenotype_Ontology:HP:0004444,Human_Phenotype_Ontology:HP:0004816,MedGen:C0553720|MONDO:MONDO:0008447,MedGen:C2674218,OMIM:182900;CLNHGVS=NC_000008.11:g.41655726T>C;CLNREVSTAT=criteria_provided,_single_submitter;CLNSIG=Uncertain_significance;CLNVC=single_nucleotide_variant;CLNVCSO=SO:0001483;CLNVI=Illumina_Clinical_Services_Laboratory,Illumina:1325307;GENEINFO=ANK1:286;MC=SO:0001624|3_prime_UTR_variant;ORIGIN=1;Pangolin=ENSG00000029534.21|-1:0.0|27:-0.01
chr8	41655742	909682	C	T	.	.	ALLELEID=899563;CLNDN=Spherocytosis|Spherocytosis_type_1;CLNDISDB=Human_Phenotype_Ontology:HP:0004444,Human_Phenotype_Ontology:HP:0004816,MedGen:C0553720|MONDO:MONDO:0008447,MedGen:C2674218,OMIM:182900;CLNHGVS=NC_000008.11:g.41655742C>T;CLNREVSTAT=criteria_provided,_single_submitter;CLNSIG=Uncertain_significance;CLNVC=single_nucleotide_variant;CLNVCSO=SO:0001483;CLNVI=Illumina_Clinical_Services_Laboratory,Illumina:562862;GENEINFO=ANK1:286;MC=SO:0001819|synonymous_variant,SO:0001624|3_prime_UTR_variant;ORIGIN=1;Pangolin=ENSG00000029534.21|-43:0.0|11:-0.06
chr8	41661434	910604	C	T	.	.	ALLELEID=899564;CLNDN=Spherocytosis|Spherocytosis_type_1;CLNDISDB=Human_Phenotype_Ontology:HP:0004444,Human_Phenotype_Ontology:HP:0004816,MedGen:C0553720|MONDO:MONDO:0008447,MedGen:C2674218,OMIM:182900;CLNHGVS=NC_000008.11:g.41661434C>T;CLNREVSTAT=criteria_provided,_single_submitter;CLNSIG=Uncertain_significance;CLNVC=single_nucleotide_variant;CLNVCSO=SO:0001483;CLNVI=Illumina_Clinical_Services_Laboratory,Illumina:268533;GENEINFO=ANK1:286;MC=SO:0001624|3_prime_UTR_variant,SO:0001627|intron_variant;ORIGIN=1;Pangolin=ENSG00000253389.2|17:0.0|-5:-0.0ENSG00000029534.21|-4:0.16|-5:-0.0
chr8	41661435	910605	G	A	.	.	ALLELEID=899565;CLNDN=Spherocytosis_type_1;CLNDISDB=MONDO:MONDO:0008447,MedGen:C2674218,OMIM:182900;CLNHGVS=NC_000008.11:g.41661435G>A;CLNREVSTAT=criteria_provided,_single_submitter;CLNSIG=Uncertain_significance;CLNVC=single_nucleotide_variant;CLNVCSO=SO:0001483;CLNVI=Illumina_Clinical_Services_Laboratory,Illumina:303836;GENEINFO=ANK1:286;MC=SO:0001624|3_prime_UTR_variant,SO:0001627|intron_variant;ORIGIN=1;Pangolin=ENSG00000253389.2|-5:0.0|-6:-0.0ENSG00000029534.21|-5:0.01|-5:-0.01
chr8	41661458	910606	G	T	.	.	ALLELEID=899566;CLNDN=Spherocytosis|Spherocytosis_type_1;CLNDISDB=Human_Phenotype_Ontology:HP:0004444,Human_Phenotype_Ontology:HP:0004816,MedGen:C0553720|MONDO:MONDO:0008447,MedGen:C2674218,OMIM:182900;CLNHGVS=NC_000008.11:g.41661458G>T;CLNREVSTAT=criteria_provided,_conflicting_interpretations;CLNSIG=Conflicting_interpretations_of_pathogenicity;CLNSIGCONF=Likely_benign(1),Uncertain_significance(1);CLNVC=single_nucleotide_variant;CLNVCSO=SO:0001483;CLNVI=Illumina_Clinical_Services_Laboratory,Illumina:659609;GENEINFO=ANK1:286;MC=SO:0001624|3_prime_UTR_variant,SO:0001627|intron_variant;ORIGIN=1;Pangolin=ENSG00000253389.2|29:0.03|-28:-0.0ENSG00000029534.21|-28:0.05|-18:-0.0
chr8	41661462	362979	G	A	.	.	ALLELEID=314330;CLNDN=Spherocytosis|Spherocytosis_type_1;CLNDISDB=Human_Phenotype_Ontology:HP:0004444,Human_Phenotype_Ontology:HP:0004816,MedGen:C0553720|MONDO:MONDO:0008447,MedGen:C2674218,OMIM:182900;CLNHGVS=NC_000008.11:g.41661462G>A;CLNREVSTAT=criteria_provided,_single_submitter;CLNSIG=Uncertain_significance;CLNVC=single_nucleotide_variant;CLNVCSO=SO:0001483;CLNVI=Illumina_Clinical_Services_Laboratory,Illumina:766135;GENEINFO=ANK1:286;MC=SO:0001624|3_prime_UTR_variant,SO:0001627|intron_variant;ORIGIN=1;RS=201561226;Pangolin=ENSG00000253389.2|25:0.29|-32:-0.0ENSG00000029534.21|-22:0.0|-32:-0.07
chr8	41661481	910607	T	C	.	.	ALLELEID=899567;CLNDN=Spherocytosis|Spherocytosis_type_1;CLNDISDB=Human_Phenotype_Ontology:HP:0004444,Human_Phenotype_Ontology:HP:0004816,MedGen:C0553720|MONDO:MONDO:0008447,MedGen:C2674218,OMIM:182900;CLNHGVS=NC_000008.11:g.41661481T>C;CLNREVSTAT=criteria_provided,_single_submitter;CLNSIG=Uncertain_significance;CLNVC=single_nucleotide_variant;CLNVCSO=SO:0001483;CLNVI=Illumina_Clinical_Services_Laboratory,Illumina:218683;GENEINFO=ANK1:286;MC=SO:0001819|synonymous_variant,SO:0001627|intron_variant;ORIGIN=1;Pangolin=ENSG00000253389.2|-41:0.0|6:-0.11ENSG00000029534.21|-41:0.0|5:-0.0
chr8	41661495	362980	G	A	.	.	AF_ESP=0.00015;AF_EXAC=0.00012;AF_TGP=0.0002;ALLELEID=305272;CLNDN=Spherocytosis|Spherocytosis_type_1;CLNDISDB=Human_Phenotype_Ontology:HP:0004444,Human_Phenotype_Ontology:HP:0004816,MedGen:C0553720|MONDO:MONDO:0008447,MedGen:C2674218,OMIM:182900;CLNHGVS=NC_000008.11:g.41661495G>A;CLNREVSTAT=criteria_provided,_multiple_submitters,_no_conflicts;CLNSIG=Uncertain_significance;CLNVC=single_nucleotide_variant;CLNVCSO=SO:0001483;CLNVI=ARUP_Laboratories,_Molecular_Genetics_and_Genomics,ARUP_Laboratories:1593182|Illumina_Clinical_Services_Laboratory,Illumina:793137;GENEINFO=ANK1:286;MC=SO:0001583|missense_variant,SO:0001627|intron_variant;ORIGIN=1;RS=145235970;Pangolin=ENSG00000253389.2|37:0.02|-8:-0.05ENSG00000029534.21|2:0.0|27:-0.0
chr8	41661508	789017	C	T	.	.	AF_ESP=0.00015;AF_EXAC=0.00023;ALLELEID=711527;CLNDN=Spherocytosis|Spherocytosis_type_1|not_provided;CLNDISDB=Human_Phenotype_Ontology:HP:0004444,Human_Phenotype_Ontology:HP:0004816,MedGen:C0553720|MONDO:MONDO:0008447,MedGen:C2674218,OMIM:182900|MedGen:CN517202;CLNHGVS=NC_000008.11:g.41661508C>T;CLNREVSTAT=criteria_provided,_conflicting_interpretations;CLNSIG=Conflicting_interpretations_of_pathogenicity;CLNSIGCONF=Likely_benign(1),Uncertain_significance(2);CLNVC=single_nucleotide_variant;CLNVCSO=SO:0001483;CLNVI=Illumina_Clinical_Services_Laboratory,Illumina:920515;GENEINFO=ANK1:286;MC=SO:0001819|synonymous_variant,SO:0001627|intron_variant;ORIGIN=1;RS=150975400;Pangolin=ENSG00000253389.2|24:0.06|-21:-0.12ENSG00000029534.21|-2:0.0|23:-0.0
chr8	41661900	911830	G	A	.	.	ALLELEID=899568;CLNDN=Spherocytosis|Spherocytosis_type_1;CLNDISDB=Human_Phenotype_Ontology:HP:0004444,Human_Phenotype_Ontology:HP:0004816,MedGen:C0553720|MONDO:MONDO:0008447,MedGen:C2674218,OMIM:182900;CLNHGVS=NC_000008.11:g.41661900G>A;CLNREVSTAT=criteria_provided,_conflicting_interpretations;CLNSIG=Conflicting_interpretations_of_pathogenicity;CLNSIGCONF=Likely_benign(1),Uncertain_significance(1);CLNVC=single_nucleotide_variant;CLNVCSO=SO:0001483;CLNVI=Illumina_Clinical_Services_Laboratory,Illumina:1393808;GENEINFO=ANK1:286;MC=SO:0001819|synonymous_variant,SO:0001627|intron_variant;ORIGIN=1;Pangolin=ENSG00000253389.2|2:0.0|-42:-0.0ENSG00000029534.21|41:0.0|-24:-0.0
chr8	41661958	811146	A	G	.	.	AF_ESP=0.00092;AF_EXAC=0.00237;AF_TGP=0.0024;ALLELEID=799539;CLNDN=Spherocytosis_type_1;CLNDISDB=MONDO:MONDO:0008447,MedGen:C2674218,OMIM:182900;CLNHGVS=NC_000008.11:g.41661958A>G;CLNREVSTAT=criteria_provided,_single_submitter;CLNSIG=Uncertain_significance;CLNVC=single_nucleotide_variant;CLNVCSO=SO:0001483;CLNVI=ARUP_Laboratories,_Molecular_Genetics_and_Genomics,ARUP_Laboratories:2090480;GENEINFO=ANK1:286;MC=SO:0001627|intron_variant;ORIGIN=1;RS=142836307;Pangolin=ENSG00000253389.2|-28:0.0|14:-0.0ENSG00000029534.21|-17:0.0|-17:-0.0
chr8	41663689	908883	C	T	.	.	ALLELEID=899569;CLNDN=Spherocytosis|Spherocytosis_type_1;CLNDISDB=Human_Phenotype_Ontology:HP:0004444,Human_Phenotype_Ontology:HP:0004816,MedGen:C0553720|MONDO:MONDO:0008447,MedGen:C2674218,OMIM:182900;CLNHGVS=NC_000008.11:g.41663689C>T;CLNREVSTAT=criteria_provided,_single_submitter;CLNSIG=Uncertain_significance;CLNVC=single_nucleotide_variant;CLNVCSO=SO:0001483;CLNVI=Illumina_Clinical_Services_Laboratory,Illumina:908430;GENEINFO=ANK1:286;MC=SO:0001819|synonymous_variant;ORIGIN=1;Pangolin=ENSG00000253389.2|-2:0.0|20:-0.0ENSG00000029534.21|-30:0.0|-30:-0.0
chr8	41664904	774881	G	T	.	.	AF_ESP=0.00092;AF_EXAC=0.00237;AF_TGP=0.0024;ALLELEID=777758;CLNDN=Spherocytosis_type_1|not_provided;CLNDISDB=MONDO:MONDO:0008447,MedGen:C2674218,OMIM:182900|MedGen:CN517202;CLNHGVS=NC_000008.11:g.41664904G>T;CLNREVSTAT=criteria_provided,_conflicting_interpretations;CLNSIG=Conflicting_interpretations_of_pathogenicity;CLNSIGCONF=Benign(1),Uncertain_significance(1);CLNVC=single_nucleotide_variant;CLNVCSO=SO:0001483;CLNVI=ARUP_Laboratories,_Molecular_Genetics_and_Genomics,ARUP_Laboratories:2090487;GENEINFO=ANK1:286;MC=SO:0001819|synonymous_variant,SO:0001627|intron_variant;ORIGIN=1;RS=145094714;Pangolin=ENSG00000253389.2|-2:0.02|-21:-0.01ENSG00000029534.21|30:0.0|5:-0.05
chr8	41668285	362981	G	A	.	.	AF_ESP=0.00031;AF_EXAC=0.00025;ALLELEID=314339;CLNDN=Spherocytosis|Spherocytosis_type_1|not_provided;CLNDISDB=Human_Phenotype_Ontology:HP:0004444,Human_Phenotype_Ontology:HP:0004816,MedGen:C0553720|MONDO:MONDO:0008447,MedGen:C2674218,OMIM:182900|MedGen:CN517202;CLNHGVS=NC_000008.11:g.41668285G>A;CLNREVSTAT=criteria_provided,_conflicting_interpretations;CLNSIG=Conflicting_interpretations_of_pathogenicity;CLNSIGCONF=Likely_benign(1),Uncertain_significance(2);CLNVC=single_nucleotide_variant;CLNVCSO=SO:0001483;CLNVI=Illumina_Clinical_Services_Laboratory,Illumina:458079;GENEINFO=ANK1:286;MC=SO:0001819|synonymous_variant;ORIGIN=1;RS=147232364;Pangolin=ENSG00000029534.21|21:0.01|-18:-0.01
chr8	41668291	597654	C	A	.	.	AF_EXAC=2e-05;ALLELEID=588715;CLNDN=not_provided;CLNDISDB=MedGen:CN517202;CLNHGVS=NC_000008.11:g.41668291C>A;CLNREVSTAT=criteria_provided,_single_submitter;CLNSIG=Uncertain_significance;CLNVC=single_nucleotide_variant;CLNVCSO=SO:0001483;GENEINFO=ANK1:286;MC=SO:0001583|missense_variant;ORIGIN=1;RS=760157830;Pangolin=ENSG00000029534.21|15:0.02|-24:-0.01
chr8	41668372	362982	T	C	.	.	AF_EXAC=1e-05;ALLELEID=314341;CLNDN=Spherocytosis|Spherocytosis_type_1;CLNDISDB=Human_Phenotype_Ontology:HP:0004444,Human_Phenotype_Ontology:HP:0004816,MedGen:C0553720|MONDO:MONDO:0008447,MedGen:C2674218,OMIM:182900;CLNHGVS=NC_000008.11:g.41668372T>C;CLNREVSTAT=criteria_provided,_single_submitter;CLNSIG=Uncertain_significance;CLNVC=single_nucleotide_variant;CLNVCSO=SO:0001483;CLNVI=Illumina_Clinical_Services_Laboratory,Illumina:776202;GENEINFO=ANK1:286;MC=SO:0001819|synonymous_variant;ORIGIN=1;RS=761133472;Pangolin=ENSG00000029534.21|-7:0.0|21:-0.0
chr8	41668453	909742	A	T	.	.	ALLELEID=899570;CLNDN=Spherocytosis|Spherocytosis_type_1;CLNDISDB=Human_Phenotype_Ontology:HP:0004444,Human_Phenotype_Ontology:HP:0004816,MedGen:C0553720|MONDO:MONDO:0008447,MedGen:C2674218,OMIM:182900;CLNHGVS=NC_000008.11:g.41668453A>T;CLNREVSTAT=criteria_provided,_single_submitter;CLNSIG=Uncertain_significance;CLNVC=single_nucleotide_variant;CLNVCSO=SO:0001483;CLNVI=Illumina_Clinical_Services_Laboratory,Illumina:807483;GENEINFO=ANK1:286;MC=SO:0001583|missense_variant;ORIGIN=1;Pangolin=ENSG00000029534.21|8:0.03|26:-0.0
chr8	41668484	909743	G	A	.	.	ALLELEID=899571;CLNDN=Spherocytosis|Spherocytosis_type_1;CLNDISDB=Human_Phenotype_Ontology:HP:0004444,Human_Phenotype_Ontology:HP:0004816,MedGen:C0553720|MONDO:MONDO:0008447,MedGen:C2674218,OMIM:182900;CLNHGVS=NC_000008.11:g.41668484G>A;CLNREVSTAT=criteria_provided,_single_submitter;CLNSIG=Uncertain_significance;CLNVC=single_nucleotide_variant;CLNVCSO=SO:0001483;CLNVI=Illumina_Clinical_Services_Laboratory,Illumina:800614;GENEINFO=ANK1:286;MC=SO:0001583|missense_variant;ORIGIN=1;Pangolin=ENSG00000029534.21|-5:0.0|-23:-0.02
chr8	41668542	909744	C	T	.	.	ALLELEID=899572;CLNDN=Spherocytosis|Spherocytosis_type_1;CLNDISDB=Human_Phenotype_Ontology:HP:0004444,Human_Phenotype_Ontology:HP:0004816,MedGen:C0553720|MONDO:MONDO:0008447,MedGen:C2674218,OMIM:182900;CLNHGVS=NC_000008.11:g.41668542C>T;CLNREVSTAT=criteria_provided,_single_submitter;CLNSIG=Uncertain_significance;CLNVC=single_nucleotide_variant;CLNVCSO=SO:0001483;CLNVI=Illumina_Clinical_Services_Laboratory,Illumina:448017;GENEINFO=ANK1:286;MC=SO:0001583|missense_variant;ORIGIN=1;Pangolin=ENSG00000029534.21|22:0.01|15:-0.0
chr8	41672389	910661	G	C	.	.	ALLELEID=899573;CLNDN=Spherocytosis|Spherocytosis_type_1;CLNDISDB=Human_Phenotype_Ontology:HP:0004444,Human_Phenotype_Ontology:HP:0004816,MedGen:C0553720|MONDO:MONDO:0008447,MedGen:C2674218,OMIM:182900;CLNHGVS=NC_000008.11:g.41672389G>C;CLNREVSTAT=criteria_provided,_single_submitter;CLNSIG=Uncertain_significance;CLNVC=single_nucleotide_variant;CLNVCSO=SO:0001483;CLNVI=Illumina_Clinical_Services_Laboratory,Illumina:771027;GENEINFO=ANK1:286;MC=SO:0001819|synonymous_variant;ORIGIN=1;Pangolin=ENSG00000029534.21|37:0.11|-3:-0.0
chr8	41672399	617977	G	A	.	.	AF_ESP=0.00015;AF_EXAC=9e-05;ALLELEID=609693;CLNDN=Spherocytosis_type_1;CLNDISDB=MONDO:MONDO:0008447,MedGen:C2674218,OMIM:182900;CLNHGVS=NC_000008.11:g.41672399G>A;CLNREVSTAT=criteria_provided,_single_submitter;CLNSIG=Uncertain_significance;CLNVC=single_nucleotide_variant;CLNVCSO=SO:0001483;CLNVI=ARUP_Laboratories,_Molecular_Genetics_and_Genomics,ARUP_Laboratories:173658;GENEINFO=ANK1:286;MC=SO:0001583|missense_variant;ORIGIN=1;RS=376601712;Pangolin=ENSG00000029534.21|19:0.0|-45:-0.01
chr8	41672405	362983	C	T	.	.	AF_ESP=0.00046;AF_EXAC=0.00016;AF_TGP=0.0002;ALLELEID=309076;CLNDN=Spherocytosis|Spherocytosis_type_1;CLNDISDB=Human_Phenotype_Ontology:HP:0004444,Human_Phenotype_Ontology:HP:0004816,MedGen:C0553720|MONDO:MONDO:0008447,MedGen:C2674218,OMIM:182900;CLNHGVS=NC_000008.11:g.41672405C>T;CLNREVSTAT=criteria_provided,_single_submitter;CLNSIG=Uncertain_significance;CLNVC=single_nucleotide_variant;CLNVCSO=SO:0001483;CLNVI=Illumina_Clinical_Services_Laboratory,Illumina:814059;GENEINFO=ANK1:286;MC=SO:0001583|missense_variant;ORIGIN=1;RS=140231188;Pangolin=ENSG00000029534.21|-29:0.0|21:-0.11
chr8	41672442	362984	C	T	.	.	ALLELEID=305279;CLNDN=Spherocytosis|Spherocytosis_type_1;CLNDISDB=Human_Phenotype_Ontology:HP:0004444,Human_Phenotype_Ontology:HP:0004816,MedGen:C0553720|MONDO:MONDO:0008447,MedGen:C2674218,OMIM:182900;CLNHGVS=NC_000008.11:g.41672442C>T;CLNREVSTAT=criteria_provided,_single_submitter;CLNSIG=Uncertain_significance;CLNVC=single_nucleotide_variant;CLNVCSO=SO:0001483;CLNVI=Illumina_Clinical_Services_Laboratory,Illumina:268537;GENEINFO=ANK1:286;MC=SO:0001583|missense_variant,SO:0001627|intron_variant;ORIGIN=1;RS=886062937;Pangolin=ENSG00000029534.21|-16:0.3|-1:-0.0
chr8	41672474	362985	G	A	.	.	AF_EXAC=3e-05;ALLELEID=314359;CLNDN=Spherocytosis|Spherocytosis_type_1;CLNDISDB=Human_Phenotype_Ontology:HP:0004444,Human_Phenotype_Ontology:HP:0004816,MedGen:C0553720|MONDO:MONDO:0008447,MedGen:C2674218,OMIM:182900;CLNHGVS=NC_000008.11:g.41672474G>A;CLNREVSTAT=criteria_provided,_single_submitter;CLNSIG=Uncertain_significance;CLNVC=single_nucleotide_variant;CLNVCSO=SO:0001483;CLNVI=Illumina_Clinical_Services_Laboratory,Illumina:800616;GENEINFO=ANK1:286;MC=SO:0001583|missense_variant,SO:0001627|intron_variant;ORIGIN=1;RS=369796910;Pangolin=ENSG00000029534.21|-48:0.05|48:-0.0
chr8	41672476	261314	G	A	.	.	AF_ESP=0.00554;AF_TGP=0.0016;ALLELEID=253114;CLNDN=Spherocytosis|Spherocytosis_type_1|not_specified|not_provided;CLNDISDB=Human_Phenotype_Ontology:HP:0004444,Human_Phenotype_Ontology:HP:0004816,MedGen:C0553720|MONDO:MONDO:0008447,MedGen:C2674218,OMIM:182900|MedGen:CN169374|MedGen:CN517202;CLNHGVS=NC_000008.11:g.41672476G>A;CLNREVSTAT=criteria_provided,_conflicting_interpretations;CLNSIG=Conflicting_interpretations_of_pathogenicity;CLNSIGCONF=Benign(2),Likely_benign(1),Uncertain_significance(1);CLNVC=single_nucleotide_variant;CLNVCSO=SO:0001483;CLNVI=Illumina_Clinical_Services_Laboratory,Illumina:98998;GENEINFO=ANK1:286;MC=SO:0001819|synonymous_variant,SO:0001627|intron_variant;ORIGIN=1;RS=149859024;Pangolin=ENSG00000029534.21|-50:0.05|-7:-0.0
chr8	41672729	362986	G	A	.	.	AF_ESP=8e-05;AF_EXAC=3e-05;ALLELEID=305280;CLNDN=Spherocytosis,_Dominant;CLNDISDB=MedGen:CN239455;CLNHGVS=NC_000008.11:g.41672729G>A;CLNREVSTAT=criteria_provided,_single_submitter;CLNSIG=Uncertain_significance;CLNVC=single_nucleotide_variant;CLNVCSO=SO:0001483;CLNVI=Illumina_Clinical_Services_Laboratory,Illumina:149354;GENEINFO=ANK1:286;MC=SO:0001583|missense_variant,SO:0001627|intron_variant;ORIGIN=1;RS=372106603;Pangolin=ENSG00000029534.21|20:0.0|19:-0.0
chr8	41672814	362987	C	T	.	.	AF_ESP=0.00015;AF_EXAC=9e-05;ALLELEID=309078;CLNDN=Spherocytosis|Spherocytosis_type_1;CLNDISDB=Human_Phenotype_Ontology:HP:0004444,Human_Phenotype_Ontology:HP:0004816,MedGen:C0553720|MONDO:MONDO:0008447,MedGen:C2674218,OMIM:182900;CLNHGVS=NC_000008.11:g.41672814C>T;CLNREVSTAT=criteria_provided,_single_submitter;CLNSIG=Uncertain_significance;CLNVC=single_nucleotide_variant;CLNVCSO=SO:0001483;CLNVI=Illumina_Clinical_Services_Laboratory,Illumina:800105|UniProtKB_(protein):P16157#VAR_028773;GENEINFO=ANK1:286;MC=SO:0001583|missense_variant,SO:0001627|intron_variant;ORIGIN=1;RS=1060130;Pangolin=ENSG00000029534.21|7:0.0|23:-0.0
chr8	41672843	362988	C	T	.	.	ALLELEID=314368;CLNDN=Spherocytosis|Spherocytosis_type_1;CLNDISDB=Human_Phenotype_Ontology:HP:0004444,Human_Phenotype_Ontology:HP:0004816,MedGen:C0553720|MONDO:MONDO:0008447,MedGen:C2674218,OMIM:182900;CLNHGVS=NC_000008.11:g.41672843C>T;CLNREVSTAT=criteria_provided,_single_submitter;CLNSIG=Uncertain_significance;CLNVC=single_nucleotide_variant;CLNVCSO=SO:0001483;CLNVI=Illumina_Clinical_Services_Laboratory,Illumina:712462;GENEINFO=ANK1:286;MC=SO:0001583|missense_variant,SO:0001627|intron_variant;ORIGIN=1;RS=767213092;Pangolin=ENSG00000029534.21|-6:0.01|-22:-0.0
chr8	41672844	617975	G	A	.	.	AF_ESP=0.00085;AF_EXAC=0.00086;ALLELEID=609694;CLNDN=Spherocytosis|Spherocytosis_type_1|not_provided;CLNDISDB=Human_Phenotype_Ontology:HP:0004444,Human_Phenotype_Ontology:HP:0004816,MedGen:C0553720|MONDO:MONDO:0008447,MedGen:C2674218,OMIM:182900|MedGen:CN517202;CLNHGVS=NC_000008.11:g.41672844G>A;CLNREVSTAT=criteria_provided,_conflicting_interpretations;CLNSIG=Conflicting_interpretations_of_pathogenicity;CLNSIGCONF=Likely_benign(1),Uncertain_significance(2);CLNVC=single_nucleotide_variant;CLNVCSO=SO:0001483;CLNVI=ARUP_Laboratories,_Molecular_Genetics_and_Genomics,ARUP_Laboratories:167422|Illumina_Clinical_Services_Laboratory,Illumina:757625;GENEINFO=ANK1:286;MC=SO:0001583|missense_variant,SO:0001627|intron_variant;ORIGIN=1;RS=146416859;Pangolin=ENSG00000029534.21|-7:0.02|-23:-0.0
chr8	41672909	362989	T	G	.	.	AF_EXAC=1e-05;ALLELEID=314383;CLNDN=Spherocytosis|Spherocytosis_type_1;CLNDISDB=Human_Phenotype_Ontology:HP:0004444,Human_Phenotype_Ontology:HP:0004816,MedGen:C0553720|MONDO:MONDO:0008447,MedGen:C2674218,OMIM:182900;CLNHGVS=NC_000008.11:g.41672909T>G;CLNREVSTAT=criteria_provided,_single_submitter;CLNSIG=Uncertain_significance;CLNVC=single_nucleotide_variant;CLNVCSO=SO:0001483;CLNVI=Illumina_Clinical_Services_Laboratory,Illumina:820408;GENEINFO=ANK1:286;MC=SO:0001583|missense_variant,SO:0001627|intron_variant;ORIGIN=1;RS=755637526;Pangolin=ENSG00000029534.21|-14:0.03|3:-0.02
chr8	41684557	362990	G	A	.	.	ALLELEID=314384;CLNDN=Spherocytosis|Spherocytosis_type_1;CLNDISDB=Human_Phenotype_Ontology:HP:0004444,Human_Phenotype_Ontology:HP:0004816,MedGen:C0553720|MONDO:MONDO:0008447,MedGen:C2674218,OMIM:182900;CLNHGVS=NC_000008.11:g.41684557G>A;CLNREVSTAT=criteria_provided,_single_submitter;CLNSIG=Uncertain_significance;CLNVC=single_nucleotide_variant;CLNVCSO=SO:0001483;CLNVI=Illumina_Clinical_Services_Laboratory,Illumina:579136;GENEINFO=ANK1:286;MC=SO:0001819|synonymous_variant;ORIGIN=1;RS=886062938;Pangolin=ENSG00000029534.21|2:0.0|-13:-0.0
chr8	41684584	362991	G	A	.	.	ALLELEID=314385;CLNDN=Spherocytosis|Spherocytosis_type_1;CLNDISDB=Human_Phenotype_Ontology:HP:0004444,Human_Phenotype_Ontology:HP:0004816,MedGen:C0553720|MONDO:MONDO:0008447,MedGen:C2674218,OMIM:182900;CLNHGVS=NC_000008.11:g.41684584G>A;CLNREVSTAT=criteria_provided,_single_submitter;CLNSIG=Uncertain_significance;CLNVC=single_nucleotide_variant;CLNVCSO=SO:0001483;CLNVI=Illumina_Clinical_Services_Laboratory,Illumina:800618;GENEINFO=ANK1:286;MC=SO:0001819|synonymous_variant;ORIGIN=1;RS=370037242;Pangolin=ENSG00000029534.21|-40:0.0|-40:-0.0
chr8	41684633	747995	A	C	.	.	AF_ESP=0.00031;AF_EXAC=0.00047;AF_TGP=0.0002;ALLELEID=751139;CLNDN=Spherocytosis_type_1|not_provided;CLNDISDB=MONDO:MONDO:0008447,MedGen:C2674218,OMIM:182900|MedGen:CN517202;CLNHGVS=NC_000008.11:g.41684633A>C;CLNREVSTAT=criteria_provided,_conflicting_interpretations;CLNSIG=Conflicting_interpretations_of_pathogenicity;CLNSIGCONF=Likely_benign(1),Uncertain_significance(1);CLNVC=single_nucleotide_variant;CLNVCSO=SO:0001483;CLNVI=ARUP_Laboratories,_Molecular_Genetics_and_Genomics,ARUP_Laboratories:2254167;GENEINFO=ANK1:286;MC=SO:0001583|missense_variant;ORIGIN=1;RS=141408004;Pangolin=ENSG00000029534.21|39:0.0|39:-0.0
chr8	41686143	909810	G	A	.	.	ALLELEID=900493;CLNDN=Spherocytosis|Spherocytosis_type_1;CLNDISDB=Human_Phenotype_Ontology:HP:0004444,Human_Phenotype_Ontology:HP:0004816,MedGen:C0553720|MONDO:MONDO:0008447,MedGen:C2674218,OMIM:182900;CLNHGVS=NC_000008.11:g.41686143G>A;CLNREVSTAT=criteria_provided,_single_submitter;CLNSIG=Uncertain_significance;CLNVC=single_nucleotide_variant;CLNVCSO=SO:0001483;CLNVI=Illumina_Clinical_Services_Laboratory,Illumina:729355;GENEINFO=ANK1:286;MC=SO:0001627|intron_variant;ORIGIN=1;Pangolin=ENSG00000029534.21|5:0.01|9:-0.01
chr8	41686177	909811	G	A	.	.	ALLELEID=899574;CLNDN=Spherocytosis|Spherocytosis_type_1;CLNDISDB=Human_Phenotype_Ontology:HP:0004444,Human_Phenotype_Ontology:HP:0004816,MedGen:C0553720|MONDO:MONDO:0008447,MedGen:C2674218,OMIM:182900;CLNHGVS=NC_000008.11:g.41686177G>A;CLNREVSTAT=criteria_provided,_single_submitter;CLNSIG=Uncertain_significance;CLNVC=single_nucleotide_variant;CLNVCSO=SO:0001483;CLNVI=Illumina_Clinical_Services_Laboratory,Illumina:1343631;GENEINFO=ANK1:286;MC=SO:0001819|synonymous_variant;ORIGIN=1;Pangolin=ENSG00000029534.21|-25:0.03|-24:-0.0
chr8	41686201	736985	A	G	.	.	AF_ESP=8e-05;AF_EXAC=1e-05;ALLELEID=751140;CLNDN=Spherocytosis|Spherocytosis_type_1|not_provided;CLNDISDB=Human_Phenotype_Ontology:HP:0004444,Human_Phenotype_Ontology:HP:0004816,MedGen:C0553720|MONDO:MONDO:0008447,MedGen:C2674218,OMIM:182900|MedGen:CN517202;CLNHGVS=NC_000008.11:g.41686201A>G;CLNREVSTAT=criteria_provided,_conflicting_interpretations;CLNSIG=Conflicting_interpretations_of_pathogenicity;CLNSIGCONF=Likely_benign(1),Uncertain_significance(2);CLNVC=single_nucleotide_variant;CLNVCSO=SO:0001483;CLNVI=Illumina_Clinical_Services_Laboratory,Illumina:742954;GENEINFO=ANK1:286;MC=SO:0001819|synonymous_variant;ORIGIN=1;RS=112677283;Pangolin=ENSG00000029534.21|-49:0.0|-49:-0.0
chr8	41686296	362992	A	G	.	.	AF_EXAC=3e-05;ALLELEID=309084;CLNDN=Spherocytosis|Spherocytosis_type_1;CLNDISDB=Human_Phenotype_Ontology:HP:0004444,Human_Phenotype_Ontology:HP:0004816,MedGen:C0553720|MONDO:MONDO:0008447,MedGen:C2674218,OMIM:182900;CLNHGVS=NC_000008.11:g.41686296A>G;CLNREVSTAT=criteria_provided,_single_submitter;CLNSIG=Uncertain_significance;CLNVC=single_nucleotide_variant;CLNVCSO=SO:0001483;CLNVI=Illumina_Clinical_Services_Laboratory,Illumina:285404;GENEINFO=ANK1:286;MC=SO:0001627|intron_variant;ORIGIN=1;RS=772895763;Pangolin=ENSG00000029534.21|-13:0.0|-13:-0.01
chr8	41688507	910714	G	A	.	.	ALLELEID=900494;CLNDN=Spherocytosis|Spherocytosis_type_1;CLNDISDB=Human_Phenotype_Ontology:HP:0004444,Human_Phenotype_Ontology:HP:0004816,MedGen:C0553720|MONDO:MONDO:0008447,MedGen:C2674218,OMIM:182900;CLNHGVS=NC_000008.11:g.41688507G>A;CLNREVSTAT=criteria_provided,_single_submitter;CLNSIG=Uncertain_significance;CLNVC=single_nucleotide_variant;CLNVCSO=SO:0001483;CLNVI=Illumina_Clinical_Services_Laboratory,Illumina:923143;GENEINFO=ANK1:286;MC=SO:0001627|intron_variant;ORIGIN=1;Pangolin=ENSG00000029534.21|19:0.07|4:-0.01
chr8	41688538	362993	A	G	.	.	AF_ESP=8e-05;AF_EXAC=0.00026;AF_TGP=0.0002;ALLELEID=314346;CLNDN=Spherocytosis|Spherocytosis_type_1|not_provided;CLNDISDB=Human_Phenotype_Ontology:HP:0004444,Human_Phenotype_Ontology:HP:0004816,MedGen:C0553720|MONDO:MONDO:0008447,MedGen:C2674218,OMIM:182900|MedGen:CN517202;CLNHGVS=NC_000008.11:g.41688538A>G;CLNREVSTAT=criteria_provided,_multiple_submitters,_no_conflicts;CLNSIG=Uncertain_significance;CLNVC=single_nucleotide_variant;CLNVCSO=SO:0001483;CLNVI=ARUP_Laboratories,_Molecular_Genetics_and_Genomics,ARUP_Laboratories:182337|Illumina_Clinical_Services_Laboratory,Illumina:722778;GENEINFO=ANK1:286;MC=SO:0001583|missense_variant;ORIGIN=1;RS=201439151;Pangolin=ENSG00000029534.21|-12:0.03|-27:-0.01
chr8	41688558	910715	G	A	.	.	ALLELEID=899575;CLNDN=Spherocytosis|Spherocytosis_type_1;CLNDISDB=Human_Phenotype_Ontology:HP:0004444,Human_Phenotype_Ontology:HP:0004816,MedGen:C0553720|MONDO:MONDO:0008447,MedGen:C2674218,OMIM:182900;CLNHGVS=NC_000008.11:g.41688558G>A;CLNREVSTAT=criteria_provided,_single_submitter;CLNSIG=Uncertain_significance;CLNVC=single_nucleotide_variant;CLNVCSO=SO:0001483;CLNVI=Illumina_Clinical_Services_Laboratory,Illumina:551731;GENEINFO=ANK1:286;MC=SO:0001583|missense_variant;ORIGIN=1;Pangolin=ENSG00000029534.21|31:0.02|-32:-0.01
chr8	41688594	911934	A	C	.	.	ALLELEID=900495;CLNDN=Spherocytosis|Spherocytosis_type_1;CLNDISDB=Human_Phenotype_Ontology:HP:0004444,Human_Phenotype_Ontology:HP:0004816,MedGen:C0553720|MONDO:MONDO:0008447,MedGen:C2674218,OMIM:182900;CLNHGVS=NC_000008.11:g.41688594A>C;CLNREVSTAT=criteria_provided,_single_submitter;CLNSIG=Uncertain_significance;CLNVC=single_nucleotide_variant;CLNVCSO=SO:0001483;CLNVI=Illumina_Clinical_Services_Laboratory,Illumina:1339629;GENEINFO=ANK1:286;MC=SO:0001627|intron_variant;ORIGIN=1;Pangolin=ENSG00000029534.21|-10:0.02|-5:-0.01
chr8	41690215	911935	G	A	.	.	ALLELEID=900496;CLNDN=Spherocytosis|Spherocytosis_type_1;CLNDISDB=Human_Phenotype_Ontology:HP:0004444,Human_Phenotype_Ontology:HP:0004816,MedGen:C0553720|MONDO:MONDO:0008447,MedGen:C2674218,OMIM:182900;CLNHGVS=NC_000008.11:g.41690215G>A;CLNREVSTAT=criteria_provided,_single_submitter;CLNSIG=Uncertain_significance;CLNVC=single_nucleotide_variant;CLNVCSO=SO:0001483;CLNVI=Illumina_Clinical_Services_Laboratory,Illumina:1367134;GENEINFO=ANK1:286;MC=SO:0001627|intron_variant;ORIGIN=1;Pangolin=ENSG00000029534.21|12:0.01|12:-0.0
chr8	41690271	362994	G	A	.	.	AF_EXAC=1e-05;ALLELEID=314351;CLNDN=Spherocytosis|Spherocytosis_type_1;CLNDISDB=Human_Phenotype_Ontology:HP:0004444,Human_Phenotype_Ontology:HP:0004816,MedGen:C0553720|MONDO:MONDO:0008447,MedGen:C2674218,OMIM:182900;CLNHGVS=NC_000008.11:g.41690271G>A;CLNREVSTAT=criteria_provided,_single_submitter;CLNSIG=Uncertain_significance;CLNVC=single_nucleotide_variant;CLNVCSO=SO:0001483;CLNVI=Illumina_Clinical_Services_Laboratory,Illumina:658721;GENEINFO=ANK1:286;MC=SO:0001583|missense_variant;ORIGIN=1;RS=764226906;Pangolin=ENSG00000029534.21|-44:0.0|-44:-0.0
chr8	41690284	362995	G	A	.	.	AF_EXAC=4e-05;ALLELEID=305289;CLNDN=Spherocytosis,_Dominant;CLNDISDB=MedGen:CN239455;CLNHGVS=NC_000008.11:g.41690284G>A;CLNREVSTAT=criteria_provided,_single_submitter;CLNSIG=Uncertain_significance;CLNVC=single_nucleotide_variant;CLNVCSO=SO:0001483;CLNVI=Illumina_Clinical_Services_Laboratory,Illumina:164604;GENEINFO=ANK1:286;MC=SO:0001819|synonymous_variant;ORIGIN=1;RS=201860615;Pangolin=ENSG00000029534.21|48:0.0|11:-0.0
chr8	41690294	362996	G	A	.	.	ALLELEID=314371;CLNDN=Spherocytosis|Spherocytosis_type_1;CLNDISDB=Human_Phenotype_Ontology:HP:0004444,Human_Phenotype_Ontology:HP:0004816,MedGen:C0553720|MONDO:MONDO:0008447,MedGen:C2674218,OMIM:182900;CLNHGVS=NC_000008.11:g.41690294G>A;CLNREVSTAT=criteria_provided,_single_submitter;CLNSIG=Uncertain_significance;CLNVC=single_nucleotide_variant;CLNVCSO=SO:0001483;CLNVI=Illumina_Clinical_Services_Laboratory,Illumina:608045;GENEINFO=ANK1:286;MC=SO:0001583|missense_variant;ORIGIN=1;RS=886062939;Pangolin=ENSG00000029534.21|1:0.0|-6:-0.0
chr8	41690309	718449	G	A	.	.	AF_ESP=0.00054;AF_EXAC=0.00076;AF_TGP=0.0002;ALLELEID=723086;CLNDN=Spherocytosis|Spherocytosis_type_1|not_provided;CLNDISDB=Human_Phenotype_Ontology:HP:0004444,Human_Phenotype_Ontology:HP:0004816,MedGen:C0553720|MONDO:MONDO:0008447,MedGen:C2674218,OMIM:182900|MedGen:CN517202;CLNHGVS=NC_000008.11:g.41690309G>A;CLNREVSTAT=criteria_provided,_conflicting_interpretations;CLNSIG=Conflicting_interpretations_of_pathogenicity;CLNSIGCONF=Benign(1),Likely_benign(1),Uncertain_significance(1);CLNVC=single_nucleotide_variant;CLNVCSO=SO:0001483;CLNVI=Illumina_Clinical_Services_Laboratory,Illumina:698842;GENEINFO=ANK1:286;MC=SO:0001583|missense_variant;ORIGIN=1;RS=145562489;Pangolin=ENSG00000029534.21|-14:0.0|42:-0.0
chr8	41690323	261308	C	T	.	.	AF_ESP=0.01484;AF_EXAC=0.01307;AF_TGP=0.00579;ALLELEID=253119;CLNDN=Spherocytosis|Spherocytosis_type_1|not_specified;CLNDISDB=Human_Phenotype_Ontology:HP:0004444,Human_Phenotype_Ontology:HP:0004816,MedGen:C0553720|MONDO:MONDO:0008447,MedGen:C2674218,OMIM:182900|MedGen:CN169374;CLNHGVS=NC_000008.11:g.41690323C>T;CLNREVSTAT=criteria_provided,_conflicting_interpretations;CLNSIG=Conflicting_interpretations_of_pathogenicity;CLNSIGCONF=Benign(3),Uncertain_significance(1);CLNVC=single_nucleotide_variant;CLNVCSO=SO:0001483;CLNVI=ARUP_Laboratories,_Molecular_Genetics_and_Genomics,ARUP_Laboratories:21020|Illumina_Clinical_Services_Laboratory,Illumina:66213;GENEINFO=ANK1:286;MC=SO:0001819|synonymous_variant;ORIGIN=1;RS=147536061;Pangolin=ENSG00000029534.21|28:0.01|23:-0.0
chr8	41690356	362997	A	G	.	.	ALLELEID=314372;CLNDN=Spherocytosis|Spherocytosis_type_1;CLNDISDB=Human_Phenotype_Ontology:HP:0004444,Human_Phenotype_Ontology:HP:0004816,MedGen:C0553720|MONDO:MONDO:0008447,MedGen:C2674218,OMIM:182900;CLNHGVS=NC_000008.11:g.41690356A>G;CLNREVSTAT=criteria_provided,_single_submitter;CLNSIG=Uncertain_significance;CLNVC=single_nucleotide_variant;CLNVCSO=SO:0001483;CLNVI=Illumina_Clinical_Services_Laboratory,Illumina:782705;GENEINFO=ANK1:286;MC=SO:0001627|intron_variant;ORIGIN=1;RS=886062940;Pangolin=ENSG00000029534.21|-10:0.0|-5:-0.03
chr8	41690462	362998	G	A	.	.	AF_ESP=8e-05;AF_EXAC=0.00013;AF_TGP=0.0002;ALLELEID=314386;CLNDN=Spherocytosis|Spherocytosis_type_1;CLNDISDB=Human_Phenotype_Ontology:HP:0004444,Human_Phenotype_Ontology:HP:0004816,MedGen:C0553720|MONDO:MONDO:0008447,MedGen:C2674218,OMIM:182900;CLNHGVS=NC_000008.11:g.41690462G>A;CLNREVSTAT=criteria_provided,_single_submitter;CLNSIG=Uncertain_significance;CLNVC=single_nucleotide_variant;CLNVCSO=SO:0001483;CLNVI=Illumina_Clinical_Services_Laboratory,Illumina:780545;GENEINFO=ANK1:286;MC=SO:0001627|intron_variant;ORIGIN=1;RS=200019819;Pangolin=ENSG00000029534.21|12:0.01|18:-0.0
chr8	41690465	362999	T	C	.	.	AF_ESP=0.00062;AF_EXAC=0.0003;AF_TGP=0.0002;ALLELEID=305291;CLNDN=Spherocytosis|Spherocytosis_type_1|not_provided;CLNDISDB=Human_Phenotype_Ontology:HP:0004444,Human_Phenotype_Ontology:HP:0004816,MedGen:C0553720|MONDO:MONDO:0008447,MedGen:C2674218,OMIM:182900|MedGen:CN517202;CLNHGVS=NC_000008.11:g.41690465T>C;CLNREVSTAT=criteria_provided,_conflicting_interpretations;CLNSIG=Conflicting_interpretations_of_pathogenicity;CLNSIGCONF=Likely_benign(1),Uncertain_significance(2);CLNVC=single_nucleotide_variant;CLNVCSO=SO:0001483;CLNVI=Illumina_Clinical_Services_Laboratory,Illumina:832420;GENEINFO=ANK1:286;MC=SO:0001627|intron_variant;ORIGIN=1;RS=369984591;Pangolin=ENSG00000029534.21|9:0.0|9:-0.01
chr8	41690487	909876	G	A	.	.	ALLELEID=899576;CLNDN=Spherocytosis|Spherocytosis_type_1;CLNDISDB=Human_Phenotype_Ontology:HP:0004444,Human_Phenotype_Ontology:HP:0004816,MedGen:C0553720|MONDO:MONDO:0008447,MedGen:C2674218,OMIM:182900;CLNHGVS=NC_000008.11:g.41690487G>A;CLNREVSTAT=criteria_provided,_single_submitter;CLNSIG=Uncertain_significance;CLNVC=single_nucleotide_variant;CLNVCSO=SO:0001483;CLNVI=Illumina_Clinical_Services_Laboratory,Illumina:922032;GENEINFO=ANK1:286;MC=SO:0001583|missense_variant;ORIGIN=1;Pangolin=ENSG00000029534.21|-7:0.01|-13:-0.01
chr8	41690503	910770	G	A	.	.	ALLELEID=899577;CLNDN=Spherocytosis|Spherocytosis_type_1;CLNDISDB=Human_Phenotype_Ontology:HP:0004444,Human_Phenotype_Ontology:HP:0004816,MedGen:C0553720|MONDO:MONDO:0008447,MedGen:C2674218,OMIM:182900;CLNHGVS=NC_000008.11:g.41690503G>A;CLNREVSTAT=criteria_provided,_multiple_submitters,_no_conflicts;CLNSIG=Uncertain_significance;CLNVC=single_nucleotide_variant;CLNVCSO=SO:0001483;CLNVI=ARUP_Laboratories,_Molecular_Genetics_and_Genomics,ARUP_Laboratories:1593198|Illumina_Clinical_Services_Laboratory,Illumina:264014;GENEINFO=ANK1:286;MC=SO:0001583|missense_variant;ORIGIN=1;Pangolin=ENSG00000029534.21|-30:0.0|-29:-0.02
chr8	41690517	910771	T	G	.	.	ALLELEID=899578;CLNDN=Spherocytosis|Spherocytosis_type_1;CLNDISDB=Human_Phenotype_Ontology:HP:0004444,Human_Phenotype_Ontology:HP:0004816,MedGen:C0553720|MONDO:MONDO:0008447,MedGen:C2674218,OMIM:182900;CLNHGVS=NC_000008.11:g.41690517T>G;CLNREVSTAT=criteria_provided,_single_submitter;CLNSIG=Uncertain_significance;CLNVC=single_nucleotide_variant;CLNVCSO=SO:0001483;CLNVI=Illumina_Clinical_Services_Laboratory,Illumina:845608;GENEINFO=ANK1:286;MC=SO:0001583|missense_variant;ORIGIN=1;Pangolin=ENSG00000029534.21|-43:0.01|-43:-0.01
chr8	41692677	910772	C	T	.	.	ALLELEID=899579;CLNDN=Spherocytosis|Spherocytosis_type_1;CLNDISDB=Human_Phenotype_Ontology:HP:0004444,Human_Phenotype_Ontology:HP:0004816,MedGen:C0553720|MONDO:MONDO:0008447,MedGen:C2674218,OMIM:182900;CLNHGVS=NC_000008.11:g.41692677C>T;CLNREVSTAT=criteria_provided,_conflicting_interpretations;CLNSIG=Conflicting_interpretations_of_pathogenicity;CLNSIGCONF=Likely_benign(1),Uncertain_significance(1);CLNVC=single_nucleotide_variant;CLNVCSO=SO:0001483;CLNVI=Illumina_Clinical_Services_Laboratory,Illumina:241941;GENEINFO=ANK1:286;MC=SO:0001583|missense_variant;ORIGIN=1;Pangolin=ENSG00000029534.21|-29:0.0|1:-0.0
chr8	41692736	811292	C	T	.	.	AF_EXAC=5e-05;ALLELEID=799542;CLNDN=Spherocytosis_type_1;CLNDISDB=MONDO:MONDO:0008447,MedGen:C2674218,OMIM:182900;CLNHGVS=NC_000008.11:g.41692736C>T;CLNREVSTAT=criteria_provided,_single_submitter;CLNSIG=Uncertain_significance;CLNVC=single_nucleotide_variant;CLNVCSO=SO:0001483;CLNVI=ARUP_Laboratories,_Molecular_Genetics_and_Genomics,ARUP_Laboratories:2232164;GENEINFO=ANK1:286;MC=SO:0001583|missense_variant;ORIGIN=1;RS=777970142;Pangolin=ENSG00000029534.21|5:0.0|28:-0.0
chr8	41692789	993520	C	T	.	.	ALLELEID=981627;CLNDN=Spherocytosis_type_1;CLNDISDB=MONDO:MONDO:0008447,MedGen:C2674218,OMIM:182900;CLNHGVS=NC_000008.11:g.41692789C>T;CLNREVSTAT=criteria_provided,_single_submitter;CLNSIG=Uncertain_significance;CLNVC=single_nucleotide_variant;CLNVCSO=SO:0001483;CLNVI=ARUP_Laboratories,_Molecular_Genetics_and_Genomics,ARUP_Laboratories:2525090;GENEINFO=ANK1:286;MC=SO:0001583|missense_variant;ORIGIN=1;Pangolin=ENSG00000029534.21|-2:0.0|22:-0.0
chr8	41692797	911989	G	T	.	.	ALLELEID=899580;CLNDN=Spherocytosis|Spherocytosis_type_1;CLNDISDB=Human_Phenotype_Ontology:HP:0004444,Human_Phenotype_Ontology:HP:0004816,MedGen:C0553720|MONDO:MONDO:0008447,MedGen:C2674218,OMIM:182900;CLNHGVS=NC_000008.11:g.41692797G>T;CLNREVSTAT=criteria_provided,_single_submitter;CLNSIG=Uncertain_significance;CLNVC=single_nucleotide_variant;CLNVCSO=SO:0001483;CLNVI=Illumina_Clinical_Services_Laboratory,Illumina:693256;GENEINFO=ANK1:286;MC=SO:0001583|missense_variant;ORIGIN=1;Pangolin=ENSG00000029534.21|-1:0.0|2:-0.0
chr8	41692838	708038	A	G	.	.	AF_EXAC=0.00101;AF_TGP=0.0024;ALLELEID=723087;CLNDN=Spherocytosis|Spherocytosis_type_1|not_provided;CLNDISDB=Human_Phenotype_Ontology:HP:0004444,Human_Phenotype_Ontology:HP:0004816,MedGen:C0553720|MONDO:MONDO:0008447,MedGen:C2674218,OMIM:182900|MedGen:CN517202;CLNHGVS=NC_000008.11:g.41692838A>G;CLNREVSTAT=criteria_provided,_conflicting_interpretations;CLNSIG=Conflicting_interpretations_of_pathogenicity;CLNSIGCONF=Benign(2),Uncertain_significance(1);CLNVC=single_nucleotide_variant;CLNVCSO=SO:0001483;CLNVI=Illumina_Clinical_Services_Laboratory,Illumina:563893;GENEINFO=ANK1:286;MC=SO:0001583|missense_variant;ORIGIN=1;RS=185516533;Pangolin=ENSG00000029534.21|38:0.0|38:-0.01
chr8	41692853	911990	C	T	.	.	ALLELEID=899581;CLNDN=Spherocytosis|Spherocytosis_type_1;CLNDISDB=Human_Phenotype_Ontology:HP:0004444,Human_Phenotype_Ontology:HP:0004816,MedGen:C0553720|MONDO:MONDO:0008447,MedGen:C2674218,OMIM:182900;CLNHGVS=NC_000008.11:g.41692853C>T;CLNREVSTAT=criteria_provided,_single_submitter;CLNSIG=Uncertain_significance;CLNVC=single_nucleotide_variant;CLNVCSO=SO:0001483;CLNVI=Illumina_Clinical_Services_Laboratory,Illumina:1354025;GENEINFO=ANK1:286;MC=SO:0001583|missense_variant;ORIGIN=1;Pangolin=ENSG00000029534.21|23:0.02|-42:-0.0
chr8	41692854	363001	G	A	.	.	AF_ESP=8e-05;AF_EXAC=9e-05;ALLELEID=305295;CLNDN=Spherocytosis|Spherocytosis_type_1|not_provided;CLNDISDB=Human_Phenotype_Ontology:HP:0004444,Human_Phenotype_Ontology:HP:0004816,MedGen:C0553720|MONDO:MONDO:0008447,MedGen:C2674218,OMIM:182900|MedGen:CN517202;CLNHGVS=NC_000008.11:g.41692854G>A;CLNREVSTAT=criteria_provided,_multiple_submitters,_no_conflicts;CLNSIG=Uncertain_significance;CLNVC=single_nucleotide_variant;CLNVCSO=SO:0001483;CLNVI=Illumina_Clinical_Services_Laboratory,Illumina:552973;GENEINFO=ANK1:286;MC=SO:0001583|missense_variant;ORIGIN=1;RS=142542271;Pangolin=ENSG00000029534.21|-43:0.0|22:-0.02
chr8	41693133	993902	C	T	.	.	ALLELEID=981628;CLNDN=Spherocytosis_type_1;CLNDISDB=MONDO:MONDO:0008447,MedGen:C2674218,OMIM:182900;CLNHGVS=NC_000008.11:g.41693133C>T;CLNREVSTAT=criteria_provided,_single_submitter;CLNSIG=Uncertain_significance;CLNVC=single_nucleotide_variant;CLNVCSO=SO:0001483;CLNVI=ARUP_Laboratories,_Molecular_Genetics_and_Genomics,ARUP_Laboratories:2533938;GENEINFO=ANK1:286;MC=SO:0001583|missense_variant;ORIGIN=1;Pangolin=ENSG00000029534.21|-29:0.0|-28:-0.01
chr8	41693164	764877	T	G	.	.	AF_EXAC=0.00017;ALLELEID=766806;CLNDN=Spherocytosis|Spherocytosis_type_1|not_provided;CLNDISDB=Human_Phenotype_Ontology:HP:0004444,Human_Phenotype_Ontology:HP:0004816,MedGen:C0553720|MONDO:MONDO:0008447,MedGen:C2674218,OMIM:182900|MedGen:CN517202;CLNHGVS=NC_000008.11:g.41693164T>G;CLNREVSTAT=criteria_provided,_conflicting_interpretations;CLNSIG=Conflicting_interpretations_of_pathogenicity;CLNSIGCONF=Benign(1),Likely_benign(1),Uncertain_significance(1);CLNVC=single_nucleotide_variant;CLNVCSO=SO:0001483;CLNVI=Illumina_Clinical_Services_Laboratory,Illumina:766781;GENEINFO=ANK1:286;MC=SO:0001819|synonymous_variant;ORIGIN=1;RS=762382303;Pangolin=ENSG00000029534.21|34:0.0|37:-0.0
chr8	41693211	363002	C	T	.	.	AF_ESP=0.00015;AF_EXAC=0.00021;AF_TGP=0.0002;ALLELEID=314374;CLNDN=Spherocytosis|Spherocytosis_type_1|not_provided;CLNDISDB=Human_Phenotype_Ontology:HP:0004444,Human_Phenotype_Ontology:HP:0004816,MedGen:C0553720|MONDO:MONDO:0008447,MedGen:C2674218,OMIM:182900|MedGen:CN517202;CLNHGVS=NC_000008.11:g.41693211C>T;CLNREVSTAT=criteria_provided,_conflicting_interpretations;CLNSIG=Conflicting_interpretations_of_pathogenicity;CLNSIGCONF=Likely_benign(1),Uncertain_significance(2);CLNVC=single_nucleotide_variant;CLNVCSO=SO:0001483;CLNVI=Illumina_Clinical_Services_Laboratory,Illumina:704516;GENEINFO=ANK1:286;MC=SO:0001627|intron_variant;ORIGIN=1;RS=374510116;Pangolin=ENSG00000029534.21|-10:0.0|-10:-0.01
chr8	41693885	363003	G	T	.	.	AF_ESP=0.00108;AF_EXAC=0.00104;AF_TGP=0.0018;ALLELEID=314407;CLNDN=Spherocytosis|Spherocytosis_type_1;CLNDISDB=Human_Phenotype_Ontology:HP:0004444,Human_Phenotype_Ontology:HP:0004816,MedGen:C0553720|MONDO:MONDO:0008447,MedGen:C2674218,OMIM:182900;CLNHGVS=NC_000008.11:g.41693885G>T;CLNREVSTAT=criteria_provided,_conflicting_interpretations;CLNSIG=Conflicting_interpretations_of_pathogenicity;CLNSIGCONF=Likely_benign(1),Uncertain_significance(1);CLNVC=single_nucleotide_variant;CLNVCSO=SO:0001483;CLNVI=Illumina_Clinical_Services_Laboratory,Illumina:154804;GENEINFO=ANK1:286;MC=SO:0001627|intron_variant;ORIGIN=1;RS=181905023;Pangolin=ENSG00000029534.21|13:0.01|20:-0.0
chr8	41693888	909070	C	A	.	.	ALLELEID=900497;CLNDN=Spherocytosis|Spherocytosis_type_1;CLNDISDB=Human_Phenotype_Ontology:HP:0004444,Human_Phenotype_Ontology:HP:0004816,MedGen:C0553720|MONDO:MONDO:0008447,MedGen:C2674218,OMIM:182900;CLNHGVS=NC_000008.11:g.41693888C>A;CLNREVSTAT=criteria_provided,_single_submitter;CLNSIG=Uncertain_significance;CLNVC=single_nucleotide_variant;CLNVCSO=SO:0001483;CLNVI=Illumina_Clinical_Services_Laboratory,Illumina:682372;GENEINFO=ANK1:286;MC=SO:0001627|intron_variant;ORIGIN=1;Pangolin=ENSG00000029534.21|10:0.0|10:-0.0
chr8	41693918	363004	C	A	.	.	ALLELEID=314408;CLNDN=Spherocytosis,_Dominant;CLNDISDB=MedGen:CN239455;CLNHGVS=NC_000008.11:g.41693918C>A;CLNREVSTAT=criteria_provided,_single_submitter;CLNSIG=Uncertain_significance;CLNVC=single_nucleotide_variant;CLNVCSO=SO:0001483;CLNVI=Illumina_Clinical_Services_Laboratory,Illumina:144431;GENEINFO=ANK1:286;MC=SO:0001583|missense_variant;ORIGIN=1;RS=767553149;Pangolin=ENSG00000029534.21|-20:0.01|-1:-0.0
chr8	41693961	909925	C	T	.	.	ALLELEID=899582;CLNDN=Spherocytosis|Spherocytosis_type_1;CLNDISDB=Human_Phenotype_Ontology:HP:0004444,Human_Phenotype_Ontology:HP:0004816,MedGen:C0553720|MONDO:MONDO:0008447,MedGen:C2674218,OMIM:182900;CLNHGVS=NC_000008.11:g.41693961C>T;CLNREVSTAT=criteria_provided,_single_submitter;CLNSIG=Uncertain_significance;CLNVC=single_nucleotide_variant;CLNVCSO=SO:0001483;CLNVI=Illumina_Clinical_Services_Laboratory,Illumina:602211;GENEINFO=ANK1:286;MC=SO:0001583|missense_variant;ORIGIN=1;Pangolin=ENSG00000029534.21|14:0.0|17:-0.0
chr8	41693987	363005	C	T	.	.	AF_EXAC=3e-05;ALLELEID=314375;CLNDN=Spherocytosis|Spherocytosis_type_1;CLNDISDB=Human_Phenotype_Ontology:HP:0004444,Human_Phenotype_Ontology:HP:0004816,MedGen:C0553720|MONDO:MONDO:0008447,MedGen:C2674218,OMIM:182900;CLNHGVS=NC_000008.11:g.41693987C>T;CLNREVSTAT=criteria_provided,_single_submitter;CLNSIG=Uncertain_significance;CLNVC=single_nucleotide_variant;CLNVCSO=SO:0001483;CLNVI=Illumina_Clinical_Services_Laboratory,Illumina:566022;GENEINFO=ANK1:286;MC=SO:0001583|missense_variant;ORIGIN=1;RS=771237247;Pangolin=ENSG00000029534.21|-2:0.0|-9:-0.0
chr8	41694031	363006	G	A	.	.	AF_ESP=0.00461;AF_EXAC=0.00474;AF_TGP=0.0026;ALLELEID=309087;CLNDN=Spherocytosis|Spherocytosis_type_1|not_provided;CLNDISDB=Human_Phenotype_Ontology:HP:0004444,Human_Phenotype_Ontology:HP:0004816,MedGen:C0553720|MONDO:MONDO:0008447,MedGen:C2674218,OMIM:182900|MedGen:CN517202;CLNHGVS=NC_000008.11:g.41694031G>A;CLNREVSTAT=criteria_provided,_conflicting_interpretations;CLNSIG=Conflicting_interpretations_of_pathogenicity;CLNSIGCONF=Benign(2),Likely_benign(1),Uncertain_significance(1);CLNVC=single_nucleotide_variant;CLNVCSO=SO:0001483;CLNVI=ARUP_Laboratories,_Molecular_Genetics_and_Genomics,ARUP_Laboratories:26722|Illumina_Clinical_Services_Laboratory,Illumina:111375;GENEINFO=ANK1:286;MC=SO:0001819|synonymous_variant;ORIGIN=1;RS=117516263;Pangolin=ENSG00000029534.21|-7:0.0|23:-0.0
chr8	41694088	910826	C	A	.	.	ALLELEID=899583;CLNDN=Spherocytosis|Spherocytosis_type_1;CLNDISDB=Human_Phenotype_Ontology:HP:0004444,Human_Phenotype_Ontology:HP:0004816,MedGen:C0553720|MONDO:MONDO:0008447,MedGen:C2674218,OMIM:182900;CLNHGVS=NC_000008.11:g.41694088C>A;CLNREVSTAT=criteria_provided,_single_submitter;CLNSIG=Uncertain_significance;CLNVC=single_nucleotide_variant;CLNVCSO=SO:0001483;CLNVI=Illumina_Clinical_Services_Laboratory,Illumina:931270;GENEINFO=ANK1:286;MC=SO:0001819|synonymous_variant;ORIGIN=1;Pangolin=ENSG00000029534.21|14:0.01|8:-0.0
chr8	41694631	363007	C	T	.	.	AF_ESP=0.00023;AF_EXAC=0.00013;AF_TGP=0.0002;ALLELEID=314376;CLNDN=Spherocytosis|Spherocytosis_type_1|not_provided;CLNDISDB=Human_Phenotype_Ontology:HP:0004444,Human_Phenotype_Ontology:HP:0004816,MedGen:C0553720|MONDO:MONDO:0008447,MedGen:C2674218,OMIM:182900|MedGen:CN517202;CLNHGVS=NC_000008.11:g.41694631C>T;CLNREVSTAT=criteria_provided,_conflicting_interpretations;CLNSIG=Conflicting_interpretations_of_pathogenicity;CLNSIGCONF=Likely_benign(1),Uncertain_significance(2);CLNVC=single_nucleotide_variant;CLNVCSO=SO:0001483;CLNVI=Illumina_Clinical_Services_Laboratory,Illumina:698844;GENEINFO=ANK1:286;MC=SO:0001819|synonymous_variant;ORIGIN=1;RS=140964621;Pangolin=ENSG00000029534.21|18:0.0|-39:-0.0
chr8	41694637	363008	C	T	.	.	AF_ESP=0.00031;AF_EXAC=0.00015;ALLELEID=309091;CLNDN=Spherocytosis|Spherocytosis_type_1|not_provided;CLNDISDB=Human_Phenotype_Ontology:HP:0004444,Human_Phenotype_Ontology:HP:0004816,MedGen:C0553720|MONDO:MONDO:0008447,MedGen:C2674218,OMIM:182900|MedGen:CN517202;CLNHGVS=NC_000008.11:g.41694637C>T;CLNREVSTAT=criteria_provided,_conflicting_interpretations;CLNSIG=Conflicting_interpretations_of_pathogenicity;CLNSIGCONF=Likely_benign(1),Uncertain_significance(2);CLNVC=single_nucleotide_variant;CLNVCSO=SO:0001483;CLNVI=Illumina_Clinical_Services_Laboratory,Illumina:579138;GENEINFO=ANK1:286;MC=SO:0001819|synonymous_variant;ORIGIN=1;RS=144821829;Pangolin=ENSG00000029534.21|12:0.0|-45:-0.0
chr8	41694685	363009	G	A	.	.	AF_EXAC=2e-05;ALLELEID=314387;CLNDN=Spherocytosis|Spherocytosis_type_1;CLNDISDB=Human_Phenotype_Ontology:HP:0004444,Human_Phenotype_Ontology:HP:0004816,MedGen:C0553720|MONDO:MONDO:0008447,MedGen:C2674218,OMIM:182900;CLNHGVS=NC_000008.11:g.41694685G>A;CLNREVSTAT=criteria_provided,_single_submitter;CLNSIG=Uncertain_significance;CLNVC=single_nucleotide_variant;CLNVCSO=SO:0001483;CLNVI=Illumina_Clinical_Services_Laboratory,Illumina:490751;GENEINFO=ANK1:286;MC=SO:0001819|synonymous_variant;ORIGIN=1;RS=755219802;Pangolin=ENSG00000029534.21|20:0.0|-36:-0.0
chr8	41694690	810942	C	G	.	.	AF_ESP=0.00023;ALLELEID=799544;CLNDN=Spherocytosis_type_1;CLNDISDB=MONDO:MONDO:0008447,MedGen:C2674218,OMIM:182900;CLNHGVS=NC_000008.11:g.41694690C>G;CLNREVSTAT=criteria_provided,_single_submitter;CLNSIG=Uncertain_significance;CLNVC=single_nucleotide_variant;CLNVCSO=SO:0001483;CLNVI=ARUP_Laboratories,_Molecular_Genetics_and_Genomics,ARUP_Laboratories:109449;GENEINFO=ANK1:286;MC=SO:0001583|missense_variant;ORIGIN=1;RS=200263785;Pangolin=ENSG00000029534.21|-10:0.0|15:-0.0
chr8	41694717	995630	G	A	.	.	ALLELEID=981630;CLNDN=Spherocytosis_type_1;CLNDISDB=MONDO:MONDO:0008447,MedGen:C2674218,OMIM:182900;CLNHGVS=NC_000008.11:g.41694717G>A;CLNREVSTAT=criteria_provided,_single_submitter;CLNSIG=Uncertain_significance;CLNVC=single_nucleotide_variant;CLNVCSO=SO:0001483;CLNVI=ARUP_Laboratories,_Molecular_Genetics_and_Genomics,ARUP_Laboratories:2436989;GENEINFO=ANK1:286;MC=SO:0001583|missense_variant;ORIGIN=1;Pangolin=ENSG00000029534.21|-12:0.02|-2:-0.0
chr8	41695168	363010	C	T	.	.	AF_ESP=0.00723;AF_TGP=0.00619;ALLELEID=309110;CLNDN=Spherocytosis|Spherocytosis_type_1|not_provided;CLNDISDB=Human_Phenotype_Ontology:HP:0004444,Human_Phenotype_Ontology:HP:0004816,MedGen:C0553720|MONDO:MONDO:0008447,MedGen:C2674218,OMIM:182900|MedGen:CN517202;CLNHGVS=NC_000008.11:g.41695168C>T;CLNREVSTAT=criteria_provided,_conflicting_interpretations;CLNSIG=Conflicting_interpretations_of_pathogenicity;CLNSIGCONF=Benign(2),Uncertain_significance(1);CLNVC=single_nucleotide_variant;CLNVCSO=SO:0001483;CLNVI=Illumina_Clinical_Services_Laboratory,Illumina:262478;GENEINFO=ANK1:286;MC=SO:0001627|intron_variant;ORIGIN=1;RS=150850103;Pangolin=ENSG00000029534.21|9:0.0|9:-0.01
chr8	41695190	731609	G	A	.	.	AF_ESP=0.00115;AF_EXAC=0.00047;AF_TGP=0.003;ALLELEID=736649;CLNDN=Spherocytosis|Spherocytosis_type_1|not_provided;CLNDISDB=Human_Phenotype_Ontology:HP:0004444,Human_Phenotype_Ontology:HP:0004816,MedGen:C0553720|MONDO:MONDO:0008447,MedGen:C2674218,OMIM:182900|MedGen:CN517202;CLNHGVS=NC_000008.11:g.41695190G>A;CLNREVSTAT=criteria_provided,_conflicting_interpretations;CLNSIG=Conflicting_interpretations_of_pathogenicity;CLNSIGCONF=Benign(1),Likely_benign(2),Uncertain_significance(1);CLNVC=single_nucleotide_variant;CLNVCSO=SO:0001483;CLNVI=ARUP_Laboratories,_Molecular_Genetics_and_Genomics,ARUP_Laboratories:160799|Illumina_Clinical_Services_Laboratory,Illumina:1341602;GENEINFO=ANK1:286;MC=SO:0001819|synonymous_variant;ORIGIN=1;RS=145169484;Pangolin=ENSG00000029534.21|-13:0.01|-13:-0.0
chr8	41695259	363011	G	A	.	.	AF_ESP=0.00461;AF_EXAC=0.00126;AF_TGP=0.00559;ALLELEID=309117;CLNDN=Spherocytosis|Spherocytosis_type_1|not_provided;CLNDISDB=Human_Phenotype_Ontology:HP:0004444,Human_Phenotype_Ontology:HP:0004816,MedGen:C0553720|MONDO:MONDO:0008447,MedGen:C2674218,OMIM:182900|MedGen:CN517202;CLNHGVS=NC_000008.11:g.41695259G>A;CLNREVSTAT=criteria_provided,_conflicting_interpretations;CLNSIG=Conflicting_interpretations_of_pathogenicity;CLNSIGCONF=Benign(3),Uncertain_significance(1);CLNVC=single_nucleotide_variant;CLNVCSO=SO:0001483;CLNVI=ARUP_Laboratories,_Molecular_Genetics_and_Genomics,ARUP_Laboratories:127341|Illumina_Clinical_Services_Laboratory,Illumina:585507;GENEINFO=ANK1:286;MC=SO:0001819|synonymous_variant;ORIGIN=1;RS=61758866;Pangolin=ENSG00000029534.21|-22:0.0|25:-0.0
chr8	41695290	909142	C	T	.	.	ALLELEID=899584;CLNDN=Spherocytosis|Spherocytosis_type_1;CLNDISDB=Human_Phenotype_Ontology:HP:0004444,Human_Phenotype_Ontology:HP:0004816,MedGen:C0553720|MONDO:MONDO:0008447,MedGen:C2674218,OMIM:182900;CLNHGVS=NC_000008.11:g.41695290C>T;CLNREVSTAT=criteria_provided,_single_submitter;CLNSIG=Uncertain_significance;CLNVC=single_nucleotide_variant;CLNVCSO=SO:0001483;CLNVI=Illumina_Clinical_Services_Laboratory,Illumina:504318;GENEINFO=ANK1:286;MC=SO:0001583|missense_variant;ORIGIN=1;Pangolin=ENSG00000029534.21|41:0.0|41:-0.0
chr8	41695310	736958	C	T	.	.	AF_ESP=8e-05;AF_EXAC=0.00022;AF_TGP=0.0004;ALLELEID=751148;CLNDN=Spherocytosis|Spherocytosis_type_1|not_provided;CLNDISDB=Human_Phenotype_Ontology:HP:0004444,Human_Phenotype_Ontology:HP:0004816,MedGen:C0553720|MONDO:MONDO:0008447,MedGen:C2674218,OMIM:182900|MedGen:CN517202;CLNHGVS=NC_000008.11:g.41695310C>T;CLNREVSTAT=criteria_provided,_conflicting_interpretations;CLNSIG=Conflicting_interpretations_of_pathogenicity;CLNSIGCONF=Likely_benign(2),Uncertain_significance(1);CLNVC=single_nucleotide_variant;CLNVCSO=SO:0001483;CLNVI=Illumina_Clinical_Services_Laboratory,Illumina:1320145;GENEINFO=ANK1:286;MC=SO:0001819|synonymous_variant;ORIGIN=1;RS=139623406;Pangolin=ENSG00000029534.21|21:0.02|5:-0.0
chr8	41695311	909143	G	A	.	.	ALLELEID=899585;CLNDN=Spherocytosis|Spherocytosis_type_1;CLNDISDB=Human_Phenotype_Ontology:HP:0004444,Human_Phenotype_Ontology:HP:0004816,MedGen:C0553720|MONDO:MONDO:0008447,MedGen:C2674218,OMIM:182900;CLNHGVS=NC_000008.11:g.41695311G>A;CLNREVSTAT=criteria_provided,_single_submitter;CLNSIG=Uncertain_significance;CLNVC=single_nucleotide_variant;CLNVCSO=SO:0001483;CLNVI=Illumina_Clinical_Services_Laboratory,Illumina:796397;GENEINFO=ANK1:286;MC=SO:0001583|missense_variant;ORIGIN=1;Pangolin=ENSG00000029534.21|20:0.0|20:-0.0
chr8	41695320	994128	A	C	.	.	ALLELEID=981632;CLNDN=Spherocytosis_type_1;CLNDISDB=MONDO:MONDO:0008447,MedGen:C2674218,OMIM:182900;CLNHGVS=NC_000008.11:g.41695320A>C;CLNREVSTAT=criteria_provided,_single_submitter;CLNSIG=Uncertain_significance;CLNVC=single_nucleotide_variant;CLNVCSO=SO:0001483;CLNVI=ARUP_Laboratories,_Molecular_Genetics_and_Genomics,ARUP_Laboratories:2469575;GENEINFO=ANK1:286;MC=SO:0001583|missense_variant;ORIGIN=1;Pangolin=ENSG00000029534.21|11:0.01|11:-0.01
chr8	41696350	261302	C	A	.	.	AF_ESP=0.00038;AF_TGP=0.0004;ALLELEID=253124;CLNDN=Spherocytosis|Spherocytosis_type_1|not_specified;CLNDISDB=Human_Phenotype_Ontology:HP:0004444,Human_Phenotype_Ontology:HP:0004816,MedGen:C0553720|MONDO:MONDO:0008447,MedGen:C2674218,OMIM:182900|MedGen:CN169374;CLNHGVS=NC_000008.11:g.41696350C>A;CLNREVSTAT=criteria_provided,_conflicting_interpretations;CLNSIG=Conflicting_interpretations_of_pathogenicity;CLNSIGCONF=Likely_benign(2),Uncertain_significance(1);CLNVC=single_nucleotide_variant;CLNVCSO=SO:0001483;CLNVI=Illumina_Clinical_Services_Laboratory,Illumina:564665;GENEINFO=ANK1:286;MC=SO:0001627|intron_variant;ORIGIN=1;RS=200746947;Pangolin=ENSG00000029534.21|13:0.01|13:-0.0
chr8	41696424	993589	C	T	.	.	ALLELEID=981633;CLNDN=Spherocytosis_type_1;CLNDISDB=MONDO:MONDO:0008447,MedGen:C2674218,OMIM:182900;CLNHGVS=NC_000008.11:g.41696424C>T;CLNREVSTAT=criteria_provided,_single_submitter;CLNSIG=Uncertain_significance;CLNVC=single_nucleotide_variant;CLNVCSO=SO:0001483;CLNVI=ARUP_Laboratories,_Molecular_Genetics_and_Genomics,ARUP_Laboratories:2565162;GENEINFO=ANK1:286;MC=SO:0001583|missense_variant;ORIGIN=1;Pangolin=ENSG00000029534.21|-3:0.0|33:-0.0
chr8	41696488	363012	C	T	.	.	AF_EXAC=2e-05;ALLELEID=314388;CLNDN=Spherocytosis|Spherocytosis_type_1;CLNDISDB=Human_Phenotype_Ontology:HP:0004444,Human_Phenotype_Ontology:HP:0004816,MedGen:C0553720|MONDO:MONDO:0008447,MedGen:C2674218,OMIM:182900;CLNHGVS=NC_000008.11:g.41696488C>T;CLNREVSTAT=criteria_provided,_single_submitter;CLNSIG=Uncertain_significance;CLNVC=single_nucleotide_variant;CLNVCSO=SO:0001483;CLNVI=Illumina_Clinical_Services_Laboratory,Illumina:807011;GENEINFO=ANK1:286;MC=SO:0001819|synonymous_variant;ORIGIN=1;RS=771079681;Pangolin=ENSG00000029534.21|1:0.0|-6:-0.0
chr8	41696493	723928	C	T	.	.	AF_ESP=0.00185;AF_EXAC=0.00078;AF_TGP=0.00379;ALLELEID=736650;CLNDN=Spherocytosis|Spherocytosis_type_1|not_provided;CLNDISDB=Human_Phenotype_Ontology:HP:0004444,Human_Phenotype_Ontology:HP:0004816,MedGen:C0553720|MONDO:MONDO:0008447,MedGen:C2674218,OMIM:182900|MedGen:CN517202;CLNHGVS=NC_000008.11:g.41696493C>T;CLNREVSTAT=criteria_provided,_conflicting_interpretations;CLNSIG=Conflicting_interpretations_of_pathogenicity;CLNSIGCONF=Likely_benign(2),Uncertain_significance(1);CLNVC=single_nucleotide_variant;CLNVCSO=SO:0001483;CLNVI=Illumina_Clinical_Services_Laboratory,Illumina:557394;GENEINFO=ANK1:286;MC=SO:0001583|missense_variant;ORIGIN=1;RS=35797405;Pangolin=ENSG00000029534.21|-4:0.0|5:-0.0
chr8	41696506	909988	C	T	.	.	ALLELEID=899586;CLNDN=Spherocytosis|Spherocytosis_type_1;CLNDISDB=Human_Phenotype_Ontology:HP:0004444,Human_Phenotype_Ontology:HP:0004816,MedGen:C0553720|MONDO:MONDO:0008447,MedGen:C2674218,OMIM:182900;CLNHGVS=NC_000008.11:g.41696506C>T;CLNREVSTAT=criteria_provided,_single_submitter;CLNSIG=Uncertain_significance;CLNVC=single_nucleotide_variant;CLNVCSO=SO:0001483;CLNVI=Illumina_Clinical_Services_Laboratory,Illumina:783551;GENEINFO=ANK1:286;MC=SO:0001819|synonymous_variant;ORIGIN=1;Pangolin=ENSG00000029534.21|-17:0.0|10:-0.0
chr8	41696563	910878	G	A	.	.	ALLELEID=899587;CLNDN=Spherocytosis|Spherocytosis_type_1;CLNDISDB=Human_Phenotype_Ontology:HP:0004444,Human_Phenotype_Ontology:HP:0004816,MedGen:C0553720|MONDO:MONDO:0008447,MedGen:C2674218,OMIM:182900;CLNHGVS=NC_000008.11:g.41696563G>A;CLNREVSTAT=criteria_provided,_single_submitter;CLNSIG=Uncertain_significance;CLNVC=single_nucleotide_variant;CLNVCSO=SO:0001483;CLNVI=Illumina_Clinical_Services_Laboratory,Illumina:943876;GENEINFO=ANK1:286;MC=SO:0001819|synonymous_variant;ORIGIN=1;Pangolin=ENSG00000029534.21|24:0.01|24:-0.0
chr8	41696666	363013	C	T	.	.	AF_ESP=0.00354;AF_EXAC=0.00104;AF_TGP=0.00359;ALLELEID=314409;CLNDN=Spherocytosis|Spherocytosis_type_1|not_provided;CLNDISDB=Human_Phenotype_Ontology:HP:0004444,Human_Phenotype_Ontology:HP:0004816,MedGen:C0553720|MONDO:MONDO:0008447,MedGen:C2674218,OMIM:182900|MedGen:CN517202;CLNHGVS=NC_000008.11:g.41696666C>T;CLNREVSTAT=criteria_provided,_conflicting_interpretations;CLNSIG=Conflicting_interpretations_of_pathogenicity;CLNSIGCONF=Benign(1),Likely_benign(1),Uncertain_significance(1);CLNVC=single_nucleotide_variant;CLNVCSO=SO:0001483;CLNVI=Illumina_Clinical_Services_Laboratory,Illumina:747574;GENEINFO=ANK1:286;MC=SO:0001627|intron_variant;ORIGIN=1;RS=75296105;Pangolin=ENSG00000029534.21|10:0.0|10:-0.01
chr8	41696698	910879	C	T	.	.	ALLELEID=899588;CLNDN=Spherocytosis|Spherocytosis_type_1;CLNDISDB=Human_Phenotype_Ontology:HP:0004444,Human_Phenotype_Ontology:HP:0004816,MedGen:C0553720|MONDO:MONDO:0008447,MedGen:C2674218,OMIM:182900;CLNHGVS=NC_000008.11:g.41696698C>T;CLNREVSTAT=criteria_provided,_single_submitter;CLNSIG=Uncertain_significance;CLNVC=single_nucleotide_variant;CLNVCSO=SO:0001483;CLNVI=Illumina_Clinical_Services_Laboratory,Illumina:1405176;GENEINFO=ANK1:286;MC=SO:0001583|missense_variant;ORIGIN=1;Pangolin=ENSG00000029534.21|-22:0.0|-22:-0.01
chr8	41698079	363014	A	G	.	.	AF_EXAC=2e-05;AF_TGP=0.0002;ALLELEID=305302;CLNDN=Spherocytosis|Spherocytosis_type_1;CLNDISDB=Human_Phenotype_Ontology:HP:0004444,Human_Phenotype_Ontology:HP:0004816,MedGen:C0553720|MONDO:MONDO:0008447,MedGen:C2674218,OMIM:182900;CLNHGVS=NC_000008.11:g.41698079A>G;CLNREVSTAT=criteria_provided,_single_submitter;CLNSIG=Uncertain_significance;CLNVC=single_nucleotide_variant;CLNVCSO=SO:0001483;CLNVI=Illumina_Clinical_Services_Laboratory,Illumina:579140;GENEINFO=ANK1:286;MC=SO:0001819|synonymous_variant;ORIGIN=1;RS=540851221;Pangolin=ENSG00000029534.21|-36:0.08|-18:-0.0
chr8	41698091	724099	G	A	.	.	AF_ESP=0.00092;AF_EXAC=0.00022;AF_TGP=0.0012;ALLELEID=736654;CLNDN=Spherocytosis|Spherocytosis_type_1|not_provided;CLNDISDB=Human_Phenotype_Ontology:HP:0004444,Human_Phenotype_Ontology:HP:0004816,MedGen:C0553720|MONDO:MONDO:0008447,MedGen:C2674218,OMIM:182900|MedGen:CN517202;CLNHGVS=NC_000008.11:g.41698091G>A;CLNREVSTAT=criteria_provided,_conflicting_interpretations;CLNSIG=Conflicting_interpretations_of_pathogenicity;CLNSIGCONF=Benign(1),Likely_benign(1),Uncertain_significance(1);CLNVC=single_nucleotide_variant;CLNVCSO=SO:0001483;CLNVI=Illumina_Clinical_Services_Laboratory,Illumina:1396244;GENEINFO=ANK1:286;MC=SO:0001819|synonymous_variant;ORIGIN=1;RS=114870847;Pangolin=ENSG00000029534.21|-29:0.0|30:-0.05
chr8	41699502	993924	A	T	.	.	ALLELEID=981635;CLNDN=Spherocytosis_type_1;CLNDISDB=MONDO:MONDO:0008447,MedGen:C2674218,OMIM:182900;CLNHGVS=NC_000008.11:g.41699502A>T;CLNREVSTAT=criteria_provided,_single_submitter;CLNSIG=Uncertain_significance;CLNVC=single_nucleotide_variant;CLNVCSO=SO:0001483;CLNVI=ARUP_Laboratories,_Molecular_Genetics_and_Genomics,ARUP_Laboratories:2552693;GENEINFO=ANK1:286;MC=SO:0001583|missense_variant;ORIGIN=1;Pangolin=ENSG00000029534.21|-48:0.02|-50:-0.01
chr8	41699515	235569	C	T	.	.	AF_ESP=0.00638;AF_EXAC=0.00179;AF_TGP=0.00659;ALLELEID=237250;CLNDN=Spherocytosis|Spherocytosis_type_1|not_provided;CLNDISDB=Human_Phenotype_Ontology:HP:0004444,Human_Phenotype_Ontology:HP:0004816,MedGen:C0553720|MONDO:MONDO:0008447,MedGen:C2674218,OMIM:182900|MedGen:CN517202;CLNHGVS=NC_000008.11:g.41699515C>T;CLNREVSTAT=criteria_provided,_conflicting_interpretations;CLNSIG=Conflicting_interpretations_of_pathogenicity;CLNSIGCONF=Benign(2),Likely_benign(1),Uncertain_significance(1);CLNVC=single_nucleotide_variant;CLNVCSO=SO:0001483;CLNVI=Illumina_Clinical_Services_Laboratory,Illumina:747577|UniProtKB_(protein):P16157#VAR_061012;GENEINFO=ANK1:286;MC=SO:0001583|missense_variant;ORIGIN=1;RS=34523608;Pangolin=ENSG00000029534.21|3:0.0|33:-0.02
chr8	41701608	363015	C	T	.	.	AF_ESP=0.00392;AF_EXAC=0.00431;AF_TGP=0.0014;ALLELEID=305304;CLNDN=Spherocytosis|Spherocytosis_type_1|not_provided;CLNDISDB=Human_Phenotype_Ontology:HP:0004444,Human_Phenotype_Ontology:HP:0004816,MedGen:C0553720|MONDO:MONDO:0008447,MedGen:C2674218,OMIM:182900|MedGen:CN517202;CLNHGVS=NC_000008.11:g.41701608C>T;CLNREVSTAT=criteria_provided,_conflicting_interpretations;CLNSIG=Conflicting_interpretations_of_pathogenicity;CLNSIGCONF=Benign(2),Likely_benign(1),Uncertain_significance(1);CLNVC=single_nucleotide_variant;CLNVCSO=SO:0001483;CLNVI=ARUP_Laboratories,_Molecular_Genetics_and_Genomics,ARUP_Laboratories:95687|Illumina_Clinical_Services_Laboratory,Illumina:66235;GENEINFO=ANK1:286;MC=SO:0001819|synonymous_variant;ORIGIN=1;RS=147130318;Pangolin=ENSG00000029534.21|10:0.0|14:-0.0
chr8	41701632	763456	G	A	.	.	AF_EXAC=0.00011;ALLELEID=775249;CLNDN=Spherocytosis_type_1|not_provided;CLNDISDB=MONDO:MONDO:0008447,MedGen:C2674218,OMIM:182900|MedGen:CN517202;CLNHGVS=NC_000008.11:g.41701632G>A;CLNREVSTAT=criteria_provided,_conflicting_interpretations;CLNSIG=Conflicting_interpretations_of_pathogenicity;CLNSIGCONF=Likely_benign(1),Uncertain_significance(1);CLNVC=single_nucleotide_variant;CLNVCSO=SO:0001483;GENEINFO=ANK1:286;MC=SO:0001627|intron_variant;ORIGIN=1;RS=764935260;Pangolin=ENSG00000029534.21|-14:0.03|-10:-0.0
chr8	41702070	363016	C	A	.	.	AF_EXAC=0.00045;AF_TGP=0.0004;ALLELEID=305308;CLNDN=Spherocytosis|Spherocytosis_type_1;CLNDISDB=Human_Phenotype_Ontology:HP:0004444,Human_Phenotype_Ontology:HP:0004816,MedGen:C0553720|MONDO:MONDO:0008447,MedGen:C2674218,OMIM:182900;CLNHGVS=NC_000008.11:g.41702070C>A;CLNREVSTAT=criteria_provided,_conflicting_interpretations;CLNSIG=Conflicting_interpretations_of_pathogenicity;CLNSIGCONF=Likely_benign(1),Uncertain_significance(1);CLNVC=single_nucleotide_variant;CLNVCSO=SO:0001483;CLNVI=Illumina_Clinical_Services_Laboratory,Illumina:609588;GENEINFO=ANK1:286;MC=SO:0001819|synonymous_variant;ORIGIN=1;RS=540304535;Pangolin=ENSG00000029534.21|9:0.0|-18:-0.0
chr8	41704078	995632	A	G	.	.	ALLELEID=981638;CLNDN=Spherocytosis_type_1;CLNDISDB=MONDO:MONDO:0008447,MedGen:C2674218,OMIM:182900;CLNHGVS=NC_000008.11:g.41704078A>G;CLNREVSTAT=criteria_provided,_single_submitter;CLNSIG=Uncertain_significance;CLNVC=single_nucleotide_variant;CLNVCSO=SO:0001483;CLNVI=ARUP_Laboratories,_Molecular_Genetics_and_Genomics,ARUP_Laboratories:2436993;GENEINFO=ANK1:286;MC=SO:0001583|missense_variant;ORIGIN=1;Pangolin=ENSG00000029534.21|-37:0.0|-28:-0.01
chr8	41704148	363018	T	C	.	.	AF_EXAC=2e-05;ALLELEID=314411;CLNDN=Spherocytosis|Spherocytosis_type_1;CLNDISDB=Human_Phenotype_Ontology:HP:0004444,Human_Phenotype_Ontology:HP:0004816,MedGen:C0553720|MONDO:MONDO:0008447,MedGen:C2674218,OMIM:182900;CLNHGVS=NC_000008.11:g.41704148T>C;CLNREVSTAT=criteria_provided,_single_submitter;CLNSIG=Uncertain_significance;CLNVC=single_nucleotide_variant;CLNVCSO=SO:0001483;CLNVI=Illumina_Clinical_Services_Laboratory,Illumina:665390;GENEINFO=ANK1:286;MC=SO:0001627|intron_variant;ORIGIN=1;RS=758665687;Pangolin=ENSG00000029534.21|-9:0.0|-13:-0.0
chr8	41704368	261298	C	T	.	.	AF_ESP=0.00092;AF_EXAC=0.00118;AF_TGP=0.0004;ALLELEID=253127;CLNDN=Spherocytosis|Spherocytosis_type_1|not_specified|not_provided;CLNDISDB=Human_Phenotype_Ontology:HP:0004444,Human_Phenotype_Ontology:HP:0004816,MedGen:C0553720|MONDO:MONDO:0008447,MedGen:C2674218,OMIM:182900|MedGen:CN169374|MedGen:CN517202;CLNHGVS=NC_000008.11:g.41704368C>T;CLNREVSTAT=criteria_provided,_conflicting_interpretations;CLNSIG=Conflicting_interpretations_of_pathogenicity;CLNSIGCONF=Benign(1),Likely_benign(2),Uncertain_significance(1);CLNVC=single_nucleotide_variant;CLNVCSO=SO:0001483;CLNVI=Illumina_Clinical_Services_Laboratory,Illumina:273413;GENEINFO=ANK1:286;MC=SO:0001627|intron_variant;ORIGIN=1;RS=200761553;Pangolin=ENSG00000029534.21|6:0.01|24:-0.0
chr8	41704403	363019	G	T	.	.	AF_ESP=0.00069;AF_EXAC=0.00143;AF_TGP=0.0012;ALLELEID=314392;CLNDN=Spherocytosis|Spherocytosis_type_1|not_provided;CLNDISDB=Human_Phenotype_Ontology:HP:0004444,Human_Phenotype_Ontology:HP:0004816,MedGen:C0553720|MONDO:MONDO:0008447,MedGen:C2674218,OMIM:182900|MedGen:CN517202;CLNHGVS=NC_000008.11:g.41704403G>T;CLNREVSTAT=criteria_provided,_conflicting_interpretations;CLNSIG=Conflicting_interpretations_of_pathogenicity;CLNSIGCONF=Likely_benign(2),Uncertain_significance(1);CLNVC=single_nucleotide_variant;CLNVCSO=SO:0001483;CLNVI=Illumina_Clinical_Services_Laboratory,Illumina:134259;GENEINFO=ANK1:286;MC=SO:0001583|missense_variant;ORIGIN=1;RS=150899388;Pangolin=ENSG00000029534.21|-5:0.0|-29:-0.0
chr8	41706128	363020	G	A	.	.	AF_ESP=0.00038;AF_EXAC=0.00059;AF_TGP=0.0006;ALLELEID=314412;CLNDN=Spherocytosis|Spherocytosis_type_1;CLNDISDB=Human_Phenotype_Ontology:HP:0004444,Human_Phenotype_Ontology:HP:0004816,MedGen:C0553720|MONDO:MONDO:0008447,MedGen:C2674218,OMIM:182900;CLNHGVS=NC_000008.11:g.41706128G>A;CLNREVSTAT=criteria_provided,_conflicting_interpretations;CLNSIG=Conflicting_interpretations_of_pathogenicity;CLNSIGCONF=Likely_benign(1),Uncertain_significance(1);CLNVC=single_nucleotide_variant;CLNVCSO=SO:0001483;CLNVI=Illumina_Clinical_Services_Laboratory,Illumina:632345;GENEINFO=ANK1:286;MC=SO:0001627|intron_variant;ORIGIN=1;RS=200206750;Pangolin=ENSG00000029534.21|15:0.0|15:-0.0
chr8	41706144	363021	C	T	.	.	AF_ESP=8e-05;AF_EXAC=0.00012;ALLELEID=314398;CLNDN=Spherocytosis|Spherocytosis_type_1;CLNDISDB=Human_Phenotype_Ontology:HP:0004444,Human_Phenotype_Ontology:HP:0004816,MedGen:C0553720|MONDO:MONDO:0008447,MedGen:C2674218,OMIM:182900;CLNHGVS=NC_000008.11:g.41706144C>T;CLNREVSTAT=criteria_provided,_single_submitter;CLNSIG=Uncertain_significance;CLNVC=single_nucleotide_variant;CLNVCSO=SO:0001483;CLNVI=Illumina_Clinical_Services_Laboratory,Illumina:807013;GENEINFO=ANK1:286;MC=SO:0001583|missense_variant;ORIGIN=1;RS=150032875;Pangolin=ENSG00000029534.21|-1:0.0|-1:-0.0
chr8	41708773	811440	C	T	.	.	ALLELEID=799545;CLNDN=Spherocytosis_type_1;CLNDISDB=MONDO:MONDO:0008447,MedGen:C2674218,OMIM:182900;CLNHGVS=NC_000008.11:g.41708773C>T;CLNREVSTAT=criteria_provided,_single_submitter;CLNSIG=Uncertain_significance;CLNVC=single_nucleotide_variant;CLNVCSO=SO:0001483;CLNVI=ARUP_Laboratories,_Molecular_Genetics_and_Genomics,ARUP_Laboratories:2315284;GENEINFO=ANK1:286;MC=SO:0001627|intron_variant;ORIGIN=1;RS=946534987;Pangolin=ENSG00000029534.21|-41:0.0|5:-0.04
chr8	41708828	373944	T	C	.	.	ALLELEID=360899;CLNDN=Anemia|Spherocytosis_type_1;CLNDISDB=Human_Phenotype_Ontology:HP:0001903,Human_Phenotype_Ontology:HP:0001926,Human_Phenotype_Ontology:HP:0003136,Human_Phenotype_Ontology:HP:0005509,MedGen:C0002871|MONDO:MONDO:0008447,MedGen:C2674218,OMIM:182900;CLNHGVS=NC_000008.11:g.41708828T>C;CLNREVSTAT=criteria_provided,_single_submitter;CLNSIG=Uncertain_significance;CLNVC=single_nucleotide_variant;CLNVCSO=SO:0001483;GENEINFO=ANK1:286;MC=SO:0001583|missense_variant;ORIGIN=0;RS=1057518790;Pangolin=ENSG00000029534.21|-50:0.0|-50:-0.0
chr8	41708850	363022	G	A	.	.	AF_EXAC=7e-05;ALLELEID=314399;CLNDN=Spherocytosis|Spherocytosis_type_1;CLNDISDB=Human_Phenotype_Ontology:HP:0004444,Human_Phenotype_Ontology:HP:0004816,MedGen:C0553720|MONDO:MONDO:0008447,MedGen:C2674218,OMIM:182900;CLNHGVS=NC_000008.11:g.41708850G>A;CLNREVSTAT=criteria_provided,_single_submitter;CLNSIG=Uncertain_significance;CLNVC=single_nucleotide_variant;CLNVCSO=SO:0001483;CLNVI=Illumina_Clinical_Services_Laboratory,Illumina:704675;GENEINFO=ANK1:286;MC=SO:0001819|synonymous_variant;ORIGIN=1;RS=534680895;Pangolin=ENSG00000029534.21|-7:0.0|-7:-0.0
chr8	41708917	910943	C	T	.	.	ALLELEID=899589;CLNDN=Spherocytosis_type_1;CLNDISDB=MONDO:MONDO:0008447,MedGen:C2674218,OMIM:182900;CLNHGVS=NC_000008.11:g.41708917C>T;CLNREVSTAT=criteria_provided,_single_submitter;CLNSIG=Uncertain_significance;CLNVC=single_nucleotide_variant;CLNVCSO=SO:0001483;CLNVI=Illumina_Clinical_Services_Laboratory,Illumina:674039;GENEINFO=ANK1:286;MC=SO:0001583|missense_variant;ORIGIN=1;Pangolin=ENSG00000029534.21|-44:0.0|17:-0.0
chr8	41708952	363023	G	A	.	.	AF_EXAC=3e-05;AF_TGP=0.0002;ALLELEID=309121;CLNDN=Spherocytosis|Spherocytosis_type_1;CLNDISDB=Human_Phenotype_Ontology:HP:0004444,Human_Phenotype_Ontology:HP:0004816,MedGen:C0553720|MONDO:MONDO:0008447,MedGen:C2674218,OMIM:182900;CLNHGVS=NC_000008.11:g.41708952G>A;CLNREVSTAT=criteria_provided,_single_submitter;CLNSIG=Uncertain_significance;CLNVC=single_nucleotide_variant;CLNVCSO=SO:0001483;CLNVI=Illumina_Clinical_Services_Laboratory,Illumina:304618;GENEINFO=ANK1:286;MC=SO:0001819|synonymous_variant;ORIGIN=1;RS=144904116;Pangolin=ENSG00000029534.21|23:0.0|23:-0.0
chr8	41714153	994104	T	A	.	.	ALLELEID=981641;CLNDN=Spherocytosis_type_1;CLNDISDB=MONDO:MONDO:0008447,MedGen:C2674218,OMIM:182900;CLNHGVS=NC_000008.11:g.41714153T>A;CLNREVSTAT=criteria_provided,_single_submitter;CLNSIG=Uncertain_significance;CLNVC=single_nucleotide_variant;CLNVCSO=SO:0001483;CLNVI=ARUP_Laboratories,_Molecular_Genetics_and_Genomics,ARUP_Laboratories:2503057;GENEINFO=ANK1:286;MC=SO:0001627|intron_variant;ORIGIN=1;Pangolin=ENSG00000029534.21|-37:0.15|3:-0.77
chr8	41714185	995621	G	C	.	.	ALLELEID=981642;CLNDN=Spherocytosis_type_1;CLNDISDB=MONDO:MONDO:0008447,MedGen:C2674218,OMIM:182900;CLNHGVS=NC_000008.11:g.41714185G>C;CLNREVSTAT=criteria_provided,_single_submitter;CLNSIG=Uncertain_significance;CLNVC=single_nucleotide_variant;CLNVCSO=SO:0001483;CLNVI=ARUP_Laboratories,_Molecular_Genetics_and_Genomics,ARUP_Laboratories:2543679;GENEINFO=ANK1:286;MC=SO:0001583|missense_variant;ORIGIN=1;Pangolin=ENSG00000029534.21|27:0.0|-29:-0.0
chr8	41714984	1030548	C	A	.	.	ALLELEID=1017053;CLNDN=Spherocytosis_type_1;CLNDISDB=MONDO:MONDO:0008447,MedGen:C2674218,OMIM:182900;CLNHGVS=NC_000008.11:g.41714984C>A;CLNREVSTAT=criteria_provided,_single_submitter;CLNSIG=Uncertain_significance;CLNVC=single_nucleotide_variant;CLNVCSO=SO:0001483;GENEINFO=ANK1:286;MC=SO:0001583|missense_variant;ORIGIN=0;Pangolin=ENSG00000029534.21|-8:0.0|-44:-0.0
chr8	41715004	363024	C	T	.	.	AF_EXAC=2e-05;AF_TGP=0.0002;ALLELEID=309136;CLNDN=Spherocytosis|Spherocytosis_type_1;CLNDISDB=Human_Phenotype_Ontology:HP:0004444,Human_Phenotype_Ontology:HP:0004816,MedGen:C0553720|MONDO:MONDO:0008447,MedGen:C2674218,OMIM:182900;CLNHGVS=NC_000008.11:g.41715004C>T;CLNREVSTAT=criteria_provided,_single_submitter;CLNSIG=Uncertain_significance;CLNVC=single_nucleotide_variant;CLNVCSO=SO:0001483;CLNVI=Illumina_Clinical_Services_Laboratory,Illumina:678512;GENEINFO=ANK1:286;MC=SO:0001583|missense_variant;ORIGIN=1;RS=577967149;Pangolin=ENSG00000029534.21|-28:0.0|-28:-0.0
chr8	41715039	912165	G	A	.	.	ALLELEID=899590;CLNDN=Spherocytosis|Spherocytosis_type_1;CLNDISDB=Human_Phenotype_Ontology:HP:0004444,Human_Phenotype_Ontology:HP:0004816,MedGen:C0553720|MONDO:MONDO:0008447,MedGen:C2674218,OMIM:182900;CLNHGVS=NC_000008.11:g.41715039G>A;CLNREVSTAT=criteria_provided,_single_submitter;CLNSIG=Uncertain_significance;CLNVC=single_nucleotide_variant;CLNVCSO=SO:0001483;CLNVI=Illumina_Clinical_Services_Laboratory,Illumina:302952;GENEINFO=ANK1:286;MC=SO:0001819|synonymous_variant;ORIGIN=1;Pangolin=ENSG00000029534.21|31:0.01|31:-0.01
chr8	41715049	363025	G	A	.	.	AF_ESP=8e-05;AF_EXAC=3e-05;ALLELEID=305309;CLNDN=Spherocytosis|Spherocytosis_type_1;CLNDISDB=Human_Phenotype_Ontology:HP:0004444,Human_Phenotype_Ontology:HP:0004816,MedGen:C0553720|MONDO:MONDO:0008447,MedGen:C2674218,OMIM:182900;CLNHGVS=NC_000008.11:g.41715049G>A;CLNREVSTAT=criteria_provided,_single_submitter;CLNSIG=Uncertain_significance;CLNVC=single_nucleotide_variant;CLNVCSO=SO:0001483;CLNVI=Illumina_Clinical_Services_Laboratory,Illumina:637642;GENEINFO=ANK1:286;MC=SO:0001583|missense_variant;ORIGIN=1;RS=369233964;Pangolin=ENSG00000029534.21|-17:0.0|21:-0.01
chr8	41715664	261292	G	A	.	.	AF_ESP=0.0073;AF_EXAC=0.00627;AF_TGP=0.0024;ALLELEID=253132;CLNDN=Spherocytosis|Spherocytosis_type_1|not_specified|not_provided;CLNDISDB=Human_Phenotype_Ontology:HP:0004444,Human_Phenotype_Ontology:HP:0004816,MedGen:C0553720|MONDO:MONDO:0008447,MedGen:C2674218,OMIM:182900|MedGen:CN169374|MedGen:CN517202;CLNHGVS=NC_000008.11:g.41715664G>A;CLNREVSTAT=criteria_provided,_conflicting_interpretations;CLNSIG=Conflicting_interpretations_of_pathogenicity;CLNSIGCONF=Benign(4),Uncertain_significance(1);CLNVC=single_nucleotide_variant;CLNVCSO=SO:0001483;CLNVI=ARUP_Laboratories,_Molecular_Genetics_and_Genomics,ARUP_Laboratories:28921|Illumina_Clinical_Services_Laboratory,Illumina:72000;GENEINFO=ANK1:286;MC=SO:0001819|synonymous_variant;ORIGIN=1;RS=61758865;Pangolin=ENSG00000029534.21|-12:0.0|-12:-0.0
chr8	41715691	363026	G	A	.	.	AF_EXAC=2e-05;ALLELEID=309152;CLNDN=Spherocytosis|Spherocytosis_type_1|not_provided;CLNDISDB=Human_Phenotype_Ontology:HP:0004444,Human_Phenotype_Ontology:HP:0004816,MedGen:C0553720|MONDO:MONDO:0008447,MedGen:C2674218,OMIM:182900|MedGen:CN517202;CLNHGVS=NC_000008.11:g.41715691G>A;CLNREVSTAT=criteria_provided,_conflicting_interpretations;CLNSIG=Conflicting_interpretations_of_pathogenicity;CLNSIGCONF=Likely_benign(1),Uncertain_significance(2);CLNVC=single_nucleotide_variant;CLNVCSO=SO:0001483;CLNVI=Illumina_Clinical_Services_Laboratory,Illumina:449149;GENEINFO=ANK1:286;MC=SO:0001819|synonymous_variant;ORIGIN=1;RS=762615459;Pangolin=ENSG00000029534.21|-39:0.0|-39:-0.0
chr8	41715719	908159	C	T	.	.	ALLELEID=899591;CLNDN=Spherocytosis|Spherocytosis_type_1;CLNDISDB=Human_Phenotype_Ontology:HP:0004444,Human_Phenotype_Ontology:HP:0004816,MedGen:C0553720|MONDO:MONDO:0008447,MedGen:C2674218,OMIM:182900;CLNHGVS=NC_000008.11:g.41715719C>T;CLNREVSTAT=criteria_provided,_single_submitter;CLNSIG=Uncertain_significance;CLNVC=single_nucleotide_variant;CLNVCSO=SO:0001483;CLNVI=Illumina_Clinical_Services_Laboratory,Illumina:933136;GENEINFO=ANK1:286;MC=SO:0001583|missense_variant;ORIGIN=1;Pangolin=ENSG00000029534.21|44:0.0|1:-0.0
chr8	41715733	908160	C	T	.	.	ALLELEID=899592;CLNDN=Spherocytosis|Spherocytosis_type_1;CLNDISDB=Human_Phenotype_Ontology:HP:0004444,Human_Phenotype_Ontology:HP:0004816,MedGen:C0553720|MONDO:MONDO:0008447,MedGen:C2674218,OMIM:182900;CLNHGVS=NC_000008.11:g.41715733C>T;CLNREVSTAT=criteria_provided,_single_submitter;CLNSIG=Uncertain_significance;CLNVC=single_nucleotide_variant;CLNVCSO=SO:0001483;CLNVI=Illumina_Clinical_Services_Laboratory,Illumina:89452;GENEINFO=ANK1:286;MC=SO:0001819|synonymous_variant;ORIGIN=1;Pangolin=ENSG00000029534.21|-11:0.0|30:-0.0
chr8	41715748	261291	G	A	.	.	AF_ESP=0.005;AF_EXAC=0.00396;AF_TGP=0.001;ALLELEID=253133;CLNDN=Spherocytosis|Spherocytosis_type_1|not_specified|not_provided;CLNDISDB=Human_Phenotype_Ontology:HP:0004444,Human_Phenotype_Ontology:HP:0004816,MedGen:C0553720|MONDO:MONDO:0008447,MedGen:C2674218,OMIM:182900|MedGen:CN169374|MedGen:CN517202;CLNHGVS=NC_000008.11:g.41715748G>A;CLNREVSTAT=criteria_provided,_conflicting_interpretations;CLNSIG=Conflicting_interpretations_of_pathogenicity;CLNSIGCONF=Benign(1),Likely_benign(2),Uncertain_significance(1);CLNVC=single_nucleotide_variant;CLNVCSO=SO:0001483;CLNVI=Illumina_Clinical_Services_Laboratory,Illumina:138613;GENEINFO=ANK1:286;MC=SO:0001819|synonymous_variant;ORIGIN=1;RS=34387324;Pangolin=ENSG00000029534.21|-26:0.0|-28:-0.0
chr8	41715751	363027	G	A	.	.	AF_ESP=0.00038;AF_EXAC=7e-05;ALLELEID=314400;CLNDN=Spherocytosis|Spherocytosis_type_1;CLNDISDB=Human_Phenotype_Ontology:HP:0004444,Human_Phenotype_Ontology:HP:0004816,MedGen:C0553720|MONDO:MONDO:0008447,MedGen:C2674218,OMIM:182900;CLNHGVS=NC_000008.11:g.41715751G>A;CLNREVSTAT=criteria_provided,_single_submitter;CLNSIG=Uncertain_significance;CLNVC=single_nucleotide_variant;CLNVCSO=SO:0001483;CLNVI=Illumina_Clinical_Services_Laboratory,Illumina:627553;GENEINFO=ANK1:286;MC=SO:0001819|synonymous_variant;ORIGIN=1;RS=145793923;Pangolin=ENSG00000029534.21|48:0.0|11:-0.0
chr8	41715768	363028	G	A	.	.	AF_ESP=0.00015;AF_EXAC=2e-05;ALLELEID=314402;CLNDN=Spherocytosis|Spherocytosis_type_1;CLNDISDB=Human_Phenotype_Ontology:HP:0004444,Human_Phenotype_Ontology:HP:0004816,MedGen:C0553720|MONDO:MONDO:0008447,MedGen:C2674218,OMIM:182900;CLNHGVS=NC_000008.11:g.41715768G>A;CLNREVSTAT=criteria_provided,_single_submitter;CLNSIG=Uncertain_significance;CLNVC=single_nucleotide_variant;CLNVCSO=SO:0001483;CLNVI=Illumina_Clinical_Services_Laboratory,Illumina:290050;GENEINFO=ANK1:286;MC=SO:0001583|missense_variant;ORIGIN=1;RS=138685137;Pangolin=ENSG00000029534.21|2:0.0|31:-0.0
chr8	41715770	261290	T	C	.	.	AF_ESP=0.001;AF_EXAC=0.00169;AF_TGP=0.0002;ALLELEID=253134;CLNDN=Spherocytosis|Spherocytosis_type_1|not_specified|not_provided;CLNDISDB=Human_Phenotype_Ontology:HP:0004444,Human_Phenotype_Ontology:HP:0004816,MedGen:C0553720|MONDO:MONDO:0008447,MedGen:C2674218,OMIM:182900|MedGen:CN169374|MedGen:CN517202;CLNHGVS=NC_000008.11:g.41715770T>C;CLNREVSTAT=criteria_provided,_conflicting_interpretations;CLNSIG=Conflicting_interpretations_of_pathogenicity;CLNSIGCONF=Benign(1),Likely_benign(2),Uncertain_significance(1);CLNVC=single_nucleotide_variant;CLNVCSO=SO:0001483;CLNVI=Illumina_Clinical_Services_Laboratory,Illumina:624714;GENEINFO=ANK1:286;MC=SO:0001583|missense_variant;ORIGIN=1;RS=142690258;Pangolin=ENSG00000029534.21|-1:0.0|29:-0.0
chr8	41715774	617978	C	T	.	.	AF_EXAC=0.00015;AF_TGP=0.0004;ALLELEID=609697;CLNDN=not_provided;CLNDISDB=MedGen:CN517202;CLNHGVS=NC_000008.11:g.41715774C>T;CLNREVSTAT=criteria_provided,_single_submitter;CLNSIG=Uncertain_significance;CLNVC=single_nucleotide_variant;CLNVCSO=SO:0001483;CLNVI=ARUP_Laboratories,_Molecular_Genetics_and_Genomics,ARUP_Laboratories:173659;GENEINFO=ANK1:286;MC=SO:0001583|missense_variant;ORIGIN=1;RS=190256257;Pangolin=ENSG00000029534.21|25:0.0|47:-0.0
chr8	41715813	910115	C	T	.	.	ALLELEID=899593;CLNDN=Spherocytosis|Spherocytosis_type_1;CLNDISDB=Human_Phenotype_Ontology:HP:0004444,Human_Phenotype_Ontology:HP:0004816,MedGen:C0553720|MONDO:MONDO:0008447,MedGen:C2674218,OMIM:182900;CLNHGVS=NC_000008.11:g.41715813C>T;CLNREVSTAT=criteria_provided,_single_submitter;CLNSIG=Uncertain_significance;CLNVC=single_nucleotide_variant;CLNVCSO=SO:0001483;CLNVI=Illumina_Clinical_Services_Laboratory,Illumina:1385519;GENEINFO=ANK1:286;MC=SO:0001583|missense_variant;ORIGIN=1;Pangolin=ENSG00000029534.21|36:0.01|8:-0.01
chr8	41715839	363029	G	A	.	.	AF_ESP=8e-05;ALLELEID=309153;CLNDN=Spherocytosis|Spherocytosis_type_1;CLNDISDB=Human_Phenotype_Ontology:HP:0004444,Human_Phenotype_Ontology:HP:0004816,MedGen:C0553720|MONDO:MONDO:0008447,MedGen:C2674218,OMIM:182900;CLNHGVS=NC_000008.11:g.41715839G>A;CLNREVSTAT=criteria_provided,_single_submitter;CLNSIG=Uncertain_significance;CLNVC=single_nucleotide_variant;CLNVCSO=SO:0001483;CLNVI=Illumina_Clinical_Services_Laboratory,Illumina:718439;GENEINFO=ANK1:286;MC=SO:0001583|missense_variant;ORIGIN=1;RS=150655828;Pangolin=ENSG00000029534.21|1:0.01|10:-0.0
chr8	41716938	363030	G	A	.	.	AF_ESP=0.00192;AF_TGP=0.0024;ALLELEID=309154;CLNDN=Spherocytosis|Spherocytosis_type_1;CLNDISDB=Human_Phenotype_Ontology:HP:0004444,Human_Phenotype_Ontology:HP:0004816,MedGen:C0553720|MONDO:MONDO:0008447,MedGen:C2674218,OMIM:182900;CLNHGVS=NC_000008.11:g.41716938G>A;CLNREVSTAT=criteria_provided,_conflicting_interpretations;CLNSIG=Conflicting_interpretations_of_pathogenicity;CLNSIGCONF=Likely_benign(1),Uncertain_significance(1);CLNVC=single_nucleotide_variant;CLNVCSO=SO:0001483;CLNVI=Illumina_Clinical_Services_Laboratory,Illumina:254292;GENEINFO=ANK1:286;MC=SO:0001627|intron_variant;ORIGIN=1;RS=201598401;Pangolin=ENSG00000029534.21|15:0.01|-21:-0.0
chr8	41716938	911005	G	T	.	.	ALLELEID=900498;CLNDN=Spherocytosis|Spherocytosis_type_1;CLNDISDB=Human_Phenotype_Ontology:HP:0004444,Human_Phenotype_Ontology:HP:0004816,MedGen:C0553720|MONDO:MONDO:0008447,MedGen:C2674218,OMIM:182900;CLNHGVS=NC_000008.11:g.41716938G>T;CLNREVSTAT=criteria_provided,_single_submitter;CLNSIG=Uncertain_significance;CLNVC=single_nucleotide_variant;CLNVCSO=SO:0001483;CLNVI=Illumina_Clinical_Services_Laboratory,Illumina:1415854;GENEINFO=ANK1:286;MC=SO:0001627|intron_variant;ORIGIN=1;Pangolin=ENSG00000029534.21|15:0.0|11:-0.0
chr8	41716970	719959	C	T	.	.	AF_ESP=0.00062;AF_EXAC=0.0007;ALLELEID=723093;CLNDN=Spherocytosis_type_1|not_provided;CLNDISDB=MONDO:MONDO:0008447,MedGen:C2674218,OMIM:182900|MedGen:CN517202;CLNHGVS=NC_000008.11:g.41716970C>T;CLNREVSTAT=criteria_provided,_conflicting_interpretations;CLNSIG=Conflicting_interpretations_of_pathogenicity;CLNSIGCONF=Benign(1),Uncertain_significance(1);CLNVC=single_nucleotide_variant;CLNVCSO=SO:0001483;CLNVI=Illumina_Clinical_Services_Laboratory,Illumina:712464;GENEINFO=ANK1:286;MC=SO:0001583|missense_variant;ORIGIN=1;RS=140085544;Pangolin=ENSG00000029534.21|-17:0.0|-17:-0.0
chr8	41717007	363031	C	T	.	.	AF_EXAC=1e-05;ALLELEID=309159;CLNDN=Spherocytosis|Spherocytosis_type_1;CLNDISDB=Human_Phenotype_Ontology:HP:0004444,Human_Phenotype_Ontology:HP:0004816,MedGen:C0553720|MONDO:MONDO:0008447,MedGen:C2674218,OMIM:182900;CLNHGVS=NC_000008.11:g.41717007C>T;CLNREVSTAT=criteria_provided,_single_submitter;CLNSIG=Uncertain_significance;CLNVC=single_nucleotide_variant;CLNVCSO=SO:0001483;CLNVI=Illumina_Clinical_Services_Laboratory,Illumina:628403;GENEINFO=ANK1:286;MC=SO:0001819|synonymous_variant;ORIGIN=1;RS=769803878;Pangolin=ENSG00000029534.21|44:0.0|40:-0.0
chr8	41717020	363032	C	G	.	.	AF_ESP=0.00046;AF_EXAC=0.00037;ALLELEID=309161;CLNDN=Spherocytosis|Spherocytosis_type_1|not_provided;CLNDISDB=Human_Phenotype_Ontology:HP:0004444,Human_Phenotype_Ontology:HP:0004816,MedGen:C0553720|MONDO:MONDO:0008447,MedGen:C2674218,OMIM:182900|MedGen:CN517202;CLNHGVS=NC_000008.11:g.41717020C>G;CLNREVSTAT=criteria_provided,_conflicting_interpretations;CLNSIG=Conflicting_interpretations_of_pathogenicity;CLNSIGCONF=Benign(1),Uncertain_significance(2);CLNVC=single_nucleotide_variant;CLNVCSO=SO:0001483;CLNVI=Illumina_Clinical_Services_Laboratory,Illumina:226333;GENEINFO=ANK1:286;MC=SO:0001583|missense_variant;ORIGIN=1;RS=142010751;Pangolin=ENSG00000029534.21|31:0.01|-1:-0.0
chr8	41717030	1013029	T	C	.	.	ALLELEID=1000627;CLNDN=not_provided;CLNDISDB=MedGen:CN517202;CLNHGVS=NC_000008.11:g.41717030T>C;CLNREVSTAT=criteria_provided,_single_submitter;CLNSIG=Uncertain_significance;CLNVC=single_nucleotide_variant;CLNVCSO=SO:0001483;GENEINFO=ANK1:286;MC=SO:0001583|missense_variant;ORIGIN=1;Pangolin=ENSG00000029534.21|17:0.0|21:-0.0
chr8	41717623	363033	G	A	.	.	AF_EXAC=5e-05;ALLELEID=314404;CLNDN=Spherocytosis,_Dominant;CLNDISDB=MedGen:CN239455;CLNHGVS=NC_000008.11:g.41717623G>A;CLNREVSTAT=criteria_provided,_single_submitter;CLNSIG=Uncertain_significance;CLNVC=single_nucleotide_variant;CLNVCSO=SO:0001483;CLNVI=Illumina_Clinical_Services_Laboratory,Illumina:146880;GENEINFO=ANK1:286;MC=SO:0001583|missense_variant;ORIGIN=1;RS=770353869;Pangolin=ENSG00000029534.21|-19:0.0|-16:-0.0
chr8	41717632	811818	C	T	.	.	ALLELEID=799546;CLNDN=Spherocytosis_type_1;CLNDISDB=MONDO:MONDO:0008447,MedGen:C2674218,OMIM:182900;CLNHGVS=NC_000008.11:g.41717632C>T;CLNREVSTAT=criteria_provided,_single_submitter;CLNSIG=Uncertain_significance;CLNVC=single_nucleotide_variant;CLNVCSO=SO:0001483;CLNVI=ARUP_Laboratories,_Molecular_Genetics_and_Genomics,ARUP_Laboratories:2206294;GENEINFO=ANK1:286;MC=SO:0001583|missense_variant;ORIGIN=1;RS=776721065;Pangolin=ENSG00000029534.21|-28:0.01|-28:-0.0
chr8	41717651	813568	C	T	.	.	ALLELEID=801841;CLNDN=Microcephaly;CLNDISDB=Human_Phenotype_Ontology:HP:0000252,Human_Phenotype_Ontology:HP:0001366,Human_Phenotype_Ontology:HP:0005485,Human_Phenotype_Ontology:HP:0005489,Human_Phenotype_Ontology:HP:0005497,MedGen:C4551563;CLNHGVS=NC_000008.11:g.41717651C>T;CLNREVSTAT=no_assertion_criteria_provided;CLNSIG=Uncertain_significance;CLNVC=single_nucleotide_variant;CLNVCSO=SO:0001483;GENEINFO=ANK1:286;MC=SO:0001583|missense_variant;ORIGIN=1;Pangolin=ENSG00000029534.21|-47:0.0|-44:-0.0
chr8	41717679	912235	C	G	.	.	ALLELEID=899594;CLNDN=Spherocytosis|Spherocytosis_type_1;CLNDISDB=Human_Phenotype_Ontology:HP:0004444,Human_Phenotype_Ontology:HP:0004816,MedGen:C0553720|MONDO:MONDO:0008447,MedGen:C2674218,OMIM:182900;CLNHGVS=NC_000008.11:g.41717679C>G;CLNREVSTAT=criteria_provided,_single_submitter;CLNSIG=Uncertain_significance;CLNVC=single_nucleotide_variant;CLNVCSO=SO:0001483;CLNVI=Illumina_Clinical_Services_Laboratory,Illumina:639591;GENEINFO=ANK1:286;MC=SO:0001819|synonymous_variant;ORIGIN=1;Pangolin=ENSG00000029534.21|23:0.0|10:-0.0
chr8	41718109	363034	G	A	.	.	AF_ESP=0.00054;AF_EXAC=0.00065;ALLELEID=314410;CLNDN=Spherocytosis|Spherocytosis_type_1|not_provided;CLNDISDB=Human_Phenotype_Ontology:HP:0004444,Human_Phenotype_Ontology:HP:0004816,MedGen:C0553720|MONDO:MONDO:0008447,MedGen:C2674218,OMIM:182900|MedGen:CN517202;CLNHGVS=NC_000008.11:g.41718109G>A;CLNREVSTAT=criteria_provided,_conflicting_interpretations;CLNSIG=Conflicting_interpretations_of_pathogenicity;CLNSIGCONF=Benign(1),Likely_benign(1),Uncertain_significance(1);CLNVC=single_nucleotide_variant;CLNVCSO=SO:0001483;CLNVI=Illumina_Clinical_Services_Laboratory,Illumina:684940;GENEINFO=ANK1:286;MC=SO:0001819|synonymous_variant;ORIGIN=1;RS=145628190;Pangolin=ENSG00000029534.21|-3:0.01|0:-0.0
chr8	41718115	908233	C	T	.	.	ALLELEID=899595;CLNDN=Spherocytosis|Spherocytosis_type_1;CLNDISDB=Human_Phenotype_Ontology:HP:0004444,Human_Phenotype_Ontology:HP:0004816,MedGen:C0553720|MONDO:MONDO:0008447,MedGen:C2674218,OMIM:182900;CLNHGVS=NC_000008.11:g.41718115C>T;CLNREVSTAT=criteria_provided,_single_submitter;CLNSIG=Uncertain_significance;CLNVC=single_nucleotide_variant;CLNVCSO=SO:0001483;CLNVI=Illumina_Clinical_Services_Laboratory,Illumina:1414189;GENEINFO=ANK1:286;MC=SO:0001819|synonymous_variant;ORIGIN=1;Pangolin=ENSG00000029534.21|-9:0.0|0:-0.0
chr8	41718118	908234	G	A	.	.	ALLELEID=899596;CLNDN=Spherocytosis_type_1;CLNDISDB=MONDO:MONDO:0008447,MedGen:C2674218,OMIM:182900;CLNHGVS=NC_000008.11:g.41718118G>A;CLNREVSTAT=criteria_provided,_single_submitter;CLNSIG=Uncertain_significance;CLNVC=single_nucleotide_variant;CLNVCSO=SO:0001483;CLNVI=Illumina_Clinical_Services_Laboratory,Illumina:825920;GENEINFO=ANK1:286;MC=SO:0001819|synonymous_variant;ORIGIN=1;Pangolin=ENSG00000029534.21|-12:0.0|-12:-0.0
chr8	41718133	363035	C	T	.	.	ALLELEID=305310;CLNDN=Spherocytosis|Spherocytosis_type_1;CLNDISDB=Human_Phenotype_Ontology:HP:0004444,Human_Phenotype_Ontology:HP:0004816,MedGen:C0553720|MONDO:MONDO:0008447,MedGen:C2674218,OMIM:182900;CLNHGVS=NC_000008.11:g.41718133C>T;CLNREVSTAT=criteria_provided,_single_submitter;CLNSIG=Uncertain_significance;CLNVC=single_nucleotide_variant;CLNVCSO=SO:0001483;CLNVI=Illumina_Clinical_Services_Laboratory,Illumina:658566;GENEINFO=ANK1:286;MC=SO:0001819|synonymous_variant;ORIGIN=1;RS=886062941;Pangolin=ENSG00000029534.21|-27:0.01|-27:-0.0
chr8	41718134	363036	G	A	.	.	AF_EXAC=0.00012;AF_TGP=0.0002;ALLELEID=305312;CLNDN=Spherocytosis|Spherocytosis_type_1;CLNDISDB=Human_Phenotype_Ontology:HP:0004444,Human_Phenotype_Ontology:HP:0004816,MedGen:C0553720|MONDO:MONDO:0008447,MedGen:C2674218,OMIM:182900;CLNHGVS=NC_000008.11:g.41718134G>A;CLNREVSTAT=criteria_provided,_single_submitter;CLNSIG=Uncertain_significance;CLNVC=single_nucleotide_variant;CLNVCSO=SO:0001483;CLNVI=Illumina_Clinical_Services_Laboratory,Illumina:602693;GENEINFO=ANK1:286;MC=SO:0001583|missense_variant;ORIGIN=1;RS=563833117;Pangolin=ENSG00000029534.21|-28:0.0|-28:-0.0
chr8	41718159	810949	G	A	.	.	AF_ESP=0.00069;AF_EXAC=0.00055;AF_TGP=0.0008;ALLELEID=799547;CLNDN=Spherocytosis|Spherocytosis_type_1;CLNDISDB=Human_Phenotype_Ontology:HP:0004444,Human_Phenotype_Ontology:HP:0004816,MedGen:C0553720|MONDO:MONDO:0008447,MedGen:C2674218,OMIM:182900;CLNHGVS=NC_000008.11:g.41718159G>A;CLNREVSTAT=criteria_provided,_conflicting_interpretations;CLNSIG=Conflicting_interpretations_of_pathogenicity;CLNSIGCONF=Likely_benign(1),Uncertain_significance(2);CLNVC=single_nucleotide_variant;CLNVCSO=SO:0001483;CLNVI=ARUP_Laboratories,_Molecular_Genetics_and_Genomics,ARUP_Laboratories:123019|Illumina_Clinical_Services_Laboratory,Illumina:203361;GENEINFO=ANK1:286;MC=SO:0001583|missense_variant;ORIGIN=1;RS=142626656;Pangolin=ENSG00000029534.21|9:0.0|45:-0.01
chr8	41718181	363037	G	T	.	.	ALLELEID=314413;CLNDN=Spherocytosis|Spherocytosis_type_1;CLNDISDB=Human_Phenotype_Ontology:HP:0004444,Human_Phenotype_Ontology:HP:0004816,MedGen:C0553720|MONDO:MONDO:0008447,MedGen:C2674218,OMIM:182900;CLNHGVS=NC_000008.11:g.41718181G>T;CLNREVSTAT=criteria_provided,_single_submitter;CLNSIG=Uncertain_significance;CLNVC=single_nucleotide_variant;CLNVCSO=SO:0001483;CLNVI=Illumina_Clinical_Services_Laboratory,Illumina:777292;GENEINFO=ANK1:286;MC=SO:0001819|synonymous_variant;ORIGIN=1;RS=373336198;Pangolin=ENSG00000029534.21|-2:0.19|23:-0.1
chr8	41718195	910182	T	A	.	.	ALLELEID=899597;CLNDN=Spherocytosis|Spherocytosis_type_1;CLNDISDB=Human_Phenotype_Ontology:HP:0004444,Human_Phenotype_Ontology:HP:0004816,MedGen:C0553720|MONDO:MONDO:0008447,MedGen:C2674218,OMIM:182900;CLNHGVS=NC_000008.11:g.41718195T>A;CLNREVSTAT=criteria_provided,_single_submitter;CLNSIG=Uncertain_significance;CLNVC=single_nucleotide_variant;CLNVCSO=SO:0001483;CLNVI=Illumina_Clinical_Services_Laboratory,Illumina:132045;GENEINFO=ANK1:286;MC=SO:0001583|missense_variant;ORIGIN=1;Pangolin=ENSG00000029534.21|-27:0.01|9:-0.02
chr8	41719702	1030547	C	T	.	.	ALLELEID=1017054;CLNDN=Spherocytosis_type_1;CLNDISDB=MONDO:MONDO:0008447,MedGen:C2674218,OMIM:182900;CLNHGVS=NC_000008.11:g.41719702C>T;CLNREVSTAT=criteria_provided,_single_submitter;CLNSIG=Uncertain_significance;CLNVC=single_nucleotide_variant;CLNVCSO=SO:0001483;GENEINFO=ANK1:286;MC=SO:0001583|missense_variant;ORIGIN=0;Pangolin=ENSG00000029534.21|-41:0.01|1:-0.0
chr8	41719712	363038	C	G	.	.	AF_ESP=8e-05;AF_EXAC=2e-05;ALLELEID=314415;CLNDN=Spherocytosis|Spherocytosis_type_1;CLNDISDB=Human_Phenotype_Ontology:HP:0004444,Human_Phenotype_Ontology:HP:0004816,MedGen:C0553720|MONDO:MONDO:0008447,MedGen:C2674218,OMIM:182900;CLNHGVS=NC_000008.11:g.41719712C>G;CLNREVSTAT=criteria_provided,_single_submitter;CLNSIG=Uncertain_significance;CLNVC=single_nucleotide_variant;CLNVCSO=SO:0001483;CLNVI=Illumina_Clinical_Services_Laboratory,Illumina:780741;GENEINFO=ANK1:286;MC=SO:0001583|missense_variant;ORIGIN=1;RS=375151253;Pangolin=ENSG00000029534.21|-9:0.0|0:-0.0
chr8	41719718	911064	G	A	.	.	ALLELEID=899598;CLNDN=Spherocytosis_type_1;CLNDISDB=MONDO:MONDO:0008447,MedGen:C2674218,OMIM:182900;CLNHGVS=NC_000008.11:g.41719718G>A;CLNREVSTAT=criteria_provided,_single_submitter;CLNSIG=Uncertain_significance;CLNVC=single_nucleotide_variant;CLNVCSO=SO:0001483;CLNVI=Illumina_Clinical_Services_Laboratory,Illumina:602695;GENEINFO=ANK1:286;MC=SO:0001819|synonymous_variant;ORIGIN=1;Pangolin=ENSG00000029534.21|-6:0.0|-15:-0.0
chr8	41719771	911065	C	T	.	.	ALLELEID=899599;CLNDN=Spherocytosis_type_1;CLNDISDB=MONDO:MONDO:0008447,MedGen:C2674218,OMIM:182900;CLNHGVS=NC_000008.11:g.41719771C>T;CLNREVSTAT=criteria_provided,_single_submitter;CLNSIG=Uncertain_significance;CLNVC=single_nucleotide_variant;CLNVCSO=SO:0001483;CLNVI=Illumina_Clinical_Services_Laboratory,Illumina:453310;GENEINFO=ANK1:286;MC=SO:0001583|missense_variant;ORIGIN=1;Pangolin=ENSG00000029534.21|-17:0.0|8:-0.0
chr8	41719783	363039	C	A	.	.	ALLELEID=309162;CLNDN=Spherocytosis|Spherocytosis_type_1;CLNDISDB=Human_Phenotype_Ontology:HP:0004444,Human_Phenotype_Ontology:HP:0004816,MedGen:C0553720|MONDO:MONDO:0008447,MedGen:C2674218,OMIM:182900;CLNHGVS=NC_000008.11:g.41719783C>A;CLNREVSTAT=criteria_provided,_single_submitter;CLNSIG=Uncertain_significance;CLNVC=single_nucleotide_variant;CLNVCSO=SO:0001483;CLNVI=Illumina_Clinical_Services_Laboratory,Illumina:226740;GENEINFO=ANK1:286;MC=SO:0001583|missense_variant;ORIGIN=1;RS=746138074;Pangolin=ENSG00000029534.21|-30:0.0|42:-0.0
chr8	41719803	617976	C	A	.	.	AF_ESP=0.00015;AF_TGP=0.0006;ALLELEID=609698;CLNDN=Spherocytosis|Spherocytosis_type_1|not_provided;CLNDISDB=Human_Phenotype_Ontology:HP:0004444,Human_Phenotype_Ontology:HP:0004816,MedGen:C0553720|MONDO:MONDO:0008447,MedGen:C2674218,OMIM:182900|MedGen:CN517202;CLNHGVS=NC_000008.11:g.41719803C>A;CLNREVSTAT=criteria_provided,_multiple_submitters,_no_conflicts;CLNSIG=Uncertain_significance;CLNVC=single_nucleotide_variant;CLNVCSO=SO:0001483;CLNVI=ARUP_Laboratories,_Molecular_Genetics_and_Genomics,ARUP_Laboratories:172272|Illumina_Clinical_Services_Laboratory,Illumina:551283;GENEINFO=ANK1:286;MC=SO:0001583|missense_variant;ORIGIN=1;RS=183864227;Pangolin=ENSG00000029534.21|-24:0.0|22:-0.0
chr8	41719804	911066	G	T	.	.	ALLELEID=899600;CLNDN=Spherocytosis|Spherocytosis_type_1;CLNDISDB=Human_Phenotype_Ontology:HP:0004444,Human_Phenotype_Ontology:HP:0004816,MedGen:C0553720|MONDO:MONDO:0008447,MedGen:C2674218,OMIM:182900;CLNHGVS=NC_000008.11:g.41719804G>T;CLNREVSTAT=criteria_provided,_single_submitter;CLNSIG=Uncertain_significance;CLNVC=single_nucleotide_variant;CLNVCSO=SO:0001483;CLNVI=Illumina_Clinical_Services_Laboratory,Illumina:841500;GENEINFO=ANK1:286;MC=SO:0001819|synonymous_variant;ORIGIN=1;Pangolin=ENSG00000029534.21|-2:0.0|21:-0.0
chr8	41723116	363040	A	G	.	.	AF_EXAC=3e-05;ALLELEID=305318;CLNDN=Spherocytosis|Spherocytosis_type_1;CLNDISDB=Human_Phenotype_Ontology:HP:0004444,Human_Phenotype_Ontology:HP:0004816,MedGen:C0553720|MONDO:MONDO:0008447,MedGen:C2674218,OMIM:182900;CLNHGVS=NC_000008.11:g.41723116A>G;CLNREVSTAT=criteria_provided,_single_submitter;CLNSIG=Uncertain_significance;CLNVC=single_nucleotide_variant;CLNVCSO=SO:0001483;CLNVI=Illumina_Clinical_Services_Laboratory,Illumina:685645;GENEINFO=ANK1:286;MC=SO:0001627|intron_variant;ORIGIN=1;RS=756182531;Pangolin=ENSG00000029534.21|0:0.0|9:-0.0
chr8	41723158	363041	C	T	.	.	AF_ESP=0.00054;AF_EXAC=0.00042;AF_TGP=0.0002;ALLELEID=314425;CLNDN=Spherocytosis|Spherocytosis_type_1|not_provided;CLNDISDB=Human_Phenotype_Ontology:HP:0004444,Human_Phenotype_Ontology:HP:0004816,MedGen:C0553720|MONDO:MONDO:0008447,MedGen:C2674218,OMIM:182900|MedGen:CN517202;CLNHGVS=NC_000008.11:g.41723158C>T;CLNREVSTAT=criteria_provided,_conflicting_interpretations;CLNSIG=Conflicting_interpretations_of_pathogenicity;CLNSIGCONF=Likely_benign(1),Uncertain_significance(2);CLNVC=single_nucleotide_variant;CLNVCSO=SO:0001483;CLNVI=Illumina_Clinical_Services_Laboratory,Illumina:457965;GENEINFO=ANK1:286;MC=SO:0001819|synonymous_variant;ORIGIN=1;RS=373060967;Pangolin=ENSG00000029534.21|-33:0.0|37:-0.01
chr8	41723159	912300	A	G	.	.	ALLELEID=899601;CLNDN=Spherocytosis|Spherocytosis_type_1;CLNDISDB=Human_Phenotype_Ontology:HP:0004444,Human_Phenotype_Ontology:HP:0004816,MedGen:C0553720|MONDO:MONDO:0008447,MedGen:C2674218,OMIM:182900;CLNHGVS=NC_000008.11:g.41723159A>G;CLNREVSTAT=criteria_provided,_single_submitter;CLNSIG=Uncertain_significance;CLNVC=single_nucleotide_variant;CLNVCSO=SO:0001483;CLNVI=Illumina_Clinical_Services_Laboratory,Illumina:861048;GENEINFO=ANK1:286;MC=SO:0001583|missense_variant;ORIGIN=1;Pangolin=ENSG00000029534.21|36:0.0|36:-0.0
chr8	41723204	995636	T	G	.	.	ALLELEID=981645;CLNDN=Spherocytosis_type_1;CLNDISDB=MONDO:MONDO:0008447,MedGen:C2674218,OMIM:182900;CLNHGVS=NC_000008.11:g.41723204T>G;CLNREVSTAT=criteria_provided,_single_submitter;CLNSIG=Uncertain_significance;CLNVC=single_nucleotide_variant;CLNVCSO=SO:0001483;CLNVI=ARUP_Laboratories,_Molecular_Genetics_and_Genomics,ARUP_Laboratories:2438416;GENEINFO=ANK1:286;MC=SO:0001583|missense_variant;ORIGIN=1;Pangolin=ENSG00000029534.21|-9:0.28|19:-0.07
chr8	41723544	908296	G	A	.	.	ALLELEID=899602;CLNDN=Spherocytosis|Spherocytosis_type_1;CLNDISDB=Human_Phenotype_Ontology:HP:0004444,Human_Phenotype_Ontology:HP:0004816,MedGen:C0553720|MONDO:MONDO:0008447,MedGen:C2674218,OMIM:182900;CLNHGVS=NC_000008.11:g.41723544G>A;CLNREVSTAT=criteria_provided,_single_submitter;CLNSIG=Uncertain_significance;CLNVC=single_nucleotide_variant;CLNVCSO=SO:0001483;CLNVI=Illumina_Clinical_Services_Laboratory,Illumina:864297;GENEINFO=ANK1:286;MC=SO:0001819|synonymous_variant;ORIGIN=1;Pangolin=ENSG00000029534.21|-9:0.0|-23:-0.0
chr8	41723587	994116	A	C	.	.	ALLELEID=981646;CLNDN=Spherocytosis_type_1;CLNDISDB=MONDO:MONDO:0008447,MedGen:C2674218,OMIM:182900;CLNHGVS=NC_000008.11:g.41723587A>C;CLNREVSTAT=criteria_provided,_single_submitter;CLNSIG=Uncertain_significance;CLNVC=single_nucleotide_variant;CLNVCSO=SO:0001483;CLNVI=ARUP_Laboratories,_Molecular_Genetics_and_Genomics,ARUP_Laboratories:2510880;GENEINFO=ANK1:286;MC=SO:0001583|missense_variant;ORIGIN=1;Pangolin=ENSG00000029534.21|46:0.01|46:-0.0
chr8	41723623	908297	G	A	.	.	ALLELEID=899603;CLNDN=Spherocytosis|Spherocytosis_type_1;CLNDISDB=Human_Phenotype_Ontology:HP:0004444,Human_Phenotype_Ontology:HP:0004816,MedGen:C0553720|MONDO:MONDO:0008447,MedGen:C2674218,OMIM:182900;CLNHGVS=NC_000008.11:g.41723623G>A;CLNREVSTAT=criteria_provided,_single_submitter;CLNSIG=Uncertain_significance;CLNVC=single_nucleotide_variant;CLNVCSO=SO:0001483;CLNVI=Illumina_Clinical_Services_Laboratory,Illumina:878844;GENEINFO=ANK1:286;MC=SO:0001583|missense_variant;ORIGIN=1;Pangolin=ENSG00000029534.21|-25:0.01|10:-0.0
chr8	41724443	363042	G	A	.	.	AF_EXAC=0.00045;ALLELEID=314417;CLNDN=Spherocytosis|Spherocytosis_type_1;CLNDISDB=Human_Phenotype_Ontology:HP:0004444,Human_Phenotype_Ontology:HP:0004816,MedGen:C0553720|MONDO:MONDO:0008447,MedGen:C2674218,OMIM:182900;CLNHGVS=NC_000008.11:g.41724443G>A;CLNREVSTAT=criteria_provided,_single_submitter;CLNSIG=Uncertain_significance;CLNVC=single_nucleotide_variant;CLNVCSO=SO:0001483;CLNVI=Illumina_Clinical_Services_Laboratory,Illumina:134656;GENEINFO=ANK1:286;MC=SO:0001627|intron_variant;ORIGIN=1;RS=763737257;Pangolin=ENSG00000029534.21|2:0.45|13:-0.01
chr8	41724463	363043	G	T	.	.	ALLELEID=305321;CLNDN=Spherocytosis,_Dominant;CLNDISDB=MedGen:CN239455;CLNHGVS=NC_000008.11:g.41724463G>T;CLNREVSTAT=criteria_provided,_single_submitter;CLNSIG=Uncertain_significance;CLNVC=single_nucleotide_variant;CLNVCSO=SO:0001483;CLNVI=Illumina_Clinical_Services_Laboratory,Illumina:144978;GENEINFO=ANK1:286;MC=SO:0001583|missense_variant;ORIGIN=1;RS=778503475;Pangolin=ENSG00000029534.21|-7:0.0|-7:-0.0
chr8	41724492	363044	G	A	.	.	AF_ESP=8e-05;AF_EXAC=0.00174;AF_TGP=0.002;ALLELEID=314426;CLNDN=Spherocytosis|Spherocytosis_type_1|not_provided;CLNDISDB=Human_Phenotype_Ontology:HP:0004444,Human_Phenotype_Ontology:HP:0004816,MedGen:C0553720|MONDO:MONDO:0008447,MedGen:C2674218,OMIM:182900|MedGen:CN517202;CLNHGVS=NC_000008.11:g.41724492G>A;CLNREVSTAT=criteria_provided,_conflicting_interpretations;CLNSIG=Conflicting_interpretations_of_pathogenicity;CLNSIGCONF=Benign(2),Uncertain_significance(1);CLNVC=single_nucleotide_variant;CLNVCSO=SO:0001483;CLNVI=Illumina_Clinical_Services_Laboratory,Illumina:114683;GENEINFO=ANK1:286;MC=SO:0001819|synonymous_variant;ORIGIN=1;RS=146507999;Pangolin=ENSG00000029534.21|-9:0.0|-36:-0.0
chr8	41724498	363045	C	T	.	.	AF_ESP=0.00015;AF_EXAC=0.00033;ALLELEID=309163;CLNDN=Spherocytosis|Spherocytosis_type_1;CLNDISDB=Human_Phenotype_Ontology:HP:0004444,Human_Phenotype_Ontology:HP:0004816,MedGen:C0553720|MONDO:MONDO:0008447,MedGen:C2674218,OMIM:182900;CLNHGVS=NC_000008.11:g.41724498C>T;CLNREVSTAT=criteria_provided,_single_submitter;CLNSIG=Uncertain_significance;CLNVC=single_nucleotide_variant;CLNVCSO=SO:0001483;CLNVI=Illumina_Clinical_Services_Laboratory,Illumina:787021;GENEINFO=ANK1:286;MC=SO:0001819|synonymous_variant;ORIGIN=1;RS=375060699;Pangolin=ENSG00000029534.21|-15:0.01|-42:-0.01
chr8	41724507	363046	G	A	.	.	ALLELEID=305323;CLNDN=Spherocytosis|Spherocytosis_type_1;CLNDISDB=Human_Phenotype_Ontology:HP:0004444,Human_Phenotype_Ontology:HP:0004816,MedGen:C0553720|MONDO:MONDO:0008447,MedGen:C2674218,OMIM:182900;CLNHGVS=NC_000008.11:g.41724507G>A;CLNREVSTAT=criteria_provided,_single_submitter;CLNSIG=Uncertain_significance;CLNVC=single_nucleotide_variant;CLNVCSO=SO:0001483;CLNVI=Illumina_Clinical_Services_Laboratory,Illumina:287346;GENEINFO=ANK1:286;MC=SO:0001819|synonymous_variant;ORIGIN=1;RS=773555671;Pangolin=ENSG00000029534.21|-10:0.0|47:-0.0
chr8	41724513	261321	G	T	.	.	AF_ESP=0.01399;AF_EXAC=0.02249;AF_TGP=0.00699;ALLELEID=253137;CLNDN=Spherocytosis|Spherocytosis_type_1|not_specified;CLNDISDB=Human_Phenotype_Ontology:HP:0004444,Human_Phenotype_Ontology:HP:0004816,MedGen:C0553720|MONDO:MONDO:0008447,MedGen:C2674218,OMIM:182900|MedGen:CN169374;CLNHGVS=NC_000008.11:g.41724513G>T;CLNREVSTAT=criteria_provided,_conflicting_interpretations;CLNSIG=Conflicting_interpretations_of_pathogenicity;CLNSIGCONF=Benign(2),Likely_benign(1),Uncertain_significance(1);CLNVC=single_nucleotide_variant;CLNVCSO=SO:0001483;CLNVI=ARUP_Laboratories,_Molecular_Genetics_and_Genomics,ARUP_Laboratories:39699|Illumina_Clinical_Services_Laboratory,Illumina:82082;GENEINFO=ANK1:286;MC=SO:0001583|missense_variant;ORIGIN=1;RS=61735313;Pangolin=ENSG00000029534.21|41:0.0|41:-0.0
chr8	41724518	363047	C	T	.	.	ALLELEID=314423;CLNDN=Spherocytosis|Spherocytosis_type_1;CLNDISDB=Human_Phenotype_Ontology:HP:0004444,Human_Phenotype_Ontology:HP:0004816,MedGen:C0553720|MONDO:MONDO:0008447,MedGen:C2674218,OMIM:182900;CLNHGVS=NC_000008.11:g.41724518C>T;CLNREVSTAT=criteria_provided,_single_submitter;CLNSIG=Uncertain_significance;CLNVC=single_nucleotide_variant;CLNVCSO=SO:0001483;CLNVI=Illumina_Clinical_Services_Laboratory,Illumina:448021;GENEINFO=ANK1:286;MC=SO:0001583|missense_variant;ORIGIN=1;RS=886062942;Pangolin=ENSG00000029534.21|36:0.0|36:-0.0
chr8	41724528	994235	C	T	.	.	ALLELEID=981647;CLNDN=Spherocytosis_type_1;CLNDISDB=MONDO:MONDO:0008447,MedGen:C2674218,OMIM:182900;CLNHGVS=NC_000008.11:g.41724528C>T;CLNREVSTAT=criteria_provided,_single_submitter;CLNSIG=Uncertain_significance;CLNVC=single_nucleotide_variant;CLNVCSO=SO:0001483;CLNVI=ARUP_Laboratories,_Molecular_Genetics_and_Genomics,ARUP_Laboratories:2438421;GENEINFO=ANK1:286;MC=SO:0001819|synonymous_variant;ORIGIN=1;Pangolin=ENSG00000029534.21|-2:0.07|26:-0.01
chr8	41724550	363048	C	T	.	.	ALLELEID=305327;CLNDN=Spherocytosis|Spherocytosis_type_1;CLNDISDB=Human_Phenotype_Ontology:HP:0004444,Human_Phenotype_Ontology:HP:0004816,MedGen:C0553720|MONDO:MONDO:0008447,MedGen:C2674218,OMIM:182900;CLNHGVS=NC_000008.11:g.41724550C>T;CLNREVSTAT=criteria_provided,_single_submitter;CLNSIG=Uncertain_significance;CLNVC=single_nucleotide_variant;CLNVCSO=SO:0001483;CLNVI=Illumina_Clinical_Services_Laboratory,Illumina:625320;GENEINFO=ANK1:286;MC=SO:0001583|missense_variant;ORIGIN=1;RS=886062943;Pangolin=ENSG00000029534.21|2:0.0|4:-0.0
chr8	41725810	377467	G	A	.	.	AF_ESP=8e-05;AF_EXAC=0.0001;ALLELEID=371864;CLNDN=not_provided;CLNDISDB=MedGen:CN517202;CLNHGVS=NC_000008.11:g.41725810G>A;CLNREVSTAT=criteria_provided,_single_submitter;CLNSIG=Uncertain_significance;CLNVC=single_nucleotide_variant;CLNVCSO=SO:0001483;GENEINFO=ANK1:286;MC=SO:0001583|missense_variant;ORIGIN=1;RS=146346710;Pangolin=ENSG00000029534.21|-49:0.0|-1:-0.0
chr8	41725845	911140	G	A	.	.	ALLELEID=899604;CLNDN=Spherocytosis|Spherocytosis_type_1;CLNDISDB=Human_Phenotype_Ontology:HP:0004444,Human_Phenotype_Ontology:HP:0004816,MedGen:C0553720|MONDO:MONDO:0008447,MedGen:C2674218,OMIM:182900;CLNHGVS=NC_000008.11:g.41725845G>A;CLNREVSTAT=criteria_provided,_conflicting_interpretations;CLNSIG=Conflicting_interpretations_of_pathogenicity;CLNSIGCONF=Likely_benign(1),Uncertain_significance(1);CLNVC=single_nucleotide_variant;CLNVCSO=SO:0001483;CLNVI=Illumina_Clinical_Services_Laboratory,Illumina:1355988;GENEINFO=ANK1:286;MC=SO:0001819|synonymous_variant;ORIGIN=1;Pangolin=ENSG00000029534.21|20:0.0|15:-0.0
chr8	41725874	812032	C	G	.	.	AF_TGP=0.0004;ALLELEID=799548;CLNDN=Spherocytosis|Spherocytosis_type_1;CLNDISDB=Human_Phenotype_Ontology:HP:0004444,Human_Phenotype_Ontology:HP:0004816,MedGen:C0553720|MONDO:MONDO:0008447,MedGen:C2674218,OMIM:182900;CLNHGVS=NC_000008.11:g.41725874C>G;CLNREVSTAT=criteria_provided,_conflicting_interpretations;CLNSIG=Conflicting_interpretations_of_pathogenicity;CLNSIGCONF=Benign(1),Uncertain_significance(2);CLNVC=single_nucleotide_variant;CLNVCSO=SO:0001483;CLNVI=ARUP_Laboratories,_Molecular_Genetics_and_Genomics,ARUP_Laboratories:2315266|Illumina_Clinical_Services_Laboratory,Illumina:1641904;GENEINFO=ANK1:286;MC=SO:0001583|missense_variant;ORIGIN=1;RS=201024919;Pangolin=ENSG00000029534.21|-9:0.0|-14:-0.0
chr8	41725890	736559	C	T	.	.	AF_EXAC=0.00023;AF_TGP=0.001;ALLELEID=751154;CLNDN=Spherocytosis|Spherocytosis_type_1|not_provided;CLNDISDB=Human_Phenotype_Ontology:HP:0004444,Human_Phenotype_Ontology:HP:0004816,MedGen:C0553720|MONDO:MONDO:0008447,MedGen:C2674218,OMIM:182900|MedGen:CN517202;CLNHGVS=NC_000008.11:g.41725890C>T;CLNREVSTAT=criteria_provided,_conflicting_interpretations;CLNSIG=Conflicting_interpretations_of_pathogenicity;CLNSIGCONF=Benign(1),Likely_benign(1),Uncertain_significance(1);CLNVC=single_nucleotide_variant;CLNVCSO=SO:0001483;CLNVI=Illumina_Clinical_Services_Laboratory,Illumina:637294;GENEINFO=ANK1:286;MC=SO:0001819|synonymous_variant;ORIGIN=1;RS=200639644;Pangolin=ENSG00000029534.21|-3:0.0|-30:-0.0
chr8	41725926	736663	C	A	.	.	AF_ESP=0.00046;AF_EXAC=0.00022;ALLELEID=751155;CLNDN=Spherocytosis|Spherocytosis_type_1|not_provided;CLNDISDB=Human_Phenotype_Ontology:HP:0004444,Human_Phenotype_Ontology:HP:0004816,MedGen:C0553720|MONDO:MONDO:0008447,MedGen:C2674218,OMIM:182900|MedGen:CN517202;CLNHGVS=NC_000008.11:g.41725926C>A;CLNREVSTAT=criteria_provided,_conflicting_interpretations;CLNSIG=Conflicting_interpretations_of_pathogenicity;CLNSIGCONF=Likely_benign(1),Uncertain_significance(2);CLNVC=single_nucleotide_variant;CLNVCSO=SO:0001483;CLNVI=Illumina_Clinical_Services_Laboratory,Illumina:652836;GENEINFO=ANK1:286;MC=SO:0001819|synonymous_variant;ORIGIN=1;RS=140550365;Pangolin=ENSG00000029534.21|-5:0.01|20:-0.0
chr8	41727292	363050	C	T	.	.	AF_EXAC=7e-05;ALLELEID=309167;CLNDN=Spherocytosis|Spherocytosis_type_1;CLNDISDB=Human_Phenotype_Ontology:HP:0004444,Human_Phenotype_Ontology:HP:0004816,MedGen:C0553720|MONDO:MONDO:0008447,MedGen:C2674218,OMIM:182900;CLNHGVS=NC_000008.11:g.41727292C>T;CLNREVSTAT=criteria_provided,_single_submitter;CLNSIG=Uncertain_significance;CLNVC=single_nucleotide_variant;CLNVCSO=SO:0001483;CLNVI=Illumina_Clinical_Services_Laboratory,Illumina:800107;GENEINFO=ANK1:286;MC=SO:0001819|synonymous_variant;ORIGIN=1;RS=758750884;Pangolin=ENSG00000029534.21|-42:0.0|-42:-0.0
chr8	41727332	811190	A	G	.	.	ALLELEID=799549;CLNDN=Spherocytosis_type_1;CLNDISDB=MONDO:MONDO:0008447,MedGen:C2674218,OMIM:182900;CLNHGVS=NC_000008.11:g.41727332A>G;CLNREVSTAT=criteria_provided,_single_submitter;CLNSIG=Uncertain_significance;CLNVC=single_nucleotide_variant;CLNVCSO=SO:0001483;CLNVI=ARUP_Laboratories,_Molecular_Genetics_and_Genomics,ARUP_Laboratories:2205913;GENEINFO=ANK1:286;MC=SO:0001583|missense_variant;ORIGIN=1;RS=1586505238;Pangolin=ENSG00000029534.21|12:0.0|-12:-0.0
chr8	41727905	908363	T	C	.	.	ALLELEID=900499;CLNDN=Spherocytosis|Spherocytosis_type_1;CLNDISDB=Human_Phenotype_Ontology:HP:0004444,Human_Phenotype_Ontology:HP:0004816,MedGen:C0553720|MONDO:MONDO:0008447,MedGen:C2674218,OMIM:182900;CLNHGVS=NC_000008.11:g.41727905T>C;CLNREVSTAT=criteria_provided,_single_submitter;CLNSIG=Uncertain_significance;CLNVC=single_nucleotide_variant;CLNVCSO=SO:0001483;CLNVI=Illumina_Clinical_Services_Laboratory,Illumina:1396247;GENEINFO=ANK1:286;MC=SO:0001627|intron_variant;ORIGIN=1;Pangolin=ENSG00000029534.21|-42:0.01|3:-0.04
chr8	41727998	261300	G	A	.	.	AF_EXAC=0.00301;AF_TGP=0.00559;ALLELEID=253142;CLNDN=Spherocytosis|Spherocytosis_type_1|not_specified|not_provided;CLNDISDB=Human_Phenotype_Ontology:HP:0004444,Human_Phenotype_Ontology:HP:0004816,MedGen:C0553720|MONDO:MONDO:0008447,MedGen:C2674218,OMIM:182900|MedGen:CN169374|MedGen:CN517202;CLNHGVS=NC_000008.11:g.41727998G>A;CLNREVSTAT=criteria_provided,_conflicting_interpretations;CLNSIG=Conflicting_interpretations_of_pathogenicity;CLNSIGCONF=Benign(2),Likely_benign(1),Uncertain_significance(1);CLNVC=single_nucleotide_variant;CLNVCSO=SO:0001483;CLNVI=Illumina_Clinical_Services_Laboratory,Illumina:664495;GENEINFO=ANK1:286;MC=SO:0001819|synonymous_variant;ORIGIN=1;RS=372696694;Pangolin=ENSG00000029534.21|5:0.01|8:-0.0
chr8	41728017	363051	T	C	.	.	AF_ESP=0.00038;AF_EXAC=7e-05;AF_TGP=0.0002;ALLELEID=305330;CLNDN=Spherocytosis|Spherocytosis_type_1;CLNDISDB=Human_Phenotype_Ontology:HP:0004444,Human_Phenotype_Ontology:HP:0004816,MedGen:C0553720|MONDO:MONDO:0008447,MedGen:C2674218,OMIM:182900;CLNHGVS=NC_000008.11:g.41728017T>C;CLNREVSTAT=criteria_provided,_single_submitter;CLNSIG=Uncertain_significance;CLNVC=single_nucleotide_variant;CLNVCSO=SO:0001483;CLNVI=Illumina_Clinical_Services_Laboratory,Illumina:548938;GENEINFO=ANK1:286;MC=SO:0001627|intron_variant;ORIGIN=1;RS=372152994;Pangolin=ENSG00000029534.21|-11:0.01|-11:-0.0
chr8	41797571	909212	C	T	.	.	ALLELEID=899605;CLNDN=Spherocytosis|Spherocytosis_type_1;CLNDISDB=Human_Phenotype_Ontology:HP:0004444,Human_Phenotype_Ontology:HP:0004816,MedGen:C0553720|MONDO:MONDO:0008447,MedGen:C2674218,OMIM:182900;CLNHGVS=NC_000008.11:g.41797571C>T;CLNREVSTAT=criteria_provided,_single_submitter;CLNSIG=Uncertain_significance;CLNVC=single_nucleotide_variant;CLNVCSO=SO:0001483;CLNVI=Illumina_Clinical_Services_Laboratory,Illumina:795033;GENEINFO=ANK1:286;MC=SO:0001623|5_prime_UTR_variant,SO:0001627|intron_variant;ORIGIN=1;Pangolin=ENSG00000029534.21|42:0.0|42:-0.01
chr8	41797601	909213	T	C	.	.	ALLELEID=899606;CLNDN=Spherocytosis|Spherocytosis_type_1;CLNDISDB=Human_Phenotype_Ontology:HP:0004444,Human_Phenotype_Ontology:HP:0004816,MedGen:C0553720|MONDO:MONDO:0008447,MedGen:C2674218,OMIM:182900;CLNHGVS=NC_000008.11:g.41797601T>C;CLNREVSTAT=criteria_provided,_single_submitter;CLNSIG=Uncertain_significance;CLNVC=single_nucleotide_variant;CLNVCSO=SO:0001483;CLNVI=Illumina_Clinical_Services_Laboratory,Illumina:868003;GENEINFO=ANK1:286;MC=SO:0001623|5_prime_UTR_variant,SO:0001627|intron_variant;ORIGIN=1;Pangolin=ENSG00000029534.21|28:0.0|12:-0.05
chr8	41797742	993678	G	C	.	.	ALLELEID=981648;CLNDN=Spherocytosis_type_1;CLNDISDB=MONDO:MONDO:0008447,MedGen:C2674218,OMIM:182900;CLNHGVS=NC_000008.11:g.41797742G>C;CLNREVSTAT=criteria_provided,_single_submitter;CLNSIG=Uncertain_significance;CLNVC=single_nucleotide_variant;CLNVCSO=SO:0001483;CLNVI=ARUP_Laboratories,_Molecular_Genetics_and_Genomics,ARUP_Laboratories:146547;GENEINFO=ANK1:286;MC=SO:0001627|intron_variant;ORIGIN=1;Pangolin=ENSG00000029534.21|17:0.0|-10:-0.0
chr8	41932246	452008	C	G	.	.	ALLELEID=444278;CLNDN=not_provided;CLNDISDB=MedGen:CN517202;CLNHGVS=NC_000008.11:g.41932246C>G;CLNREVSTAT=criteria_provided,_single_submitter;CLNSIG=Uncertain_significance;CLNVC=single_nucleotide_variant;CLNVCSO=SO:0001483;GENEINFO=KAT6A:7994;MC=SO:0001583|missense_variant;ORIGIN=1;RS=1050612463;Pangolin=ENSG00000083168.11|1:0.0|35:-0.0
chr8	41932299	589125	C	T	.	.	AF_ESP=8e-05;AF_EXAC=2e-05;ALLELEID=579352;CLNDN=History_of_neurodevelopmental_disorder;CLNDISDB=MedGen:C2711754;CLNHGVS=NC_000008.11:g.41932299C>T;CLNREVSTAT=criteria_provided,_single_submitter;CLNSIG=Uncertain_significance;CLNVC=single_nucleotide_variant;CLNVCSO=SO:0001483;GENEINFO=KAT6A:7994;MC=SO:0001583|missense_variant;ORIGIN=1;RS=374003917;Pangolin=ENSG00000083168.11|-34:0.0|-18:-0.0
chr8	41932342	388829	T	G	.	.	ALLELEID=370241;CLNDN=not_provided;CLNDISDB=MedGen:CN517202;CLNHGVS=NC_000008.11:g.41932342T>G;CLNREVSTAT=criteria_provided,_single_submitter;CLNSIG=Uncertain_significance;CLNVC=single_nucleotide_variant;CLNVCSO=SO:0001483;GENEINFO=KAT6A:7994;MC=SO:0001583|missense_variant;ORIGIN=1;RS=1057523241;Pangolin=ENSG00000083168.11|21:0.0|35:-0.0
chr8	41932480	445654	T	C	.	.	AF_EXAC=0.00016;ALLELEID=438926;CLNDN=History_of_neurodevelopmental_disorder|not_provided;CLNDISDB=MedGen:C2711754|MedGen:CN517202;CLNHGVS=NC_000008.11:g.41932480T>C;CLNREVSTAT=criteria_provided,_conflicting_interpretations;CLNSIG=Conflicting_interpretations_of_pathogenicity;CLNSIGCONF=Benign(1),Likely_benign(1),Uncertain_significance(1);CLNVC=single_nucleotide_variant;CLNVCSO=SO:0001483;GENEINFO=KAT6A:7994;MC=SO:0001583|missense_variant;ORIGIN=1;RS=750315709;Pangolin=ENSG00000083168.11|-13:0.0|-31:-0.0
chr8	41932590	547034	C	T	.	.	ALLELEID=537523;CLNDN=not_provided;CLNDISDB=MedGen:CN517202;CLNHGVS=NC_000008.11:g.41932590C>T;CLNREVSTAT=criteria_provided,_single_submitter;CLNSIG=Uncertain_significance;CLNVC=single_nucleotide_variant;CLNVCSO=SO:0001483;GENEINFO=KAT6A:7994;MC=SO:0001583|missense_variant;ORIGIN=1;RS=1308362424;Pangolin=ENSG00000083168.11|9:0.0|1:-0.0
chr8	41932660	638390	G	A	.	.	ALLELEID=626176;CLNDN=Mental_retardation,_autosomal_dominant_32;CLNDISDB=MONDO:MONDO:0014558,MedGen:C4225396,OMIM:616268,Orphanet:ORPHA457193;CLNHGVS=NC_000008.11:g.41932660G>A;CLNREVSTAT=criteria_provided,_single_submitter;CLNSIG=Uncertain_significance;CLNVC=single_nucleotide_variant;CLNVCSO=SO:0001483;GENEINFO=KAT6A:7994;MC=SO:0001583|missense_variant;ORIGIN=0;RS=1587706129;Pangolin=ENSG00000083168.11|2:0.01|30:-0.0
chr8	41932921	1028560	G	C	.	.	ALLELEID=1017055;CLNDN=Mental_retardation,_autosomal_dominant_32;CLNDISDB=MONDO:MONDO:0014558,MedGen:C4225396,OMIM:616268,Orphanet:ORPHA457193;CLNHGVS=NC_000008.11:g.41932921G>C;CLNREVSTAT=criteria_provided,_single_submitter;CLNSIG=Uncertain_significance;CLNVC=single_nucleotide_variant;CLNVCSO=SO:0001483;GENEINFO=KAT6A:7994;MC=SO:0001583|missense_variant;ORIGIN=0;Pangolin=ENSG00000083168.11|43:0.0|3:-0.0
chr8	41932950	1013576	T	C	.	.	ALLELEID=1000628;CLNDN=not_provided;CLNDISDB=MedGen:CN517202;CLNHGVS=NC_000008.11:g.41932950T>C;CLNREVSTAT=criteria_provided,_single_submitter;CLNSIG=Uncertain_significance;CLNVC=single_nucleotide_variant;CLNVCSO=SO:0001483;GENEINFO=KAT6A:7994;MC=SO:0001583|missense_variant;ORIGIN=1;Pangolin=ENSG00000083168.11|21:0.0|20:-0.0
chr8	41933013	1028559	G	A	.	.	ALLELEID=1017056;CLNDN=Mental_retardation,_autosomal_dominant_32;CLNDISDB=MONDO:MONDO:0014558,MedGen:C4225396,OMIM:616268,Orphanet:ORPHA457193;CLNHGVS=NC_000008.11:g.41933013G>A;CLNREVSTAT=criteria_provided,_single_submitter;CLNSIG=Uncertain_significance;CLNVC=single_nucleotide_variant;CLNVCSO=SO:0001483;GENEINFO=KAT6A:7994;MC=SO:0001583|missense_variant;ORIGIN=0;Pangolin=ENSG00000083168.11|19:0.0|49:-0.0
chr8	41933237	587892	C	CGGCTGTGGCTGCTGT	.	.	ALLELEID=579397;CLNDN=History_of_neurodevelopmental_disorder;CLNDISDB=MedGen:C2711754;CLNHGVS=NC_000008.11:g.41933240_41933254dup;CLNREVSTAT=criteria_provided,_single_submitter;CLNSIG=Uncertain_significance;CLNVC=Duplication;CLNVCSO=SO:1000035;GENEINFO=KAT6A:7994;MC=SO:0001821|inframe_insertion;ORIGIN=1;RS=750049486;Pangolin=ENSG00000083168.11|2:0.0|-20:-0.0
chr8	41933260	1028558	G	T	.	.	ALLELEID=1017057;CLNDN=Mental_retardation,_autosomal_dominant_32;CLNDISDB=MONDO:MONDO:0014558,MedGen:C4225396,OMIM:616268,Orphanet:ORPHA457193;CLNHGVS=NC_000008.11:g.41933260G>T;CLNREVSTAT=criteria_provided,_single_submitter;CLNSIG=Uncertain_significance;CLNVC=single_nucleotide_variant;CLNVCSO=SO:0001483;GENEINFO=KAT6A:7994;MC=SO:0001583|missense_variant;ORIGIN=0;Pangolin=ENSG00000083168.11|-3:0.0|-37:-0.0
chr8	41933438	588522	GGAC	G	.	.	ALLELEID=579365;CLNDN=Mental_retardation,_autosomal_dominant_32|History_of_neurodevelopmental_disorder;CLNDISDB=MONDO:MONDO:0014558,MedGen:C4225396,OMIM:616268,Orphanet:ORPHA457193|MedGen:C2711754;CLNHGVS=NC_000008.11:g.41933439_41933441GAC[1];CLNREVSTAT=criteria_provided,_multiple_submitters,_no_conflicts;CLNSIG=Uncertain_significance;CLNVC=Microsatellite;CLNVCSO=SO:0000289;GENEINFO=KAT6A:7994;MC=SO:0001822|inframe_deletion;ORIGIN=17;RS=779024326;Pangolin=ENSG00000083168.11|-9:0.0|14:-0.0
chr8	41933523	985405	G	C	.	.	ALLELEID=973662;CLNDN=Inborn_genetic_diseases;CLNDISDB=MeSH:D030342,MedGen:C0950123;CLNHGVS=NC_000008.11:g.41933523G>C;CLNREVSTAT=criteria_provided,_single_submitter;CLNSIG=Uncertain_significance;CLNVC=single_nucleotide_variant;CLNVCSO=SO:0001483;GENEINFO=KAT6A:7994;MC=SO:0001583|missense_variant;ORIGIN=1;Pangolin=ENSG00000083168.11|-6:0.0|40:-0.0
chr8	41933532	871560	T	A	.	.	ALLELEID=859666;CLNDN=not_provided;CLNDISDB=MedGen:CN517202;CLNHGVS=NC_000008.11:g.41933532T>A;CLNREVSTAT=criteria_provided,_single_submitter;CLNSIG=Uncertain_significance;CLNVC=single_nucleotide_variant;CLNVCSO=SO:0001483;GENEINFO=KAT6A:7994;MC=SO:0001583|missense_variant;ORIGIN=1;Pangolin=ENSG00000083168.11|2:0.0|32:-0.0
chr8	41933622	1034309	A	G	.	.	ALLELEID=1020490;CLNDN=Mental_retardation,_autosomal_dominant_32;CLNDISDB=MONDO:MONDO:0014558,MedGen:C4225396,OMIM:616268,Orphanet:ORPHA457193;CLNHGVS=NC_000008.11:g.41933622A>G;CLNREVSTAT=criteria_provided,_single_submitter;CLNSIG=Uncertain_significance;CLNVC=single_nucleotide_variant;CLNVCSO=SO:0001483;GENEINFO=KAT6A:7994;MC=SO:0001583|missense_variant;ORIGIN=8;Pangolin=ENSG00000083168.11|-21:0.0|-35:-0.0
chr8	41933700	589580	C	A	.	.	ALLELEID=579600;CLNDN=History_of_neurodevelopmental_disorder;CLNDISDB=MedGen:C2711754;CLNHGVS=NC_000008.11:g.41933700C>A;CLNREVSTAT=criteria_provided,_single_submitter;CLNSIG=Uncertain_significance;CLNVC=single_nucleotide_variant;CLNVCSO=SO:0001483;GENEINFO=KAT6A:7994;MC=SO:0001583|missense_variant;ORIGIN=1;RS=1216447981;Pangolin=ENSG00000083168.11|17:0.0|32:-0.0
chr8	41933775	1028557	G	A	.	.	ALLELEID=1017058;CLNDN=Mental_retardation,_autosomal_dominant_32;CLNDISDB=MONDO:MONDO:0014558,MedGen:C4225396,OMIM:616268,Orphanet:ORPHA457193;CLNHGVS=NC_000008.11:g.41933775G>A;CLNREVSTAT=criteria_provided,_single_submitter;CLNSIG=Uncertain_significance;CLNVC=single_nucleotide_variant;CLNVCSO=SO:0001483;GENEINFO=KAT6A:7994;MC=SO:0001583|missense_variant;ORIGIN=0;Pangolin=ENSG00000083168.11|2:0.0|49:-0.0
chr8	41933800	1013577	A	T	.	.	ALLELEID=1000629;CLNDN=not_provided;CLNDISDB=MedGen:CN517202;CLNHGVS=NC_000008.11:g.41933800A>T;CLNREVSTAT=criteria_provided,_single_submitter;CLNSIG=Uncertain_significance;CLNVC=single_nucleotide_variant;CLNVCSO=SO:0001483;GENEINFO=KAT6A:7994;MC=SO:0001583|missense_variant;ORIGIN=1;Pangolin=ENSG00000083168.11|24:0.0|2:-0.0
chr8	41933927	162182	C	CA	.	.	ALLELEID=171893;CLNDN=not_provided;CLNDISDB=MedGen:CN517202;CLNHGVS=NC_000008.11:g.41933930dup;CLNREVSTAT=criteria_provided,_single_submitter;CLNSIG=Uncertain_significance;CLNVC=Duplication;CLNVCSO=SO:1000035;GENEINFO=KAT6A:7994;MC=SO:0001589|frameshift_variant;ORIGIN=1;RS=786200956;Pangolin=ENSG00000083168.11|37:0.0|-16:-0.0
chr8	41933985	587871	T	C	.	.	ALLELEID=579602;CLNDN=History_of_neurodevelopmental_disorder;CLNDISDB=MedGen:C2711754;CLNHGVS=NC_000008.11:g.41933985T>C;CLNREVSTAT=criteria_provided,_single_submitter;CLNSIG=Uncertain_significance;CLNVC=single_nucleotide_variant;CLNVCSO=SO:0001483;GENEINFO=KAT6A:7994;MC=SO:0001583|missense_variant;ORIGIN=1;RS=1564004878;Pangolin=ENSG00000083168.11|21:0.0|-17:-0.0
chr8	41934010	589359	C	T	.	.	ALLELEID=579419;CLNDN=History_of_neurodevelopmental_disorder;CLNDISDB=MedGen:C2711754;CLNHGVS=NC_000008.11:g.41934010C>T;CLNREVSTAT=criteria_provided,_single_submitter;CLNSIG=Uncertain_significance;CLNVC=single_nucleotide_variant;CLNVCSO=SO:0001483;GENEINFO=KAT6A:7994;MC=SO:0001583|missense_variant;ORIGIN=1;RS=1264062552;Pangolin=ENSG00000083168.11|-4:0.0|-42:-0.0
chr8	41934112	162180	C	A	.	.	ALLELEID=171894;CLNDN=Mental_retardation,_autosomal_dominant_32|not_provided;CLNDISDB=MONDO:MONDO:0014558,MedGen:C4225396,OMIM:616268,Orphanet:ORPHA457193|MedGen:CN517202;CLNHGVS=NC_000008.11:g.41934112C>A;CLNREVSTAT=criteria_provided,_single_submitter;CLNSIG=Uncertain_significance;CLNVC=single_nucleotide_variant;CLNVCSO=SO:0001483;CLNVI=OMIM_Allelic_Variant:601408.0005;GENEINFO=KAT6A:7994;MC=SO:0001587|nonsense;ORIGIN=1;RS=138944476;Pangolin=ENSG00000083168.11|2:0.0|-24:-0.0
chr8	41934162	810280	T	C	.	.	AF_EXAC=1e-05;ALLELEID=796173;CLNDN=not_provided;CLNDISDB=MedGen:CN517202;CLNHGVS=NC_000008.11:g.41934162T>C;CLNREVSTAT=criteria_provided,_single_submitter;CLNSIG=Uncertain_significance;CLNVC=single_nucleotide_variant;CLNVCSO=SO:0001483;GENEINFO=KAT6A:7994;MC=SO:0001583|missense_variant;ORIGIN=1;RS=764284203;Pangolin=ENSG00000083168.11|1:0.0|22:-0.0
chr8	41934238	376989	T	C	.	.	ALLELEID=363867;CLNDN=not_provided;CLNDISDB=MedGen:CN517202;CLNHGVS=NC_000008.11:g.41934238T>C;CLNREVSTAT=criteria_provided,_single_submitter;CLNSIG=Uncertain_significance;CLNVC=single_nucleotide_variant;CLNVCSO=SO:0001483;GENEINFO=KAT6A:7994;MC=SO:0001583|missense_variant;ORIGIN=1;RS=199709098;Pangolin=ENSG00000083168.11|12:0.0|12:-0.0
chr8	41934352	377124	GCTC	G	.	.	ALLELEID=364002;CLNDN=not_provided;CLNDISDB=MedGen:CN517202;CLNHGVS=NC_000008.11:g.41934353_41934355CTC[2];CLNREVSTAT=criteria_provided,_conflicting_interpretations;CLNSIG=Conflicting_interpretations_of_pathogenicity;CLNSIGCONF=Likely_benign(1),Uncertain_significance(1);CLNVC=Microsatellite;CLNVCSO=SO:0000289;GENEINFO=KAT6A:7994;MC=SO:0001822|inframe_deletion;ORIGIN=1;RS=747034971;Pangolin=ENSG00000083168.11|21:0.0|3:-0.0
chr8	41934365	588899	C	A	.	.	AF_ESP=0.00015;AF_EXAC=8e-05;AF_TGP=0.0002;ALLELEID=579420;CLNDN=History_of_neurodevelopmental_disorder;CLNDISDB=MedGen:C2711754;CLNHGVS=NC_000008.11:g.41934365C>A;CLNREVSTAT=criteria_provided,_single_submitter;CLNSIG=Uncertain_significance;CLNVC=single_nucleotide_variant;CLNVCSO=SO:0001483;GENEINFO=KAT6A:7994;MC=SO:0001583|missense_variant;ORIGIN=1;RS=112277492;Pangolin=ENSG00000083168.11|3:0.0|48:-0.0
chr8	41934389	162181	G	GAA	.	.	ALLELEID=171895;CLNDN=not_provided;CLNDISDB=MedGen:CN517202;CLNHGVS=NC_000008.11:g.41934389_41934390insAA;CLNREVSTAT=criteria_provided,_single_submitter;CLNSIG=Uncertain_significance;CLNVC=Insertion;CLNVCSO=SO:0000667;GENEINFO=KAT6A:7994;MC=SO:0001589|frameshift_variant;ORIGIN=1;RS=786200955;Pangolin=ENSG00000083168.11|4:0.0|26:-0.0
chr8	41934442	1028556	T	C	.	.	ALLELEID=1017059;CLNDN=Mental_retardation,_autosomal_dominant_32;CLNDISDB=MONDO:MONDO:0014558,MedGen:C4225396,OMIM:616268,Orphanet:ORPHA457193;CLNHGVS=NC_000008.11:g.41934442T>C;CLNREVSTAT=criteria_provided,_single_submitter;CLNSIG=Uncertain_significance;CLNVC=single_nucleotide_variant;CLNVCSO=SO:0001483;GENEINFO=KAT6A:7994;MC=SO:0001583|missense_variant;ORIGIN=0;Pangolin=ENSG00000083168.11|0:0.0|-24:-0.0
chr8	41934715	280873	G	A	.	.	ALLELEID=264380;CLNDN=Intellectual_disability|Mental_retardation,_autosomal_dominant_32|not_provided;CLNDISDB=Human_Phenotype_Ontology:HP:0000730,Human_Phenotype_Ontology:HP:0001249,Human_Phenotype_Ontology:HP:0001267,Human_Phenotype_Ontology:HP:0001286,Human_Phenotype_Ontology:HP:0002122,Human_Phenotype_Ontology:HP:0002192,Human_Phenotype_Ontology:HP:0002316,Human_Phenotype_Ontology:HP:0002382,Human_Phenotype_Ontology:HP:0002386,Human_Phenotype_Ontology:HP:0002402,Human_Phenotype_Ontology:HP:0002458,Human_Phenotype_Ontology:HP:0002482,Human_Phenotype_Ontology:HP:0002499,Human_Phenotype_Ontology:HP:0002543,Human_Phenotype_Ontology:HP:0003767,Human_Phenotype_Ontology:HP:0006833,Human_Phenotype_Ontology:HP:0007154,Human_Phenotype_Ontology:HP:0007176,Human_Phenotype_Ontology:HP:0007180,Human_Phenotype_Ontology:HP:HP:0001249,MONDO:MONDO:0001071,MedGen:C3714756,SNOMED_CT:228156007|MONDO:MONDO:0014558,MedGen:C4225396,OMIM:616268,Orphanet:ORPHA457193|MedGen:CN517202;CLNHGVS=NC_000008.11:g.41934715G>A;CLNREVSTAT=criteria_provided,_conflicting_interpretations;CLNSIG=Conflicting_interpretations_of_pathogenicity;CLNSIGCONF=Pathogenic(1),Uncertain_significance(1);CLNVC=single_nucleotide_variant;CLNVCSO=SO:0001483;GENEINFO=KAT6A:7994;MC=SO:0001587|nonsense;ORIGIN=25;RS=886042000;Pangolin=ENSG00000083168.11|42:0.0|-16:-0.0
chr8	41934735	1013578	T	A	.	.	ALLELEID=1000630;CLNDN=not_provided;CLNDISDB=MedGen:CN517202;CLNHGVS=NC_000008.11:g.41934735T>A;CLNREVSTAT=criteria_provided,_single_submitter;CLNSIG=Uncertain_significance;CLNVC=single_nucleotide_variant;CLNVCSO=SO:0001483;GENEINFO=KAT6A:7994;MC=SO:0001583|missense_variant;ORIGIN=1;Pangolin=ENSG00000083168.11|22:0.0|-36:-0.0
chr8	41934808	871561	G	A	.	.	ALLELEID=859667;CLNDN=not_provided;CLNDISDB=MedGen:CN517202;CLNHGVS=NC_000008.11:g.41934808G>A;CLNREVSTAT=criteria_provided,_single_submitter;CLNSIG=Uncertain_significance;CLNVC=single_nucleotide_variant;CLNVCSO=SO:0001483;GENEINFO=KAT6A:7994;MC=SO:0001583|missense_variant;ORIGIN=1;Pangolin=ENSG00000083168.11|-10:0.01|-21:-0.0
chr8	41934871	588978	T	C	.	.	AF_EXAC=1e-05;ALLELEID=579413;CLNDN=History_of_neurodevelopmental_disorder;CLNDISDB=MedGen:C2711754;CLNHGVS=NC_000008.11:g.41934871T>C;CLNREVSTAT=criteria_provided,_single_submitter;CLNSIG=Uncertain_significance;CLNVC=single_nucleotide_variant;CLNVCSO=SO:0001483;GENEINFO=KAT6A:7994;MC=SO:0001627|intron_variant;ORIGIN=1;RS=762302738;Pangolin=ENSG00000083168.11|-4:0.0|-21:-0.0
chr8	41937309	589549	G	C	.	.	AF_EXAC=1e-05;ALLELEID=579414;CLNDN=History_of_neurodevelopmental_disorder;CLNDISDB=MedGen:C2711754;CLNHGVS=NC_000008.11:g.41937309G>C;CLNREVSTAT=criteria_provided,_single_submitter;CLNSIG=Uncertain_significance;CLNVC=single_nucleotide_variant;CLNVCSO=SO:0001483;GENEINFO=KAT6A:7994;MC=SO:0001583|missense_variant;ORIGIN=1;RS=758083988;Pangolin=ENSG00000083168.11|1:0.0|25:-0.01
chr8	41937575	493476	AAT	A	.	.	ALLELEID=486439;CLNDN=not_provided;CLNDISDB=MedGen:CN517202;CLNHGVS=NC_000008.11:g.41937577_41937578del;CLNREVSTAT=criteria_provided,_single_submitter;CLNSIG=Uncertain_significance;CLNVC=Deletion;CLNVCSO=SO:0000159;GENEINFO=KAT6A:7994;MC=SO:0001627|intron_variant;ORIGIN=1;RS=1554680912;Pangolin=ENSG00000083168.11|-7:0.01|-27:-0.0
chr8	41940855	595202	G	A	.	.	ALLELEID=586264;CLNDN=not_provided;CLNDISDB=MedGen:CN517202;CLNHGVS=NC_000008.11:g.41940855G>A;CLNREVSTAT=criteria_provided,_single_submitter;CLNSIG=Uncertain_significance;CLNVC=single_nucleotide_variant;CLNVCSO=SO:0001483;GENEINFO=KAT6A:7994;MC=SO:0001583|missense_variant;ORIGIN=1;RS=750975358;Pangolin=ENSG00000083168.11|-13:0.0|-13:-0.0
chr8	41940892	1028555	G	A	.	.	ALLELEID=1017060;CLNDN=Mental_retardation,_autosomal_dominant_32;CLNDISDB=MONDO:MONDO:0014558,MedGen:C4225396,OMIM:616268,Orphanet:ORPHA457193;CLNHGVS=NC_000008.11:g.41940892G>A;CLNREVSTAT=criteria_provided,_single_submitter;CLNSIG=Uncertain_significance;CLNVC=single_nucleotide_variant;CLNVCSO=SO:0001483;GENEINFO=KAT6A:7994;MC=SO:0001583|missense_variant;ORIGIN=0;Pangolin=ENSG00000083168.11|-50:0.0|-50:-0.0
chr8	41940934	1028554	C	A	.	.	ALLELEID=1017061;CLNDN=Mental_retardation,_autosomal_dominant_32;CLNDISDB=MONDO:MONDO:0014558,MedGen:C4225396,OMIM:616268,Orphanet:ORPHA457193;CLNHGVS=NC_000008.11:g.41940934C>A;CLNREVSTAT=criteria_provided,_single_submitter;CLNSIG=Uncertain_significance;CLNVC=single_nucleotide_variant;CLNVCSO=SO:0001483;GENEINFO=KAT6A:7994;MC=SO:0001583|missense_variant;ORIGIN=16;Pangolin=ENSG00000083168.11|1:0.0|27:-0.0
chr8	41940966	589262	C	G	.	.	AF_ESP=8e-05;ALLELEID=579380;CLNDN=History_of_neurodevelopmental_disorder;CLNDISDB=MedGen:C2711754;CLNHGVS=NC_000008.11:g.41940966C>G;CLNREVSTAT=criteria_provided,_single_submitter;CLNSIG=Uncertain_significance;CLNVC=single_nucleotide_variant;CLNVCSO=SO:0001483;GENEINFO=KAT6A:7994;MC=SO:0001583|missense_variant;ORIGIN=1;RS=376411038;Pangolin=ENSG00000083168.11|-7:0.0|-11:-0.0
chr8	41941012	493477	C	G	.	.	ALLELEID=486440;CLNDN=not_provided;CLNDISDB=MedGen:CN517202;CLNHGVS=NC_000008.11:g.41941012C>G;CLNREVSTAT=criteria_provided,_single_submitter;CLNSIG=Uncertain_significance;CLNVC=single_nucleotide_variant;CLNVCSO=SO:0001483;GENEINFO=KAT6A:7994;MC=SO:0001583|missense_variant;ORIGIN=1;RS=374802138;Pangolin=ENSG00000083168.11|-14:0.0|-27:-0.0
chr8	41941038	983321	C	T	.	.	ALLELEID=971434;CLNDN=Intellectual_disability;CLNDISDB=Human_Phenotype_Ontology:HP:0000730,Human_Phenotype_Ontology:HP:0001249,Human_Phenotype_Ontology:HP:0001267,Human_Phenotype_Ontology:HP:0001286,Human_Phenotype_Ontology:HP:0002122,Human_Phenotype_Ontology:HP:0002192,Human_Phenotype_Ontology:HP:0002316,Human_Phenotype_Ontology:HP:0002382,Human_Phenotype_Ontology:HP:0002386,Human_Phenotype_Ontology:HP:0002402,Human_Phenotype_Ontology:HP:0002458,Human_Phenotype_Ontology:HP:0002482,Human_Phenotype_Ontology:HP:0002499,Human_Phenotype_Ontology:HP:0002543,Human_Phenotype_Ontology:HP:0003767,Human_Phenotype_Ontology:HP:0006833,Human_Phenotype_Ontology:HP:0007154,Human_Phenotype_Ontology:HP:0007176,Human_Phenotype_Ontology:HP:0007180,Human_Phenotype_Ontology:HP:HP:0001249,MONDO:MONDO:0001071,MedGen:C3714756,SNOMED_CT:228156007;CLNHGVS=NC_000008.11:g.41941038C>T;CLNREVSTAT=criteria_provided,_single_submitter;CLNSIG=Uncertain_significance;CLNVC=single_nucleotide_variant;CLNVCSO=SO:0001483;GENEINFO=KAT6A:7994;MC=SO:0001583|missense_variant;ORIGIN=1;Pangolin=ENSG00000083168.11|45:0.0|40:-0.0
chr8	41941090	1028553	C	T	.	.	ALLELEID=1017062;CLNDN=Mental_retardation,_autosomal_dominant_32;CLNDISDB=MONDO:MONDO:0014558,MedGen:C4225396,OMIM:616268,Orphanet:ORPHA457193;CLNHGVS=NC_000008.11:g.41941090C>T;CLNREVSTAT=criteria_provided,_single_submitter;CLNSIG=Uncertain_significance;CLNVC=single_nucleotide_variant;CLNVCSO=SO:0001483;GENEINFO=KAT6A:7994;MC=SO:0001583|missense_variant;ORIGIN=8;Pangolin=ENSG00000083168.11|-6:0.0|-30:-0.0
chr8	41941422	445391	T	C	.	.	AF_EXAC=1e-05;ALLELEID=438663;CLNDN=not_provided;CLNDISDB=MedGen:CN517202;CLNHGVS=NC_000008.11:g.41941422T>C;CLNREVSTAT=criteria_provided,_single_submitter;CLNSIG=Uncertain_significance;CLNVC=single_nucleotide_variant;CLNVCSO=SO:0001483;GENEINFO=KAT6A:7994;MC=SO:0001583|missense_variant;ORIGIN=1;RS=769304001;Pangolin=ENSG00000083168.11|22:0.0|22:-0.0
chr8	41943830	504267	ACTT	A	.	.	ALLELEID=495364;CLNDN=not_provided;CLNDISDB=MedGen:CN517202;CLNHGVS=NC_000008.11:g.41943831_41943833CTT[1];CLNREVSTAT=criteria_provided,_single_submitter;CLNSIG=Uncertain_significance;CLNVC=Microsatellite;CLNVCSO=SO:0000289;GENEINFO=KAT6A:7994;MC=SO:0001822|inframe_deletion;ORIGIN=1;RS=1554682073;Pangolin=ENSG00000083168.11|5:0.0|15:-0.0
chr8	41974753	432911	G	A	.	.	ALLELEID=425794;CLNDN=not_provided;CLNDISDB=MedGen:CN517202;CLNHGVS=NC_000008.11:g.41974753G>A;CLNREVSTAT=criteria_provided,_single_submitter;CLNSIG=Uncertain_significance;CLNVC=single_nucleotide_variant;CLNVCSO=SO:0001483;GENEINFO=KAT6A:7994;MC=SO:0001583|missense_variant;ORIGIN=1;RS=1554688023;Pangolin=ENSG00000083168.11|-43:0.0|-49:-0.0
chr8	41977029	497669	T	C	.	.	AF_ESP=0.00015;AF_EXAC=0.00014;ALLELEID=489093;CLNDN=History_of_neurodevelopmental_disorder|not_provided;CLNDISDB=MedGen:C2711754|MedGen:CN517202;CLNHGVS=NC_000008.11:g.41977029T>C;CLNREVSTAT=criteria_provided,_conflicting_interpretations;CLNSIG=Conflicting_interpretations_of_pathogenicity;CLNSIGCONF=Likely_benign(1),Uncertain_significance(1);CLNVC=single_nucleotide_variant;CLNVCSO=SO:0001483;GENEINFO=KAT6A:7994;MC=SO:0001583|missense_variant;ORIGIN=1;RS=149459548;Pangolin=ENSG00000083168.11|-21:0.0|-2:-0.0
chr8	41977274	588013	C	T	.	.	ALLELEID=579433;CLNDN=History_of_neurodevelopmental_disorder;CLNDISDB=MedGen:C2711754;CLNHGVS=NC_000008.11:g.41977274C>T;CLNREVSTAT=criteria_provided,_single_submitter;CLNSIG=Uncertain_significance;CLNVC=single_nucleotide_variant;CLNVCSO=SO:0001483;GENEINFO=KAT6A:7994;MC=SO:0001583|missense_variant;ORIGIN=1;RS=1181854686;Pangolin=ENSG00000083168.11|-19:0.01|45:-0.0
chr8	41980860	634490	G	A	.	.	AF_EXAC=3e-05;ALLELEID=622391;CLNDN=Mental_retardation,_autosomal_dominant_32|not_provided;CLNDISDB=MONDO:MONDO:0014558,MedGen:C4225396,OMIM:616268,Orphanet:ORPHA457193|MedGen:CN517202;CLNHGVS=NC_000008.11:g.41980860G>A;CLNREVSTAT=criteria_provided,_conflicting_interpretations;CLNSIG=Conflicting_interpretations_of_pathogenicity;CLNSIGCONF=Likely_benign(1),Uncertain_significance(1);CLNVC=single_nucleotide_variant;CLNVCSO=SO:0001483;GENEINFO=KAT6A:7994;MC=SO:0001583|missense_variant;ORIGIN=1;RS=199732997;Pangolin=ENSG00000083168.11|-14:0.0|-2:-0.0
chr8	41981898	976403	G	A	.	.	ALLELEID=964302;CLNDN=Mental_retardation,_autosomal_dominant_32;CLNDISDB=MONDO:MONDO:0014558,MedGen:C4225396,OMIM:616268,Orphanet:ORPHA457193;CLNHGVS=NC_000008.11:g.41981898G>A;CLNREVSTAT=criteria_provided,_single_submitter;CLNSIG=Uncertain_significance;CLNVC=single_nucleotide_variant;CLNVCSO=SO:0001483;CLNVI=Institute_of_Human_Genetics,_University_of_Leipzig_Medical_Center:CV_1087;GENEINFO=KAT6A:7994;MC=SO:0001583|missense_variant;ORIGIN=1;Pangolin=ENSG00000083168.11|13:0.0|36:-0.0
chr8	41987566	1013743	G	A	.	.	ALLELEID=1008034;CLNDN=not_provided;CLNDISDB=MedGen:CN517202;CLNHGVS=NC_000008.11:g.41987566G>A;CLNREVSTAT=criteria_provided,_single_submitter;CLNSIG=Uncertain_significance;CLNVC=single_nucleotide_variant;CLNVCSO=SO:0001483;GENEINFO=KAT6A:7994;MC=SO:0001627|intron_variant;ORIGIN=1;Pangolin=ENSG00000083168.11|-32:0.03|-3:-0.01
chr8	42048407	389090	C	A	.	.	ALLELEID=370247;CLNDN=not_provided;CLNDISDB=MedGen:CN517202;CLNHGVS=NC_000008.11:g.42048407C>A;CLNREVSTAT=criteria_provided,_single_submitter;CLNSIG=Uncertain_significance;CLNVC=single_nucleotide_variant;CLNVCSO=SO:0001483;GENEINFO=KAT6A:7994;MC=SO:0001583|missense_variant;ORIGIN=1;RS=1057523324;Pangolin=ENSG00000083168.11|27:0.2|-29:-0.04
chr8	42048520	424162	C	T	.	.	ALLELEID=407388;CLNDN=not_provided;CLNDISDB=MedGen:CN517202;CLNHGVS=NC_000008.11:g.42048520C>T;CLNREVSTAT=criteria_provided,_single_submitter;CLNSIG=Uncertain_significance;CLNVC=single_nucleotide_variant;CLNVCSO=SO:0001483;GENEINFO=KAT6A:7994;MC=SO:0001583|missense_variant;ORIGIN=1;RS=770241643;Pangolin=ENSG00000083168.11|-19:0.0|19:-0.0
chr8	42048731	373381	G	A	.	.	ALLELEID=359702;CLNDN=not_specified;CLNDISDB=MedGen:CN169374;CLNHGVS=NC_000008.11:g.42048731G>A;CLNREVSTAT=criteria_provided,_single_submitter;CLNSIG=Uncertain_significance;CLNVC=single_nucleotide_variant;CLNVCSO=SO:0001483;GENEINFO=KAT6A:7994;MC=SO:0001583|missense_variant;ORIGIN=1;RS=1057518385;Pangolin=ENSG00000083168.11|2:0.0|29:-0.0
chr8	42048773	992311	T	G	.	.	ALLELEID=980244;CLNDN=not_provided;CLNDISDB=MedGen:CN517202;CLNHGVS=NC_000008.11:g.42048773T>G;CLNREVSTAT=criteria_provided,_single_submitter;CLNSIG=Uncertain_significance;CLNVC=single_nucleotide_variant;CLNVCSO=SO:0001483;GENEINFO=KAT6A:7994;MC=SO:0001583|missense_variant;ORIGIN=1;Pangolin=ENSG00000083168.11|-13:0.0|50:-0.0
chr8	42048871	810281	A	G	.	.	AF_ESP=0.00015;AF_EXAC=2e-05;ALLELEID=796174;CLNDN=not_provided;CLNDISDB=MedGen:CN517202;CLNHGVS=NC_000008.11:g.42048871A>G;CLNREVSTAT=criteria_provided,_single_submitter;CLNSIG=Uncertain_significance;CLNVC=single_nucleotide_variant;CLNVCSO=SO:0001483;GENEINFO=KAT6A:7994;MC=SO:0001583|missense_variant;ORIGIN=1;RS=367773799;Pangolin=ENSG00000083168.11|-48:0.0|-39:-0.0
chr8	42048882	937075	T	C	.	.	ALLELEID=934310;CLNDN=not_provided;CLNDISDB=MedGen:CN517202;CLNHGVS=NC_000008.11:g.42048882T>C;CLNREVSTAT=criteria_provided,_single_submitter;CLNSIG=Uncertain_significance;CLNVC=single_nucleotide_variant;CLNVCSO=SO:0001483;GENEINFO=KAT6A:7994;MC=SO:0001583|missense_variant;ORIGIN=1;Pangolin=ENSG00000083168.11|1:0.0|3:-0.0
chr8	42178946	810282	C	G	.	.	AF_ESP=0.00046;AF_EXAC=0.00081;AF_TGP=0.0006;ALLELEID=796175;CLNDN=Thrombocytopenia|Abnormal_bleeding|not_provided;CLNDISDB=Human_Phenotype_Ontology:HP:0001873,Human_Phenotype_Ontology:HP:0001906,Human_Phenotype_Ontology:HP:0004838,Human_Phenotype_Ontology:HP:0008175,Human_Phenotype_Ontology:HP:0008268,Human_Phenotype_Ontology:HP:0008302,MONDO:MONDO:0002049,MedGen:C0040034,OMIM:PS313900|Human_Phenotype_Ontology:HP:0001892,Human_Phenotype_Ontology:HP:0004830,Human_Phenotype_Ontology:HP:0004834,Human_Phenotype_Ontology:HP:0004849,Human_Phenotype_Ontology:HP:0004862,Human_Phenotype_Ontology:HP:0004865,Human_Phenotype_Ontology:HP:0008183,MedGen:C1458140|MedGen:CN517202;CLNHGVS=NC_000008.11:g.42178946C>G;CLNREVSTAT=criteria_provided,_single_submitter;CLNSIG=Uncertain_significance;CLNVC=single_nucleotide_variant;CLNVCSO=SO:0001483;GENEINFO=PLAT:5327;MC=SO:0001583|missense_variant;ORIGIN=1;RS=61755432;Pangolin=ENSG00000104368.18|-49:0.02|29:-0.01
chr8	42180018	626986	C	A	.	.	ALLELEID=615420;CLNDN=Deep_venous_thrombosis;CLNDISDB=Human_Phenotype_Ontology:HP:0002625,MedGen:C0149871;CLNHGVS=NC_000008.11:g.42180018C>A;CLNREVSTAT=criteria_provided,_single_submitter;CLNSIG=Uncertain_significance;CLNVC=single_nucleotide_variant;CLNVCSO=SO:0001483;GENEINFO=PLAT:5327;MC=SO:0001583|missense_variant;ORIGIN=0;RS=1587928114;Pangolin=ENSG00000104368.18|48:0.02|-1:-0.0
chr8	42180647	988863	G	A	.	.	ALLELEID=976759;CLNDN=Thrombocytopenia|Abnormal_bleeding;CLNDISDB=Human_Phenotype_Ontology:HP:0001873,Human_Phenotype_Ontology:HP:0001906,Human_Phenotype_Ontology:HP:0004838,Human_Phenotype_Ontology:HP:0008175,Human_Phenotype_Ontology:HP:0008268,Human_Phenotype_Ontology:HP:0008302,MONDO:MONDO:0002049,MedGen:C0040034,OMIM:PS313900|Human_Phenotype_Ontology:HP:0001892,Human_Phenotype_Ontology:HP:0004830,Human_Phenotype_Ontology:HP:0004834,Human_Phenotype_Ontology:HP:0004849,Human_Phenotype_Ontology:HP:0004862,Human_Phenotype_Ontology:HP:0004865,Human_Phenotype_Ontology:HP:0008183,MedGen:C1458140;CLNHGVS=NC_000008.11:g.42180647G>A;CLNREVSTAT=no_assertion_criteria_provided;CLNSIG=Uncertain_significance;CLNVC=single_nucleotide_variant;CLNVCSO=SO:0001483;GENEINFO=PLAT:5327;MC=SO:0001583|missense_variant;ORIGIN=1;Pangolin=ENSG00000104368.18|-48:0.0|38:-0.01
chr8	42181966	772903	G	A	.	.	AF_ESP=0.00254;AF_EXAC=0.00188;AF_TGP=0.0004;ALLELEID=700591;CLNDN=not_provided;CLNDISDB=MedGen:CN517202;CLNHGVS=NC_000008.11:g.42181966G>A;CLNREVSTAT=criteria_provided,_conflicting_interpretations;CLNSIG=Conflicting_interpretations_of_pathogenicity;CLNSIGCONF=Likely_benign(1),Uncertain_significance(1);CLNVC=single_nucleotide_variant;CLNVCSO=SO:0001483;GENEINFO=PLAT:5327;MC=SO:0001583|missense_variant;ORIGIN=1;RS=114878147;Pangolin=ENSG00000104368.18|0:0.0|-29:-0.09
chr8	42182000	627396	G	A	.	.	ALLELEID=615421;CLNDN=Pulmonary_embolism_(disease)|Deep_venous_thrombosis;CLNDISDB=Human_Phenotype_Ontology:HP:0002204,MONDO:MONDO:0005279,MedGen:C0034065|Human_Phenotype_Ontology:HP:0002625,MedGen:C0149871;CLNHGVS=NC_000008.11:g.42182000G>A;CLNREVSTAT=criteria_provided,_single_submitter;CLNSIG=Uncertain_significance;CLNVC=single_nucleotide_variant;CLNVCSO=SO:0001483;GENEINFO=PLAT:5327;MC=SO:0001583|missense_variant;ORIGIN=0;RS=367827951;Pangolin=ENSG00000104368.18|22:0.05|44:-0.0
chr8	42187451	810283	G	A	.	.	AF_ESP=0.00038;AF_EXAC=0.00013;ALLELEID=796176;CLNDN=not_provided;CLNDISDB=MedGen:CN517202;CLNHGVS=NC_000008.11:g.42187451G>A;CLNREVSTAT=criteria_provided,_single_submitter;CLNSIG=Uncertain_significance;CLNVC=single_nucleotide_variant;CLNVCSO=SO:0001483;GENEINFO=PLAT:5327;MC=SO:0001819|synonymous_variant,SO:0001627|intron_variant;ORIGIN=1;RS=372015609;Pangolin=ENSG00000104368.18|7:0.0|24:-0.0
chr8	42191383	268128	CTG	C	.	.	ALLELEID=263654;CLNDN=not_provided;CLNDISDB=MedGen:CN517202;CLNHGVS=NC_000008.11:g.42191384_42191385del;CLNREVSTAT=no_assertion_criteria_provided;CLNSIG=Uncertain_significance;CLNVC=Deletion;CLNVCSO=SO:0000159;CLNVI=OMIM_Allelic_Variant:173370.0001;GENEINFO=PLAT:5327;MC=SO:0001589|frameshift_variant;ORIGIN=1;RS=886041071;Pangolin=ENSG00000104368.18|31:0.04|-11:-0.05
chr8	42272190	1004890	C	G	.	.	ALLELEID=992799;CLNDN=Immunodeficiency_15;CLNDISDB=MONDO:MONDO:0014267,MedGen:C4747743,OMIM:615592,Orphanet:ORPHA397787;CLNHGVS=NC_000008.11:g.42272190C>G;CLNREVSTAT=criteria_provided,_single_submitter;CLNSIG=Uncertain_significance;CLNVC=single_nucleotide_variant;CLNVCSO=SO:0001483;GENEINFO=IKBKB:3551;MC=SO:0001583|missense_variant,SO:0001619|non-coding_transcript_variant,SO:0001627|intron_variant;ORIGIN=1;Pangolin=ENSG00000104365.15|5:0.0|15:-0.05
chr8	42288631	959835	T	C	.	.	ALLELEID=959893;CLNDN=Immunodeficiency_15;CLNDISDB=MONDO:MONDO:0014267,MedGen:C4747743,OMIM:615592,Orphanet:ORPHA397787;CLNHGVS=NC_000008.11:g.42288631T>C;CLNREVSTAT=criteria_provided,_single_submitter;CLNSIG=Uncertain_significance;CLNVC=single_nucleotide_variant;CLNVCSO=SO:0001483;GENEINFO=IKBKB:3551;MC=SO:0001627|intron_variant;ORIGIN=1;Pangolin=ENSG00000104365.15|3:0.03|10:-0.01
chr8	42288744	1022094	A	G	.	.	ALLELEID=1008035;CLNDN=Immunodeficiency_15;CLNDISDB=MONDO:MONDO:0014267,MedGen:C4747743,OMIM:615592,Orphanet:ORPHA397787;CLNHGVS=NC_000008.11:g.42288744A>G;CLNREVSTAT=criteria_provided,_single_submitter;CLNSIG=Uncertain_significance;CLNVC=single_nucleotide_variant;CLNVCSO=SO:0001483;GENEINFO=IKBKB:3551;MC=SO:0001627|intron_variant;ORIGIN=1;Pangolin=ENSG00000104365.15|-16:0.0|-16:-0.0
chr8	42290170	1021812	A	G	.	.	ALLELEID=1008036;CLNDN=Immunodeficiency_15;CLNDISDB=MONDO:MONDO:0014267,MedGen:C4747743,OMIM:615592,Orphanet:ORPHA397787;CLNHGVS=NC_000008.11:g.42290170A>G;CLNREVSTAT=criteria_provided,_single_submitter;CLNSIG=Uncertain_significance;CLNVC=single_nucleotide_variant;CLNVCSO=SO:0001483;GENEINFO=IKBKB:3551;MC=SO:0001583|missense_variant,SO:0001619|non-coding_transcript_variant;ORIGIN=1;Pangolin=ENSG00000104365.15|1:0.0|-14:-0.0
chr8	42290185	663077	G	A	.	.	ALLELEID=637203;CLNDN=Immunodeficiency_15;CLNDISDB=MONDO:MONDO:0014267,MedGen:C4747743,OMIM:615592,Orphanet:ORPHA397787;CLNHGVS=NC_000008.11:g.42290185G>A;CLNREVSTAT=criteria_provided,_single_submitter;CLNSIG=Uncertain_significance;CLNVC=single_nucleotide_variant;CLNVCSO=SO:0001483;GENEINFO=IKBKB:3551;MC=SO:0001583|missense_variant,SO:0001619|non-coding_transcript_variant;ORIGIN=1;RS=200136227;Pangolin=ENSG00000104365.15|3:0.0|-29:-0.0
chr8	42290221	953597	A	G	.	.	ALLELEID=946069;CLNDN=Immunodeficiency_15;CLNDISDB=MONDO:MONDO:0014267,MedGen:C4747743,OMIM:615592,Orphanet:ORPHA397787;CLNHGVS=NC_000008.11:g.42290221A>G;CLNREVSTAT=criteria_provided,_single_submitter;CLNSIG=Uncertain_significance;CLNVC=single_nucleotide_variant;CLNVCSO=SO:0001483;GENEINFO=IKBKB:3551;MC=SO:0001583|missense_variant,SO:0001619|non-coding_transcript_variant;ORIGIN=1;Pangolin=ENSG00000104365.15|1:0.0|-13:-0.0
chr8	42290268	1027942	C	T	.	.	ALLELEID=1017063;CLNDN=Immunodeficiency_15a;CLNDISDB=MONDO:MONDO:0032599,MedGen:C4748694,OMIM:618204;CLNHGVS=NC_000008.11:g.42290268C>T;CLNREVSTAT=criteria_provided,_single_submitter;CLNSIG=Uncertain_significance;CLNVC=single_nucleotide_variant;CLNVCSO=SO:0001483;GENEINFO=IKBKB:3551;MC=SO:0001583|missense_variant,SO:0001619|non-coding_transcript_variant;ORIGIN=0;Pangolin=ENSG00000104365.15|-42:0.0|27:-0.0
chr8	42290279	641287	G	T	.	.	AF_ESP=0.00023;AF_EXAC=5e-05;ALLELEID=651799;CLNDN=Immunodeficiency_15;CLNDISDB=MONDO:MONDO:0014267,MedGen:C4747743,OMIM:615592,Orphanet:ORPHA397787;CLNHGVS=NC_000008.11:g.42290279G>T;CLNREVSTAT=criteria_provided,_single_submitter;CLNSIG=Uncertain_significance;CLNVC=single_nucleotide_variant;CLNVCSO=SO:0001483;GENEINFO=IKBKB:3551;MC=SO:0001627|intron_variant;ORIGIN=1;RS=17875678;Pangolin=ENSG00000104365.15|-6:0.01|16:-0.01
chr8	42293477	650274	G	A	.	.	AF_ESP=8e-05;AF_EXAC=2e-05;ALLELEID=637204;CLNDN=Immunodeficiency_15;CLNDISDB=MONDO:MONDO:0014267,MedGen:C4747743,OMIM:615592,Orphanet:ORPHA397787;CLNHGVS=NC_000008.11:g.42293477G>A;CLNREVSTAT=criteria_provided,_single_submitter;CLNSIG=Uncertain_significance;CLNVC=single_nucleotide_variant;CLNVCSO=SO:0001483;GENEINFO=IKBKB:3551;MC=SO:0001583|missense_variant,SO:0001619|non-coding_transcript_variant;ORIGIN=1;RS=139712776;Pangolin=ENSG00000104365.15|2:0.0|35:-0.07
chr8	42293509	1015900	A	G	.	.	ALLELEID=1008037;CLNDN=Immunodeficiency_15;CLNDISDB=MONDO:MONDO:0014267,MedGen:C4747743,OMIM:615592,Orphanet:ORPHA397787;CLNHGVS=NC_000008.11:g.42293509A>G;CLNREVSTAT=criteria_provided,_single_submitter;CLNSIG=Uncertain_significance;CLNVC=single_nucleotide_variant;CLNVCSO=SO:0001483;GENEINFO=IKBKB:3551;MC=SO:0001583|missense_variant,SO:0001619|non-coding_transcript_variant;ORIGIN=1;Pangolin=ENSG00000104365.15|-1:0.02|3:-0.44
chr8	42305200	570651	A	G	.	.	ALLELEID=562418;CLNDN=Immunodeficiency_15;CLNDISDB=MONDO:MONDO:0014267,MedGen:C4747743,OMIM:615592,Orphanet:ORPHA397787;CLNHGVS=NC_000008.11:g.42305200A>G;CLNREVSTAT=criteria_provided,_single_submitter;CLNSIG=Uncertain_significance;CLNVC=single_nucleotide_variant;CLNVCSO=SO:0001483;GENEINFO=IKBKB:3551;MC=SO:0001619|non-coding_transcript_variant,SO:0001819|synonymous_variant;ORIGIN=1;RS=1255803017;Pangolin=ENSG00000104365.15|0:0.04|18:-0.0
chr8	42305259	948722	A	G	.	.	ALLELEID=925202;CLNDN=Immunodeficiency_15;CLNDISDB=MONDO:MONDO:0014267,MedGen:C4747743,OMIM:615592,Orphanet:ORPHA397787;CLNHGVS=NC_000008.11:g.42305259A>G;CLNREVSTAT=criteria_provided,_single_submitter;CLNSIG=Uncertain_significance;CLNVC=single_nucleotide_variant;CLNVCSO=SO:0001483;GENEINFO=IKBKB:3551;MC=SO:0001583|missense_variant,SO:0001619|non-coding_transcript_variant;ORIGIN=1;Pangolin=ENSG00000104365.15|16:0.0|2:-0.0
chr8	42306374	541642	C	T	.	.	ALLELEID=524152;CLNDN=Immunodeficiency_15;CLNDISDB=MONDO:MONDO:0014267,MedGen:C4747743,OMIM:615592,Orphanet:ORPHA397787;CLNHGVS=NC_000008.11:g.42306374C>T;CLNREVSTAT=criteria_provided,_single_submitter;CLNSIG=Uncertain_significance;CLNVC=single_nucleotide_variant;CLNVCSO=SO:0001483;GENEINFO=IKBKB:3551;MC=SO:0001583|missense_variant,SO:0001619|non-coding_transcript_variant;ORIGIN=1;RS=1554518965;Pangolin=ENSG00000104365.15|-6:0.0|-6:-0.02
chr8	42306377	422583	A	G	.	.	ALLELEID=407389;CLNDN=not_provided;CLNDISDB=MedGen:CN517202;CLNHGVS=NC_000008.11:g.42306377A>G;CLNREVSTAT=criteria_provided,_single_submitter;CLNSIG=Uncertain_significance;CLNVC=single_nucleotide_variant;CLNVCSO=SO:0001483;GENEINFO=IKBKB:3551;MC=SO:0001583|missense_variant,SO:0001619|non-coding_transcript_variant;ORIGIN=1;RS=1064795873;Pangolin=ENSG00000104365.15|1:0.0|-34:-0.32
chr8	42306387	579568	T	G	.	.	AF_EXAC=1e-05;ALLELEID=565120;CLNDN=Immunodeficiency_15;CLNDISDB=MONDO:MONDO:0014267,MedGen:C4747743,OMIM:615592,Orphanet:ORPHA397787;CLNHGVS=NC_000008.11:g.42306387T>G;CLNREVSTAT=criteria_provided,_single_submitter;CLNSIG=Uncertain_significance;CLNVC=single_nucleotide_variant;CLNVCSO=SO:0001483;GENEINFO=IKBKB:3551;MC=SO:0001583|missense_variant,SO:0001619|non-coding_transcript_variant;ORIGIN=1;RS=749952717;Pangolin=ENSG00000104365.15|-19:0.01|45:-0.0
chr8	42308983	959334	C	T	.	.	ALLELEID=946070;CLNDN=Immunodeficiency_15;CLNDISDB=MONDO:MONDO:0014267,MedGen:C4747743,OMIM:615592,Orphanet:ORPHA397787;CLNHGVS=NC_000008.11:g.42308983C>T;CLNREVSTAT=criteria_provided,_single_submitter;CLNSIG=Uncertain_significance;CLNVC=single_nucleotide_variant;CLNVCSO=SO:0001483;GENEINFO=IKBKB:3551;MC=SO:0001583|missense_variant,SO:0001619|non-coding_transcript_variant;ORIGIN=1;Pangolin=ENSG00000104365.15|42:0.0|39:-0.0
chr8	42309007	957836	A	G	.	.	ALLELEID=946071;CLNDN=Immunodeficiency_15;CLNDISDB=MONDO:MONDO:0014267,MedGen:C4747743,OMIM:615592,Orphanet:ORPHA397787;CLNHGVS=NC_000008.11:g.42309007A>G;CLNREVSTAT=criteria_provided,_single_submitter;CLNSIG=Uncertain_significance;CLNVC=single_nucleotide_variant;CLNVCSO=SO:0001483;GENEINFO=IKBKB:3551;MC=SO:0001583|missense_variant,SO:0001619|non-coding_transcript_variant;ORIGIN=1;Pangolin=ENSG00000104365.15|1:0.0|18:-0.01
chr8	42314329	658018	A	G	.	.	ALLELEID=637205;CLNDN=Immunodeficiency_15;CLNDISDB=MONDO:MONDO:0014267,MedGen:C4747743,OMIM:615592,Orphanet:ORPHA397787;CLNHGVS=NC_000008.11:g.42314329A>G;CLNREVSTAT=criteria_provided,_single_submitter;CLNSIG=Uncertain_significance;CLNVC=single_nucleotide_variant;CLNVCSO=SO:0001483;GENEINFO=IKBKB:3551;MC=SO:0001583|missense_variant,SO:0001619|non-coding_transcript_variant;ORIGIN=1;RS=1193171808;Pangolin=ENSG00000104365.15|1:0.01|-21:-0.0
chr8	42314347	474793	G	A	.	.	AF_EXAC=2e-05;ALLELEID=458914;CLNDN=Immunodeficiency_15;CLNDISDB=MONDO:MONDO:0014267,MedGen:C4747743,OMIM:615592,Orphanet:ORPHA397787;CLNHGVS=NC_000008.11:g.42314347G>A;CLNREVSTAT=criteria_provided,_single_submitter;CLNSIG=Uncertain_significance;CLNVC=single_nucleotide_variant;CLNVCSO=SO:0001483;GENEINFO=IKBKB:3551;MC=SO:0001583|missense_variant,SO:0001619|non-coding_transcript_variant;ORIGIN=1;RS=201052871;Pangolin=ENSG00000104365.15|-3:0.0|38:-0.0
chr8	42314359	960562	G	A	.	.	ALLELEID=946072;CLNDN=Immunodeficiency_15;CLNDISDB=MONDO:MONDO:0014267,MedGen:C4747743,OMIM:615592,Orphanet:ORPHA397787;CLNHGVS=NC_000008.11:g.42314359G>A;CLNREVSTAT=criteria_provided,_single_submitter;CLNSIG=Uncertain_significance;CLNVC=single_nucleotide_variant;CLNVCSO=SO:0001483;GENEINFO=IKBKB:3551;MC=SO:0001583|missense_variant,SO:0001619|non-coding_transcript_variant;ORIGIN=1;Pangolin=ENSG00000104365.15|-37:0.0|-37:-0.0
chr8	42314381	852245	G	C	.	.	ALLELEID=834757;CLNDN=Immunodeficiency_15;CLNDISDB=MONDO:MONDO:0014267,MedGen:C4747743,OMIM:615592,Orphanet:ORPHA397787;CLNHGVS=NC_000008.11:g.42314381G>C;CLNREVSTAT=criteria_provided,_single_submitter;CLNSIG=Uncertain_significance;CLNVC=single_nucleotide_variant;CLNVCSO=SO:0001483;GENEINFO=IKBKB:3551;MC=SO:0001583|missense_variant,SO:0001619|non-coding_transcript_variant;ORIGIN=1;Pangolin=ENSG00000104365.15|4:0.0|48:-0.0
chr8	42314386	857272	G	C	.	.	ALLELEID=834758;CLNDN=Immunodeficiency_15;CLNDISDB=MONDO:MONDO:0014267,MedGen:C4747743,OMIM:615592,Orphanet:ORPHA397787;CLNHGVS=NC_000008.11:g.42314386G>C;CLNREVSTAT=criteria_provided,_single_submitter;CLNSIG=Uncertain_significance;CLNVC=single_nucleotide_variant;CLNVCSO=SO:0001483;GENEINFO=IKBKB:3551;MC=SO:0001583|missense_variant,SO:0001619|non-coding_transcript_variant;ORIGIN=1;Pangolin=ENSG00000104365.15|43:0.0|-1:-0.0
chr8	42314432	662271	A	G	.	.	ALLELEID=651896;CLNDN=Immunodeficiency_15;CLNDISDB=MONDO:MONDO:0014267,MedGen:C4747743,OMIM:615592,Orphanet:ORPHA397787;CLNHGVS=NC_000008.11:g.42314432A>G;CLNREVSTAT=criteria_provided,_single_submitter;CLNSIG=Uncertain_significance;CLNVC=single_nucleotide_variant;CLNVCSO=SO:0001483;GENEINFO=IKBKB:3551;MC=SO:0001627|intron_variant;ORIGIN=1;RS=1324740567;Pangolin=ENSG00000104365.15|-47:0.01|-3:-0.01
chr8	42316224	691399	G	A	.	.	AF_EXAC=5e-05;AF_TGP=0.0002;ALLELEID=679085;CLNDN=Hirschsprung_disease;CLNDISDB=MONDO:MONDO:0018309,MeSH:D006627,MedGen:C0019569,OMIM:PS142623,Orphanet:ORPHA388,SNOMED_CT:204739008;CLNHGVS=NC_000008.11:g.42316224G>A;CLNREVSTAT=no_assertion_criteria_provided;CLNSIG=Uncertain_significance;CLNVC=single_nucleotide_variant;CLNVCSO=SO:0001483;GENEINFO=IKBKB:3551;MC=SO:0001583|missense_variant,SO:0001619|non-coding_transcript_variant;ORIGIN=1;RS=200841053;Pangolin=ENSG00000104365.15|47:0.0|-14:-0.01
chr8	42316229	855158	G	A	.	.	ALLELEID=834759;CLNDN=Immunodeficiency_15;CLNDISDB=MONDO:MONDO:0014267,MedGen:C4747743,OMIM:615592,Orphanet:ORPHA397787;CLNHGVS=NC_000008.11:g.42316229G>A;CLNREVSTAT=criteria_provided,_single_submitter;CLNSIG=Uncertain_significance;CLNVC=single_nucleotide_variant;CLNVCSO=SO:0001483;GENEINFO=IKBKB:3551;MC=SO:0001583|missense_variant,SO:0001619|non-coding_transcript_variant;ORIGIN=1;Pangolin=ENSG00000104365.15|-19:0.0|-19:-0.0
chr8	42316249	1020969	G	T	.	.	ALLELEID=1008038;CLNDN=Immunodeficiency_15;CLNDISDB=MONDO:MONDO:0014267,MedGen:C4747743,OMIM:615592,Orphanet:ORPHA397787;CLNHGVS=NC_000008.11:g.42316249G>T;CLNREVSTAT=criteria_provided,_single_submitter;CLNSIG=Uncertain_significance;CLNVC=single_nucleotide_variant;CLNVCSO=SO:0001483;GENEINFO=IKBKB:3551;MC=SO:0001583|missense_variant,SO:0001619|non-coding_transcript_variant;ORIGIN=1;Pangolin=ENSG00000104365.15|-39:0.0|-41:-0.0
chr8	42316287	841569	C	T	.	.	ALLELEID=834760;CLNDN=Immunodeficiency_15;CLNDISDB=MONDO:MONDO:0014267,MedGen:C4747743,OMIM:615592,Orphanet:ORPHA397787;CLNHGVS=NC_000008.11:g.42316287C>T;CLNREVSTAT=criteria_provided,_single_submitter;CLNSIG=Uncertain_significance;CLNVC=single_nucleotide_variant;CLNVCSO=SO:0001483;GENEINFO=IKBKB:3551;MC=SO:0001583|missense_variant,SO:0001619|non-coding_transcript_variant;ORIGIN=1;Pangolin=ENSG00000104365.15|26:0.0|-16:-0.0
chr8	42316290	936448	A	G	.	.	ALLELEID=934311;CLNDN=Immunodeficiency_15;CLNDISDB=MONDO:MONDO:0014267,MedGen:C4747743,OMIM:615592,Orphanet:ORPHA397787;CLNHGVS=NC_000008.11:g.42316290A>G;CLNREVSTAT=criteria_provided,_single_submitter;CLNSIG=Uncertain_significance;CLNVC=single_nucleotide_variant;CLNVCSO=SO:0001483;GENEINFO=IKBKB:3551;MC=SO:0001583|missense_variant,SO:0001619|non-coding_transcript_variant;ORIGIN=1;Pangolin=ENSG00000104365.15|49:0.0|49:-0.0
chr8	42316296	1032752	C	T	.	.	ALLELEID=1020492;CLNDN=Immunodeficiency_15;CLNDISDB=MONDO:MONDO:0014267,MedGen:C4747743,OMIM:615592,Orphanet:ORPHA397787;CLNHGVS=NC_000008.11:g.42316296C>T;CLNREVSTAT=criteria_provided,_single_submitter;CLNSIG=Uncertain_significance;CLNVC=single_nucleotide_variant;CLNVCSO=SO:0001483;GENEINFO=IKBKB:3551;MC=SO:0001583|missense_variant,SO:0001619|non-coding_transcript_variant;ORIGIN=16;Pangolin=ENSG00000104365.15|43:0.0|43:-0.0
chr8	42316311	942468	A	G	.	.	ALLELEID=934312;CLNDN=Immunodeficiency_15;CLNDISDB=MONDO:MONDO:0014267,MedGen:C4747743,OMIM:615592,Orphanet:ORPHA397787;CLNHGVS=NC_000008.11:g.42316311A>G;CLNREVSTAT=criteria_provided,_single_submitter;CLNSIG=Uncertain_significance;CLNVC=single_nucleotide_variant;CLNVCSO=SO:0001483;GENEINFO=IKBKB:3551;MC=SO:0001583|missense_variant,SO:0001619|non-coding_transcript_variant;ORIGIN=1;Pangolin=ENSG00000104365.15|28:0.0|28:-0.0
chr8	42316325	964932	A	G	.	.	ALLELEID=955413;CLNDN=Immunodeficiency_15;CLNDISDB=MONDO:MONDO:0014267,MedGen:C4747743,OMIM:615592,Orphanet:ORPHA397787;CLNHGVS=NC_000008.11:g.42316325A>G;CLNREVSTAT=criteria_provided,_single_submitter;CLNSIG=Uncertain_significance;CLNVC=single_nucleotide_variant;CLNVCSO=SO:0001483;GENEINFO=IKBKB:3551;MC=SO:0001583|missense_variant,SO:0001619|non-coding_transcript_variant;ORIGIN=1;Pangolin=ENSG00000104365.15|14:0.0|-38:-0.0
chr8	42316717	568054	A	G	.	.	AF_ESP=0.00023;AF_TGP=0.0002;ALLELEID=567925;CLNDN=Immunodeficiency_15;CLNDISDB=MONDO:MONDO:0014267,MedGen:C4747743,OMIM:615592,Orphanet:ORPHA397787;CLNHGVS=NC_000008.11:g.42316717A>G;CLNREVSTAT=criteria_provided,_single_submitter;CLNSIG=Uncertain_significance;CLNVC=single_nucleotide_variant;CLNVCSO=SO:0001483;GENEINFO=IKBKB:3551;MC=SO:0001583|missense_variant,SO:0001619|non-coding_transcript_variant;ORIGIN=1;RS=141351312;Pangolin=ENSG00000104365.15|-7:0.0|48:-0.0
chr8	42316719	941264	A	G	.	.	ALLELEID=934313;CLNDN=Immunodeficiency_15;CLNDISDB=MONDO:MONDO:0014267,MedGen:C4747743,OMIM:615592,Orphanet:ORPHA397787;CLNHGVS=NC_000008.11:g.42316719A>G;CLNREVSTAT=criteria_provided,_single_submitter;CLNSIG=Uncertain_significance;CLNVC=single_nucleotide_variant;CLNVCSO=SO:0001483;GENEINFO=IKBKB:3551;MC=SO:0001583|missense_variant,SO:0001619|non-coding_transcript_variant;ORIGIN=1;Pangolin=ENSG00000104365.15|46:0.0|-9:-0.0
chr8	42316729	1041688	T	C	.	.	ALLELEID=1028554;CLNDN=Immunodeficiency_15;CLNDISDB=MONDO:MONDO:0014267,MedGen:C4747743,OMIM:615592,Orphanet:ORPHA397787;CLNHGVS=NC_000008.11:g.42316729T>C;CLNREVSTAT=criteria_provided,_single_submitter;CLNSIG=Uncertain_significance;CLNVC=single_nucleotide_variant;CLNVCSO=SO:0001483;GENEINFO=IKBKB:3551;MC=SO:0001583|missense_variant,SO:0001619|non-coding_transcript_variant;ORIGIN=1;Pangolin=ENSG00000104365.15|-19:0.0|36:-0.01
chr8	42316863	1009653	A	G	.	.	ALLELEID=992800;CLNDN=Immunodeficiency_15;CLNDISDB=MONDO:MONDO:0014267,MedGen:C4747743,OMIM:615592,Orphanet:ORPHA397787;CLNHGVS=NC_000008.11:g.42316863A>G;CLNREVSTAT=criteria_provided,_single_submitter;CLNSIG=Uncertain_significance;CLNVC=single_nucleotide_variant;CLNVCSO=SO:0001483;GENEINFO=IKBKB:3551;MC=SO:0001583|missense_variant,SO:0001619|non-coding_transcript_variant;ORIGIN=1;Pangolin=ENSG00000104365.15|41:0.0|41:-0.0
chr8	42316876	861970	C	T	.	.	ALLELEID=834761;CLNDN=Immunodeficiency_15;CLNDISDB=MONDO:MONDO:0014267,MedGen:C4747743,OMIM:615592,Orphanet:ORPHA397787;CLNHGVS=NC_000008.11:g.42316876C>T;CLNREVSTAT=criteria_provided,_single_submitter;CLNSIG=Uncertain_significance;CLNVC=single_nucleotide_variant;CLNVCSO=SO:0001483;GENEINFO=IKBKB:3551;MC=SO:0001583|missense_variant,SO:0001619|non-coding_transcript_variant;ORIGIN=1;Pangolin=ENSG00000104365.15|28:0.0|28:-0.0
chr8	42316885	653915	A	G	.	.	ALLELEID=637206;CLNDN=Immunodeficiency_15;CLNDISDB=MONDO:MONDO:0014267,MedGen:C4747743,OMIM:615592,Orphanet:ORPHA397787;CLNHGVS=NC_000008.11:g.42316885A>G;CLNREVSTAT=criteria_provided,_single_submitter;CLNSIG=Uncertain_significance;CLNVC=single_nucleotide_variant;CLNVCSO=SO:0001483;GENEINFO=IKBKB:3551;MC=SO:0001583|missense_variant,SO:0001619|non-coding_transcript_variant;ORIGIN=1;RS=56411242;Pangolin=ENSG00000104365.15|19:0.0|2:-0.0
chr8	42316899	856696	G	A	.	.	ALLELEID=834762;CLNDN=Immunodeficiency_15;CLNDISDB=MONDO:MONDO:0014267,MedGen:C4747743,OMIM:615592,Orphanet:ORPHA397787;CLNHGVS=NC_000008.11:g.42316899G>A;CLNREVSTAT=criteria_provided,_single_submitter;CLNSIG=Uncertain_significance;CLNVC=single_nucleotide_variant;CLNVCSO=SO:0001483;GENEINFO=IKBKB:3551;MC=SO:0001583|missense_variant,SO:0001619|non-coding_transcript_variant;ORIGIN=1;Pangolin=ENSG00000104365.15|5:0.0|5:-0.0
chr8	42317766	933403	G	C	.	.	ALLELEID=934314;CLNDN=Immunodeficiency_15;CLNDISDB=MONDO:MONDO:0014267,MedGen:C4747743,OMIM:615592,Orphanet:ORPHA397787;CLNHGVS=NC_000008.11:g.42317766G>C;CLNREVSTAT=criteria_provided,_single_submitter;CLNSIG=Uncertain_significance;CLNVC=single_nucleotide_variant;CLNVCSO=SO:0001483;GENEINFO=IKBKB:3551;MC=SO:0001583|missense_variant,SO:0001619|non-coding_transcript_variant;ORIGIN=1;Pangolin=ENSG00000104365.15|5:0.02|-1:-0.01
chr8	42317769	666028	T	A	.	.	ALLELEID=637208;CLNDN=Immunodeficiency_15;CLNDISDB=MONDO:MONDO:0014267,MedGen:C4747743,OMIM:615592,Orphanet:ORPHA397787;CLNHGVS=NC_000008.11:g.42317769T>A;CLNREVSTAT=criteria_provided,_single_submitter;CLNSIG=Uncertain_significance;CLNVC=single_nucleotide_variant;CLNVCSO=SO:0001483;GENEINFO=IKBKB:3551;MC=SO:0001583|missense_variant,SO:0001619|non-coding_transcript_variant;ORIGIN=1;RS=1221917553;Pangolin=ENSG00000104365.15|2:0.03|-4:-0.01
chr8	42318647	577092	C	T	.	.	AF_EXAC=4e-05;ALLELEID=565127;CLNDN=Immunodeficiency_15;CLNDISDB=MONDO:MONDO:0014267,MedGen:C4747743,OMIM:615592,Orphanet:ORPHA397787;CLNHGVS=NC_000008.11:g.42318647C>T;CLNREVSTAT=criteria_provided,_single_submitter;CLNSIG=Uncertain_significance;CLNVC=single_nucleotide_variant;CLNVCSO=SO:0001483;GENEINFO=IKBKB:3551;MC=SO:0001583|missense_variant,SO:0001619|non-coding_transcript_variant;ORIGIN=1;RS=202136671;Pangolin=ENSG00000104365.15|40:0.0|28:-0.06
chr8	42318648	649552	G	A	.	.	AF_EXAC=7e-05;ALLELEID=637209;CLNDN=Immunodeficiency_15;CLNDISDB=MONDO:MONDO:0014267,MedGen:C4747743,OMIM:615592,Orphanet:ORPHA397787;CLNHGVS=NC_000008.11:g.42318648G>A;CLNREVSTAT=criteria_provided,_single_submitter;CLNSIG=Uncertain_significance;CLNVC=single_nucleotide_variant;CLNVCSO=SO:0001483;GENEINFO=IKBKB:3551;MC=SO:0001583|missense_variant,SO:0001619|non-coding_transcript_variant;ORIGIN=1;RS=200485393;Pangolin=ENSG00000104365.15|27:0.0|27:-0.03
chr8	42318671	934210	G	A	.	.	ALLELEID=934315;CLNDN=Immunodeficiency_15;CLNDISDB=MONDO:MONDO:0014267,MedGen:C4747743,OMIM:615592,Orphanet:ORPHA397787;CLNHGVS=NC_000008.11:g.42318671G>A;CLNREVSTAT=criteria_provided,_single_submitter;CLNSIG=Uncertain_significance;CLNVC=single_nucleotide_variant;CLNVCSO=SO:0001483;GENEINFO=IKBKB:3551;MC=SO:0001583|missense_variant,SO:0001619|non-coding_transcript_variant;ORIGIN=1;Pangolin=ENSG00000104365.15|4:0.08|16:-0.0
chr8	42319295	541640	T	C	.	.	AF_EXAC=0.00011;ALLELEID=524168;CLNDN=Immunodeficiency_15;CLNDISDB=MONDO:MONDO:0014267,MedGen:C4747743,OMIM:615592,Orphanet:ORPHA397787;CLNHGVS=NC_000008.11:g.42319295T>C;CLNREVSTAT=criteria_provided,_single_submitter;CLNSIG=Uncertain_significance;CLNVC=single_nucleotide_variant;CLNVCSO=SO:0001483;GENEINFO=IKBKB:3551;MC=SO:0001583|missense_variant,SO:0001619|non-coding_transcript_variant;ORIGIN=1;RS=141839189;Pangolin=ENSG00000104365.15|-25:0.02|-1:-0.0
chr8	42319371	802402	G	T	.	.	ALLELEID=790802;CLNDN=Immunodeficiency_15;CLNDISDB=MONDO:MONDO:0014267,MedGen:C4747743,OMIM:615592,Orphanet:ORPHA397787;CLNHGVS=NC_000008.11:g.42319371G>T;CLNREVSTAT=criteria_provided,_single_submitter;CLNSIG=Uncertain_significance;CLNVC=single_nucleotide_variant;CLNVCSO=SO:0001483;GENEINFO=IKBKB:3551;MC=SO:0001583|missense_variant,SO:0001619|non-coding_transcript_variant;ORIGIN=0;RS=1184918253;Pangolin=ENSG00000104365.15|-31:0.0|50:-0.0
chr8	42319399	950185	C	T	.	.	ALLELEID=925203;CLNDN=Immunodeficiency_15;CLNDISDB=MONDO:MONDO:0014267,MedGen:C4747743,OMIM:615592,Orphanet:ORPHA397787;CLNHGVS=NC_000008.11:g.42319399C>T;CLNREVSTAT=criteria_provided,_single_submitter;CLNSIG=Uncertain_significance;CLNVC=single_nucleotide_variant;CLNVCSO=SO:0001483;GENEINFO=IKBKB:3551;MC=SO:0001619|non-coding_transcript_variant,SO:0001819|synonymous_variant;ORIGIN=1;Pangolin=ENSG00000104365.15|-2:0.23|22:-0.05
chr8	42319582	963475	C	G	.	.	ALLELEID=959894;CLNDN=Immunodeficiency_15;CLNDISDB=MONDO:MONDO:0014267,MedGen:C4747743,OMIM:615592,Orphanet:ORPHA397787;CLNHGVS=NC_000008.11:g.42319582C>G;CLNREVSTAT=criteria_provided,_single_submitter;CLNSIG=Uncertain_significance;CLNVC=single_nucleotide_variant;CLNVCSO=SO:0001483;GENEINFO=IKBKB:3551;MC=SO:0001627|intron_variant;ORIGIN=1;Pangolin=ENSG00000104365.15|9:0.09|3:-0.82
chr8	42319587	654418	T	C	.	.	ALLELEID=637210;CLNDN=Immunodeficiency_15;CLNDISDB=MONDO:MONDO:0014267,MedGen:C4747743,OMIM:615592,Orphanet:ORPHA397787;CLNHGVS=NC_000008.11:g.42319587T>C;CLNREVSTAT=criteria_provided,_single_submitter;CLNSIG=Uncertain_significance;CLNVC=single_nucleotide_variant;CLNVCSO=SO:0001483;GENEINFO=IKBKB:3551;MC=SO:0001583|missense_variant,SO:0001619|non-coding_transcript_variant;ORIGIN=1;RS=1585781141;Pangolin=ENSG00000104365.15|-2:0.05|4:-0.0
chr8	42319620	665841	G	A	.	.	ALLELEID=637211;CLNDN=Immunodeficiency_15;CLNDISDB=MONDO:MONDO:0014267,MedGen:C4747743,OMIM:615592,Orphanet:ORPHA397787;CLNHGVS=NC_000008.11:g.42319620G>A;CLNREVSTAT=criteria_provided,_single_submitter;CLNSIG=Uncertain_significance;CLNVC=single_nucleotide_variant;CLNVCSO=SO:0001483;GENEINFO=IKBKB:3551;MC=SO:0001583|missense_variant,SO:0001619|non-coding_transcript_variant;ORIGIN=1;RS=1378740755;Pangolin=ENSG00000104365.15|-35:0.02|6:-0.0
chr8	42320810	1056391	A	G	.	.	ALLELEID=1045527;CLNDN=Immunodeficiency_15;CLNDISDB=MONDO:MONDO:0014267,MedGen:C4747743,OMIM:615592,Orphanet:ORPHA397787;CLNHGVS=NC_000008.11:g.42320810A>G;CLNREVSTAT=criteria_provided,_single_submitter;CLNSIG=Uncertain_significance;CLNVC=single_nucleotide_variant;CLNVCSO=SO:0001483;GENEINFO=IKBKB:3551;MC=SO:0001583|missense_variant,SO:0001619|non-coding_transcript_variant;ORIGIN=1;Pangolin=ENSG00000104365.15|-9:0.0|34:-0.0
chr8	42320814	1011389	G	C	.	.	ALLELEID=992801;CLNDN=Immunodeficiency_15;CLNDISDB=MONDO:MONDO:0014267,MedGen:C4747743,OMIM:615592,Orphanet:ORPHA397787;CLNHGVS=NC_000008.11:g.42320814G>C;CLNREVSTAT=criteria_provided,_single_submitter;CLNSIG=Uncertain_significance;CLNVC=single_nucleotide_variant;CLNVCSO=SO:0001483;GENEINFO=IKBKB:3551;MC=SO:0001583|missense_variant,SO:0001619|non-coding_transcript_variant;ORIGIN=1;Pangolin=ENSG00000104365.15|30:0.0|30:-0.0
chr8	42320825	541643	G	A	.	.	AF_ESP=0.00031;AF_TGP=0.0002;ALLELEID=524170;CLNDN=Immunodeficiency_15;CLNDISDB=MONDO:MONDO:0014267,MedGen:C4747743,OMIM:615592,Orphanet:ORPHA397787;CLNHGVS=NC_000008.11:g.42320825G>A;CLNREVSTAT=criteria_provided,_single_submitter;CLNSIG=Uncertain_significance;CLNVC=single_nucleotide_variant;CLNVCSO=SO:0001483;GENEINFO=IKBKB:3551;MC=SO:0001583|missense_variant,SO:0001619|non-coding_transcript_variant;ORIGIN=1;RS=149701177;Pangolin=ENSG00000104365.15|-24:0.0|19:-0.01
chr8	42320831	1023121	A	T	.	.	ALLELEID=1008039;CLNDN=Immunodeficiency_15;CLNDISDB=MONDO:MONDO:0014267,MedGen:C4747743,OMIM:615592,Orphanet:ORPHA397787;CLNHGVS=NC_000008.11:g.42320831A>T;CLNREVSTAT=criteria_provided,_single_submitter;CLNSIG=Uncertain_significance;CLNVC=single_nucleotide_variant;CLNVCSO=SO:0001483;GENEINFO=IKBKB:3551;MC=SO:0001583|missense_variant,SO:0001619|non-coding_transcript_variant;ORIGIN=1;Pangolin=ENSG00000104365.15|13:0.0|13:-0.0
chr8	42320832	638981	C	T	.	.	AF_EXAC=5e-05;ALLELEID=637212;CLNDN=Immunodeficiency_15;CLNDISDB=MONDO:MONDO:0014267,MedGen:C4747743,OMIM:615592,Orphanet:ORPHA397787;CLNHGVS=NC_000008.11:g.42320832C>T;CLNREVSTAT=criteria_provided,_single_submitter;CLNSIG=Uncertain_significance;CLNVC=single_nucleotide_variant;CLNVCSO=SO:0001483;GENEINFO=IKBKB:3551;MC=SO:0001583|missense_variant,SO:0001619|non-coding_transcript_variant;ORIGIN=1;RS=754822259;Pangolin=ENSG00000104365.15|12:0.0|12:-0.0
chr8	42320835	1010624	T	C	.	.	ALLELEID=992802;CLNDN=Immunodeficiency_15;CLNDISDB=MONDO:MONDO:0014267,MedGen:C4747743,OMIM:615592,Orphanet:ORPHA397787;CLNHGVS=NC_000008.11:g.42320835T>C;CLNREVSTAT=criteria_provided,_single_submitter;CLNSIG=Uncertain_significance;CLNVC=single_nucleotide_variant;CLNVCSO=SO:0001483;GENEINFO=IKBKB:3551;MC=SO:0001583|missense_variant,SO:0001619|non-coding_transcript_variant;ORIGIN=1;Pangolin=ENSG00000104365.15|-34:0.0|9:-0.0
chr8	42322113	941166	A	G	.	.	ALLELEID=934316;CLNDN=Immunodeficiency_15;CLNDISDB=MONDO:MONDO:0014267,MedGen:C4747743,OMIM:615592,Orphanet:ORPHA397787;CLNHGVS=NC_000008.11:g.42322113A>G;CLNREVSTAT=criteria_provided,_single_submitter;CLNSIG=Uncertain_significance;CLNVC=single_nucleotide_variant;CLNVCSO=SO:0001483;GENEINFO=IKBKB:3551;MC=SO:0001583|missense_variant,SO:0001619|non-coding_transcript_variant;ORIGIN=1;Pangolin=ENSG00000104365.15|-28:0.0|40:-0.01
chr8	42322128	579766	G	T	.	.	ALLELEID=565133;CLNDN=Immunodeficiency_15;CLNDISDB=MONDO:MONDO:0014267,MedGen:C4747743,OMIM:615592,Orphanet:ORPHA397787;CLNHGVS=NC_000008.11:g.42322128G>T;CLNREVSTAT=criteria_provided,_single_submitter;CLNSIG=Uncertain_significance;CLNVC=single_nucleotide_variant;CLNVCSO=SO:0001483;GENEINFO=IKBKB:3551;MC=SO:0001583|missense_variant,SO:0001619|non-coding_transcript_variant;ORIGIN=1;RS=1563364138;Pangolin=ENSG00000104365.15|-24:0.0|25:-0.01
chr8	42322134	839133	G	A	.	.	ALLELEID=834763;CLNDN=Immunodeficiency_15;CLNDISDB=MONDO:MONDO:0014267,MedGen:C4747743,OMIM:615592,Orphanet:ORPHA397787;CLNHGVS=NC_000008.11:g.42322134G>A;CLNREVSTAT=criteria_provided,_single_submitter;CLNSIG=Uncertain_significance;CLNVC=single_nucleotide_variant;CLNVCSO=SO:0001483;GENEINFO=IKBKB:3551;MC=SO:0001583|missense_variant,SO:0001619|non-coding_transcript_variant;ORIGIN=1;Pangolin=ENSG00000104365.15|-30:0.0|19:-0.01
chr8	42322134	547913	G	C	.	.	ALLELEID=538400;CLNDN=Immunodeficiency_15;CLNDISDB=MONDO:MONDO:0014267,MedGen:C4747743,OMIM:615592,Orphanet:ORPHA397787;CLNHGVS=NC_000008.11:g.42322134G>C;CLNREVSTAT=criteria_provided,_single_submitter;CLNSIG=Uncertain_significance;CLNVC=single_nucleotide_variant;CLNVCSO=SO:0001483;GENEINFO=IKBKB:3551;MC=SO:0001583|missense_variant,SO:0001619|non-coding_transcript_variant;ORIGIN=8;RS=764627236;Pangolin=ENSG00000104365.15|19:0.01|-49:-0.0
chr8	42322144	1009842	C	T	.	.	ALLELEID=992803;CLNDN=Immunodeficiency_15;CLNDISDB=MONDO:MONDO:0014267,MedGen:C4747743,OMIM:615592,Orphanet:ORPHA397787;CLNHGVS=NC_000008.11:g.42322144C>T;CLNREVSTAT=criteria_provided,_single_submitter;CLNSIG=Uncertain_significance;CLNVC=single_nucleotide_variant;CLNVCSO=SO:0001483;GENEINFO=IKBKB:3551;MC=SO:0001583|missense_variant,SO:0001619|non-coding_transcript_variant;ORIGIN=1;Pangolin=ENSG00000104365.15|5:0.0|9:-0.01
chr8	42322441	634580	C	T	.	.	AF_EXAC=4e-05;ALLELEID=622392;CLNDN=Immunodeficiency_15;CLNDISDB=MONDO:MONDO:0014267,MedGen:C4747743,OMIM:615592,Orphanet:ORPHA397787;CLNHGVS=NC_000008.11:g.42322441C>T;CLNREVSTAT=criteria_provided,_conflicting_interpretations;CLNSIG=Conflicting_interpretations_of_pathogenicity;CLNSIGCONF=Likely_benign(1),Uncertain_significance(1);CLNVC=single_nucleotide_variant;CLNVCSO=SO:0001483;GENEINFO=IKBKB:3551;MC=SO:0001583|missense_variant,SO:0001619|non-coding_transcript_variant;ORIGIN=5;RS=753922163;Pangolin=ENSG00000104365.15|9:0.01|-48:-0.0
chr8	42322494	838080	T	C	.	.	ALLELEID=834764;CLNDN=Immunodeficiency_15;CLNDISDB=MONDO:MONDO:0014267,MedGen:C4747743,OMIM:615592,Orphanet:ORPHA397787;CLNHGVS=NC_000008.11:g.42322494T>C;CLNREVSTAT=criteria_provided,_single_submitter;CLNSIG=Uncertain_significance;CLNVC=single_nucleotide_variant;CLNVCSO=SO:0001483;GENEINFO=IKBKB:3551;MC=SO:0001619|non-coding_transcript_variant,SO:0001819|synonymous_variant;ORIGIN=1;Pangolin=ENSG00000104365.15|4:0.25|0:-0.11
chr8	42325983	849631	G	C	.	.	ALLELEID=834765;CLNDN=Immunodeficiency_15;CLNDISDB=MONDO:MONDO:0014267,MedGen:C4747743,OMIM:615592,Orphanet:ORPHA397787;CLNHGVS=NC_000008.11:g.42325983G>C;CLNREVSTAT=criteria_provided,_single_submitter;CLNSIG=Uncertain_significance;CLNVC=single_nucleotide_variant;CLNVCSO=SO:0001483;GENEINFO=IKBKB:3551;MC=SO:0001583|missense_variant,SO:0001619|non-coding_transcript_variant;ORIGIN=1;Pangolin=ENSG00000104365.15|-7:0.0|-11:-0.02
chr8	42326019	967656	C	T	.	.	ALLELEID=955414;CLNDN=Immunodeficiency_15;CLNDISDB=MONDO:MONDO:0014267,MedGen:C4747743,OMIM:615592,Orphanet:ORPHA397787;CLNHGVS=NC_000008.11:g.42326019C>T;CLNREVSTAT=criteria_provided,_single_submitter;CLNSIG=Uncertain_significance;CLNVC=single_nucleotide_variant;CLNVCSO=SO:0001483;GENEINFO=IKBKB:3551;MC=SO:0001583|missense_variant,SO:0001619|non-coding_transcript_variant;ORIGIN=1;Pangolin=ENSG00000104365.15|-49:0.0|-47:-0.0
chr8	42326061	657184	C	T	.	.	AF_EXAC=5e-05;AF_TGP=0.0002;ALLELEID=637213;CLNDN=Immunodeficiency_15;CLNDISDB=MONDO:MONDO:0014267,MedGen:C4747743,OMIM:615592,Orphanet:ORPHA397787;CLNHGVS=NC_000008.11:g.42326061C>T;CLNREVSTAT=criteria_provided,_single_submitter;CLNSIG=Uncertain_significance;CLNVC=single_nucleotide_variant;CLNVCSO=SO:0001483;GENEINFO=IKBKB:3551;MC=SO:0001583|missense_variant,SO:0001619|non-coding_transcript_variant;ORIGIN=1;RS=199897983;Pangolin=ENSG00000104365.15|36:0.0|40:-0.0
chr8	42326062	641937	G	A	.	.	AF_EXAC=1e-05;AF_TGP=0.0002;ALLELEID=637214;CLNDN=Immunodeficiency_15;CLNDISDB=MONDO:MONDO:0014267,MedGen:C4747743,OMIM:615592,Orphanet:ORPHA397787;CLNHGVS=NC_000008.11:g.42326062G>A;CLNREVSTAT=criteria_provided,_single_submitter;CLNSIG=Uncertain_significance;CLNVC=single_nucleotide_variant;CLNVCSO=SO:0001483;GENEINFO=IKBKB:3551;MC=SO:0001619|non-coding_transcript_variant,SO:0001819|synonymous_variant;ORIGIN=1;RS=185488674;Pangolin=ENSG00000104365.15|35:0.01|12:-0.0
chr8	42326070	547914	A	G	.	.	AF_ESP=8e-05;AF_EXAC=9e-05;AF_TGP=0.0002;ALLELEID=538401;CLNDN=Immunodeficiency_15;CLNDISDB=MONDO:MONDO:0014267,MedGen:C4747743,OMIM:615592,Orphanet:ORPHA397787;CLNHGVS=NC_000008.11:g.42326070A>G;CLNREVSTAT=criteria_provided,_single_submitter;CLNSIG=Uncertain_significance;CLNVC=single_nucleotide_variant;CLNVCSO=SO:0001483;GENEINFO=IKBKB:3551;MC=SO:0001583|missense_variant,SO:0001619|non-coding_transcript_variant;ORIGIN=8;RS=202226005;Pangolin=ENSG00000104365.15|1:0.0|27:-0.0
chr8	42326100	862784	A	G	.	.	ALLELEID=852138;CLNDN=Immunodeficiency_15;CLNDISDB=MONDO:MONDO:0014267,MedGen:C4747743,OMIM:615592,Orphanet:ORPHA397787;CLNHGVS=NC_000008.11:g.42326100A>G;CLNREVSTAT=criteria_provided,_single_submitter;CLNSIG=Uncertain_significance;CLNVC=single_nucleotide_variant;CLNVCSO=SO:0001483;GENEINFO=IKBKB:3551;MC=SO:0001627|intron_variant;ORIGIN=1;Pangolin=ENSG00000104365.15|-21:0.0|-3:-0.03
chr8	42329128	646483	G	A	.	.	AF_EXAC=1e-05;ALLELEID=637215;CLNDN=Immunodeficiency_15;CLNDISDB=MONDO:MONDO:0014267,MedGen:C4747743,OMIM:615592,Orphanet:ORPHA397787;CLNHGVS=NC_000008.11:g.42329128G>A;CLNREVSTAT=criteria_provided,_single_submitter;CLNSIG=Uncertain_significance;CLNVC=single_nucleotide_variant;CLNVCSO=SO:0001483;GENEINFO=IKBKB:3551;MC=SO:0001583|missense_variant,SO:0001619|non-coding_transcript_variant;ORIGIN=1;RS=753511458;Pangolin=ENSG00000104365.15|40:0.0|1:-0.14
chr8	42329178	1035160	A	G	.	.	ALLELEID=1028555;CLNDN=Immunodeficiency_15;CLNDISDB=MONDO:MONDO:0014267,MedGen:C4747743,OMIM:615592,Orphanet:ORPHA397787;CLNHGVS=NC_000008.11:g.42329178A>G;CLNREVSTAT=criteria_provided,_single_submitter;CLNSIG=Uncertain_significance;CLNVC=single_nucleotide_variant;CLNVCSO=SO:0001483;GENEINFO=IKBKB:3551;MC=SO:0001583|missense_variant,SO:0001619|non-coding_transcript_variant;ORIGIN=1;Pangolin=ENSG00000104365.15|48:0.01|48:-0.0
chr8	42329213	852315	C	A	.	.	ALLELEID=834766;CLNDN=Immunodeficiency_15;CLNDISDB=MONDO:MONDO:0014267,MedGen:C4747743,OMIM:615592,Orphanet:ORPHA397787;CLNHGVS=NC_000008.11:g.42329213C>A;CLNREVSTAT=criteria_provided,_single_submitter;CLNSIG=Uncertain_significance;CLNVC=single_nucleotide_variant;CLNVCSO=SO:0001483;GENEINFO=IKBKB:3551;MC=SO:0001583|missense_variant,SO:0001619|non-coding_transcript_variant;ORIGIN=1;Pangolin=ENSG00000104365.15|1:0.03|13:-0.33
chr8	42330930	954741	G	GGTTACAGAC	.	.	ALLELEID=946074;CLNDN=Immunodeficiency_15;CLNDISDB=MONDO:MONDO:0014267,MedGen:C4747743,OMIM:615592,Orphanet:ORPHA397787;CLNHGVS=NC_000008.11:g.42330932_42330940dup;CLNREVSTAT=criteria_provided,_single_submitter;CLNSIG=Uncertain_significance;CLNVC=Duplication;CLNVCSO=SO:1000035;CLNVI=Invitae:8117674;GENEINFO=IKBKB:3551;MC=SO:0001619|non-coding_transcript_variant,SO:0001821|inframe_insertion;ORIGIN=1;Pangolin=ENSG00000104365.15|-16:0.04|17:-0.0
chr8	42330936	541641	A	T	.	.	ALLELEID=524183;CLNDN=Immunodeficiency_15;CLNDISDB=MONDO:MONDO:0014267,MedGen:C4747743,OMIM:615592,Orphanet:ORPHA397787;CLNHGVS=NC_000008.11:g.42330936A>T;CLNREVSTAT=criteria_provided,_single_submitter;CLNSIG=Uncertain_significance;CLNVC=single_nucleotide_variant;CLNVCSO=SO:0001483;GENEINFO=IKBKB:3551;MC=SO:0001583|missense_variant,SO:0001619|non-coding_transcript_variant;ORIGIN=1;RS=201869683;Pangolin=ENSG00000104365.15|-22:0.03|-15:-0.0
chr8	42330940	658185	GGAA	G	.	.	ALLELEID=637216;CLNDN=Immunodeficiency_15;CLNDISDB=MONDO:MONDO:0014267,MedGen:C4747743,OMIM:615592,Orphanet:ORPHA397787;CLNHGVS=NC_000008.11:g.42330943AGA[2];CLNREVSTAT=criteria_provided,_single_submitter;CLNSIG=Uncertain_significance;CLNVC=Microsatellite;CLNVCSO=SO:0000289;GENEINFO=IKBKB:3551;MC=SO:0001619|non-coding_transcript_variant,SO:0001822|inframe_deletion;ORIGIN=1;RS=774937660;Pangolin=ENSG00000104365.15|-19:0.0|-26:-0.17
chr8	42416483	911213	G	A	.	.	ALLELEID=899607;CLNDN=Idiopathic_basal_ganglia_calcification_1;CLNDISDB=MedGen:C4551624,OMIM:213600,SNOMED_CT:110997000;CLNHGVS=NC_000008.11:g.42416483G>A;CLNREVSTAT=criteria_provided,_single_submitter;CLNSIG=Uncertain_significance;CLNVC=single_nucleotide_variant;CLNVCSO=SO:0001483;CLNVI=Illumina_Clinical_Services_Laboratory,Illumina:883135;GENEINFO=SLC20A2:6575;MC=SO:0001624|3_prime_UTR_variant;ORIGIN=1;Pangolin=ENSG00000168575.10|-23:0.0|-14:-0.0
chr8	42416734	363052	C	G	.	.	ALLELEID=314427;CLNDN=Idiopathic_basal_ganglia_calcification_1;CLNDISDB=MedGen:C4551624,OMIM:213600,SNOMED_CT:110997000;CLNHGVS=NC_000008.11:g.42416734C>G;CLNREVSTAT=criteria_provided,_single_submitter;CLNSIG=Uncertain_significance;CLNVC=single_nucleotide_variant;CLNVCSO=SO:0001483;CLNVI=Illumina_Clinical_Services_Laboratory,Illumina:742956;GENEINFO=SLC20A2:6575;MC=SO:0001624|3_prime_UTR_variant;ORIGIN=1;RS=1010204441;Pangolin=ENSG00000168575.10|14:0.0|32:-0.0
chr8	42416878	911214	C	A	.	.	ALLELEID=899608;CLNDN=Idiopathic_basal_ganglia_calcification_1;CLNDISDB=MedGen:C4551624,OMIM:213600,SNOMED_CT:110997000;CLNHGVS=NC_000008.11:g.42416878C>A;CLNREVSTAT=criteria_provided,_single_submitter;CLNSIG=Uncertain_significance;CLNVC=single_nucleotide_variant;CLNVCSO=SO:0001483;CLNVI=Illumina_Clinical_Services_Laboratory,Illumina:664142;GENEINFO=SLC20A2:6575;MC=SO:0001624|3_prime_UTR_variant;ORIGIN=1;Pangolin=ENSG00000168575.10|2:0.0|13:-0.0
chr8	42417005	911215	C	T	.	.	ALLELEID=899609;CLNDN=Idiopathic_basal_ganglia_calcification_1;CLNDISDB=MedGen:C4551624,OMIM:213600,SNOMED_CT:110997000;CLNHGVS=NC_000008.11:g.42417005C>T;CLNREVSTAT=criteria_provided,_single_submitter;CLNSIG=Uncertain_significance;CLNVC=single_nucleotide_variant;CLNVCSO=SO:0001483;CLNVI=Illumina_Clinical_Services_Laboratory,Illumina:1375074;GENEINFO=SLC20A2:6575;MC=SO:0001624|3_prime_UTR_variant;ORIGIN=1;Pangolin=ENSG00000168575.10|32:0.0|22:-0.0
chr8	42417143	363055	A	G	.	.	ALLELEID=314443;CLNDN=Idiopathic_basal_ganglia_calcification_1;CLNDISDB=MedGen:C4551624,OMIM:213600,SNOMED_CT:110997000;CLNHGVS=NC_000008.11:g.42417143A>G;CLNREVSTAT=criteria_provided,_single_submitter;CLNSIG=Uncertain_significance;CLNVC=single_nucleotide_variant;CLNVCSO=SO:0001483;CLNVI=Illumina_Clinical_Services_Laboratory,Illumina:664144;GENEINFO=SLC20A2:6575;MC=SO:0001624|3_prime_UTR_variant;ORIGIN=1;RS=1211116059;Pangolin=ENSG00000168575.10|-6:0.0|-18:-0.02
chr8	42417264	911407	C	T	.	.	ALLELEID=899610;CLNDN=Idiopathic_basal_ganglia_calcification_1;CLNDISDB=MedGen:C4551624,OMIM:213600,SNOMED_CT:110997000;CLNHGVS=NC_000008.11:g.42417264C>T;CLNREVSTAT=criteria_provided,_single_submitter;CLNSIG=Uncertain_significance;CLNVC=single_nucleotide_variant;CLNVCSO=SO:0001483;CLNVI=Illumina_Clinical_Services_Laboratory,Illumina:817969;GENEINFO=SLC20A2:6575;MC=SO:0001624|3_prime_UTR_variant;ORIGIN=1;Pangolin=ENSG00000168575.10|-11:0.0|29:-0.0
chr8	42417265	363057	G	A	.	.	ALLELEID=305333;CLNDN=Idiopathic_basal_ganglia_calcification_1;CLNDISDB=MedGen:C4551624,OMIM:213600,SNOMED_CT:110997000;CLNHGVS=NC_000008.11:g.42417265G>A;CLNREVSTAT=criteria_provided,_single_submitter;CLNSIG=Uncertain_significance;CLNVC=single_nucleotide_variant;CLNVCSO=SO:0001483;CLNVI=Illumina_Clinical_Services_Laboratory,Illumina:656830;GENEINFO=SLC20A2:6575;MC=SO:0001624|3_prime_UTR_variant;ORIGIN=1;RS=746914329;Pangolin=ENSG00000168575.10|-6:0.0|-44:-0.0
chr8	42417321	911408	A	G	.	.	ALLELEID=899611;CLNDN=Idiopathic_basal_ganglia_calcification_1;CLNDISDB=MedGen:C4551624,OMIM:213600,SNOMED_CT:110997000;CLNHGVS=NC_000008.11:g.42417321A>G;CLNREVSTAT=criteria_provided,_single_submitter;CLNSIG=Uncertain_significance;CLNVC=single_nucleotide_variant;CLNVCSO=SO:0001483;CLNVI=Illumina_Clinical_Services_Laboratory,Illumina:941216;GENEINFO=SLC20A2:6575;MC=SO:0001624|3_prime_UTR_variant;ORIGIN=1;Pangolin=ENSG00000168575.10|15:0.0|9:-0.01
chr8	42417394	363058	T	C	.	.	AF_TGP=0.0002;ALLELEID=305336;CLNDN=Idiopathic_basal_ganglia_calcification_1;CLNDISDB=MedGen:C4551624,OMIM:213600,SNOMED_CT:110997000;CLNHGVS=NC_000008.11:g.42417394T>C;CLNREVSTAT=criteria_provided,_single_submitter;CLNSIG=Uncertain_significance;CLNVC=single_nucleotide_variant;CLNVCSO=SO:0001483;CLNVI=Illumina_Clinical_Services_Laboratory,Illumina:107634;GENEINFO=SLC20A2:6575;MC=SO:0001624|3_prime_UTR_variant;ORIGIN=1;RS=190717111;Pangolin=ENSG00000168575.10|-2:0.0|2:-0.0
chr8	42417514	363061	T	G	.	.	ALLELEID=305337;CLNDN=Idiopathic_basal_ganglia_calcification_1;CLNDISDB=MedGen:C4551624,OMIM:213600,SNOMED_CT:110997000;CLNHGVS=NC_000008.11:g.42417514T>G;CLNREVSTAT=criteria_provided,_single_submitter;CLNSIG=Uncertain_significance;CLNVC=single_nucleotide_variant;CLNVCSO=SO:0001483;CLNVI=Illumina_Clinical_Services_Laboratory,Illumina:620719;GENEINFO=SLC20A2:6575;MC=SO:0001624|3_prime_UTR_variant;ORIGIN=1;RS=892436898;Pangolin=ENSG00000168575.10|0:0.0|41:-0.0
chr8	42417632	363063	C	T	.	.	ALLELEID=305339;CLNDN=Idiopathic_basal_ganglia_calcification_1;CLNDISDB=MedGen:C4551624,OMIM:213600,SNOMED_CT:110997000;CLNHGVS=NC_000008.11:g.42417632C>T;CLNREVSTAT=criteria_provided,_single_submitter;CLNSIG=Uncertain_significance;CLNVC=single_nucleotide_variant;CLNVCSO=SO:0001483;CLNVI=Illumina_Clinical_Services_Laboratory,Illumina:753605;GENEINFO=SLC20A2:6575;MC=SO:0001624|3_prime_UTR_variant;ORIGIN=1;RS=908206225;Pangolin=ENSG00000168575.10|34:0.03|-9:-0.0
chr8	42417679	363064	C	A	.	.	ALLELEID=309168;CLNDN=Idiopathic_basal_ganglia_calcification_1;CLNDISDB=MedGen:C4551624,OMIM:213600,SNOMED_CT:110997000;CLNHGVS=NC_000008.11:g.42417679C>A;CLNREVSTAT=criteria_provided,_single_submitter;CLNSIG=Uncertain_significance;CLNVC=single_nucleotide_variant;CLNVCSO=SO:0001483;CLNVI=Illumina_Clinical_Services_Laboratory,Illumina:476444;GENEINFO=SLC20A2:6575;MC=SO:0001624|3_prime_UTR_variant;ORIGIN=1;RS=948433091;Pangolin=ENSG00000168575.10|-13:0.16|-1:-0.0
chr8	42417733	363067	G	A	.	.	AF_TGP=0.0002;ALLELEID=314457;CLNDN=Idiopathic_basal_ganglia_calcification_1;CLNDISDB=MedGen:C4551624,OMIM:213600,SNOMED_CT:110997000;CLNHGVS=NC_000008.11:g.42417733G>A;CLNREVSTAT=criteria_provided,_single_submitter;CLNSIG=Uncertain_significance;CLNVC=single_nucleotide_variant;CLNVCSO=SO:0001483;CLNVI=Illumina_Clinical_Services_Laboratory,Illumina:637296;GENEINFO=SLC20A2:6575;MC=SO:0001624|3_prime_UTR_variant;ORIGIN=1;RS=371247567;Pangolin=ENSG00000168575.10|-48:0.0|44:-0.0
chr8	42417959	363069	C	T	.	.	ALLELEID=309169;CLNDN=Idiopathic_basal_ganglia_calcification_1;CLNDISDB=MedGen:C4551624,OMIM:213600,SNOMED_CT:110997000;CLNHGVS=NC_000008.11:g.42417959C>T;CLNREVSTAT=criteria_provided,_single_submitter;CLNSIG=Uncertain_significance;CLNVC=single_nucleotide_variant;CLNVCSO=SO:0001483;CLNVI=Illumina_Clinical_Services_Laboratory,Illumina:204768;GENEINFO=SLC20A2:6575;MC=SO:0001819|synonymous_variant;ORIGIN=1;RS=761069656;Pangolin=ENSG00000168575.10|-2:0.0|8:-0.01
chr8	42430197	363070	C	A	.	.	ALLELEID=314438;CLNDN=Idiopathic_basal_ganglia_calcification_1;CLNDISDB=MedGen:C4551624,OMIM:213600,SNOMED_CT:110997000;CLNHGVS=NC_000008.11:g.42430197C>A;CLNREVSTAT=criteria_provided,_single_submitter;CLNSIG=Uncertain_significance;CLNVC=single_nucleotide_variant;CLNVCSO=SO:0001483;CLNVI=Illumina_Clinical_Services_Laboratory,Illumina:830320;GENEINFO=SLC20A2:6575;MC=SO:0001583|missense_variant;ORIGIN=1;RS=1420760497;Pangolin=ENSG00000168575.10|29:0.0|1:-0.0
chr8	42437073	909281	G	A	.	.	ALLELEID=899616;CLNDN=Idiopathic_basal_ganglia_calcification_1;CLNDISDB=MedGen:C4551624,OMIM:213600,SNOMED_CT:110997000;CLNHGVS=NC_000008.11:g.42437073G>A;CLNREVSTAT=criteria_provided,_single_submitter;CLNSIG=Uncertain_significance;CLNVC=single_nucleotide_variant;CLNVCSO=SO:0001483;CLNVI=Illumina_Clinical_Services_Laboratory,Illumina:294706;GENEINFO=SLC20A2:6575;MC=SO:0001583|missense_variant;ORIGIN=1;Pangolin=ENSG00000168575.10|-35:0.01|-34:-0.0
chr8	42437315	911276	G	A	.	.	ALLELEID=899618;CLNDN=Idiopathic_basal_ganglia_calcification_1;CLNDISDB=MedGen:C4551624,OMIM:213600,SNOMED_CT:110997000;CLNHGVS=NC_000008.11:g.42437315G>A;CLNREVSTAT=criteria_provided,_single_submitter;CLNSIG=Uncertain_significance;CLNVC=single_nucleotide_variant;CLNVCSO=SO:0001483;CLNVI=Illumina_Clinical_Services_Laboratory,Illumina:674764;GENEINFO=SLC20A2:6575;MC=SO:0001819|synonymous_variant;ORIGIN=1;Pangolin=ENSG00000168575.10|-5:0.0|4:-0.0
chr8	42437422	363076	C	T	.	.	ALLELEID=314446;CLNDN=Idiopathic_basal_ganglia_calcification_1;CLNDISDB=MedGen:C4551624,OMIM:213600,SNOMED_CT:110997000;CLNHGVS=NC_000008.11:g.42437422C>T;CLNREVSTAT=criteria_provided,_single_submitter;CLNSIG=Uncertain_significance;CLNVC=single_nucleotide_variant;CLNVCSO=SO:0001483;CLNVI=Illumina_Clinical_Services_Laboratory,Illumina:287704;GENEINFO=SLC20A2:6575;MC=SO:0001583|missense_variant;ORIGIN=1;RS=748895007;Pangolin=ENSG00000168575.10|-5:0.0|-29:-0.0
chr8	42437445	985994	T	A	.	.	ALLELEID=973671;CLNDN=Inborn_genetic_diseases;CLNDISDB=MeSH:D030342,MedGen:C0950123;CLNHGVS=NC_000008.11:g.42437445T>A;CLNREVSTAT=criteria_provided,_single_submitter;CLNSIG=Uncertain_significance;CLNVC=single_nucleotide_variant;CLNVCSO=SO:0001483;GENEINFO=SLC20A2:6575;MC=SO:0001583|missense_variant;ORIGIN=1;Pangolin=ENSG00000168575.10|-28:0.0|-1:-0.0
chr8	42437541	911475	G	A	.	.	ALLELEID=899620;CLNDN=Idiopathic_basal_ganglia_calcification_1;CLNDISDB=MedGen:C4551624,OMIM:213600,SNOMED_CT:110997000;CLNHGVS=NC_000008.11:g.42437541G>A;CLNREVSTAT=criteria_provided,_single_submitter;CLNSIG=Uncertain_significance;CLNVC=single_nucleotide_variant;CLNVCSO=SO:0001483;CLNVI=Illumina_Clinical_Services_Laboratory,Illumina:565896;GENEINFO=SLC20A2:6575;MC=SO:0001583|missense_variant;ORIGIN=1;Pangolin=ENSG00000168575.10|36:0.0|32:-0.0
chr8	42439501	363082	G	A	.	.	ALLELEID=314453;CLNDN=Idiopathic_basal_ganglia_calcification_1;CLNDISDB=MedGen:C4551624,OMIM:213600,SNOMED_CT:110997000;CLNHGVS=NC_000008.11:g.42439501G>A;CLNREVSTAT=criteria_provided,_single_submitter;CLNSIG=Uncertain_significance;CLNVC=single_nucleotide_variant;CLNVCSO=SO:0001483;CLNVI=Illumina_Clinical_Services_Laboratory,Illumina:265530;GENEINFO=SLC20A2:6575;MC=SO:0001819|synonymous_variant;ORIGIN=1;RS=1212922301;Pangolin=ENSG00000168575.10|11:0.0|11:-0.0
chr8	42439527	856453	G	C	.	.	ALLELEID=834767;CLNDN=not_provided;CLNDISDB=MedGen:CN517202;CLNHGVS=NC_000008.11:g.42439527G>C;CLNREVSTAT=criteria_provided,_single_submitter;CLNSIG=Uncertain_significance;CLNVC=single_nucleotide_variant;CLNVCSO=SO:0001483;GENEINFO=SLC20A2:6575;MC=SO:0001583|missense_variant;ORIGIN=1;Pangolin=ENSG00000168575.10|30:0.0|31:-0.0
chr8	42439538	363084	G	A	.	.	AF_ESP=0.00069;AF_EXAC=0.00034;AF_TGP=0.0002;ALLELEID=314477;CLNDN=Idiopathic_basal_ganglia_calcification_1|not_provided;CLNDISDB=MedGen:C4551624,OMIM:213600,SNOMED_CT:110997000|MedGen:CN517202;CLNHGVS=NC_000008.11:g.42439538G>A;CLNREVSTAT=criteria_provided,_conflicting_interpretations;CLNSIG=Conflicting_interpretations_of_pathogenicity;CLNSIGCONF=Benign(2),Uncertain_significance(1);CLNVC=single_nucleotide_variant;CLNVCSO=SO:0001483;CLNVI=Illumina_Clinical_Services_Laboratory,Illumina:233075;GENEINFO=SLC20A2:6575;MC=SO:0001819|synonymous_variant;ORIGIN=1;RS=116122164;Pangolin=ENSG00000168575.10|20:0.0|19:-0.0
chr8	42439550	363085	C	T	.	.	ALLELEID=305364;CLNDN=Idiopathic_basal_ganglia_calcification_1;CLNDISDB=MedGen:C4551624,OMIM:213600,SNOMED_CT:110997000;CLNHGVS=NC_000008.11:g.42439550C>T;CLNREVSTAT=criteria_provided,_single_submitter;CLNSIG=Uncertain_significance;CLNVC=single_nucleotide_variant;CLNVCSO=SO:0001483;CLNVI=Illumina_Clinical_Services_Laboratory,Illumina:603071;GENEINFO=SLC20A2:6575;MC=SO:0001819|synonymous_variant;ORIGIN=1;RS=778920007;Pangolin=ENSG00000168575.10|8:0.0|-1:-0.0
chr8	42444697	908503	C	T	.	.	ALLELEID=899621;CLNDN=Idiopathic_basal_ganglia_calcification_1;CLNDISDB=MedGen:C4551624,OMIM:213600,SNOMED_CT:110997000;CLNHGVS=NC_000008.11:g.42444697C>T;CLNREVSTAT=criteria_provided,_single_submitter;CLNSIG=Uncertain_significance;CLNVC=single_nucleotide_variant;CLNVCSO=SO:0001483;CLNVI=Illumina_Clinical_Services_Laboratory,Illumina:814843;GENEINFO=SLC20A2:6575;MC=SO:0001583|missense_variant;ORIGIN=1;Pangolin=ENSG00000168575.10|-41:0.0|32:-0.0
chr8	42459941	930919	T	C	.	.	ALLELEID=919154;CLNDN=Idiopathic_basal_ganglia_calcification_1;CLNDISDB=MedGen:C4551624,OMIM:213600,SNOMED_CT:110997000;CLNHGVS=NC_000008.11:g.42459941T>C;CLNREVSTAT=criteria_provided,_single_submitter;CLNSIG=Uncertain_significance;CLNVC=single_nucleotide_variant;CLNVCSO=SO:0001483;GENEINFO=SLC20A2:6575;MC=SO:0001583|missense_variant;ORIGIN=0;Pangolin=ENSG00000168575.10|-45:0.0|47:-0.0
chr8	42459956	363089	C	G	.	.	AF_EXAC=1e-05;AF_TGP=0.0002;ALLELEID=309187;CLNDN=Idiopathic_basal_ganglia_calcification_1;CLNDISDB=MedGen:C4551624,OMIM:213600,SNOMED_CT:110997000;CLNHGVS=NC_000008.11:g.42459956C>G;CLNREVSTAT=criteria_provided,_single_submitter;CLNSIG=Uncertain_significance;CLNVC=single_nucleotide_variant;CLNVCSO=SO:0001483;CLNVI=Illumina_Clinical_Services_Laboratory,Illumina:638696;GENEINFO=SLC20A2:6575;MC=SO:0001583|missense_variant;ORIGIN=1;RS=188325552;Pangolin=ENSG00000168575.10|32:0.0|36:-0.0
chr8	42463085	871562	A	G	.	.	ALLELEID=859668;CLNDN=not_provided;CLNDISDB=MedGen:CN517202;CLNHGVS=NC_000008.11:g.42463085A>G;CLNREVSTAT=criteria_provided,_single_submitter;CLNSIG=Uncertain_significance;CLNVC=single_nucleotide_variant;CLNVCSO=SO:0001483;GENEINFO=SLC20A2:6575;MC=SO:0001583|missense_variant;ORIGIN=1;Pangolin=ENSG00000168575.10|5:0.01|26:-0.0
chr8	42465774	810284	T	G	.	.	ALLELEID=796177;CLNDN=not_provided;CLNDISDB=MedGen:CN517202;CLNHGVS=NC_000008.11:g.42465774T>G;CLNREVSTAT=criteria_provided,_single_submitter;CLNSIG=Uncertain_significance;CLNVC=single_nucleotide_variant;CLNVCSO=SO:0001483;GENEINFO=SLC20A2:6575;MC=SO:0001627|intron_variant;ORIGIN=1;RS=1586120082;Pangolin=ENSG00000168575.10|-48:0.75|3:-0.96
chr8	42465813	423173	T	C	.	.	AF_EXAC=1e-05;ALLELEID=407391;CLNDN=not_provided;CLNDISDB=MedGen:CN517202;CLNHGVS=NC_000008.11:g.42465813T>C;CLNREVSTAT=criteria_provided,_single_submitter;CLNSIG=Uncertain_significance;CLNVC=single_nucleotide_variant;CLNVCSO=SO:0001483;GENEINFO=SLC20A2:6575;MC=SO:0001583|missense_variant;ORIGIN=1;RS=765338905;Pangolin=ENSG00000168575.10|-36:0.01|-6:-0.05
chr8	42465854	100856	A	G	.	.	ALLELEID=106716;CLNDN=not_provided;CLNDISDB=MedGen:CN517202;CLNHGVS=NC_000008.11:g.42465854A>G;CLNREVSTAT=no_assertion_criteria_provided;CLNSIG=Uncertain_significance;CLNVC=single_nucleotide_variant;CLNVCSO=SO:0001483;GENEINFO=SLC20A2:6575;MC=SO:0001583|missense_variant;ORIGIN=2;RS=483352733;Pangolin=ENSG00000168575.10|-47:0.02|-18:-0.0
chr8	42472272	909351	C	T	.	.	ALLELEID=899622;CLNDN=Idiopathic_basal_ganglia_calcification_1;CLNDISDB=MedGen:C4551624,OMIM:213600,SNOMED_CT:110997000;CLNHGVS=NC_000008.11:g.42472272C>T;CLNREVSTAT=criteria_provided,_single_submitter;CLNSIG=Uncertain_significance;CLNVC=single_nucleotide_variant;CLNVCSO=SO:0001483;CLNVI=Illumina_Clinical_Services_Laboratory,Illumina:691900;GENEINFO=SLC20A2:6575;MC=SO:0001583|missense_variant;ORIGIN=1;Pangolin=ENSG00000168575.10|12:0.0|19:-0.0
chr8	42472287	645141	G	T	.	.	ALLELEID=637217;CLNDN=not_provided;CLNDISDB=MedGen:CN517202;CLNHGVS=NC_000008.11:g.42472287G>T;CLNREVSTAT=criteria_provided,_single_submitter;CLNSIG=Uncertain_significance;CLNVC=single_nucleotide_variant;CLNVCSO=SO:0001483;GENEINFO=SLC20A2:6575;MC=SO:0001583|missense_variant;ORIGIN=1;RS=1586140747;Pangolin=ENSG00000168575.10|4:0.0|-3:-0.0
chr8	42472322	909352	A	T	.	.	ALLELEID=899623;CLNDN=Idiopathic_basal_ganglia_calcification_1;CLNDISDB=MedGen:C4551624,OMIM:213600,SNOMED_CT:110997000;CLNHGVS=NC_000008.11:g.42472322A>T;CLNREVSTAT=criteria_provided,_single_submitter;CLNSIG=Uncertain_significance;CLNVC=single_nucleotide_variant;CLNVCSO=SO:0001483;CLNVI=Illumina_Clinical_Services_Laboratory,Illumina:226090;GENEINFO=SLC20A2:6575;MC=SO:0001819|synonymous_variant;ORIGIN=1;Pangolin=ENSG00000168575.10|-2:0.06|-38:-0.0
chr8	42472479	363095	T	C	.	.	AF_TGP=0.0004;ALLELEID=305380;CLNDN=Idiopathic_basal_ganglia_calcification_1;CLNDISDB=MedGen:C4551624,OMIM:213600,SNOMED_CT:110997000;CLNHGVS=NC_000008.11:g.42472479T>C;CLNREVSTAT=criteria_provided,_single_submitter;CLNSIG=Uncertain_significance;CLNVC=single_nucleotide_variant;CLNVCSO=SO:0001483;CLNVI=Illumina_Clinical_Services_Laboratory,Illumina:283934;GENEINFO=SLC20A2:6575;MC=SO:0001623|5_prime_UTR_variant;ORIGIN=1;RS=185590768;Pangolin=ENSG00000168575.10|-1:0.0|-16:-0.0
chr8	42472571	910315	A	T	.	.	ALLELEID=899624;CLNDN=Idiopathic_basal_ganglia_calcification_1;CLNDISDB=MedGen:C4551624,OMIM:213600,SNOMED_CT:110997000;CLNHGVS=NC_000008.11:g.42472571A>T;CLNREVSTAT=criteria_provided,_single_submitter;CLNSIG=Uncertain_significance;CLNVC=single_nucleotide_variant;CLNVCSO=SO:0001483;CLNVI=Illumina_Clinical_Services_Laboratory,Illumina:1661156;GENEINFO=SLC20A2:6575;MC=SO:0001623|5_prime_UTR_variant;ORIGIN=1;Pangolin=ENSG00000168575.10|-1:0.0|4:-0.0
chr8	42472658	910316	T	C	.	.	ALLELEID=900501;CLNDN=Idiopathic_basal_ganglia_calcification_1;CLNDISDB=MedGen:C4551624,OMIM:213600,SNOMED_CT:110997000;CLNHGVS=NC_000008.11:g.42472658T>C;CLNREVSTAT=criteria_provided,_single_submitter;CLNSIG=Uncertain_significance;CLNVC=single_nucleotide_variant;CLNVCSO=SO:0001483;CLNVI=Illumina_Clinical_Services_Laboratory,Illumina:1650679;GENEINFO=SLC20A2:6575;MC=SO:0001627|intron_variant;ORIGIN=1;Pangolin=ENSG00000168575.10|-1:0.0|-4:-0.01
chr8	42541812	363096	G	GC	.	.	ALLELEID=314480;CLNDN=Idiopathic_basal_ganglia_calcification_1;CLNDISDB=MedGen:C4551624,OMIM:213600,SNOMED_CT:110997000;CLNHGVS=NC_000008.11:g.42541814dup;CLNREVSTAT=criteria_provided,_single_submitter;CLNSIG=Uncertain_significance;CLNVC=Duplication;CLNVCSO=SO:1000035;CLNVI=Illumina_Clinical_Services_Laboratory,Illumina:684308;GENEINFO=SLC20A2:6575|SMIM19:114926;MC=SO:0001623|5_prime_UTR_variant,SO:0001627|intron_variant;ORIGIN=1;RS=1554579481;Pangolin=ENSG00000176209.11|-13:0.05|-7:-0.0ENSG00000168575.10|49:0.01|10:-0.0
chr8	42541815	363097	G	GC	.	.	ALLELEID=314483;CLNDN=Idiopathic_basal_ganglia_calcification_1;CLNDISDB=MedGen:C4551624,OMIM:213600,SNOMED_CT:110997000;CLNHGVS=NC_000008.11:g.42541818dup;CLNREVSTAT=criteria_provided,_single_submitter;CLNSIG=Uncertain_significance;CLNVC=Duplication;CLNVCSO=SO:1000035;CLNVI=Illumina_Clinical_Services_Laboratory,Illumina:499776;GENEINFO=SLC20A2:6575|SMIM19:114926;MC=SO:0001623|5_prime_UTR_variant,SO:0001627|intron_variant;ORIGIN=1;RS=1554579488;Pangolin=ENSG00000176209.11|-16:0.04|-10:-0.0ENSG00000168575.10|11:0.01|7:-0.0
chr8	42541835	910317	G	A	.	.	ALLELEID=899625;CLNDN=Idiopathic_basal_ganglia_calcification_1;CLNDISDB=MedGen:C4551624,OMIM:213600,SNOMED_CT:110997000;CLNHGVS=NC_000008.11:g.42541835G>A;CLNREVSTAT=criteria_provided,_single_submitter;CLNSIG=Uncertain_significance;CLNVC=single_nucleotide_variant;CLNVCSO=SO:0001483;CLNVI=Illumina_Clinical_Services_Laboratory,Illumina:1341752;GENEINFO=SLC20A2:6575|SMIM19:114926;MC=SO:0001623|5_prime_UTR_variant,SO:0001627|intron_variant;ORIGIN=1;Pangolin=ENSG00000176209.11|-36:0.01|-1:-0.0ENSG00000168575.10|25:0.01|-10:-0.0
chr8	42541844	363098	C	G	.	.	ALLELEID=305383;CLNDN=Idiopathic_basal_ganglia_calcification_1;CLNDISDB=MedGen:C4551624,OMIM:213600,SNOMED_CT:110997000;CLNHGVS=NC_000008.11:g.42541844C>G;CLNREVSTAT=criteria_provided,_single_submitter;CLNSIG=Uncertain_significance;CLNVC=single_nucleotide_variant;CLNVCSO=SO:0001483;CLNVI=Illumina_Clinical_Services_Laboratory,Illumina:703658;GENEINFO=SLC20A2:6575|SMIM19:114926;MC=SO:0001623|5_prime_UTR_variant,SO:0001627|intron_variant;ORIGIN=1;RS=1554579510;Pangolin=ENSG00000176209.11|-5:0.0|-45:-0.01ENSG00000168575.10|-23:0.0|16:-0.02
chr8	42541906	910318	A	C	.	.	ALLELEID=899626;CLNDN=Idiopathic_basal_ganglia_calcification_1;CLNDISDB=MedGen:C4551624,OMIM:213600,SNOMED_CT:110997000;CLNHGVS=NC_000008.11:g.42541906A>C;CLNREVSTAT=criteria_provided,_single_submitter;CLNSIG=Uncertain_significance;CLNVC=single_nucleotide_variant;CLNVCSO=SO:0001483;CLNVI=Illumina_Clinical_Services_Laboratory,Illumina:1380858;GENEINFO=SLC20A2:6575|SMIM19:114926;MC=SO:0001623|5_prime_UTR_variant,SO:0001627|intron_variant;ORIGIN=1;Pangolin=ENSG00000176209.11|-46:0.0|27:-0.0ENSG00000168575.10|-46:0.0|24:-0.0
chr8	42541922	910319	A	C	.	.	ALLELEID=899627;CLNDN=Idiopathic_basal_ganglia_calcification_1;CLNDISDB=MedGen:C4551624,OMIM:213600,SNOMED_CT:110997000;CLNHGVS=NC_000008.11:g.42541922A>C;CLNREVSTAT=criteria_provided,_single_submitter;CLNSIG=Uncertain_significance;CLNVC=single_nucleotide_variant;CLNVCSO=SO:0001483;CLNVI=Illumina_Clinical_Services_Laboratory,Illumina:1416562;GENEINFO=SLC20A2:6575|SMIM19:114926;MC=SO:0001623|5_prime_UTR_variant,SO:0001627|intron_variant;ORIGIN=1;Pangolin=ENSG00000176209.11|11:0.0|15:-0.0ENSG00000168575.10|-41:0.0|8:-0.0
chr8	42541928	911529	A	G	.	.	ALLELEID=899628;CLNDN=Idiopathic_basal_ganglia_calcification_1;CLNDISDB=MedGen:C4551624,OMIM:213600,SNOMED_CT:110997000;CLNHGVS=NC_000008.11:g.42541928A>G;CLNREVSTAT=criteria_provided,_single_submitter;CLNSIG=Uncertain_significance;CLNVC=single_nucleotide_variant;CLNVCSO=SO:0001483;CLNVI=Illumina_Clinical_Services_Laboratory,Illumina:1316991;GENEINFO=SLC20A2:6575|SMIM19:114926;MC=SO:0001623|5_prime_UTR_variant,SO:0001627|intron_variant;ORIGIN=1;Pangolin=ENSG00000176209.11|-5:0.0|5:-0.0
chr8	42541945	363100	C	T	.	.	ALLELEID=314509;CLNDN=Idiopathic_basal_ganglia_calcification_1;CLNDISDB=MedGen:C4551624,OMIM:213600,SNOMED_CT:110997000;CLNHGVS=NC_000008.11:g.42541945C>T;CLNREVSTAT=criteria_provided,_single_submitter;CLNSIG=Uncertain_significance;CLNVC=single_nucleotide_variant;CLNVCSO=SO:0001483;CLNVI=Illumina_Clinical_Services_Laboratory,Illumina:620721;GENEINFO=SLC20A2:6575|SMIM19:114926;MC=SO:0001623|5_prime_UTR_variant,SO:0001627|intron_variant;ORIGIN=1;RS=574357175;Pangolin=ENSG00000176209.11|-12:0.0|7:-0.0
chr8	42541966	911530	G	A	.	.	ALLELEID=899629;CLNDN=Idiopathic_basal_ganglia_calcification_1;CLNDISDB=MedGen:C4551624,OMIM:213600,SNOMED_CT:110997000;CLNHGVS=NC_000008.11:g.42541966G>A;CLNREVSTAT=criteria_provided,_single_submitter;CLNSIG=Uncertain_significance;CLNVC=single_nucleotide_variant;CLNVCSO=SO:0001483;CLNVI=Illumina_Clinical_Services_Laboratory,Illumina:928499;GENEINFO=SLC20A2:6575|SMIM19:114926;MC=SO:0001623|5_prime_UTR_variant,SO:0001627|intron_variant;ORIGIN=1;Pangolin=ENSG00000176209.11|2:0.0|-29:-0.0
chr8	42541967	911531	G	A	.	.	ALLELEID=899630;CLNDN=Idiopathic_basal_ganglia_calcification_1;CLNDISDB=MedGen:C4551624,OMIM:213600,SNOMED_CT:110997000;CLNHGVS=NC_000008.11:g.42541967G>A;CLNREVSTAT=criteria_provided,_single_submitter;CLNSIG=Uncertain_significance;CLNVC=single_nucleotide_variant;CLNVCSO=SO:0001483;CLNVI=Illumina_Clinical_Services_Laboratory,Illumina:938009;GENEINFO=SLC20A2:6575|SMIM19:114926;MC=SO:0001623|5_prime_UTR_variant,SO:0001627|intron_variant;ORIGIN=1;Pangolin=ENSG00000176209.11|15:0.0|-34:-0.0
chr8	42541971	911532	C	T	.	.	ALLELEID=899631;CLNDN=Idiopathic_basal_ganglia_calcification_1;CLNDISDB=MedGen:C4551624,OMIM:213600,SNOMED_CT:110997000;CLNHGVS=NC_000008.11:g.42541971C>T;CLNREVSTAT=criteria_provided,_single_submitter;CLNSIG=Uncertain_significance;CLNVC=single_nucleotide_variant;CLNVCSO=SO:0001483;CLNVI=Illumina_Clinical_Services_Laboratory,Illumina:934924;GENEINFO=SLC20A2:6575|SMIM19:114926;MC=SO:0001623|5_prime_UTR_variant,SO:0001627|intron_variant;ORIGIN=1;Pangolin=ENSG00000176209.11|-34:0.0|34:-0.0
chr8	42541992	363101	G	A	.	.	ALLELEID=309191;CLNDN=Idiopathic_basal_ganglia_calcification_1;CLNDISDB=MedGen:C4551624,OMIM:213600,SNOMED_CT:110997000;CLNHGVS=NC_000008.11:g.42541992G>A;CLNREVSTAT=criteria_provided,_single_submitter;CLNSIG=Uncertain_significance;CLNVC=single_nucleotide_variant;CLNVCSO=SO:0001483;CLNVI=Illumina_Clinical_Services_Laboratory,Illumina:814146;GENEINFO=SLC20A2:6575|SMIM19:114926;MC=SO:0001623|5_prime_UTR_variant,SO:0001627|intron_variant;ORIGIN=1;RS=969584653;Pangolin=ENSG00000176209.11|13:0.0|-3:-0.0
chr8	42542013	363102	C	A	.	.	ALLELEID=314461;CLNDN=Idiopathic_basal_ganglia_calcification_1;CLNDISDB=MedGen:C4551624,OMIM:213600,SNOMED_CT:110997000;CLNHGVS=NC_000008.11:g.42542013C>A;CLNREVSTAT=criteria_provided,_single_submitter;CLNSIG=Uncertain_significance;CLNVC=single_nucleotide_variant;CLNVCSO=SO:0001483;CLNVI=Illumina_Clinical_Services_Laboratory,Illumina:608739;GENEINFO=SLC20A2:6575|SMIM19:114926;MC=SO:0001623|5_prime_UTR_variant,SO:0001627|intron_variant;ORIGIN=1;RS=1206770675;Pangolin=ENSG00000176209.11|2:0.0|18:-0.0
chr8	42542124	363104	G	T	.	.	ALLELEID=309192;CLNDN=Idiopathic_basal_ganglia_calcification_1;CLNDISDB=MedGen:C4551624,OMIM:213600,SNOMED_CT:110997000;CLNHGVS=NC_000008.11:g.42542124G>T;CLNREVSTAT=criteria_provided,_single_submitter;CLNSIG=Uncertain_significance;CLNVC=single_nucleotide_variant;CLNVCSO=SO:0001483;CLNVI=Illumina_Clinical_Services_Laboratory,Illumina:822214;GENEINFO=SLC20A2:6575|SMIM19:114926;MC=SO:0001623|5_prime_UTR_variant,SO:0001627|intron_variant;ORIGIN=1;RS=1003849503;Pangolin=ENSG00000176209.11|-6:0.05|31:-0.03
chr8	42836727	363107	G	T	.	.	ALLELEID=314510;CLNDN=Torsion_dystonia_6;CLNDISDB=MONDO:MONDO:0011264,MedGen:C1414216,OMIM:602629,Orphanet:ORPHA98806;CLNHGVS=NC_000008.11:g.42836727G>T;CLNREVSTAT=criteria_provided,_single_submitter;CLNSIG=Uncertain_significance;CLNVC=single_nucleotide_variant;CLNVCSO=SO:0001483;CLNVI=Illumina_Clinical_Services_Laboratory,Illumina:753860;GENEINFO=THAP1:55145;MC=SO:0001624|3_prime_UTR_variant;ORIGIN=1;RS=528126268;Pangolin=ENSG00000131931.8|-38:0.0|11:-0.0
chr8	42836824	908574	A	T	.	.	ALLELEID=899632;CLNDN=Torsion_dystonia_6;CLNDISDB=MONDO:MONDO:0011264,MedGen:C1414216,OMIM:602629,Orphanet:ORPHA98806;CLNHGVS=NC_000008.11:g.42836824A>T;CLNREVSTAT=criteria_provided,_single_submitter;CLNSIG=Uncertain_significance;CLNVC=single_nucleotide_variant;CLNVCSO=SO:0001483;CLNVI=Illumina_Clinical_Services_Laboratory,Illumina:1360233;GENEINFO=THAP1:55145;MC=SO:0001624|3_prime_UTR_variant;ORIGIN=1;Pangolin=ENSG00000131931.8|-2:0.0|-26:-0.0
chr8	42836930	363109	C	T	.	.	ALLELEID=314524;CLNDN=Torsion_dystonia_6;CLNDISDB=MONDO:MONDO:0011264,MedGen:C1414216,OMIM:602629,Orphanet:ORPHA98806;CLNHGVS=NC_000008.11:g.42836930C>T;CLNREVSTAT=criteria_provided,_single_submitter;CLNSIG=Uncertain_significance;CLNVC=single_nucleotide_variant;CLNVCSO=SO:0001483;CLNVI=Illumina_Clinical_Services_Laboratory,Illumina:677856;GENEINFO=THAP1:55145;MC=SO:0001624|3_prime_UTR_variant;ORIGIN=1;RS=886062944;Pangolin=ENSG00000131931.8|12:0.0|-50:-0.0
chr8	42836963	363110	C	T	.	.	ALLELEID=305387;CLNDN=Torsion_dystonia_6;CLNDISDB=MONDO:MONDO:0011264,MedGen:C1414216,OMIM:602629,Orphanet:ORPHA98806;CLNHGVS=NC_000008.11:g.42836963C>T;CLNREVSTAT=criteria_provided,_single_submitter;CLNSIG=Uncertain_significance;CLNVC=single_nucleotide_variant;CLNVCSO=SO:0001483;CLNVI=Illumina_Clinical_Services_Laboratory,Illumina:693110;GENEINFO=THAP1:55145;MC=SO:0001624|3_prime_UTR_variant;ORIGIN=1;RS=558640226;Pangolin=ENSG00000131931.8|10:0.0|5:-0.0
chr8	42837085	909431	T	C	.	.	ALLELEID=899633;CLNDN=Torsion_dystonia_6;CLNDISDB=MONDO:MONDO:0011264,MedGen:C1414216,OMIM:602629,Orphanet:ORPHA98806;CLNHGVS=NC_000008.11:g.42837085T>C;CLNREVSTAT=criteria_provided,_single_submitter;CLNSIG=Uncertain_significance;CLNVC=single_nucleotide_variant;CLNVCSO=SO:0001483;CLNVI=Illumina_Clinical_Services_Laboratory,Illumina:935201;GENEINFO=THAP1:55145;MC=SO:0001624|3_prime_UTR_variant;ORIGIN=1;Pangolin=ENSG00000131931.8|46:0.0|7:-0.0
chr8	42837127	909432	T	C	.	.	ALLELEID=899634;CLNDN=Torsion_dystonia_6;CLNDISDB=MONDO:MONDO:0011264,MedGen:C1414216,OMIM:602629,Orphanet:ORPHA98806;CLNHGVS=NC_000008.11:g.42837127T>C;CLNREVSTAT=criteria_provided,_single_submitter;CLNSIG=Uncertain_significance;CLNVC=single_nucleotide_variant;CLNVCSO=SO:0001483;CLNVI=Illumina_Clinical_Services_Laboratory,Illumina:948258;GENEINFO=THAP1:55145;MC=SO:0001624|3_prime_UTR_variant;ORIGIN=1;Pangolin=ENSG00000131931.8|-35:0.0|4:-0.0
chr8	42837167	909433	T	C	.	.	ALLELEID=899635;CLNDN=Torsion_dystonia_6;CLNDISDB=MONDO:MONDO:0011264,MedGen:C1414216,OMIM:602629,Orphanet:ORPHA98806;CLNHGVS=NC_000008.11:g.42837167T>C;CLNREVSTAT=criteria_provided,_single_submitter;CLNSIG=Uncertain_significance;CLNVC=single_nucleotide_variant;CLNVCSO=SO:0001483;CLNVI=Illumina_Clinical_Services_Laboratory,Illumina:778964;GENEINFO=THAP1:55145;MC=SO:0001624|3_prime_UTR_variant;ORIGIN=1;Pangolin=ENSG00000131931.8|-9:0.0|-9:-0.0
chr8	42837185	909434	T	C	.	.	ALLELEID=899636;CLNDN=Torsion_dystonia_6;CLNDISDB=MONDO:MONDO:0011264,MedGen:C1414216,OMIM:602629,Orphanet:ORPHA98806;CLNHGVS=NC_000008.11:g.42837185T>C;CLNREVSTAT=criteria_provided,_single_submitter;CLNSIG=Uncertain_significance;CLNVC=single_nucleotide_variant;CLNVCSO=SO:0001483;CLNVI=Illumina_Clinical_Services_Laboratory,Illumina:789430;GENEINFO=THAP1:55145;MC=SO:0001624|3_prime_UTR_variant;ORIGIN=1;Pangolin=ENSG00000131931.8|12:0.0|-27:-0.01
chr8	42837364	910380	T	C	.	.	ALLELEID=899637;CLNDN=Torsion_dystonia_6;CLNDISDB=MONDO:MONDO:0011264,MedGen:C1414216,OMIM:602629,Orphanet:ORPHA98806;CLNHGVS=NC_000008.11:g.42837364T>C;CLNREVSTAT=criteria_provided,_single_submitter;CLNSIG=Uncertain_significance;CLNVC=single_nucleotide_variant;CLNVCSO=SO:0001483;CLNVI=Illumina_Clinical_Services_Laboratory,Illumina:922775;GENEINFO=THAP1:55145;MC=SO:0001624|3_prime_UTR_variant;ORIGIN=1;Pangolin=ENSG00000131931.8|1:0.0|-22:-0.0
chr8	42837503	363114	T	G	.	.	ALLELEID=314557;CLNDN=Torsion_dystonia_6;CLNDISDB=MONDO:MONDO:0011264,MedGen:C1414216,OMIM:602629,Orphanet:ORPHA98806;CLNHGVS=NC_000008.11:g.42837503T>G;CLNREVSTAT=criteria_provided,_single_submitter;CLNSIG=Uncertain_significance;CLNVC=single_nucleotide_variant;CLNVCSO=SO:0001483;CLNVI=Illumina_Clinical_Services_Laboratory,Illumina:796794;GENEINFO=THAP1:55145;MC=SO:0001624|3_prime_UTR_variant;ORIGIN=1;RS=886062945;Pangolin=ENSG00000131931.8|1:0.0|2:-0.0
chr8	42837681	363118	T	TA	.	.	ALLELEID=309204;CLNDN=Dystonia;CLNDISDB=Human_Phenotype_Ontology:HP:0001332,Human_Phenotype_Ontology:HP:0002328,MONDO:MONDO:0003441,MedGen:C0393593,OMIM:PS128100;CLNHGVS=NC_000008.11:g.42837690dup;CLNREVSTAT=criteria_provided,_single_submitter;CLNSIG=Uncertain_significance;CLNVC=Duplication;CLNVCSO=SO:1000035;CLNVI=Illumina_Clinical_Services_Laboratory,Illumina:645814;GENEINFO=THAP1:55145;MC=SO:0001624|3_prime_UTR_variant;ORIGIN=1;RS=886062946;Pangolin=ENSG00000131931.8|43:0.0|43:-0.01
chr8	42837717	363119	A	G	.	.	ALLELEID=314568;CLNDN=Torsion_dystonia_6;CLNDISDB=MONDO:MONDO:0011264,MedGen:C1414216,OMIM:602629,Orphanet:ORPHA98806;CLNHGVS=NC_000008.11:g.42837717A>G;CLNREVSTAT=criteria_provided,_single_submitter;CLNSIG=Uncertain_significance;CLNVC=single_nucleotide_variant;CLNVCSO=SO:0001483;CLNVI=Illumina_Clinical_Services_Laboratory,Illumina:653276;GENEINFO=THAP1:55145;MC=SO:0001624|3_prime_UTR_variant;ORIGIN=1;RS=886062947;Pangolin=ENSG00000131931.8|-25:0.0|6:-0.05
chr8	42837806	910381	T	C	.	.	ALLELEID=899638;CLNDN=Torsion_dystonia_6;CLNDISDB=MONDO:MONDO:0011264,MedGen:C1414216,OMIM:602629,Orphanet:ORPHA98806;CLNHGVS=NC_000008.11:g.42837806T>C;CLNREVSTAT=criteria_provided,_single_submitter;CLNSIG=Uncertain_significance;CLNVC=single_nucleotide_variant;CLNVCSO=SO:0001483;CLNVI=Illumina_Clinical_Services_Laboratory,Illumina:1646063;GENEINFO=THAP1:55145;MC=SO:0001624|3_prime_UTR_variant;ORIGIN=1;Pangolin=ENSG00000131931.8|1:0.0|-26:-0.0
chr8	42837821	363121	T	C	.	.	ALLELEID=305390;CLNDN=Torsion_dystonia_6;CLNDISDB=MONDO:MONDO:0011264,MedGen:C1414216,OMIM:602629,Orphanet:ORPHA98806;CLNHGVS=NC_000008.11:g.42837821T>C;CLNREVSTAT=criteria_provided,_single_submitter;CLNSIG=Uncertain_significance;CLNVC=single_nucleotide_variant;CLNVCSO=SO:0001483;CLNVI=Illumina_Clinical_Services_Laboratory,Illumina:262568;GENEINFO=THAP1:55145;MC=SO:0001624|3_prime_UTR_variant;ORIGIN=1;RS=745429614;Pangolin=ENSG00000131931.8|-41:0.0|-6:-0.0
chr8	42837823	911592	T	C	.	.	ALLELEID=899639;CLNDN=Torsion_dystonia_6;CLNDISDB=MONDO:MONDO:0011264,MedGen:C1414216,OMIM:602629,Orphanet:ORPHA98806;CLNHGVS=NC_000008.11:g.42837823T>C;CLNREVSTAT=criteria_provided,_single_submitter;CLNSIG=Uncertain_significance;CLNVC=single_nucleotide_variant;CLNVCSO=SO:0001483;CLNVI=Illumina_Clinical_Services_Laboratory,Illumina:908552;GENEINFO=THAP1:55145;MC=SO:0001624|3_prime_UTR_variant;ORIGIN=1;Pangolin=ENSG00000131931.8|-43:0.0|-2:-0.0
chr8	42837825	911593	G	T	.	.	ALLELEID=899640;CLNDN=Torsion_dystonia_6;CLNDISDB=MONDO:MONDO:0011264,MedGen:C1414216,OMIM:602629,Orphanet:ORPHA98806;CLNHGVS=NC_000008.11:g.42837825G>T;CLNREVSTAT=criteria_provided,_single_submitter;CLNSIG=Uncertain_significance;CLNVC=single_nucleotide_variant;CLNVCSO=SO:0001483;CLNVI=Illumina_Clinical_Services_Laboratory,Illumina:760615;GENEINFO=THAP1:55145;MC=SO:0001624|3_prime_UTR_variant;ORIGIN=1;Pangolin=ENSG00000131931.8|-8:0.0|-45:-0.0
chr8	42837842	363124	AT	A	.	.	ALLELEID=314584;CLNDN=Dystonia;CLNDISDB=Human_Phenotype_Ontology:HP:0001332,Human_Phenotype_Ontology:HP:0002328,MONDO:MONDO:0003441,MedGen:C0393593,OMIM:PS128100;CLNHGVS=NC_000008.11:g.42837843del;CLNREVSTAT=criteria_provided,_single_submitter;CLNSIG=Uncertain_significance;CLNVC=Deletion;CLNVCSO=SO:0000159;CLNVI=Illumina_Clinical_Services_Laboratory,Illumina:627555;GENEINFO=THAP1:55145;MC=SO:0001624|3_prime_UTR_variant;ORIGIN=1;RS=886062948;Pangolin=ENSG00000131931.8|9:0.0|11:-0.0
chr8	42838014	448686	C	T	.	.	AF_ESP=0.00015;AF_EXAC=9e-05;ALLELEID=441236;CLNDN=not_specified|not_provided;CLNDISDB=MedGen:CN169374|MedGen:CN517202;CLNHGVS=NC_000008.11:g.42838014C>T;CLNREVSTAT=criteria_provided,_conflicting_interpretations;CLNSIG=Conflicting_interpretations_of_pathogenicity;CLNSIGCONF=Likely_benign(1),Uncertain_significance(1);CLNVC=single_nucleotide_variant;CLNVCSO=SO:0001483;GENEINFO=THAP1:55145;MC=SO:0001583|missense_variant,SO:0001624|3_prime_UTR_variant;ORIGIN=1;RS=140694378;Pangolin=ENSG00000131931.8|44:0.01|1:-0.58
chr8	42838098	521683	C	T	.	.	AF_EXAC=2e-05;ALLELEID=511756;CLNDN=Torsion_dystonia_6|Inborn_genetic_diseases;CLNDISDB=MONDO:MONDO:0011264,MedGen:C1414216,OMIM:602629,Orphanet:ORPHA98806|MeSH:D030342,MedGen:C0950123;CLNHGVS=NC_000008.11:g.42838098C>T;CLNREVSTAT=criteria_provided,_multiple_submitters,_no_conflicts;CLNSIG=Uncertain_significance;CLNVC=single_nucleotide_variant;CLNVCSO=SO:0001483;GENEINFO=THAP1:55145;MC=SO:0001583|missense_variant,SO:0001624|3_prime_UTR_variant;ORIGIN=1;RS=767519301;Pangolin=ENSG00000131931.8|-9:0.0|-40:-0.0
chr8	42838099	586832	G	C	.	.	ALLELEID=577063;CLNDN=not_provided;CLNDISDB=MedGen:CN517202;CLNHGVS=NC_000008.11:g.42838099G>C;CLNREVSTAT=criteria_provided,_single_submitter;CLNSIG=Uncertain_significance;CLNVC=single_nucleotide_variant;CLNVCSO=SO:0001483;GENEINFO=THAP1:55145;MC=SO:0001583|missense_variant,SO:0001624|3_prime_UTR_variant;ORIGIN=1;RS=1131691345;Pangolin=ENSG00000131931.8|-41:0.0|-10:-0.01
chr8	42838161	1061415	C	T	.	.	ALLELEID=1045528;CLNDN=Torsion_dystonia_6;CLNDISDB=MONDO:MONDO:0011264,MedGen:C1414216,OMIM:602629,Orphanet:ORPHA98806;CLNHGVS=NC_000008.11:g.42838161C>T;CLNREVSTAT=criteria_provided,_single_submitter;CLNSIG=Uncertain_significance;CLNVC=single_nucleotide_variant;CLNVCSO=SO:0001483;GENEINFO=THAP1:55145;MC=SO:0001583|missense_variant,SO:0001624|3_prime_UTR_variant;ORIGIN=1;Pangolin=ENSG00000131931.8|-2:0.0|-1:-0.0
chr8	42838177	225489	T	C	.	.	AF_ESP=8e-05;AF_EXAC=7e-05;ALLELEID=227322;CLNDN=Torsion_dystonia_6|not_provided;CLNDISDB=MONDO:MONDO:0011264,MedGen:C1414216,OMIM:602629,Orphanet:ORPHA98806|MedGen:CN517202;CLNHGVS=NC_000008.11:g.42838177T>C;CLNREVSTAT=criteria_provided,_multiple_submitters,_no_conflicts;CLNSIG=Uncertain_significance;CLNVC=single_nucleotide_variant;CLNVCSO=SO:0001483;CLNVI=UniProtKB_(protein):Q9NVV9#VAR_066701;GENEINFO=THAP1:55145;MC=SO:0001583|missense_variant,SO:0001624|3_prime_UTR_variant;ORIGIN=1;RS=374512193;Pangolin=ENSG00000131931.8|-1:0.0|35:-0.0
chr8	42838201	863325	G	A	.	.	ALLELEID=834768;CLNDN=Torsion_dystonia_6;CLNDISDB=MONDO:MONDO:0011264,MedGen:C1414216,OMIM:602629,Orphanet:ORPHA98806;CLNHGVS=NC_000008.11:g.42838201G>A;CLNREVSTAT=criteria_provided,_single_submitter;CLNSIG=Uncertain_significance;CLNVC=single_nucleotide_variant;CLNVCSO=SO:0001483;GENEINFO=THAP1:55145;MC=SO:0001583|missense_variant,SO:0001624|3_prime_UTR_variant;ORIGIN=1;Pangolin=ENSG00000131931.8|11:0.0|30:-0.0
chr8	42838239	547035	G	A	.	.	ALLELEID=537524;CLNDN=not_provided;CLNDISDB=MedGen:CN517202;CLNHGVS=NC_000008.11:g.42838239G>A;CLNREVSTAT=criteria_provided,_single_submitter;CLNSIG=Uncertain_significance;CLNVC=single_nucleotide_variant;CLNVCSO=SO:0001483;GENEINFO=THAP1:55145;MC=SO:0001583|missense_variant,SO:0001624|3_prime_UTR_variant;ORIGIN=1;RS=1554599600;Pangolin=ENSG00000131931.8|-27:0.0|31:-0.02
chr8	42838261	1002296	C	G	.	.	ALLELEID=992804;CLNDN=Torsion_dystonia_6;CLNDISDB=MONDO:MONDO:0011264,MedGen:C1414216,OMIM:602629,Orphanet:ORPHA98806;CLNHGVS=NC_000008.11:g.42838261C>G;CLNREVSTAT=criteria_provided,_single_submitter;CLNSIG=Uncertain_significance;CLNVC=single_nucleotide_variant;CLNVCSO=SO:0001483;GENEINFO=THAP1:55145;MC=SO:0001583|missense_variant,SO:0001819|synonymous_variant;ORIGIN=1;Pangolin=ENSG00000131931.8|10:0.01|9:-0.04
chr8	42838306	949008	G	A	.	.	ALLELEID=925204;CLNDN=Torsion_dystonia_6;CLNDISDB=MONDO:MONDO:0011264,MedGen:C1414216,OMIM:602629,Orphanet:ORPHA98806;CLNHGVS=NC_000008.11:g.42838306G>A;CLNREVSTAT=criteria_provided,_single_submitter;CLNSIG=Uncertain_significance;CLNVC=single_nucleotide_variant;CLNVCSO=SO:0001483;GENEINFO=THAP1:55145;MC=SO:0001583|missense_variant,SO:0001819|synonymous_variant;ORIGIN=1;Pangolin=ENSG00000131931.8|-36:0.06|26:-0.01
chr8	42838495	930300	T	C	.	.	ALLELEID=920255;CLNDN=Torsion_dystonia_6;CLNDISDB=MONDO:MONDO:0011264,MedGen:C1414216,OMIM:602629,Orphanet:ORPHA98806;CLNHGVS=NC_000008.11:g.42838495T>C;CLNREVSTAT=criteria_provided,_single_submitter;CLNSIG=Uncertain_significance;CLNVC=single_nucleotide_variant;CLNVCSO=SO:0001483;GENEINFO=THAP1:55145;MC=SO:0001627|intron_variant;ORIGIN=0;Pangolin=ENSG00000131931.8|-26:0.0|-21:-0.0
chr8	42839180	653740	T	C	.	.	AF_ESP=8e-05;AF_EXAC=2e-05;ALLELEID=651971;CLNDN=Torsion_dystonia_6;CLNDISDB=MONDO:MONDO:0011264,MedGen:C1414216,OMIM:602629,Orphanet:ORPHA98806;CLNHGVS=NC_000008.11:g.42839180T>C;CLNREVSTAT=criteria_provided,_conflicting_interpretations;CLNSIG=Conflicting_interpretations_of_pathogenicity;CLNSIGCONF=Likely_benign(1),Uncertain_significance(1);CLNVC=single_nucleotide_variant;CLNVCSO=SO:0001483;CLNVI=Illumina_Clinical_Services_Laboratory,Illumina:747734;GENEINFO=THAP1:55145;MC=SO:0001627|intron_variant;ORIGIN=1;RS=373843959;Pangolin=ENSG00000131931.8|6:0.0|3:-0.0
chr8	42839212	1646	A	G	.	.	ALLELEID=16685;CLNDN=Torsion_dystonia_6;CLNDISDB=MONDO:MONDO:0011264,MedGen:C1414216,OMIM:602629,Orphanet:ORPHA98806;CLNHGVS=NC_000008.11:g.42839212A>G;CLNREVSTAT=criteria_provided,_single_submitter;CLNSIG=Uncertain_significance;CLNVC=single_nucleotide_variant;CLNVCSO=SO:0001483;CLNVI=OMIM_Allelic_Variant:609520.0002|UniProtKB_(protein):Q9NVV9#VAR_054788;GENEINFO=THAP1:55145;MC=SO:0001583|missense_variant,SO:0001627|intron_variant;ORIGIN=1;RS=118204013;Pangolin=ENSG00000131931.8|-26:0.0|32:-0.0
chr8	42839215	444751	T	C	.	.	AF_ESP=8e-05;AF_EXAC=3e-05;ALLELEID=438391;CLNDN=Torsion_dystonia_6|not_provided;CLNDISDB=MONDO:MONDO:0011264,MedGen:C1414216,OMIM:602629,Orphanet:ORPHA98806|MedGen:CN517202;CLNHGVS=NC_000008.11:g.42839215T>C;CLNREVSTAT=criteria_provided,_multiple_submitters,_no_conflicts;CLNSIG=Uncertain_significance;CLNVC=single_nucleotide_variant;CLNVCSO=SO:0001483;CLNVI=Illumina_Clinical_Services_Laboratory,Illumina:712770;GENEINFO=THAP1:55145;MC=SO:0001583|missense_variant,SO:0001627|intron_variant;ORIGIN=1;RS=372080941;Pangolin=ENSG00000131931.8|-1:0.0|-29:-0.0
chr8	42839289	661711	G	A	.	.	ALLELEID=637219;CLNDN=Torsion_dystonia_6;CLNDISDB=MONDO:MONDO:0011264,MedGen:C1414216,OMIM:602629,Orphanet:ORPHA98806;CLNHGVS=NC_000008.11:g.42839289G>A;CLNREVSTAT=criteria_provided,_single_submitter;CLNSIG=Uncertain_significance;CLNVC=single_nucleotide_variant;CLNVCSO=SO:0001483;GENEINFO=THAP1:55145;MC=SO:0001583|missense_variant,SO:0001627|intron_variant;ORIGIN=1;RS=1586457027;Pangolin=ENSG00000131931.8|18:0.0|-18:-0.0
chr8	42839292	463442	C	G	.	.	ALLELEID=457864;CLNDN=Torsion_dystonia_6;CLNDISDB=MONDO:MONDO:0011264,MedGen:C1414216,OMIM:602629,Orphanet:ORPHA98806;CLNHGVS=NC_000008.11:g.42839292C>G;CLNREVSTAT=criteria_provided,_single_submitter;CLNSIG=Uncertain_significance;CLNVC=single_nucleotide_variant;CLNVCSO=SO:0001483;GENEINFO=THAP1:55145;MC=SO:0001583|missense_variant,SO:0001627|intron_variant;ORIGIN=1;RS=1554599707;Pangolin=ENSG00000131931.8|-6:0.0|7:-0.0
chr8	42839300	953175	G	C	.	.	ALLELEID=946075;CLNDN=Torsion_dystonia_6;CLNDISDB=MONDO:MONDO:0011264,MedGen:C1414216,OMIM:602629,Orphanet:ORPHA98806;CLNHGVS=NC_000008.11:g.42839300G>C;CLNREVSTAT=criteria_provided,_single_submitter;CLNSIG=Uncertain_significance;CLNVC=single_nucleotide_variant;CLNVCSO=SO:0001483;GENEINFO=THAP1:55145;MC=SO:0001583|missense_variant,SO:0001627|intron_variant;ORIGIN=1;Pangolin=ENSG00000131931.8|0:0.0|7:-0.0
chr8	42839304	463441	T	C	.	.	ALLELEID=458514;CLNDN=Torsion_dystonia_6;CLNDISDB=MONDO:MONDO:0011264,MedGen:C1414216,OMIM:602629,Orphanet:ORPHA98806;CLNHGVS=NC_000008.11:g.42839304T>C;CLNREVSTAT=criteria_provided,_single_submitter;CLNSIG=Uncertain_significance;CLNVC=single_nucleotide_variant;CLNVCSO=SO:0001483;GENEINFO=THAP1:55145;MC=SO:0001583|missense_variant,SO:0001627|intron_variant;ORIGIN=1;RS=1554599710;Pangolin=ENSG00000131931.8|1:0.0|3:-0.0
chr8	42839307	573861	TTGG	T	.	.	ALLELEID=565135;CLNDN=Torsion_dystonia_6;CLNDISDB=MONDO:MONDO:0011264,MedGen:C1414216,OMIM:602629,Orphanet:ORPHA98806;CLNHGVS=NC_000008.11:g.42839308_42839310TGG[1];CLNREVSTAT=criteria_provided,_single_submitter;CLNSIG=Uncertain_significance;CLNVC=Microsatellite;CLNVCSO=SO:0000289;GENEINFO=THAP1:55145;MC=SO:0001822|inframe_deletion,SO:0001627|intron_variant;ORIGIN=1;RS=1563644832;Pangolin=ENSG00000131931.8|0:0.0|53:-0.0
chr8	42843027	1062772	T	C	.	.	ALLELEID=1045529;CLNDN=Torsion_dystonia_6;CLNDISDB=MONDO:MONDO:0011264,MedGen:C1414216,OMIM:602629,Orphanet:ORPHA98806;CLNHGVS=NC_000008.11:g.42843027T>C;CLNREVSTAT=criteria_provided,_single_submitter;CLNSIG=Uncertain_significance;CLNVC=single_nucleotide_variant;CLNVCSO=SO:0001483;GENEINFO=THAP1:55145;MC=SO:0001583|missense_variant;ORIGIN=1;Pangolin=ENSG00000286837.1|30:0.0|-12:-0.0ENSG00000131931.8|1:0.0|-3:-0.01
chr8	42843034	448687	A	C	.	.	ALLELEID=441238;CLNDN=not_specified;CLNDISDB=MedGen:CN169374;CLNHGVS=NC_000008.11:g.42843034A>C;CLNREVSTAT=criteria_provided,_single_submitter;CLNSIG=Uncertain_significance;CLNVC=single_nucleotide_variant;CLNVCSO=SO:0001483;GENEINFO=THAP1:55145;MC=SO:0001583|missense_variant;ORIGIN=1;RS=1421233354;Pangolin=ENSG00000286837.1|23:0.01|-28:-0.0ENSG00000131931.8|-10:0.0|-9:-0.0
chr8	42843049	567899	TGTC	T	.	.	ALLELEID=562422;CLNDN=Torsion_dystonia_6;CLNDISDB=MONDO:MONDO:0011264,MedGen:C1414216,OMIM:602629,Orphanet:ORPHA98806;CLNHGVS=NC_000008.11:g.42843052_42843054del;CLNREVSTAT=criteria_provided,_single_submitter;CLNSIG=Uncertain_significance;CLNVC=Deletion;CLNVCSO=SO:0000159;GENEINFO=THAP1:55145;MC=SO:0001822|inframe_deletion;ORIGIN=1;RS=1478723907;Pangolin=ENSG00000286837.1|-43:0.0|52:-0.0ENSG00000131931.8|43:0.0|-25:-0.02
chr8	42843059	547036	G	A	.	.	ALLELEID=537525;CLNDN=not_provided;CLNDISDB=MedGen:CN517202;CLNHGVS=NC_000008.11:g.42843059G>A;CLNREVSTAT=criteria_provided,_single_submitter;CLNSIG=Uncertain_significance;CLNVC=single_nucleotide_variant;CLNVCSO=SO:0001483;GENEINFO=THAP1:55145;MC=SO:0001819|synonymous_variant;ORIGIN=1;RS=1327871725;Pangolin=ENSG00000286837.1|-2:0.0|42:-0.0ENSG00000131931.8|-35:0.0|-35:-0.0
chr8	42843109	363127	G	A	.	.	AF_EXAC=1e-05;ALLELEID=305399;CLNDN=Torsion_dystonia_6;CLNDISDB=MONDO:MONDO:0011264,MedGen:C1414216,OMIM:602629,Orphanet:ORPHA98806;CLNHGVS=NC_000008.11:g.42843109G>A;CLNREVSTAT=criteria_provided,_single_submitter;CLNSIG=Uncertain_significance;CLNVC=single_nucleotide_variant;CLNVCSO=SO:0001483;CLNVI=Illumina_Clinical_Services_Laboratory,Illumina:712466;GENEINFO=THAP1:55145;MC=SO:0001623|5_prime_UTR_variant;ORIGIN=1;RS=771561925;Pangolin=ENSG00000286837.1|26:0.04|1:-0.01ENSG00000131931.8|5:0.0|11:-0.01
chr8	42843128	692215	C	T	.	.	ALLELEID=679957;CLNDN=Torsion_dystonia_6;CLNDISDB=MONDO:MONDO:0011264,MedGen:C1414216,OMIM:602629,Orphanet:ORPHA98806;CLNHGVS=NC_000008.11:g.42843128C>T;CLNREVSTAT=criteria_provided,_single_submitter;CLNSIG=Uncertain_significance;CLNVC=single_nucleotide_variant;CLNVCSO=SO:0001483;GENEINFO=THAP1:55145;MC=SO:0001623|5_prime_UTR_variant;ORIGIN=1;RS=573112315;Pangolin=ENSG00000286837.1|7:0.0|41:-0.02ENSG00000131931.8|-2:0.59|-8:-0.1
chr8	42843195	363130	G	C	.	.	ALLELEID=309234;CLNDN=Torsion_dystonia_6;CLNDISDB=MONDO:MONDO:0011264,MedGen:C1414216,OMIM:602629,Orphanet:ORPHA98806;CLNHGVS=NC_000008.11:g.42843195G>C;CLNREVSTAT=criteria_provided,_single_submitter;CLNSIG=Uncertain_significance;CLNVC=single_nucleotide_variant;CLNVCSO=SO:0001483;CLNVI=Illumina_Clinical_Services_Laboratory,Illumina:653278;GENEINFO=THAP1:55145;MC=SO:0001623|5_prime_UTR_variant;ORIGIN=1;RS=886062949;Pangolin=ENSG00000286837.1|-4:0.06|-26:-0.07ENSG00000131931.8|0:0.09|44:-0.0
chr8	42843205	363131	A	G	.	.	ALLELEID=314498;CLNDN=Torsion_dystonia_6;CLNDISDB=MONDO:MONDO:0011264,MedGen:C1414216,OMIM:602629,Orphanet:ORPHA98806;CLNHGVS=NC_000008.11:g.42843205A>G;CLNREVSTAT=criteria_provided,_single_submitter;CLNSIG=Uncertain_significance;CLNVC=single_nucleotide_variant;CLNVCSO=SO:0001483;CLNVI=Illumina_Clinical_Services_Laboratory,Illumina:818327;GENEINFO=THAP1:55145;MC=SO:0001623|5_prime_UTR_variant;ORIGIN=1;RS=774107588;Pangolin=ENSG00000286837.1|-36:0.0|-36:-0.02ENSG00000131931.8|34:0.0|-10:-0.0
chr8	42843212	909497	C	T	.	.	ALLELEID=899644;CLNDN=Torsion_dystonia_6;CLNDISDB=MONDO:MONDO:0011264,MedGen:C1414216,OMIM:602629,Orphanet:ORPHA98806;CLNHGVS=NC_000008.11:g.42843212C>T;CLNREVSTAT=criteria_provided,_single_submitter;CLNSIG=Uncertain_significance;CLNVC=single_nucleotide_variant;CLNVCSO=SO:0001483;CLNVI=Illumina_Clinical_Services_Laboratory,Illumina:1313243;GENEINFO=THAP1:55145;MC=SO:0001623|5_prime_UTR_variant;ORIGIN=1;Pangolin=ENSG00000286837.1|-43:0.07|23:-0.0ENSG00000131931.8|-17:0.0|27:-0.0
chr8	42843263	363132	G	C	.	.	ALLELEID=314587;CLNDN=Dystonia;CLNDISDB=Human_Phenotype_Ontology:HP:0001332,Human_Phenotype_Ontology:HP:0002328,MONDO:MONDO:0003441,MedGen:C0393593,OMIM:PS128100;CLNHGVS=NC_000008.11:g.42843263G>C;CLNREVSTAT=criteria_provided,_single_submitter;CLNSIG=Uncertain_significance;CLNVC=single_nucleotide_variant;CLNVCSO=SO:0001483;CLNVI=Illumina_Clinical_Services_Laboratory,Illumina:163673;GENEINFO=THAP1:55145;MC=SO:0001623|5_prime_UTR_variant;ORIGIN=1;RS=886062950;Pangolin=ENSG00000286837.1|7:0.25|-28:-0.0ENSG00000131931.8|38:0.0|-24:-0.0
chr8	42850874	1027753	G	A	.	.	ALLELEID=1017064;CLNDN=Ataxia,_sensory,_autosomal_dominant;CLNDISDB=MONDO:MONDO:0012166,MedGen:C1837015,OMIM:608984;CLNHGVS=NC_000008.11:g.42850874G>A;CLNREVSTAT=criteria_provided,_single_submitter;CLNSIG=Uncertain_significance;CLNVC=single_nucleotide_variant;CLNVCSO=SO:0001483;GENEINFO=RNF170:81790;MC=SO:0001583|missense_variant;ORIGIN=0;Pangolin=ENSG00000120925.16|23:0.02|40:-0.0
chr8	42850904	208491	C	T	.	.	ALLELEID=205015;CLNDN=Ataxia,_sensory,_autosomal_dominant;CLNDISDB=MONDO:MONDO:0012166,MedGen:C1837015,OMIM:608984;CLNHGVS=NC_000008.11:g.42850904C>T;CLNREVSTAT=no_assertion_criteria_provided;CLNSIG=Uncertain_significance;CLNVC=single_nucleotide_variant;CLNVCSO=SO:0001483;GENEINFO=RNF170:81790;MC=SO:0001583|missense_variant;ORIGIN=1;RS=797045006;Pangolin=ENSG00000120925.16|4:0.0|-7:-0.19
chr8	42856370	932477	A	C	.	.	ALLELEID=920790;CLNDN=not_provided;CLNDISDB=MedGen:CN517202;CLNHGVS=NC_000008.11:g.42856370A>C;CLNREVSTAT=criteria_provided,_single_submitter;CLNSIG=Uncertain_significance;CLNVC=single_nucleotide_variant;CLNVCSO=SO:0001483;GENEINFO=RNF170:81790;MC=SO:0001583|missense_variant,SO:0001619|non-coding_transcript_variant,SO:0001627|intron_variant;ORIGIN=1;Pangolin=ENSG00000120925.16|21:0.0|21:-0.0
chr8	42865466	930981	G	A	.	.	ALLELEID=919157;CLNDN=Ataxia,_sensory,_autosomal_dominant;CLNDISDB=MONDO:MONDO:0012166,MedGen:C1837015,OMIM:608984;CLNHGVS=NC_000008.11:g.42865466G>A;CLNREVSTAT=criteria_provided,_single_submitter;CLNSIG=Uncertain_significance;CLNVC=single_nucleotide_variant;CLNVCSO=SO:0001483;GENEINFO=RNF170:81790;MC=SO:0001587|nonsense;ORIGIN=0;Pangolin=ENSG00000120925.16|2:0.0|-50:-0.01
chr8	42870022	638435	A	G	.	.	ALLELEID=626177;CLNDN=Ataxia,_sensory,_autosomal_dominant;CLNDISDB=MONDO:MONDO:0012166,MedGen:C1837015,OMIM:608984;CLNHGVS=NC_000008.11:g.42870022A>G;CLNREVSTAT=criteria_provided,_single_submitter;CLNSIG=Uncertain_significance;CLNVC=single_nucleotide_variant;CLNVCSO=SO:0001483;GENEINFO=RNF170:81790;MC=SO:0001583|missense_variant,SO:0001619|non-coding_transcript_variant;ORIGIN=4;RS=1183403793;Pangolin=ENSG00000120925.16|-18:0.0|-15:-0.0
chr8	43103549	999804	A	G	.	.	ALLELEID=992805;CLNDN=Muscular_dystrophy-dystroglycanopathy_(congenital_with_brain_and_eye_anomalies),_type_a,_12|Muscular_dystrophy-dystroglycanopathy_(limb-girdle),_type_c,_12;CLNDISDB=MONDO:MONDO:0014101,MedGen:C3808964,OMIM:615249|MONDO:MONDO:0014489,MedGen:C4015184,OMIM:616094,Orphanet:ORPHA445110;CLNHGVS=NC_000008.11:g.43103549A>G;CLNREVSTAT=criteria_provided,_single_submitter;CLNSIG=Uncertain_significance;CLNVC=single_nucleotide_variant;CLNVCSO=SO:0001483;GENEINFO=POMK:84197;MC=SO:0001582|initiatior_codon_variant,SO:0001583|missense_variant;ORIGIN=1;Pangolin=ENSG00000185900.10|-21:0.01|-11:-0.0
chr8	43103551	1047054	G	C	.	.	ALLELEID=1028556;CLNDN=Muscular_dystrophy-dystroglycanopathy_(congenital_with_brain_and_eye_anomalies),_type_a,_12|Muscular_dystrophy-dystroglycanopathy_(limb-girdle),_type_c,_12;CLNDISDB=MONDO:MONDO:0014101,MedGen:C3808964,OMIM:615249|MONDO:MONDO:0014489,MedGen:C4015184,OMIM:616094,Orphanet:ORPHA445110;CLNHGVS=NC_000008.11:g.43103551G>C;CLNREVSTAT=criteria_provided,_single_submitter;CLNSIG=Uncertain_significance;CLNVC=single_nucleotide_variant;CLNVCSO=SO:0001483;GENEINFO=POMK:84197;MC=SO:0001582|initiatior_codon_variant,SO:0001583|missense_variant;ORIGIN=1;Pangolin=ENSG00000185900.10|-23:0.0|-23:-0.0
chr8	43103568	432418	A	G	.	.	AF_ESP=0.00108;AF_EXAC=0.00021;AF_TGP=0.0008;ALLELEID=425795;CLNDN=Muscular_dystrophy-dystroglycanopathy_(congenital_with_brain_and_eye_anomalies),_type_a,_12|Muscular_dystrophy-dystroglycanopathy_(limb-girdle),_type_c,_12|not_provided;CLNDISDB=MONDO:MONDO:0014101,MedGen:C3808964,OMIM:615249|MONDO:MONDO:0014489,MedGen:C4015184,OMIM:616094,Orphanet:ORPHA445110|MedGen:CN517202;CLNHGVS=NC_000008.11:g.43103568A>G;CLNREVSTAT=criteria_provided,_conflicting_interpretations;CLNSIG=Conflicting_interpretations_of_pathogenicity;CLNSIGCONF=Likely_benign(1),Uncertain_significance(1);CLNVC=single_nucleotide_variant;CLNVCSO=SO:0001483;GENEINFO=POMK:84197;MC=SO:0001583|missense_variant;ORIGIN=1;RS=143957574;Pangolin=ENSG00000185900.10|1:0.0|-40:-0.01
chr8	43103576	1009402	A	G	.	.	ALLELEID=992806;CLNDN=Muscular_dystrophy-dystroglycanopathy_(congenital_with_brain_and_eye_anomalies),_type_a,_12|Muscular_dystrophy-dystroglycanopathy_(limb-girdle),_type_c,_12;CLNDISDB=MONDO:MONDO:0014101,MedGen:C3808964,OMIM:615249|MONDO:MONDO:0014489,MedGen:C4015184,OMIM:616094,Orphanet:ORPHA445110;CLNHGVS=NC_000008.11:g.43103576A>G;CLNREVSTAT=criteria_provided,_single_submitter;CLNSIG=Uncertain_significance;CLNVC=single_nucleotide_variant;CLNVCSO=SO:0001483;GENEINFO=POMK:84197;MC=SO:0001583|missense_variant;ORIGIN=1;Pangolin=ENSG00000185900.10|-48:0.01|20:-0.0
chr8	43103592	705716	G	A	.	.	AF_ESP=0.00023;ALLELEID=692499;CLNDN=Muscular_dystrophy-dystroglycanopathy_(congenital_with_brain_and_eye_anomalies),_type_a,_12|Muscular_dystrophy-dystroglycanopathy_(limb-girdle),_type_c,_12;CLNDISDB=MONDO:MONDO:0014101,MedGen:C3808964,OMIM:615249|MONDO:MONDO:0014489,MedGen:C4015184,OMIM:616094,Orphanet:ORPHA445110;CLNHGVS=NC_000008.11:g.43103592G>A;CLNREVSTAT=criteria_provided,_conflicting_interpretations;CLNSIG=Conflicting_interpretations_of_pathogenicity;CLNSIGCONF=Likely_benign(1),Uncertain_significance(1);CLNVC=single_nucleotide_variant;CLNVCSO=SO:0001483;GENEINFO=POMK:84197;MC=SO:0001583|missense_variant;ORIGIN=17;RS=377725187;Pangolin=ENSG00000185900.10|4:0.01|5:-0.0
chr8	43103595	851474	A	G	.	.	ALLELEID=834772;CLNDN=Muscular_dystrophy-dystroglycanopathy_(congenital_with_brain_and_eye_anomalies),_type_a,_12|Muscular_dystrophy-dystroglycanopathy_(limb-girdle),_type_c,_12;CLNDISDB=MONDO:MONDO:0014101,MedGen:C3808964,OMIM:615249|MONDO:MONDO:0014489,MedGen:C4015184,OMIM:616094,Orphanet:ORPHA445110;CLNHGVS=NC_000008.11:g.43103595A>G;CLNREVSTAT=criteria_provided,_single_submitter;CLNSIG=Uncertain_significance;CLNVC=single_nucleotide_variant;CLNVCSO=SO:0001483;GENEINFO=POMK:84197;MC=SO:0001583|missense_variant;ORIGIN=1;Pangolin=ENSG00000185900.10|0:0.0|1:-0.01
chr8	43103603	966592	C	T	.	.	ALLELEID=955416;CLNDN=Muscular_dystrophy-dystroglycanopathy_(congenital_with_brain_and_eye_anomalies),_type_a,_12|Muscular_dystrophy-dystroglycanopathy_(limb-girdle),_type_c,_12;CLNDISDB=MONDO:MONDO:0014101,MedGen:C3808964,OMIM:615249|MONDO:MONDO:0014489,MedGen:C4015184,OMIM:616094,Orphanet:ORPHA445110;CLNHGVS=NC_000008.11:g.43103603C>T;CLNREVSTAT=criteria_provided,_single_submitter;CLNSIG=Uncertain_significance;CLNVC=single_nucleotide_variant;CLNVCSO=SO:0001483;GENEINFO=POMK:84197;MC=SO:0001583|missense_variant;ORIGIN=1;Pangolin=ENSG00000185900.10|-7:0.0|-6:-0.0
chr8	43103616	474195	T	C	.	.	AF_EXAC=2e-05;ALLELEID=457868;CLNDN=Muscular_dystrophy-dystroglycanopathy_(congenital_with_brain_and_eye_anomalies),_type_a,_12|Muscular_dystrophy-dystroglycanopathy_(limb-girdle),_type_c,_12;CLNDISDB=MONDO:MONDO:0014101,MedGen:C3808964,OMIM:615249|MONDO:MONDO:0014489,MedGen:C4015184,OMIM:616094,Orphanet:ORPHA445110;CLNHGVS=NC_000008.11:g.43103616T>C;CLNREVSTAT=criteria_provided,_single_submitter;CLNSIG=Uncertain_significance;CLNVC=single_nucleotide_variant;CLNVCSO=SO:0001483;GENEINFO=POMK:84197;MC=SO:0001583|missense_variant;ORIGIN=1;RS=200277006;Pangolin=ENSG00000185900.10|-20:0.0|-20:-0.0
chr8	43103622	1021068	T	C	.	.	ALLELEID=1008040;CLNDN=Muscular_dystrophy-dystroglycanopathy_(congenital_with_brain_and_eye_anomalies),_type_a,_12|Muscular_dystrophy-dystroglycanopathy_(limb-girdle),_type_c,_12;CLNDISDB=MONDO:MONDO:0014101,MedGen:C3808964,OMIM:615249|MONDO:MONDO:0014489,MedGen:C4015184,OMIM:616094,Orphanet:ORPHA445110;CLNHGVS=NC_000008.11:g.43103622T>C;CLNREVSTAT=criteria_provided,_single_submitter;CLNSIG=Uncertain_significance;CLNVC=single_nucleotide_variant;CLNVCSO=SO:0001483;GENEINFO=POMK:84197;MC=SO:0001583|missense_variant;ORIGIN=1;Pangolin=ENSG00000185900.10|-26:0.0|-26:-0.0
chr8	43103624	661426	A	C	.	.	ALLELEID=637220;CLNDN=Muscular_dystrophy-dystroglycanopathy_(congenital_with_brain_and_eye_anomalies),_type_a,_12|Muscular_dystrophy-dystroglycanopathy_(limb-girdle),_type_c,_12;CLNDISDB=MONDO:MONDO:0014101,MedGen:C3808964,OMIM:615249|MONDO:MONDO:0014489,MedGen:C4015184,OMIM:616094,Orphanet:ORPHA445110;CLNHGVS=NC_000008.11:g.43103624A>C;CLNREVSTAT=criteria_provided,_single_submitter;CLNSIG=Uncertain_significance;CLNVC=single_nucleotide_variant;CLNVCSO=SO:0001483;GENEINFO=POMK:84197;MC=SO:0001583|missense_variant;ORIGIN=1;RS=1586671643;Pangolin=ENSG00000185900.10|-28:0.0|30:-0.0
chr8	43103628	1064158	T	C	.	.	ALLELEID=1045530;CLNDN=Muscular_dystrophy-dystroglycanopathy_(congenital_with_brain_and_eye_anomalies),_type_a,_12|Muscular_dystrophy-dystroglycanopathy_(limb-girdle),_type_c,_12;CLNDISDB=MONDO:MONDO:0014101,MedGen:C3808964,OMIM:615249|MONDO:MONDO:0014489,MedGen:C4015184,OMIM:616094,Orphanet:ORPHA445110;CLNHGVS=NC_000008.11:g.43103628T>C;CLNREVSTAT=criteria_provided,_single_submitter;CLNSIG=Uncertain_significance;CLNVC=single_nucleotide_variant;CLNVCSO=SO:0001483;GENEINFO=POMK:84197;MC=SO:0001583|missense_variant;ORIGIN=1;Pangolin=ENSG00000185900.10|1:0.0|-32:-0.0
chr8	43103630	1041532	G	T	.	.	ALLELEID=1028557;CLNDN=Muscular_dystrophy-dystroglycanopathy_(congenital_with_brain_and_eye_anomalies),_type_a,_12|Muscular_dystrophy-dystroglycanopathy_(limb-girdle),_type_c,_12;CLNDISDB=MONDO:MONDO:0014101,MedGen:C3808964,OMIM:615249|MONDO:MONDO:0014489,MedGen:C4015184,OMIM:616094,Orphanet:ORPHA445110;CLNHGVS=NC_000008.11:g.43103630G>T;CLNREVSTAT=criteria_provided,_single_submitter;CLNSIG=Uncertain_significance;CLNVC=single_nucleotide_variant;CLNVCSO=SO:0001483;GENEINFO=POMK:84197;MC=SO:0001583|missense_variant;ORIGIN=1;Pangolin=ENSG00000185900.10|-34:0.0|2:-0.0
chr8	43103669	1006660	T	G	.	.	ALLELEID=992807;CLNDN=Muscular_dystrophy-dystroglycanopathy_(congenital_with_brain_and_eye_anomalies),_type_a,_12|Muscular_dystrophy-dystroglycanopathy_(limb-girdle),_type_c,_12;CLNDISDB=MONDO:MONDO:0014101,MedGen:C3808964,OMIM:615249|MONDO:MONDO:0014489,MedGen:C4015184,OMIM:616094,Orphanet:ORPHA445110;CLNHGVS=NC_000008.11:g.43103669T>G;CLNREVSTAT=criteria_provided,_single_submitter;CLNSIG=Uncertain_significance;CLNVC=single_nucleotide_variant;CLNVCSO=SO:0001483;GENEINFO=POMK:84197;MC=SO:0001583|missense_variant;ORIGIN=1;Pangolin=ENSG00000185900.10|-1:0.0|-15:-0.0
chr8	43103684	813967	C	T	.	.	AF_EXAC=0.00012;ALLELEID=802164;CLNDN=Muscular_dystrophy-dystroglycanopathy_(limb-girdle),_type_c,_12;CLNDISDB=MONDO:MONDO:0014489,MedGen:C4015184,OMIM:616094,Orphanet:ORPHA445110;CLNHGVS=NC_000008.11:g.43103684C>T;CLNREVSTAT=criteria_provided,_single_submitter;CLNSIG=Uncertain_significance;CLNVC=single_nucleotide_variant;CLNVCSO=SO:0001483;GENEINFO=POMK:84197;MC=SO:0001587|nonsense;ORIGIN=1;RS=202036744;Pangolin=ENSG00000185900.10|47:0.0|36:-0.0
chr8	43103716	863624	C	G	.	.	ALLELEID=834773;CLNDN=Muscular_dystrophy-dystroglycanopathy_(congenital_with_brain_and_eye_anomalies),_type_a,_12|Muscular_dystrophy-dystroglycanopathy_(limb-girdle),_type_c,_12;CLNDISDB=MONDO:MONDO:0014101,MedGen:C3808964,OMIM:615249|MONDO:MONDO:0014489,MedGen:C4015184,OMIM:616094,Orphanet:ORPHA445110;CLNHGVS=NC_000008.11:g.43103716C>G;CLNREVSTAT=criteria_provided,_single_submitter;CLNSIG=Uncertain_significance;CLNVC=single_nucleotide_variant;CLNVCSO=SO:0001483;GENEINFO=POMK:84197;MC=SO:0001819|synonymous_variant;ORIGIN=1;Pangolin=ENSG00000185900.10|-5:0.0|15:-0.0
chr8	43103718	1011886	A	G	.	.	ALLELEID=992808;CLNDN=Muscular_dystrophy-dystroglycanopathy_(congenital_with_brain_and_eye_anomalies),_type_a,_12|Muscular_dystrophy-dystroglycanopathy_(limb-girdle),_type_c,_12;CLNDISDB=MONDO:MONDO:0014101,MedGen:C3808964,OMIM:615249|MONDO:MONDO:0014489,MedGen:C4015184,OMIM:616094,Orphanet:ORPHA445110;CLNHGVS=NC_000008.11:g.43103718A>G;CLNREVSTAT=criteria_provided,_single_submitter;CLNSIG=Uncertain_significance;CLNVC=single_nucleotide_variant;CLNVCSO=SO:0001483;GENEINFO=POMK:84197;MC=SO:0001583|missense_variant;ORIGIN=1;Pangolin=ENSG00000185900.10|13:0.0|2:-0.0
chr8	43103802	474190	A	G	.	.	AF_EXAC=2e-05;ALLELEID=458922;CLNDN=Muscular_dystrophy-dystroglycanopathy_(congenital_with_brain_and_eye_anomalies),_type_a,_12|Muscular_dystrophy-dystroglycanopathy_(limb-girdle),_type_c,_12;CLNDISDB=MONDO:MONDO:0014101,MedGen:C3808964,OMIM:615249|MONDO:MONDO:0014489,MedGen:C4015184,OMIM:616094,Orphanet:ORPHA445110;CLNHGVS=NC_000008.11:g.43103802A>G;CLNREVSTAT=criteria_provided,_single_submitter;CLNSIG=Uncertain_significance;CLNVC=single_nucleotide_variant;CLNVCSO=SO:0001483;GENEINFO=POMK:84197;MC=SO:0001583|missense_variant;ORIGIN=1;RS=752925552;Pangolin=ENSG00000185900.10|-14:0.02|28:-0.05
chr8	43103805	1054296	G	A	.	.	ALLELEID=1045531;CLNDN=Muscular_dystrophy-dystroglycanopathy_(congenital_with_brain_and_eye_anomalies),_type_a,_12|Muscular_dystrophy-dystroglycanopathy_(limb-girdle),_type_c,_12;CLNDISDB=MONDO:MONDO:0014101,MedGen:C3808964,OMIM:615249|MONDO:MONDO:0014489,MedGen:C4015184,OMIM:616094,Orphanet:ORPHA445110;CLNHGVS=NC_000008.11:g.43103805G>A;CLNREVSTAT=criteria_provided,_single_submitter;CLNSIG=Uncertain_significance;CLNVC=single_nucleotide_variant;CLNVCSO=SO:0001483;GENEINFO=POMK:84197;MC=SO:0001583|missense_variant;ORIGIN=1;Pangolin=ENSG00000185900.10|-17:0.0|25:-0.0
chr8	43103813	838680	G	A	.	.	ALLELEID=834774;CLNDN=Muscular_dystrophy-dystroglycanopathy_(congenital_with_brain_and_eye_anomalies),_type_a,_12|Muscular_dystrophy-dystroglycanopathy_(limb-girdle),_type_c,_12;CLNDISDB=MONDO:MONDO:0014101,MedGen:C3808964,OMIM:615249|MONDO:MONDO:0014489,MedGen:C4015184,OMIM:616094,Orphanet:ORPHA445110;CLNHGVS=NC_000008.11:g.43103813G>A;CLNREVSTAT=criteria_provided,_single_submitter;CLNSIG=Uncertain_significance;CLNVC=single_nucleotide_variant;CLNVCSO=SO:0001483;GENEINFO=POMK:84197;MC=SO:0001583|missense_variant;ORIGIN=1;Pangolin=ENSG00000185900.10|17:0.02|-25:-0.04
chr8	43103819	665426	G	A	.	.	ALLELEID=637221;CLNDN=Muscular_dystrophy-dystroglycanopathy_(congenital_with_brain_and_eye_anomalies),_type_a,_12|Muscular_dystrophy-dystroglycanopathy_(limb-girdle),_type_c,_12;CLNDISDB=MONDO:MONDO:0014101,MedGen:C3808964,OMIM:615249|MONDO:MONDO:0014489,MedGen:C4015184,OMIM:616094,Orphanet:ORPHA445110;CLNHGVS=NC_000008.11:g.43103819G>A;CLNREVSTAT=criteria_provided,_single_submitter;CLNSIG=Uncertain_significance;CLNVC=single_nucleotide_variant;CLNVCSO=SO:0001483;GENEINFO=POMK:84197;MC=SO:0001583|missense_variant;ORIGIN=1;RS=1365587547;Pangolin=ENSG00000185900.10|-31:0.05|11:-0.02
chr8	43103831	949777	G	C	.	.	ALLELEID=940908;CLNDN=Muscular_dystrophy-dystroglycanopathy_(congenital_with_brain_and_eye_anomalies),_type_a,_12|Muscular_dystrophy-dystroglycanopathy_(limb-girdle),_type_c,_12;CLNDISDB=MONDO:MONDO:0014101,MedGen:C3808964,OMIM:615249|MONDO:MONDO:0014489,MedGen:C4015184,OMIM:616094,Orphanet:ORPHA445110;CLNHGVS=NC_000008.11:g.43103831G>C;CLNREVSTAT=criteria_provided,_single_submitter;CLNSIG=Uncertain_significance;CLNVC=single_nucleotide_variant;CLNVCSO=SO:0001483;GENEINFO=POMK:84197;MC=SO:0001575|splice_donor_variant;ORIGIN=1;Pangolin=ENSG00000185900.10|-43:0.39|-1:-0.91
chr8	43122150	1021659	A	G	.	.	ALLELEID=1008041;CLNDN=Muscular_dystrophy-dystroglycanopathy_(congenital_with_brain_and_eye_anomalies),_type_a,_12|Muscular_dystrophy-dystroglycanopathy_(limb-girdle),_type_c,_12;CLNDISDB=MONDO:MONDO:0014101,MedGen:C3808964,OMIM:615249|MONDO:MONDO:0014489,MedGen:C4015184,OMIM:616094,Orphanet:ORPHA445110;CLNHGVS=NC_000008.11:g.43122150A>G;CLNREVSTAT=criteria_provided,_single_submitter;CLNSIG=Uncertain_significance;CLNVC=single_nucleotide_variant;CLNVCSO=SO:0001483;GENEINFO=POMK:84197;MC=SO:0001583|missense_variant;ORIGIN=1;Pangolin=ENSG00000185900.10|-43:0.01|-43:-0.0
chr8	43122158	971481	A	G	.	.	ALLELEID=955417;CLNDN=Muscular_dystrophy-dystroglycanopathy_(congenital_with_brain_and_eye_anomalies),_type_a,_12|Muscular_dystrophy-dystroglycanopathy_(limb-girdle),_type_c,_12;CLNDISDB=MONDO:MONDO:0014101,MedGen:C3808964,OMIM:615249|MONDO:MONDO:0014489,MedGen:C4015184,OMIM:616094,Orphanet:ORPHA445110;CLNHGVS=NC_000008.11:g.43122158A>G;CLNREVSTAT=criteria_provided,_single_submitter;CLNSIG=Uncertain_significance;CLNVC=single_nucleotide_variant;CLNVCSO=SO:0001483;GENEINFO=POMK:84197;MC=SO:0001583|missense_variant;ORIGIN=1;Pangolin=ENSG00000185900.10|9:0.0|2:-0.0
chr8	43122197	436703	A	T	.	.	AF_ESP=0.00023;AF_EXAC=0.00012;ALLELEID=428841;CLNDN=Muscular_dystrophy-dystroglycanopathy_(congenital_with_brain_and_eye_anomalies),_type_a,_12|Muscular_dystrophy-dystroglycanopathy_(limb-girdle),_type_c,_12|not_specified;CLNDISDB=MONDO:MONDO:0014101,MedGen:C3808964,OMIM:615249|MONDO:MONDO:0014489,MedGen:C4015184,OMIM:616094,Orphanet:ORPHA445110|MedGen:CN169374;CLNHGVS=NC_000008.11:g.43122197A>T;CLNREVSTAT=criteria_provided,_conflicting_interpretations;CLNSIG=Conflicting_interpretations_of_pathogenicity;CLNSIGCONF=Likely_benign(1),Uncertain_significance(1);CLNVC=single_nucleotide_variant;CLNVCSO=SO:0001483;GENEINFO=POMK:84197;MC=SO:0001583|missense_variant;ORIGIN=1;RS=146303063;Pangolin=ENSG00000185900.10|48:0.0|18:-0.0
chr8	43122231	547037	C	A	.	.	ALLELEID=537526;CLNDN=not_provided;CLNDISDB=MedGen:CN517202;CLNHGVS=NC_000008.11:g.43122231C>A;CLNREVSTAT=criteria_provided,_single_submitter;CLNSIG=Uncertain_significance;CLNVC=single_nucleotide_variant;CLNVCSO=SO:0001483;GENEINFO=POMK:84197;MC=SO:0001583|missense_variant;ORIGIN=1;RS=138216719;Pangolin=ENSG00000185900.10|14:0.0|-16:-0.0
chr8	43122231	474191	C	T	.	.	AF_ESP=8e-05;AF_EXAC=6e-05;ALLELEID=458471;CLNDN=Muscular_dystrophy-dystroglycanopathy_(congenital_with_brain_and_eye_anomalies),_type_a,_12|Muscular_dystrophy-dystroglycanopathy_(limb-girdle),_type_c,_12;CLNDISDB=MONDO:MONDO:0014101,MedGen:C3808964,OMIM:615249|MONDO:MONDO:0014489,MedGen:C4015184,OMIM:616094,Orphanet:ORPHA445110;CLNHGVS=NC_000008.11:g.43122231C>T;CLNREVSTAT=criteria_provided,_single_submitter;CLNSIG=Uncertain_significance;CLNVC=single_nucleotide_variant;CLNVCSO=SO:0001483;GENEINFO=POMK:84197;MC=SO:0001583|missense_variant;ORIGIN=1;RS=138216719;Pangolin=ENSG00000185900.10|-16:0.0|14:-0.01
chr8	43122260	1018293	A	T	.	.	ALLELEID=1008042;CLNDN=Muscular_dystrophy-dystroglycanopathy_(congenital_with_brain_and_eye_anomalies),_type_a,_12|Muscular_dystrophy-dystroglycanopathy_(limb-girdle),_type_c,_12;CLNDISDB=MONDO:MONDO:0014101,MedGen:C3808964,OMIM:615249|MONDO:MONDO:0014489,MedGen:C4015184,OMIM:616094,Orphanet:ORPHA445110;CLNHGVS=NC_000008.11:g.43122260A>T;CLNREVSTAT=criteria_provided,_single_submitter;CLNSIG=Uncertain_significance;CLNVC=single_nucleotide_variant;CLNVCSO=SO:0001483;GENEINFO=POMK:84197;MC=SO:0001583|missense_variant;ORIGIN=1;Pangolin=ENSG00000185900.10|-15:0.01|-45:-0.0
chr8	43122280	578247	C	A	.	.	ALLELEID=562953;CLNDN=Muscular_dystrophy-dystroglycanopathy_(congenital_with_brain_and_eye_anomalies),_type_a,_12|Muscular_dystrophy-dystroglycanopathy_(limb-girdle),_type_c,_12;CLNDISDB=MONDO:MONDO:0014101,MedGen:C3808964,OMIM:615249|MONDO:MONDO:0014489,MedGen:C4015184,OMIM:616094,Orphanet:ORPHA445110;CLNHGVS=NC_000008.11:g.43122280C>A;CLNREVSTAT=criteria_provided,_single_submitter;CLNSIG=Uncertain_significance;CLNVC=single_nucleotide_variant;CLNVCSO=SO:0001483;GENEINFO=POMK:84197;MC=SO:0001583|missense_variant;ORIGIN=1;RS=1363145685;Pangolin=ENSG00000185900.10|2:0.0|8:-0.01
chr8	43122281	857754	C	T	.	.	ALLELEID=834775;CLNDN=Muscular_dystrophy-dystroglycanopathy_(congenital_with_brain_and_eye_anomalies),_type_a,_12|Muscular_dystrophy-dystroglycanopathy_(limb-girdle),_type_c,_12;CLNDISDB=MONDO:MONDO:0014101,MedGen:C3808964,OMIM:615249|MONDO:MONDO:0014489,MedGen:C4015184,OMIM:616094,Orphanet:ORPHA445110;CLNHGVS=NC_000008.11:g.43122281C>T;CLNREVSTAT=criteria_provided,_single_submitter;CLNSIG=Uncertain_significance;CLNVC=single_nucleotide_variant;CLNVCSO=SO:0001483;GENEINFO=POMK:84197;MC=SO:0001583|missense_variant;ORIGIN=1;Pangolin=ENSG00000185900.10|7:0.01|38:-0.0
chr8	43122326	474192	A	C	.	.	AF_EXAC=1e-05;ALLELEID=458936;CLNDN=Muscular_dystrophy-dystroglycanopathy_(congenital_with_brain_and_eye_anomalies),_type_a,_12|Muscular_dystrophy-dystroglycanopathy_(limb-girdle),_type_c,_12;CLNDISDB=MONDO:MONDO:0014101,MedGen:C3808964,OMIM:615249|MONDO:MONDO:0014489,MedGen:C4015184,OMIM:616094,Orphanet:ORPHA445110;CLNHGVS=NC_000008.11:g.43122326A>C;CLNREVSTAT=criteria_provided,_single_submitter;CLNSIG=Uncertain_significance;CLNVC=single_nucleotide_variant;CLNVCSO=SO:0001483;GENEINFO=POMK:84197;MC=SO:0001583|missense_variant;ORIGIN=1;RS=756014333;Pangolin=ENSG00000185900.10|3:0.0|-38:-0.0
chr8	43122369	1009080	C	T	.	.	ALLELEID=992809;CLNDN=Muscular_dystrophy-dystroglycanopathy_(congenital_with_brain_and_eye_anomalies),_type_a,_12|Muscular_dystrophy-dystroglycanopathy_(limb-girdle),_type_c,_12;CLNDISDB=MONDO:MONDO:0014101,MedGen:C3808964,OMIM:615249|MONDO:MONDO:0014489,MedGen:C4015184,OMIM:616094,Orphanet:ORPHA445110;CLNHGVS=NC_000008.11:g.43122369C>T;CLNREVSTAT=criteria_provided,_single_submitter;CLNSIG=Uncertain_significance;CLNVC=single_nucleotide_variant;CLNVCSO=SO:0001483;GENEINFO=POMK:84197;MC=SO:0001583|missense_variant;ORIGIN=1;Pangolin=ENSG00000185900.10|40:0.0|28:-0.0
chr8	43122389	436700	A	G	.	.	AF_ESP=0.00108;AF_TGP=0.0006;ALLELEID=428842;CLNDN=Muscular_dystrophy-dystroglycanopathy_(congenital_with_brain_and_eye_anomalies),_type_a,_12|Muscular_dystrophy-dystroglycanopathy_(limb-girdle),_type_c,_12|not_specified;CLNDISDB=MONDO:MONDO:0014101,MedGen:C3808964,OMIM:615249|MONDO:MONDO:0014489,MedGen:C4015184,OMIM:616094,Orphanet:ORPHA445110|MedGen:CN169374;CLNHGVS=NC_000008.11:g.43122389A>G;CLNREVSTAT=criteria_provided,_conflicting_interpretations;CLNSIG=Conflicting_interpretations_of_pathogenicity;CLNSIGCONF=Likely_benign(2),Uncertain_significance(2);CLNVC=single_nucleotide_variant;CLNVCSO=SO:0001483;GENEINFO=POMK:84197;MC=SO:0001583|missense_variant;ORIGIN=9;RS=149297443;Pangolin=ENSG00000185900.10|23:0.0|20:-0.0
chr8	43122404	1060305	C	T	.	.	ALLELEID=1045533;CLNDN=Muscular_dystrophy-dystroglycanopathy_(congenital_with_brain_and_eye_anomalies),_type_a,_12|Muscular_dystrophy-dystroglycanopathy_(limb-girdle),_type_c,_12;CLNDISDB=MONDO:MONDO:0014101,MedGen:C3808964,OMIM:615249|MONDO:MONDO:0014489,MedGen:C4015184,OMIM:616094,Orphanet:ORPHA445110;CLNHGVS=NC_000008.11:g.43122404C>T;CLNREVSTAT=criteria_provided,_single_submitter;CLNSIG=Uncertain_significance;CLNVC=single_nucleotide_variant;CLNVCSO=SO:0001483;GENEINFO=POMK:84197;MC=SO:0001583|missense_variant;ORIGIN=1;Pangolin=ENSG00000185900.10|5:0.0|-6:-0.0
chr8	43122413	474194	G	T	.	.	AF_ESP=8e-05;AF_EXAC=6e-05;ALLELEID=458942;CLNDN=Muscular_dystrophy-dystroglycanopathy_(congenital_with_brain_and_eye_anomalies),_type_a,_12|Muscular_dystrophy-dystroglycanopathy_(limb-girdle),_type_c,_12;CLNDISDB=MONDO:MONDO:0014101,MedGen:C3808964,OMIM:615249|MONDO:MONDO:0014489,MedGen:C4015184,OMIM:616094,Orphanet:ORPHA445110;CLNHGVS=NC_000008.11:g.43122413G>T;CLNREVSTAT=criteria_provided,_single_submitter;CLNSIG=Uncertain_significance;CLNVC=single_nucleotide_variant;CLNVCSO=SO:0001483;GENEINFO=POMK:84197;MC=SO:0001583|missense_variant;ORIGIN=1;RS=374943200;Pangolin=ENSG00000185900.10|-4:0.0|-1:-0.0
chr8	43122423	570262	G	A	.	.	ALLELEID=562957;CLNDN=Muscular_dystrophy-dystroglycanopathy_(congenital_with_brain_and_eye_anomalies),_type_a,_12|Muscular_dystrophy-dystroglycanopathy_(limb-girdle),_type_c,_12;CLNDISDB=MONDO:MONDO:0014101,MedGen:C3808964,OMIM:615249|MONDO:MONDO:0014489,MedGen:C4015184,OMIM:616094,Orphanet:ORPHA445110;CLNHGVS=NC_000008.11:g.43122423G>A;CLNREVSTAT=criteria_provided,_single_submitter;CLNSIG=Uncertain_significance;CLNVC=single_nucleotide_variant;CLNVCSO=SO:0001483;GENEINFO=POMK:84197;MC=SO:0001583|missense_variant;ORIGIN=1;RS=146214675;Pangolin=ENSG00000185900.10|1:0.0|-25:-0.0
chr8	43122423	845543	G	T	.	.	ALLELEID=834776;CLNDN=Muscular_dystrophy-dystroglycanopathy_(congenital_with_brain_and_eye_anomalies),_type_a,_12|Muscular_dystrophy-dystroglycanopathy_(limb-girdle),_type_c,_12;CLNDISDB=MONDO:MONDO:0014101,MedGen:C3808964,OMIM:615249|MONDO:MONDO:0014489,MedGen:C4015184,OMIM:616094,Orphanet:ORPHA445110;CLNHGVS=NC_000008.11:g.43122423G>T;CLNREVSTAT=criteria_provided,_single_submitter;CLNSIG=Uncertain_significance;CLNVC=single_nucleotide_variant;CLNVCSO=SO:0001483;GENEINFO=POMK:84197;MC=SO:0001583|missense_variant;ORIGIN=1;Pangolin=ENSG00000185900.10|23:0.0|-25:-0.0
chr8	43122443	863774	G	A	.	.	ALLELEID=834777;CLNDN=Muscular_dystrophy-dystroglycanopathy_(congenital_with_brain_and_eye_anomalies),_type_a,_12|Muscular_dystrophy-dystroglycanopathy_(limb-girdle),_type_c,_12;CLNDISDB=MONDO:MONDO:0014101,MedGen:C3808964,OMIM:615249|MONDO:MONDO:0014489,MedGen:C4015184,OMIM:616094,Orphanet:ORPHA445110;CLNHGVS=NC_000008.11:g.43122443G>A;CLNREVSTAT=criteria_provided,_single_submitter;CLNSIG=Uncertain_significance;CLNVC=single_nucleotide_variant;CLNVCSO=SO:0001483;GENEINFO=POMK:84197;MC=SO:0001583|missense_variant;ORIGIN=1;Pangolin=ENSG00000185900.10|3:0.0|-34:-0.0
chr8	43122444	843307	A	G	.	.	ALLELEID=834778;CLNDN=Muscular_dystrophy-dystroglycanopathy_(congenital_with_brain_and_eye_anomalies),_type_a,_12|Muscular_dystrophy-dystroglycanopathy_(limb-girdle),_type_c,_12;CLNDISDB=MONDO:MONDO:0014101,MedGen:C3808964,OMIM:615249|MONDO:MONDO:0014489,MedGen:C4015184,OMIM:616094,Orphanet:ORPHA445110;CLNHGVS=NC_000008.11:g.43122444A>G;CLNREVSTAT=criteria_provided,_single_submitter;CLNSIG=Uncertain_significance;CLNVC=single_nucleotide_variant;CLNVCSO=SO:0001483;GENEINFO=POMK:84197;MC=SO:0001583|missense_variant;ORIGIN=1;Pangolin=ENSG00000185900.10|-1:0.0|2:-0.0
chr8	43122450	541240	C	T	.	.	AF_ESP=0.00015;AF_EXAC=7e-05;ALLELEID=524188;CLNDN=Muscular_dystrophy-dystroglycanopathy_(congenital_with_brain_and_eye_anomalies),_type_a,_12|Muscular_dystrophy-dystroglycanopathy_(limb-girdle),_type_c,_12;CLNDISDB=MONDO:MONDO:0014101,MedGen:C3808964,OMIM:615249|MONDO:MONDO:0014489,MedGen:C4015184,OMIM:616094,Orphanet:ORPHA445110;CLNHGVS=NC_000008.11:g.43122450C>T;CLNREVSTAT=criteria_provided,_single_submitter;CLNSIG=Uncertain_significance;CLNVC=single_nucleotide_variant;CLNVCSO=SO:0001483;GENEINFO=POMK:84197;MC=SO:0001583|missense_variant;ORIGIN=1;RS=369093146;Pangolin=ENSG00000185900.10|-41:0.0|-4:-0.0
chr8	43122481	949145	C	A	.	.	ALLELEID=925205;CLNDN=Muscular_dystrophy-dystroglycanopathy_(congenital_with_brain_and_eye_anomalies),_type_a,_12|Muscular_dystrophy-dystroglycanopathy_(limb-girdle),_type_c,_12;CLNDISDB=MONDO:MONDO:0014101,MedGen:C3808964,OMIM:615249|MONDO:MONDO:0014489,MedGen:C4015184,OMIM:616094,Orphanet:ORPHA445110;CLNHGVS=NC_000008.11:g.43122481C>A;CLNREVSTAT=criteria_provided,_single_submitter;CLNSIG=Uncertain_significance;CLNVC=single_nucleotide_variant;CLNVCSO=SO:0001483;GENEINFO=POMK:84197;MC=SO:0001583|missense_variant;ORIGIN=1;Pangolin=ENSG00000185900.10|42:0.0|42:-0.0
chr8	43122485	971345	T	C	.	.	ALLELEID=955419;CLNDN=Muscular_dystrophy-dystroglycanopathy_(congenital_with_brain_and_eye_anomalies),_type_a,_12|Muscular_dystrophy-dystroglycanopathy_(limb-girdle),_type_c,_12;CLNDISDB=MONDO:MONDO:0014101,MedGen:C3808964,OMIM:615249|MONDO:MONDO:0014489,MedGen:C4015184,OMIM:616094,Orphanet:ORPHA445110;CLNHGVS=NC_000008.11:g.43122485T>C;CLNREVSTAT=criteria_provided,_single_submitter;CLNSIG=Uncertain_significance;CLNVC=single_nucleotide_variant;CLNVCSO=SO:0001483;GENEINFO=POMK:84197;MC=SO:0001583|missense_variant;ORIGIN=1;Pangolin=ENSG00000185900.10|-1:0.0|38:-0.0
chr8	43122487	1023219	C	A	.	.	ALLELEID=1008043;CLNDN=Muscular_dystrophy-dystroglycanopathy_(congenital_with_brain_and_eye_anomalies),_type_a,_12|Muscular_dystrophy-dystroglycanopathy_(limb-girdle),_type_c,_12;CLNDISDB=MONDO:MONDO:0014101,MedGen:C3808964,OMIM:615249|MONDO:MONDO:0014489,MedGen:C4015184,OMIM:616094,Orphanet:ORPHA445110;CLNHGVS=NC_000008.11:g.43122487C>A;CLNREVSTAT=criteria_provided,_single_submitter;CLNSIG=Uncertain_significance;CLNVC=single_nucleotide_variant;CLNVCSO=SO:0001483;GENEINFO=POMK:84197;MC=SO:0001583|missense_variant;ORIGIN=1;Pangolin=ENSG00000185900.10|48:0.0|36:-0.0
chr8	43122525	944279	T	C	.	.	ALLELEID=925206;CLNDN=Muscular_dystrophy-dystroglycanopathy_(congenital_with_brain_and_eye_anomalies),_type_a,_12|Muscular_dystrophy-dystroglycanopathy_(limb-girdle),_type_c,_12;CLNDISDB=MONDO:MONDO:0014101,MedGen:C3808964,OMIM:615249|MONDO:MONDO:0014489,MedGen:C4015184,OMIM:616094,Orphanet:ORPHA445110;CLNHGVS=NC_000008.11:g.43122525T>C;CLNREVSTAT=criteria_provided,_single_submitter;CLNSIG=Uncertain_significance;CLNVC=single_nucleotide_variant;CLNVCSO=SO:0001483;GENEINFO=POMK:84197;MC=SO:0001583|missense_variant;ORIGIN=1;Pangolin=ENSG00000185900.10|-5:0.0|-2:-0.0
chr8	43122528	474196	A	G	.	.	AF_ESP=0.00015;AF_EXAC=0.00016;ALLELEID=457873;CLNDN=Muscular_dystrophy-dystroglycanopathy_(congenital_with_brain_and_eye_anomalies),_type_a,_12|Muscular_dystrophy-dystroglycanopathy_(limb-girdle),_type_c,_12;CLNDISDB=MONDO:MONDO:0014101,MedGen:C3808964,OMIM:615249|MONDO:MONDO:0014489,MedGen:C4015184,OMIM:616094,Orphanet:ORPHA445110;CLNHGVS=NC_000008.11:g.43122528A>G;CLNREVSTAT=criteria_provided,_single_submitter;CLNSIG=Uncertain_significance;CLNVC=single_nucleotide_variant;CLNVCSO=SO:0001483;GENEINFO=POMK:84197;MC=SO:0001583|missense_variant;ORIGIN=1;RS=200742772;Pangolin=ENSG00000185900.10|-5:0.03|19:-0.0
chr8	43122539	645576	G	A	.	.	AF_EXAC=1e-05;ALLELEID=637222;CLNDN=Muscular_dystrophy-dystroglycanopathy_(congenital_with_brain_and_eye_anomalies),_type_a,_12|Muscular_dystrophy-dystroglycanopathy_(limb-girdle),_type_c,_12;CLNDISDB=MONDO:MONDO:0014101,MedGen:C3808964,OMIM:615249|MONDO:MONDO:0014489,MedGen:C4015184,OMIM:616094,Orphanet:ORPHA445110;CLNHGVS=NC_000008.11:g.43122539G>A;CLNREVSTAT=criteria_provided,_single_submitter;CLNSIG=Uncertain_significance;CLNVC=single_nucleotide_variant;CLNVCSO=SO:0001483;GENEINFO=POMK:84197;MC=SO:0001583|missense_variant;ORIGIN=1;RS=35104071;Pangolin=ENSG00000185900.10|-4:0.0|-16:-0.0
chr8	43122543	841233	T	C	.	.	ALLELEID=834779;CLNDN=Muscular_dystrophy-dystroglycanopathy_(congenital_with_brain_and_eye_anomalies),_type_a,_12|Muscular_dystrophy-dystroglycanopathy_(limb-girdle),_type_c,_12;CLNDISDB=MONDO:MONDO:0014101,MedGen:C3808964,OMIM:615249|MONDO:MONDO:0014489,MedGen:C4015184,OMIM:616094,Orphanet:ORPHA445110;CLNHGVS=NC_000008.11:g.43122543T>C;CLNREVSTAT=criteria_provided,_single_submitter;CLNSIG=Uncertain_significance;CLNVC=single_nucleotide_variant;CLNVCSO=SO:0001483;GENEINFO=POMK:84197;MC=SO:0001583|missense_variant;ORIGIN=1;Pangolin=ENSG00000185900.10|9:0.0|4:-0.0
chr8	43122584	541241	G	A	.	.	AF_ESP=0.00015;AF_EXAC=0.0002;AF_TGP=0.0008;ALLELEID=524189;CLNDN=Muscular_dystrophy-dystroglycanopathy_(congenital_with_brain_and_eye_anomalies),_type_a,_12|Muscular_dystrophy-dystroglycanopathy_(limb-girdle),_type_c,_12;CLNDISDB=MONDO:MONDO:0014101,MedGen:C3808964,OMIM:615249|MONDO:MONDO:0014489,MedGen:C4015184,OMIM:616094,Orphanet:ORPHA445110;CLNHGVS=NC_000008.11:g.43122584G>A;CLNREVSTAT=criteria_provided,_single_submitter;CLNSIG=Uncertain_significance;CLNVC=single_nucleotide_variant;CLNVCSO=SO:0001483;GENEINFO=POMK:84197;MC=SO:0001583|missense_variant;ORIGIN=1;RS=34715198;Pangolin=ENSG00000185900.10|-37:0.0|-49:-0.0
chr8	43122597	50611	A	G	.	.	ALLELEID=59645;CLNDN=Muscular_dystrophy-dystroglycanopathy_(congenital_with_brain_and_eye_anomalies),_type_a,_12|Muscular_dystrophy-dystroglycanopathy_(limb-girdle),_type_c,_12;CLNDISDB=MONDO:MONDO:0014101,MedGen:C3808964,OMIM:615249|MONDO:MONDO:0014489,MedGen:C4015184,OMIM:616094,Orphanet:ORPHA445110;CLNHGVS=NC_000008.11:g.43122597A>G;CLNREVSTAT=criteria_provided,_single_submitter;CLNSIG=Uncertain_significance;CLNVC=single_nucleotide_variant;CLNVCSO=SO:0001483;CLNVI=OMIM_Allelic_Variant:615247.0002|UniProtKB_(protein):Q9H5K3#VAR_069626;GENEINFO=POMK:84197;MC=SO:0001583|missense_variant;ORIGIN=1;RS=397509386;Pangolin=ENSG00000185900.10|9:0.0|-50:-0.0
chr8	43122620	1045451	G	A	.	.	ALLELEID=1028558;CLNDN=Muscular_dystrophy-dystroglycanopathy_(congenital_with_brain_and_eye_anomalies),_type_a,_12|Muscular_dystrophy-dystroglycanopathy_(limb-girdle),_type_c,_12;CLNDISDB=MONDO:MONDO:0014101,MedGen:C3808964,OMIM:615249|MONDO:MONDO:0014489,MedGen:C4015184,OMIM:616094,Orphanet:ORPHA445110;CLNHGVS=NC_000008.11:g.43122620G>A;CLNREVSTAT=criteria_provided,_single_submitter;CLNSIG=Uncertain_significance;CLNVC=single_nucleotide_variant;CLNVCSO=SO:0001483;GENEINFO=POMK:84197;MC=SO:0001583|missense_variant;ORIGIN=1;Pangolin=ENSG00000185900.10|3:0.0|-1:-0.0
chr8	43122651	957806	A	G	.	.	ALLELEID=946076;CLNDN=Muscular_dystrophy-dystroglycanopathy_(congenital_with_brain_and_eye_anomalies),_type_a,_12|Muscular_dystrophy-dystroglycanopathy_(limb-girdle),_type_c,_12;CLNDISDB=MONDO:MONDO:0014101,MedGen:C3808964,OMIM:615249|MONDO:MONDO:0014489,MedGen:C4015184,OMIM:616094,Orphanet:ORPHA445110;CLNHGVS=NC_000008.11:g.43122651A>G;CLNREVSTAT=criteria_provided,_single_submitter;CLNSIG=Uncertain_significance;CLNVC=single_nucleotide_variant;CLNVCSO=SO:0001483;GENEINFO=POMK:84197;MC=SO:0001583|missense_variant;ORIGIN=1;Pangolin=ENSG00000185900.10|-1:0.0|11:-0.0
chr8	43122657	860305	A	G	.	.	ALLELEID=834780;CLNDN=Muscular_dystrophy-dystroglycanopathy_(congenital_with_brain_and_eye_anomalies),_type_a,_12|Muscular_dystrophy-dystroglycanopathy_(limb-girdle),_type_c,_12;CLNDISDB=MONDO:MONDO:0014101,MedGen:C3808964,OMIM:615249|MONDO:MONDO:0014489,MedGen:C4015184,OMIM:616094,Orphanet:ORPHA445110;CLNHGVS=NC_000008.11:g.43122657A>G;CLNREVSTAT=criteria_provided,_single_submitter;CLNSIG=Uncertain_significance;CLNVC=single_nucleotide_variant;CLNVCSO=SO:0001483;GENEINFO=POMK:84197;MC=SO:0001583|missense_variant;ORIGIN=1;Pangolin=ENSG00000185900.10|-38:0.0|35:-0.0
chr8	43122683	944706	G	C	.	.	ALLELEID=925207;CLNDN=Muscular_dystrophy-dystroglycanopathy_(congenital_with_brain_and_eye_anomalies),_type_a,_12|Muscular_dystrophy-dystroglycanopathy_(limb-girdle),_type_c,_12;CLNDISDB=MONDO:MONDO:0014101,MedGen:C3808964,OMIM:615249|MONDO:MONDO:0014489,MedGen:C4015184,OMIM:616094,Orphanet:ORPHA445110;CLNHGVS=NC_000008.11:g.43122683G>C;CLNREVSTAT=criteria_provided,_single_submitter;CLNSIG=Uncertain_significance;CLNVC=single_nucleotide_variant;CLNVCSO=SO:0001483;GENEINFO=POMK:84197;MC=SO:0001583|missense_variant;ORIGIN=1;Pangolin=ENSG00000185900.10|9:0.0|44:-0.0
chr8	43122698	947914	C	T	.	.	ALLELEID=925208;CLNDN=Muscular_dystrophy-dystroglycanopathy_(congenital_with_brain_and_eye_anomalies),_type_a,_12|Muscular_dystrophy-dystroglycanopathy_(limb-girdle),_type_c,_12;CLNDISDB=MONDO:MONDO:0014101,MedGen:C3808964,OMIM:615249|MONDO:MONDO:0014489,MedGen:C4015184,OMIM:616094,Orphanet:ORPHA445110;CLNHGVS=NC_000008.11:g.43122698C>T;CLNREVSTAT=criteria_provided,_single_submitter;CLNSIG=Uncertain_significance;CLNVC=single_nucleotide_variant;CLNVCSO=SO:0001483;GENEINFO=POMK:84197;MC=SO:0001583|missense_variant;ORIGIN=1;Pangolin=ENSG00000185900.10|19:0.0|29:-0.0
chr8	43122707	541239	C	T	.	.	ALLELEID=524197;CLNDN=Muscular_dystrophy-dystroglycanopathy_(congenital_with_brain_and_eye_anomalies),_type_a,_12|Muscular_dystrophy-dystroglycanopathy_(limb-girdle),_type_c,_12;CLNDISDB=MONDO:MONDO:0014101,MedGen:C3808964,OMIM:615249|MONDO:MONDO:0014489,MedGen:C4015184,OMIM:616094,Orphanet:ORPHA445110;CLNHGVS=NC_000008.11:g.43122707C>T;CLNREVSTAT=criteria_provided,_single_submitter;CLNSIG=Uncertain_significance;CLNVC=single_nucleotide_variant;CLNVCSO=SO:0001483;GENEINFO=POMK:84197;MC=SO:0001583|missense_variant;ORIGIN=1;RS=1554524387;Pangolin=ENSG00000185900.10|-2:0.02|20:-0.0
chr8	43122729	160349	T	A	.	.	AF_EXAC=7e-05;ALLELEID=170192;CLNDN=Muscular_dystrophy-dystroglycanopathy_(congenital_with_brain_and_eye_anomalies),_type_a,_12|Muscular_dystrophy-dystroglycanopathy_(limb-girdle),_type_c,_12;CLNDISDB=MONDO:MONDO:0014101,MedGen:C3808964,OMIM:615249|MONDO:MONDO:0014489,MedGen:C4015184,OMIM:616094,Orphanet:ORPHA445110;CLNHGVS=NC_000008.11:g.43122729T>A;CLNREVSTAT=criteria_provided,_single_submitter;CLNSIG=Uncertain_significance;CLNVC=single_nucleotide_variant;CLNVCSO=SO:0001483;CLNVI=OMIM_Allelic_Variant:615247.0005|UniProtKB_(protein):Q9H5K3#VAR_072560;GENEINFO=POMK:84197;MC=SO:0001583|missense_variant;ORIGIN=1;RS=199756983;Pangolin=ENSG00000185900.10|30:0.0|-2:-0.0
chr8	43122732	971161	G	A	.	.	ALLELEID=955420;CLNDN=Muscular_dystrophy-dystroglycanopathy_(congenital_with_brain_and_eye_anomalies),_type_a,_12|Muscular_dystrophy-dystroglycanopathy_(limb-girdle),_type_c,_12;CLNDISDB=MONDO:MONDO:0014101,MedGen:C3808964,OMIM:615249|MONDO:MONDO:0014489,MedGen:C4015184,OMIM:616094,Orphanet:ORPHA445110;CLNHGVS=NC_000008.11:g.43122732G>A;CLNREVSTAT=criteria_provided,_single_submitter;CLNSIG=Uncertain_significance;CLNVC=single_nucleotide_variant;CLNVCSO=SO:0001483;GENEINFO=POMK:84197;MC=SO:0001583|missense_variant;ORIGIN=1;Pangolin=ENSG00000185900.10|27:0.0|-5:-0.0
chr8	43122734	474199	T	C	.	.	AF_EXAC=6e-05;ALLELEID=457875;CLNDN=Muscular_dystrophy-dystroglycanopathy_(congenital_with_brain_and_eye_anomalies),_type_a,_12|Muscular_dystrophy-dystroglycanopathy_(limb-girdle),_type_c,_12;CLNDISDB=MONDO:MONDO:0014101,MedGen:C3808964,OMIM:615249|MONDO:MONDO:0014489,MedGen:C4015184,OMIM:616094,Orphanet:ORPHA445110;CLNHGVS=NC_000008.11:g.43122734T>C;CLNREVSTAT=criteria_provided,_single_submitter;CLNSIG=Uncertain_significance;CLNVC=single_nucleotide_variant;CLNVCSO=SO:0001483;GENEINFO=POMK:84197;MC=SO:0001583|missense_variant;ORIGIN=1;RS=757744253;Pangolin=ENSG00000185900.10|39:0.0|-7:-0.0
chr8	43122750	969132	T	C	.	.	ALLELEID=955421;CLNDN=Muscular_dystrophy-dystroglycanopathy_(congenital_with_brain_and_eye_anomalies),_type_a,_12|Muscular_dystrophy-dystroglycanopathy_(limb-girdle),_type_c,_12;CLNDISDB=MONDO:MONDO:0014101,MedGen:C3808964,OMIM:615249|MONDO:MONDO:0014489,MedGen:C4015184,OMIM:616094,Orphanet:ORPHA445110;CLNHGVS=NC_000008.11:g.43122750T>C;CLNREVSTAT=criteria_provided,_single_submitter;CLNSIG=Uncertain_significance;CLNVC=single_nucleotide_variant;CLNVCSO=SO:0001483;GENEINFO=POMK:84197;MC=SO:0001583|missense_variant;ORIGIN=1;Pangolin=ENSG00000185900.10|1:0.0|9:-0.0
chr8	43122789	813966	C	T	.	.	AF_EXAC=1e-05;ALLELEID=802165;CLNDN=Muscular_dystrophy-dystroglycanopathy_(limb-girdle),_type_c,_12;CLNDISDB=MONDO:MONDO:0014489,MedGen:C4015184,OMIM:616094,Orphanet:ORPHA445110;CLNHGVS=NC_000008.11:g.43122789C>T;CLNREVSTAT=criteria_provided,_single_submitter;CLNSIG=Uncertain_significance;CLNVC=single_nucleotide_variant;CLNVCSO=SO:0001483;GENEINFO=POMK:84197;MC=SO:0001583|missense_variant;ORIGIN=1;RS=747083630;Pangolin=ENSG00000185900.10|34:0.0|-30:-0.0
chr8	43122803	940329	G	C	.	.	ALLELEID=934317;CLNDN=Muscular_dystrophy-dystroglycanopathy_(congenital_with_brain_and_eye_anomalies),_type_a,_12|Muscular_dystrophy-dystroglycanopathy_(limb-girdle),_type_c,_12;CLNDISDB=MONDO:MONDO:0014101,MedGen:C3808964,OMIM:615249|MONDO:MONDO:0014489,MedGen:C4015184,OMIM:616094,Orphanet:ORPHA445110;CLNHGVS=NC_000008.11:g.43122803G>C;CLNREVSTAT=criteria_provided,_single_submitter;CLNSIG=Uncertain_significance;CLNVC=single_nucleotide_variant;CLNVCSO=SO:0001483;GENEINFO=POMK:84197;MC=SO:0001583|missense_variant;ORIGIN=1;Pangolin=ENSG00000185900.10|20:0.0|-44:-0.0
chr8	43122837	474188	T	G	.	.	AF_ESP=0.00023;AF_EXAC=0.00067;ALLELEID=458474;CLNDN=Muscular_dystrophy-dystroglycanopathy_(congenital_with_brain_and_eye_anomalies),_type_a,_12|Muscular_dystrophy-dystroglycanopathy_(limb-girdle),_type_c,_12|not_provided;CLNDISDB=MONDO:MONDO:0014101,MedGen:C3808964,OMIM:615249|MONDO:MONDO:0014489,MedGen:C4015184,OMIM:616094,Orphanet:ORPHA445110|MedGen:CN517202;CLNHGVS=NC_000008.11:g.43122837T>G;CLNREVSTAT=criteria_provided,_conflicting_interpretations;CLNSIG=Conflicting_interpretations_of_pathogenicity;CLNSIGCONF=Likely_benign(1),Uncertain_significance(1);CLNVC=single_nucleotide_variant;CLNVCSO=SO:0001483;GENEINFO=POMK:84197;MC=SO:0001583|missense_variant;ORIGIN=1;RS=200555259;Pangolin=ENSG00000185900.10|22:0.01|-14:-0.0
chr8	43122848	541242	A	G	.	.	AF_EXAC=6e-05;ALLELEID=523581;CLNDN=Muscular_dystrophy-dystroglycanopathy_(congenital_with_brain_and_eye_anomalies),_type_a,_12|Muscular_dystrophy-dystroglycanopathy_(limb-girdle),_type_c,_12;CLNDISDB=MONDO:MONDO:0014101,MedGen:C3808964,OMIM:615249|MONDO:MONDO:0014489,MedGen:C4015184,OMIM:616094,Orphanet:ORPHA445110;CLNHGVS=NC_000008.11:g.43122848A>G;CLNREVSTAT=criteria_provided,_single_submitter;CLNSIG=Uncertain_significance;CLNVC=single_nucleotide_variant;CLNVCSO=SO:0001483;GENEINFO=POMK:84197;MC=SO:0001583|missense_variant;ORIGIN=1;RS=762404960;Pangolin=ENSG00000185900.10|50:0.04|-25:-0.0
chr8	43140494	910428	G	C	.	.	ALLELEID=899645;CLNDN=Mucopolysaccharidosis,_MPS-III-C;CLNDISDB=MONDO:MONDO:0009657,MedGen:C0086649,OMIM:252930,Orphanet:ORPHA79271,SNOMED_CT:75238000;CLNHGVS=NC_000008.11:g.43140494G>C;CLNREVSTAT=criteria_provided,_single_submitter;CLNSIG=Uncertain_significance;CLNVC=single_nucleotide_variant;CLNVCSO=SO:0001483;CLNVI=Illumina_Clinical_Services_Laboratory,Illumina:1333274;GENEINFO=HGSNAT:138050;MC=SO:0001623|5_prime_UTR_variant;ORIGIN=1;Pangolin=ENSG00000165102.15|20:0.0|-25:-0.0
chr8	43140503	1040702	G	C	.	.	ALLELEID=1028559;CLNDN=Mucopolysaccharidosis,_MPS-III-C|Retinitis_pigmentosa_73;CLNDISDB=MONDO:MONDO:0009657,MedGen:C0086649,OMIM:252930,Orphanet:ORPHA79271,SNOMED_CT:75238000|MONDO:MONDO:0014687,MedGen:C4225287,OMIM:616544;CLNHGVS=NC_000008.11:g.43140503G>C;CLNREVSTAT=criteria_provided,_single_submitter;CLNSIG=Uncertain_significance;CLNVC=single_nucleotide_variant;CLNVCSO=SO:0001483;GENEINFO=HGSNAT:138050;MC=SO:0001583|missense_variant,SO:0001623|5_prime_UTR_variant;ORIGIN=1;Pangolin=ENSG00000165102.15|-40:0.0|-34:-0.0
chr8	43140513	363136	G	A	.	.	ALLELEID=314589;CLNDN=Mucopolysaccharidosis,_MPS-III-C|Retinitis_pigmentosa_73;CLNDISDB=MONDO:MONDO:0009657,MedGen:C0086649,OMIM:252930,Orphanet:ORPHA79271,SNOMED_CT:75238000|MONDO:MONDO:0014687,MedGen:C4225287,OMIM:616544;CLNHGVS=NC_000008.11:g.43140513G>A;CLNREVSTAT=criteria_provided,_conflicting_interpretations;CLNSIG=Conflicting_interpretations_of_pathogenicity;CLNSIGCONF=Likely_benign(1),Uncertain_significance(1);CLNVC=single_nucleotide_variant;CLNVCSO=SO:0001483;CLNVI=Illumina_Clinical_Services_Laboratory,Illumina:279536;GENEINFO=HGSNAT:138050;MC=SO:0001583|missense_variant,SO:0001623|5_prime_UTR_variant;ORIGIN=1;RS=867446205;Pangolin=ENSG00000165102.15|2:0.0|-44:-0.0
chr8	43140516	553290	CGCTGGCCGCGCTGCT	C	.	.	ALLELEID=544747;CLNDN=Mucopolysaccharidosis,_MPS-III-C;CLNDISDB=MONDO:MONDO:0009657,MedGen:C0086649,OMIM:252930,Orphanet:ORPHA79271,SNOMED_CT:75238000;CLNHGVS=NC_000008.11:g.43140527_43140541del;CLNREVSTAT=criteria_provided,_single_submitter;CLNSIG=Uncertain_significance;CLNVC=Deletion;CLNVCSO=SO:0000159;GENEINFO=HGSNAT:138050;MC=SO:0001822|inframe_deletion,SO:0001623|5_prime_UTR_variant;ORIGIN=0;RS=1274083689;Pangolin=ENSG00000165102.15|-47:0.0|-47:-0.0
chr8	43140525	550260	C	CGCTGCTGCTGGCCGCGTCCGT	.	.	ALLELEID=544754;CLNDN=Mucopolysaccharidosis,_MPS-III-C|Retinitis_pigmentosa_73|not_specified;CLNDISDB=MONDO:MONDO:0009657,MedGen:C0086649,OMIM:252930,Orphanet:ORPHA79271,SNOMED_CT:75238000|MONDO:MONDO:0014687,MedGen:C4225287,OMIM:616544|MedGen:CN169374;CLNHGVS=NC_000008.11:g.43140530_43140550dup;CLNREVSTAT=criteria_provided,_multiple_submitters,_no_conflicts;CLNSIG=Uncertain_significance;CLNVC=Duplication;CLNVCSO=SO:1000035;GENEINFO=HGSNAT:138050;MC=SO:0001821|inframe_insertion,SO:0001623|5_prime_UTR_variant;ORIGIN=1;RS=961025173;Pangolin=ENSG00000165102.15|-11:0.0|-12:-0.0
chr8	43140528	968935	T	C	.	.	ALLELEID=955422;CLNDN=Mucopolysaccharidosis,_MPS-III-C|Retinitis_pigmentosa_73;CLNDISDB=MONDO:MONDO:0009657,MedGen:C0086649,OMIM:252930,Orphanet:ORPHA79271,SNOMED_CT:75238000|MONDO:MONDO:0014687,MedGen:C4225287,OMIM:616544;CLNHGVS=NC_000008.11:g.43140528T>C;CLNREVSTAT=criteria_provided,_single_submitter;CLNSIG=Uncertain_significance;CLNVC=single_nucleotide_variant;CLNVCSO=SO:0001483;GENEINFO=HGSNAT:138050;MC=SO:0001583|missense_variant,SO:0001623|5_prime_UTR_variant;ORIGIN=1;Pangolin=ENSG00000165102.15|-9:0.0|-14:-0.0
chr8	43140546	552702	T	TGCTGAGCGCCGC	.	.	ALLELEID=544767;CLNDN=Mucopolysaccharidosis,_MPS-III-C;CLNDISDB=MONDO:MONDO:0009657,MedGen:C0086649,OMIM:252930,Orphanet:ORPHA79271,SNOMED_CT:75238000;CLNHGVS=NC_000008.11:g.43140551_43140562dup;CLNREVSTAT=criteria_provided,_single_submitter;CLNSIG=Uncertain_significance;CLNVC=Duplication;CLNVCSO=SO:1000035;GENEINFO=HGSNAT:138050;MC=SO:0001821|inframe_insertion,SO:0001623|5_prime_UTR_variant;ORIGIN=0;RS=1303048852;Pangolin=ENSG00000165102.15|7:0.0|-32:-0.0
chr8	43140585	578653	G	A	.	.	ALLELEID=565143;CLNDN=Mucopolysaccharidosis,_MPS-III-C|Retinitis_pigmentosa_73;CLNDISDB=MONDO:MONDO:0009657,MedGen:C0086649,OMIM:252930,Orphanet:ORPHA79271,SNOMED_CT:75238000|MONDO:MONDO:0014687,MedGen:C4225287,OMIM:616544;CLNHGVS=NC_000008.11:g.43140585G>A;CLNREVSTAT=criteria_provided,_single_submitter;CLNSIG=Uncertain_significance;CLNVC=single_nucleotide_variant;CLNVCSO=SO:0001483;GENEINFO=HGSNAT:138050;MC=SO:0001583|missense_variant,SO:0001623|5_prime_UTR_variant;ORIGIN=1;RS=1490698793;Pangolin=ENSG00000165102.15|29:0.05|14:-0.0
chr8	43140594	1046706	C	T	.	.	ALLELEID=1028560;CLNDN=Mucopolysaccharidosis,_MPS-III-C|Retinitis_pigmentosa_73;CLNDISDB=MONDO:MONDO:0009657,MedGen:C0086649,OMIM:252930,Orphanet:ORPHA79271,SNOMED_CT:75238000|MONDO:MONDO:0014687,MedGen:C4225287,OMIM:616544;CLNHGVS=NC_000008.11:g.43140594C>T;CLNREVSTAT=criteria_provided,_single_submitter;CLNSIG=Uncertain_significance;CLNVC=single_nucleotide_variant;CLNVCSO=SO:0001483;GENEINFO=HGSNAT:138050;MC=SO:0001583|missense_variant,SO:0001623|5_prime_UTR_variant;ORIGIN=1;Pangolin=ENSG00000165102.15|20:0.03|21:-0.0
chr8	43140604	363137	G	A	.	.	ALLELEID=314506;CLNDN=Mucopolysaccharidosis,_MPS-III-C|Retinitis_pigmentosa_73|not_provided;CLNDISDB=MONDO:MONDO:0009657,MedGen:C0086649,OMIM:252930,Orphanet:ORPHA79271,SNOMED_CT:75238000|MONDO:MONDO:0014687,MedGen:C4225287,OMIM:616544|MedGen:CN517202;CLNHGVS=NC_000008.11:g.43140604G>A;CLNREVSTAT=criteria_provided,_conflicting_interpretations;CLNSIG=Conflicting_interpretations_of_pathogenicity;CLNSIGCONF=Likely_benign(1),Uncertain_significance(1);CLNVC=single_nucleotide_variant;CLNVCSO=SO:0001483;CLNVI=Illumina_Clinical_Services_Laboratory,Illumina:254514;GENEINFO=HGSNAT:138050;MC=SO:0001819|synonymous_variant,SO:0001623|5_prime_UTR_variant;ORIGIN=1;RS=886062952;Pangolin=ENSG00000165102.15|10:0.03|23:-0.0
chr8	43140606	1026769	C	T	.	.	ALLELEID=1008044;CLNDN=Mucopolysaccharidosis,_MPS-III-C|Retinitis_pigmentosa_73;CLNDISDB=MONDO:MONDO:0009657,MedGen:C0086649,OMIM:252930,Orphanet:ORPHA79271,SNOMED_CT:75238000|MONDO:MONDO:0014687,MedGen:C4225287,OMIM:616544;CLNHGVS=NC_000008.11:g.43140606C>T;CLNREVSTAT=criteria_provided,_single_submitter;CLNSIG=Uncertain_significance;CLNVC=single_nucleotide_variant;CLNVCSO=SO:0001483;GENEINFO=HGSNAT:138050;MC=SO:0001583|missense_variant,SO:0001623|5_prime_UTR_variant;ORIGIN=1;Pangolin=ENSG00000165102.15|8:0.01|12:-0.0
chr8	43140607	363138	G	A	.	.	ALLELEID=309247;CLNDN=Mucopolysaccharidosis,_MPS-III-C;CLNDISDB=MONDO:MONDO:0009657,MedGen:C0086649,OMIM:252930,Orphanet:ORPHA79271,SNOMED_CT:75238000;CLNHGVS=NC_000008.11:g.43140607G>A;CLNREVSTAT=criteria_provided,_single_submitter;CLNSIG=Uncertain_significance;CLNVC=single_nucleotide_variant;CLNVCSO=SO:0001483;CLNVI=Illumina_Clinical_Services_Laboratory,Illumina:758447;GENEINFO=HGSNAT:138050;MC=SO:0001819|synonymous_variant,SO:0001623|5_prime_UTR_variant;ORIGIN=1;RS=886062953;Pangolin=ENSG00000165102.15|7:0.02|8:-0.0
chr8	43140619	866001	G	A	.	.	ALLELEID=857232;CLNDN=Retinal_dystrophy;CLNDISDB=Human_Phenotype_Ontology:HP:0000556,Human_Phenotype_Ontology:HP:0007736,Human_Phenotype_Ontology:HP:0007910,Human_Phenotype_Ontology:HP:0007974,Human_Phenotype_Ontology:HP:0007982,MONDO:MONDO:0019118,MeSH:D058499,MedGen:C0854723,Orphanet:ORPHA71862,SNOMED_CT:314407005;CLNHGVS=NC_000008.11:g.43140619G>A;CLNREVSTAT=criteria_provided,_single_submitter;CLNSIG=Uncertain_significance;CLNVC=single_nucleotide_variant;CLNVCSO=SO:0001483;GENEINFO=HGSNAT:138050;MC=SO:0001627|intron_variant;ORIGIN=1;Pangolin=ENSG00000165102.15|8:0.0|-5:-0.59
chr8	43140670	928551	CCGCGGCGCCGCCCCTATCTCCGTG	C	.	.	ALLELEID=917464;CLNDN=not_specified;CLNDISDB=MedGen:CN169374;CLNHGVS=NC_000008.11:g.43140681_43140704del;CLNREVSTAT=criteria_provided,_single_submitter;CLNSIG=Uncertain_significance;CLNVC=Deletion;CLNVCSO=SO:0000159;GENEINFO=HGSNAT:138050;MC=SO:0001627|intron_variant;ORIGIN=1;Pangolin=ENSG00000165102.15|-44:0.0|21:-0.0
chr8	43146966	1049840	A	T	.	.	ALLELEID=1037869;CLNDN=not_provided;CLNDISDB=MedGen:CN517202;CLNHGVS=NC_000008.11:g.43146966A>T;CLNREVSTAT=no_assertion_criteria_provided;CLNSIG=Uncertain_significance;CLNVC=single_nucleotide_variant;CLNVCSO=SO:0001483;GENEINFO=HGSNAT:138050;MC=SO:0001583|missense_variant,SO:0001623|5_prime_UTR_variant;ORIGIN=0;Pangolin=ENSG00000165102.15|6:0.0|-12:-0.01
chr8	43146974	855589	C	A	.	.	ALLELEID=834781;CLNDN=Mucopolysaccharidosis,_MPS-III-C|Retinitis_pigmentosa_73;CLNDISDB=MONDO:MONDO:0009657,MedGen:C0086649,OMIM:252930,Orphanet:ORPHA79271,SNOMED_CT:75238000|MONDO:MONDO:0014687,MedGen:C4225287,OMIM:616544;CLNHGVS=NC_000008.11:g.43146974C>A;CLNREVSTAT=criteria_provided,_single_submitter;CLNSIG=Uncertain_significance;CLNVC=single_nucleotide_variant;CLNVCSO=SO:0001483;GENEINFO=HGSNAT:138050;MC=SO:0001583|missense_variant,SO:0001623|5_prime_UTR_variant;ORIGIN=1;Pangolin=ENSG00000165102.15|-29:0.0|-26:-0.01
chr8	43146983	837077	G	A	.	.	ALLELEID=834782;CLNDN=Mucopolysaccharidosis,_MPS-III-C|Retinitis_pigmentosa_73;CLNDISDB=MONDO:MONDO:0009657,MedGen:C0086649,OMIM:252930,Orphanet:ORPHA79271,SNOMED_CT:75238000|MONDO:MONDO:0014687,MedGen:C4225287,OMIM:616544;CLNHGVS=NC_000008.11:g.43146983G>A;CLNREVSTAT=criteria_provided,_single_submitter;CLNSIG=Uncertain_significance;CLNVC=single_nucleotide_variant;CLNVCSO=SO:0001483;GENEINFO=HGSNAT:138050;MC=SO:0001583|missense_variant,SO:0001623|5_prime_UTR_variant;ORIGIN=1;Pangolin=ENSG00000165102.15|-29:0.0|-35:-0.01
chr8	43147027	555958	C	CTCA	.	.	ALLELEID=544820;CLNDN=Mucopolysaccharidosis,_MPS-III-C;CLNDISDB=MONDO:MONDO:0009657,MedGen:C0086649,OMIM:252930,Orphanet:ORPHA79271,SNOMED_CT:75238000;CLNHGVS=NC_000008.11:g.43147028_43147029insCAT;CLNREVSTAT=criteria_provided,_single_submitter;CLNSIG=Uncertain_significance;CLNVC=Insertion;CLNVCSO=SO:0000667;GENEINFO=HGSNAT:138050;MC=SO:0001821|inframe_insertion,SO:0001623|5_prime_UTR_variant;ORIGIN=0;RS=1409093216;Pangolin=ENSG00000165102.15|43:0.0|39:-0.03
chr8	43147033	1036521	C	A	.	.	ALLELEID=1028561;CLNDN=Mucopolysaccharidosis,_MPS-III-C|Retinitis_pigmentosa_73;CLNDISDB=MONDO:MONDO:0009657,MedGen:C0086649,OMIM:252930,Orphanet:ORPHA79271,SNOMED_CT:75238000|MONDO:MONDO:0014687,MedGen:C4225287,OMIM:616544;CLNHGVS=NC_000008.11:g.43147033C>A;CLNREVSTAT=criteria_provided,_single_submitter;CLNSIG=Uncertain_significance;CLNVC=single_nucleotide_variant;CLNVCSO=SO:0001483;GENEINFO=HGSNAT:138050;MC=SO:0001819|synonymous_variant,SO:0001623|5_prime_UTR_variant;ORIGIN=1;Pangolin=ENSG00000165102.15|2:0.0|30:-0.01
chr8	43147034	363139	G	A	.	.	AF_ESP=8e-05;AF_EXAC=0.0005;AF_TGP=0.0014;ALLELEID=314592;CLNDN=Intellectual_disability|Seizures|Mucopolysaccharidosis,_MPS-III-C|Retinitis_pigmentosa_73;CLNDISDB=Human_Phenotype_Ontology:HP:0000730,Human_Phenotype_Ontology:HP:0001249,Human_Phenotype_Ontology:HP:0001267,Human_Phenotype_Ontology:HP:0001286,Human_Phenotype_Ontology:HP:0002122,Human_Phenotype_Ontology:HP:0002192,Human_Phenotype_Ontology:HP:0002316,Human_Phenotype_Ontology:HP:0002382,Human_Phenotype_Ontology:HP:0002386,Human_Phenotype_Ontology:HP:0002402,Human_Phenotype_Ontology:HP:0002458,Human_Phenotype_Ontology:HP:0002482,Human_Phenotype_Ontology:HP:0002499,Human_Phenotype_Ontology:HP:0002543,Human_Phenotype_Ontology:HP:0003767,Human_Phenotype_Ontology:HP:0006833,Human_Phenotype_Ontology:HP:0007154,Human_Phenotype_Ontology:HP:0007176,Human_Phenotype_Ontology:HP:0007180,Human_Phenotype_Ontology:HP:HP:0001249,MONDO:MONDO:0001071,MedGen:C3714756,SNOMED_CT:228156007|Human_Phenotype_Ontology:HP:0001250,Human_Phenotype_Ontology:HP:0001275,Human_Phenotype_Ontology:HP:0001303,Human_Phenotype_Ontology:HP:0002125,Human_Phenotype_Ontology:HP:0002182,Human_Phenotype_Ontology:HP:0002279,Human_Phenotype_Ontology:HP:0002306,Human_Phenotype_Ontology:HP:0002348,Human_Phenotype_Ontology:HP:0002391,Human_Phenotype_Ontology:HP:0002417,Human_Phenotype_Ontology:HP:0002430,Human_Phenotype_Ontology:HP:0002431,Human_Phenotype_Ontology:HP:0002432,Human_Phenotype_Ontology:HP:0002434,Human_Phenotype_Ontology:HP:0002437,Human_Phenotype_Ontology:HP:0002466,Human_Phenotype_Ontology:HP:0002479,Human_Phenotype_Ontology:HP:0002794,Human_Phenotype_Ontology:HP:0006997,Human_Phenotype_Ontology:HP:0010520,MedGen:C0036572|MONDO:MONDO:0009657,MedGen:C0086649,OMIM:252930,Orphanet:ORPHA79271,SNOMED_CT:75238000|MONDO:MONDO:0014687,MedGen:C4225287,OMIM:616544;CLNHGVS=NC_000008.11:g.43147034G>A;CLNREVSTAT=criteria_provided,_conflicting_interpretations;CLNSIG=Conflicting_interpretations_of_pathogenicity;CLNSIGCONF=Likely_benign(1),Uncertain_significance(2);CLNVC=single_nucleotide_variant;CLNVCSO=SO:0001483;CLNVI=Illumina_Clinical_Services_Laboratory,Illumina:634609;GENEINFO=HGSNAT:138050;MC=SO:0001583|missense_variant,SO:0001623|5_prime_UTR_variant;ORIGIN=1;RS=202001245;Pangolin=ENSG00000165102.15|33:0.0|29:-0.0
chr8	43147061	970395	C	G	.	.	ALLELEID=955423;CLNDN=Mucopolysaccharidosis,_MPS-III-C|Retinitis_pigmentosa_73;CLNDISDB=MONDO:MONDO:0009657,MedGen:C0086649,OMIM:252930,Orphanet:ORPHA79271,SNOMED_CT:75238000|MONDO:MONDO:0014687,MedGen:C4225287,OMIM:616544;CLNHGVS=NC_000008.11:g.43147061C>G;CLNREVSTAT=criteria_provided,_single_submitter;CLNSIG=Uncertain_significance;CLNVC=single_nucleotide_variant;CLNVCSO=SO:0001483;GENEINFO=HGSNAT:138050;MC=SO:0001583|missense_variant,SO:0001623|5_prime_UTR_variant;ORIGIN=1;Pangolin=ENSG00000165102.15|2:0.0|2:-0.0
chr8	43147063	939792	C	T	.	.	ALLELEID=934319;CLNDN=Mucopolysaccharidosis,_MPS-III-C|Retinitis_pigmentosa_73;CLNDISDB=MONDO:MONDO:0009657,MedGen:C0086649,OMIM:252930,Orphanet:ORPHA79271,SNOMED_CT:75238000|MONDO:MONDO:0014687,MedGen:C4225287,OMIM:616544;CLNHGVS=NC_000008.11:g.43147063C>T;CLNREVSTAT=criteria_provided,_single_submitter;CLNSIG=Uncertain_significance;CLNVC=single_nucleotide_variant;CLNVCSO=SO:0001483;GENEINFO=HGSNAT:138050;MC=SO:0001819|synonymous_variant,SO:0001623|5_prime_UTR_variant;ORIGIN=1;Pangolin=ENSG00000165102.15|-2:0.0|0:-0.01
chr8	43147077	363140	C	G	.	.	AF_ESP=0.00107;AF_EXAC=0.00261;AF_TGP=0.0004;ALLELEID=305403;CLNDN=Mucopolysaccharidosis,_MPS-III-C|not_provided;CLNDISDB=MONDO:MONDO:0009657,MedGen:C0086649,OMIM:252930,Orphanet:ORPHA79271,SNOMED_CT:75238000|MedGen:CN517202;CLNHGVS=NC_000008.11:g.43147077C>G;CLNREVSTAT=criteria_provided,_conflicting_interpretations;CLNSIG=Conflicting_interpretations_of_pathogenicity;CLNSIGCONF=Likely_benign(1),Uncertain_significance(1);CLNVC=single_nucleotide_variant;CLNVCSO=SO:0001483;CLNVI=Illumina_Clinical_Services_Laboratory,Illumina:159990;GENEINFO=HGSNAT:138050;MC=SO:0001627|intron_variant;ORIGIN=1;RS=146429523;Pangolin=ENSG00000165102.15|-14:0.0|-14:-0.0
chr8	43158566	548461	T	G	.	.	ALLELEID=539012;CLNDN=Mucopolysaccharidosis,_MPS-III-C|Retinitis_pigmentosa_73;CLNDISDB=MONDO:MONDO:0009657,MedGen:C0086649,OMIM:252930,Orphanet:ORPHA79271,SNOMED_CT:75238000|MONDO:MONDO:0014687,MedGen:C4225287,OMIM:616544;CLNHGVS=NC_000008.11:g.43158566T>G;CLNREVSTAT=criteria_provided,_single_submitter;CLNSIG=Uncertain_significance;CLNVC=single_nucleotide_variant;CLNVCSO=SO:0001483;GENEINFO=HGSNAT:138050;MC=SO:0001627|intron_variant;ORIGIN=4;RS=913764481;Pangolin=ENSG00000165102.15|21:0.23|9:-0.05
chr8	43158575	964234	T	C	.	.	ALLELEID=946078;CLNDN=Mucopolysaccharidosis,_MPS-III-C|Retinitis_pigmentosa_73;CLNDISDB=MONDO:MONDO:0009657,MedGen:C0086649,OMIM:252930,Orphanet:ORPHA79271,SNOMED_CT:75238000|MONDO:MONDO:0014687,MedGen:C4225287,OMIM:616544;CLNHGVS=NC_000008.11:g.43158575T>C;CLNREVSTAT=criteria_provided,_single_submitter;CLNSIG=Uncertain_significance;CLNVC=single_nucleotide_variant;CLNVCSO=SO:0001483;GENEINFO=HGSNAT:138050;MC=SO:0001583|missense_variant,SO:0001623|5_prime_UTR_variant;ORIGIN=1;Pangolin=ENSG00000165102.15|0:0.01|12:-0.06
chr8	43158599	452146	G	A	.	.	AF_ESP=8e-05;AF_EXAC=3e-05;ALLELEID=444286;CLNDN=not_provided;CLNDISDB=MedGen:CN517202;CLNHGVS=NC_000008.11:g.43158599G>A;CLNREVSTAT=criteria_provided,_single_submitter;CLNSIG=Uncertain_significance;CLNVC=single_nucleotide_variant;CLNVCSO=SO:0001483;GENEINFO=HGSNAT:138050;MC=SO:0001583|missense_variant,SO:0001623|5_prime_UTR_variant;ORIGIN=1;RS=374287774;Pangolin=ENSG00000165102.15|-24:0.0|-12:-0.02
chr8	43158608	911653	A	G	.	.	ALLELEID=899647;CLNDN=Mucopolysaccharidosis,_MPS-III-C;CLNDISDB=MONDO:MONDO:0009657,MedGen:C0086649,OMIM:252930,Orphanet:ORPHA79271,SNOMED_CT:75238000;CLNHGVS=NC_000008.11:g.43158608A>G;CLNREVSTAT=criteria_provided,_single_submitter;CLNSIG=Uncertain_significance;CLNVC=single_nucleotide_variant;CLNVCSO=SO:0001483;CLNVI=Illumina_Clinical_Services_Laboratory,Illumina:669573;GENEINFO=HGSNAT:138050;MC=SO:0001583|missense_variant,SO:0001623|5_prime_UTR_variant;ORIGIN=1;Pangolin=ENSG00000165102.15|0:0.01|-21:-0.01
chr8	43158617	363141	G	T	.	.	AF_ESP=8e-05;AF_EXAC=4e-05;ALLELEID=314511;CLNDN=Mucopolysaccharidosis,_MPS-III-C;CLNDISDB=MONDO:MONDO:0009657,MedGen:C0086649,OMIM:252930,Orphanet:ORPHA79271,SNOMED_CT:75238000;CLNHGVS=NC_000008.11:g.43158617G>T;CLNREVSTAT=criteria_provided,_single_submitter;CLNSIG=Uncertain_significance;CLNVC=single_nucleotide_variant;CLNVCSO=SO:0001483;CLNVI=Illumina_Clinical_Services_Laboratory,Illumina:827092;GENEINFO=HGSNAT:138050;MC=SO:0001583|missense_variant,SO:0001623|5_prime_UTR_variant;ORIGIN=1;RS=368452647;Pangolin=ENSG00000165102.15|-30:0.0|-30:-0.01
chr8	43158618	1063655	C	G	.	.	ALLELEID=1045534;CLNDN=Mucopolysaccharidosis,_MPS-III-C|Retinitis_pigmentosa_73;CLNDISDB=MONDO:MONDO:0009657,MedGen:C0086649,OMIM:252930,Orphanet:ORPHA79271,SNOMED_CT:75238000|MONDO:MONDO:0014687,MedGen:C4225287,OMIM:616544;CLNHGVS=NC_000008.11:g.43158618C>G;CLNREVSTAT=criteria_provided,_single_submitter;CLNSIG=Uncertain_significance;CLNVC=single_nucleotide_variant;CLNVCSO=SO:0001483;GENEINFO=HGSNAT:138050;MC=SO:0001583|missense_variant,SO:0001623|5_prime_UTR_variant;ORIGIN=1;Pangolin=ENSG00000165102.15|-31:0.01|-43:-0.0
chr8	43158624	956542	A	C	.	.	ALLELEID=946079;CLNDN=Mucopolysaccharidosis,_MPS-III-C|Retinitis_pigmentosa_73;CLNDISDB=MONDO:MONDO:0009657,MedGen:C0086649,OMIM:252930,Orphanet:ORPHA79271,SNOMED_CT:75238000|MONDO:MONDO:0014687,MedGen:C4225287,OMIM:616544;CLNHGVS=NC_000008.11:g.43158624A>C;CLNREVSTAT=criteria_provided,_single_submitter;CLNSIG=Uncertain_significance;CLNVC=single_nucleotide_variant;CLNVCSO=SO:0001483;GENEINFO=HGSNAT:138050;MC=SO:0001583|missense_variant,SO:0001623|5_prime_UTR_variant;ORIGIN=1;Pangolin=ENSG00000165102.15|-37:0.0|-37:-0.0
chr8	43158624	967778	A	G	.	.	ALLELEID=955424;CLNDN=Mucopolysaccharidosis,_MPS-III-C|Retinitis_pigmentosa_73;CLNDISDB=MONDO:MONDO:0009657,MedGen:C0086649,OMIM:252930,Orphanet:ORPHA79271,SNOMED_CT:75238000|MONDO:MONDO:0014687,MedGen:C4225287,OMIM:616544;CLNHGVS=NC_000008.11:g.43158624A>G;CLNREVSTAT=criteria_provided,_single_submitter;CLNSIG=Uncertain_significance;CLNVC=single_nucleotide_variant;CLNVCSO=SO:0001483;GENEINFO=HGSNAT:138050;MC=SO:0001583|missense_variant,SO:0001623|5_prime_UTR_variant;ORIGIN=1;Pangolin=ENSG00000165102.15|-16:0.0|-37:-0.01
chr8	43158657	962869	A	G	.	.	ALLELEID=946080;CLNDN=Mucopolysaccharidosis,_MPS-III-C|Retinitis_pigmentosa_73|not_provided;CLNDISDB=MONDO:MONDO:0009657,MedGen:C0086649,OMIM:252930,Orphanet:ORPHA79271,SNOMED_CT:75238000|MONDO:MONDO:0014687,MedGen:C4225287,OMIM:616544|MedGen:CN517202;CLNHGVS=NC_000008.11:g.43158657A>G;CLNREVSTAT=criteria_provided,_multiple_submitters,_no_conflicts;CLNSIG=Uncertain_significance;CLNVC=single_nucleotide_variant;CLNVCSO=SO:0001483;GENEINFO=HGSNAT:138050;MC=SO:0001583|missense_variant,SO:0001623|5_prime_UTR_variant;ORIGIN=1;Pangolin=ENSG00000165102.15|50:0.0|50:-0.0
chr8	43158662	1007998	G	A	.	.	ALLELEID=992810;CLNDN=Mucopolysaccharidosis,_MPS-III-C|Retinitis_pigmentosa_73;CLNDISDB=MONDO:MONDO:0009657,MedGen:C0086649,OMIM:252930,Orphanet:ORPHA79271,SNOMED_CT:75238000|MONDO:MONDO:0014687,MedGen:C4225287,OMIM:616544;CLNHGVS=NC_000008.11:g.43158662G>A;CLNREVSTAT=criteria_provided,_single_submitter;CLNSIG=Uncertain_significance;CLNVC=single_nucleotide_variant;CLNVCSO=SO:0001483;GENEINFO=HGSNAT:138050;MC=SO:0001583|missense_variant,SO:0001623|5_prime_UTR_variant;ORIGIN=1;Pangolin=ENSG00000165102.15|2:0.0|49:-0.01
chr8	43158666	850055	C	A	.	.	ALLELEID=834783;CLNDN=Mucopolysaccharidosis,_MPS-III-C|Retinitis_pigmentosa_73;CLNDISDB=MONDO:MONDO:0009657,MedGen:C0086649,OMIM:252930,Orphanet:ORPHA79271,SNOMED_CT:75238000|MONDO:MONDO:0014687,MedGen:C4225287,OMIM:616544;CLNHGVS=NC_000008.11:g.43158666C>A;CLNREVSTAT=criteria_provided,_single_submitter;CLNSIG=Uncertain_significance;CLNVC=single_nucleotide_variant;CLNVCSO=SO:0001483;GENEINFO=HGSNAT:138050;MC=SO:0001583|missense_variant,SO:0001623|5_prime_UTR_variant;ORIGIN=1;Pangolin=ENSG00000165102.15|45:0.0|41:-0.01
chr8	43158678	552118	T	C	.	.	AF_EXAC=2e-05;ALLELEID=544772;CLNDN=Mucopolysaccharidosis,_MPS-III-C|Retinitis_pigmentosa_73;CLNDISDB=MONDO:MONDO:0009657,MedGen:C0086649,OMIM:252930,Orphanet:ORPHA79271,SNOMED_CT:75238000|MONDO:MONDO:0014687,MedGen:C4225287,OMIM:616544;CLNHGVS=NC_000008.11:g.43158678T>C;CLNREVSTAT=criteria_provided,_multiple_submitters,_no_conflicts;CLNSIG=Uncertain_significance;CLNVC=single_nucleotide_variant;CLNVCSO=SO:0001483;GENEINFO=HGSNAT:138050;MC=SO:0001583|missense_variant,SO:0001623|5_prime_UTR_variant;ORIGIN=1;RS=765211666;Pangolin=ENSG00000165102.15|29:0.01|33:-0.0
chr8	43158682	363142	C	T	.	.	AF_ESP=0.00066;AF_EXAC=0.00063;AF_TGP=0.0002;ALLELEID=314595;CLNDN=Mucopolysaccharidosis,_MPS-III-C|Retinitis_pigmentosa_73|not_provided;CLNDISDB=MONDO:MONDO:0009657,MedGen:C0086649,OMIM:252930,Orphanet:ORPHA79271,SNOMED_CT:75238000|MONDO:MONDO:0014687,MedGen:C4225287,OMIM:616544|MedGen:CN517202;CLNHGVS=NC_000008.11:g.43158682C>T;CLNREVSTAT=criteria_provided,_conflicting_interpretations;CLNSIG=Conflicting_interpretations_of_pathogenicity;CLNSIGCONF=Likely_benign(1),Uncertain_significance(1);CLNVC=single_nucleotide_variant;CLNVCSO=SO:0001483;CLNVI=Illumina_Clinical_Services_Laboratory,Illumina:715202;GENEINFO=HGSNAT:138050;MC=SO:0001819|synonymous_variant,SO:0001623|5_prime_UTR_variant;ORIGIN=1;RS=184883937;Pangolin=ENSG00000165102.15|5:0.0|25:-0.01
chr8	43158710	208815	A	T	.	.	AF_EXAC=1e-05;ALLELEID=205376;CLNDN=Retinitis_pigmentosa|Retinal_dystrophy|Mucopolysaccharidosis,_MPS-III-C|Retinitis_pigmentosa_73;CLNDISDB=Human_Phenotype_Ontology:HP:0000547,MONDO:MONDO:0019200,MeSH:D012174,MedGen:C0035334,OMIM:268000,OMIM:PS268000,Orphanet:ORPHA791,SNOMED_CT:28835009|Human_Phenotype_Ontology:HP:0000556,Human_Phenotype_Ontology:HP:0007736,Human_Phenotype_Ontology:HP:0007910,Human_Phenotype_Ontology:HP:0007974,Human_Phenotype_Ontology:HP:0007982,MONDO:MONDO:0019118,MeSH:D058499,MedGen:C0854723,Orphanet:ORPHA71862,SNOMED_CT:314407005|MONDO:MONDO:0009657,MedGen:C0086649,OMIM:252930,Orphanet:ORPHA79271,SNOMED_CT:75238000|MONDO:MONDO:0014687,MedGen:C4225287,OMIM:616544;CLNHGVS=NC_000008.11:g.43158710A>T;CLNREVSTAT=criteria_provided,_conflicting_interpretations;CLNSIG=Conflicting_interpretations_of_pathogenicity;CLNSIGCONF=Pathogenic(2),Uncertain_significance(1);CLNVC=single_nucleotide_variant;CLNVCSO=SO:0001483;CLNVI=OMIM_Allelic_Variant:610453.0011;GENEINFO=HGSNAT:138050;MC=SO:0001583|missense_variant,SO:0001623|5_prime_UTR_variant;ORIGIN=5;RS=754875934;Pangolin=ENSG00000165102.15|-7:0.18|1:-0.08
chr8	43158711	853898	G	A	.	.	ALLELEID=834784;CLNDN=Mucopolysaccharidosis,_MPS-III-C|Retinitis_pigmentosa_73;CLNDISDB=MONDO:MONDO:0009657,MedGen:C0086649,OMIM:252930,Orphanet:ORPHA79271,SNOMED_CT:75238000|MONDO:MONDO:0014687,MedGen:C4225287,OMIM:616544;CLNHGVS=NC_000008.11:g.43158711G>A;CLNREVSTAT=criteria_provided,_single_submitter;CLNSIG=Uncertain_significance;CLNVC=single_nucleotide_variant;CLNVCSO=SO:0001483;GENEINFO=HGSNAT:138050;MC=SO:0001583|missense_variant,SO:0001623|5_prime_UTR_variant;ORIGIN=1;Pangolin=ENSG00000165102.15|-4:0.93|0:-0.97
chr8	43158726	363143	T	A	.	.	AF_ESP=8e-05;AF_EXAC=1e-05;ALLELEID=314513;CLNDN=Mucopolysaccharidosis,_MPS-III-C;CLNDISDB=MONDO:MONDO:0009657,MedGen:C0086649,OMIM:252930,Orphanet:ORPHA79271,SNOMED_CT:75238000;CLNHGVS=NC_000008.11:g.43158726T>A;CLNREVSTAT=criteria_provided,_single_submitter;CLNSIG=Uncertain_significance;CLNVC=single_nucleotide_variant;CLNVCSO=SO:0001483;CLNVI=Illumina_Clinical_Services_Laboratory,Illumina:798078;GENEINFO=HGSNAT:138050;MC=SO:0001627|intron_variant;ORIGIN=1;RS=372920077;Pangolin=ENSG00000165102.15|-19:0.0|-15:-0.0
chr8	43158937	1056667	T	C	.	.	ALLELEID=1045535;CLNDN=Mucopolysaccharidosis,_MPS-III-C|Retinitis_pigmentosa_73;CLNDISDB=MONDO:MONDO:0009657,MedGen:C0086649,OMIM:252930,Orphanet:ORPHA79271,SNOMED_CT:75238000|MONDO:MONDO:0014687,MedGen:C4225287,OMIM:616544;CLNHGVS=NC_000008.11:g.43158937T>C;CLNREVSTAT=criteria_provided,_single_submitter;CLNSIG=Uncertain_significance;CLNVC=single_nucleotide_variant;CLNVCSO=SO:0001483;GENEINFO=HGSNAT:138050;MC=SO:0001583|missense_variant,SO:0001623|5_prime_UTR_variant;ORIGIN=1;Pangolin=ENSG00000165102.15|28:0.0|-14:-0.0
chr8	43158960	1058329	C	T	.	.	ALLELEID=1045536;CLNDN=Mucopolysaccharidosis,_MPS-III-C|Retinitis_pigmentosa_73;CLNDISDB=MONDO:MONDO:0009657,MedGen:C0086649,OMIM:252930,Orphanet:ORPHA79271,SNOMED_CT:75238000|MONDO:MONDO:0014687,MedGen:C4225287,OMIM:616544;CLNHGVS=NC_000008.11:g.43158960C>T;CLNREVSTAT=criteria_provided,_single_submitter;CLNSIG=Uncertain_significance;CLNVC=single_nucleotide_variant;CLNVCSO=SO:0001483;GENEINFO=HGSNAT:138050;MC=SO:0001583|missense_variant,SO:0001623|5_prime_UTR_variant;ORIGIN=1;Pangolin=ENSG00000165102.15|12:0.0|-37:-0.0
chr8	43158980	554687	TAAT	A	.	.	ALLELEID=544728;CLNDN=Mucopolysaccharidosis,_MPS-III-C;CLNDISDB=MONDO:MONDO:0009657,MedGen:C0086649,OMIM:252930,Orphanet:ORPHA79271,SNOMED_CT:75238000;CLNHGVS=NC_000008.11:g.43158980_43158983delinsA;CLNREVSTAT=criteria_provided,_single_submitter;CLNSIG=Uncertain_significance;CLNVC=Indel;CLNVCSO=SO:1000032;GENEINFO=HGSNAT:138050;MC=SO:0001623|5_prime_UTR_variant,SO:0001820|inframe_indel;ORIGIN=0;RS=1554529803;Pangolin=ENSG00000165102.15|-8:0.0|-15:-0.0
chr8	43158995	939085	A	C	.	.	ALLELEID=934320;CLNDN=Mucopolysaccharidosis,_MPS-III-C|Retinitis_pigmentosa_73;CLNDISDB=MONDO:MONDO:0009657,MedGen:C0086649,OMIM:252930,Orphanet:ORPHA79271,SNOMED_CT:75238000|MONDO:MONDO:0014687,MedGen:C4225287,OMIM:616544;CLNHGVS=NC_000008.11:g.43158995A>C;CLNREVSTAT=criteria_provided,_single_submitter;CLNSIG=Uncertain_significance;CLNVC=single_nucleotide_variant;CLNVCSO=SO:0001483;GENEINFO=HGSNAT:138050;MC=SO:0001583|missense_variant,SO:0001623|5_prime_UTR_variant;ORIGIN=1;Pangolin=ENSG00000165102.15|46:0.0|-30:-0.0
chr8	43159003	966802	G	C	.	.	ALLELEID=955425;CLNDN=Mucopolysaccharidosis,_MPS-III-C|Retinitis_pigmentosa_73;CLNDISDB=MONDO:MONDO:0009657,MedGen:C0086649,OMIM:252930,Orphanet:ORPHA79271,SNOMED_CT:75238000|MONDO:MONDO:0014687,MedGen:C4225287,OMIM:616544;CLNHGVS=NC_000008.11:g.43159003G>C;CLNREVSTAT=criteria_provided,_single_submitter;CLNSIG=Uncertain_significance;CLNVC=single_nucleotide_variant;CLNVCSO=SO:0001483;GENEINFO=HGSNAT:138050;MC=SO:0001583|missense_variant,SO:0001623|5_prime_UTR_variant;ORIGIN=1;Pangolin=ENSG00000165102.15|41:0.0|41:-0.0
chr8	43159020	1007789	G	A	.	.	ALLELEID=992811;CLNDN=Mucopolysaccharidosis,_MPS-III-C|Retinitis_pigmentosa_73;CLNDISDB=MONDO:MONDO:0009657,MedGen:C0086649,OMIM:252930,Orphanet:ORPHA79271,SNOMED_CT:75238000|MONDO:MONDO:0014687,MedGen:C4225287,OMIM:616544;CLNHGVS=NC_000008.11:g.43159020G>A;CLNREVSTAT=criteria_provided,_single_submitter;CLNSIG=Uncertain_significance;CLNVC=single_nucleotide_variant;CLNVCSO=SO:0001483;GENEINFO=HGSNAT:138050;MC=SO:0001583|missense_variant,SO:0001623|5_prime_UTR_variant;ORIGIN=1;Pangolin=ENSG00000165102.15|21:0.0|21:-0.0
chr8	43159044	911654	C	T	.	.	ALLELEID=899648;CLNDN=Mucopolysaccharidosis,_MPS-III-C|Retinitis_pigmentosa_73;CLNDISDB=MONDO:MONDO:0009657,MedGen:C0086649,OMIM:252930,Orphanet:ORPHA79271,SNOMED_CT:75238000|MONDO:MONDO:0014687,MedGen:C4225287,OMIM:616544;CLNHGVS=NC_000008.11:g.43159044C>T;CLNREVSTAT=criteria_provided,_multiple_submitters,_no_conflicts;CLNSIG=Uncertain_significance;CLNVC=single_nucleotide_variant;CLNVCSO=SO:0001483;CLNVI=Illumina_Clinical_Services_Laboratory,Illumina:599393;GENEINFO=HGSNAT:138050;MC=SO:0001583|missense_variant,SO:0001623|5_prime_UTR_variant;ORIGIN=1;Pangolin=ENSG00000165102.15|0:0.01|4:-0.0
chr8	43161459	1008113	T	C	.	.	ALLELEID=992812;CLNDN=Mucopolysaccharidosis,_MPS-III-C|Retinitis_pigmentosa_73;CLNDISDB=MONDO:MONDO:0009657,MedGen:C0086649,OMIM:252930,Orphanet:ORPHA79271,SNOMED_CT:75238000|MONDO:MONDO:0014687,MedGen:C4225287,OMIM:616544;CLNHGVS=NC_000008.11:g.43161459T>C;CLNREVSTAT=criteria_provided,_single_submitter;CLNSIG=Uncertain_significance;CLNVC=single_nucleotide_variant;CLNVCSO=SO:0001483;GENEINFO=HGSNAT:138050;MC=SO:0001583|missense_variant,SO:0001623|5_prime_UTR_variant;ORIGIN=1;Pangolin=ENSG00000165102.15|48:0.0|48:-0.0
chr8	43161477	955981	T	G	.	.	ALLELEID=946081;CLNDN=Mucopolysaccharidosis,_MPS-III-C|Retinitis_pigmentosa_73;CLNDISDB=MONDO:MONDO:0009657,MedGen:C0086649,OMIM:252930,Orphanet:ORPHA79271,SNOMED_CT:75238000|MONDO:MONDO:0014687,MedGen:C4225287,OMIM:616544;CLNHGVS=NC_000008.11:g.43161477T>G;CLNREVSTAT=criteria_provided,_single_submitter;CLNSIG=Uncertain_significance;CLNVC=single_nucleotide_variant;CLNVCSO=SO:0001483;GENEINFO=HGSNAT:138050;MC=SO:0001583|missense_variant,SO:0001623|5_prime_UTR_variant;ORIGIN=1;Pangolin=ENSG00000165102.15|30:0.01|4:-0.0
chr8	43161484	1051868	A	G	.	.	ALLELEID=1045537;CLNDN=Mucopolysaccharidosis,_MPS-III-C|Retinitis_pigmentosa_73;CLNDISDB=MONDO:MONDO:0009657,MedGen:C0086649,OMIM:252930,Orphanet:ORPHA79271,SNOMED_CT:75238000|MONDO:MONDO:0014687,MedGen:C4225287,OMIM:616544;CLNHGVS=NC_000008.11:g.43161484A>G;CLNREVSTAT=criteria_provided,_single_submitter;CLNSIG=Uncertain_significance;CLNVC=single_nucleotide_variant;CLNVCSO=SO:0001483;GENEINFO=HGSNAT:138050;MC=SO:0001583|missense_variant,SO:0001623|5_prime_UTR_variant;ORIGIN=1;Pangolin=ENSG00000165102.15|23:0.02|-3:-0.01
chr8	43161510	911655	A	G	.	.	ALLELEID=900502;CLNDN=Mucopolysaccharidosis,_MPS-III-C;CLNDISDB=MONDO:MONDO:0009657,MedGen:C0086649,OMIM:252930,Orphanet:ORPHA79271,SNOMED_CT:75238000;CLNHGVS=NC_000008.11:g.43161510A>G;CLNREVSTAT=criteria_provided,_single_submitter;CLNSIG=Uncertain_significance;CLNVC=single_nucleotide_variant;CLNVCSO=SO:0001483;CLNVI=Illumina_Clinical_Services_Laboratory,Illumina:203375;GENEINFO=HGSNAT:138050;MC=SO:0001627|intron_variant;ORIGIN=1;Pangolin=ENSG00000165102.15|-29:0.09|-3:-0.09
chr8	43169200	911656	T	C	.	.	ALLELEID=899649;CLNDN=Mucopolysaccharidosis,_MPS-III-C;CLNDISDB=MONDO:MONDO:0009657,MedGen:C0086649,OMIM:252930,Orphanet:ORPHA79271,SNOMED_CT:75238000;CLNHGVS=NC_000008.11:g.43169200T>C;CLNREVSTAT=criteria_provided,_single_submitter;CLNSIG=Uncertain_significance;CLNVC=single_nucleotide_variant;CLNVCSO=SO:0001483;CLNVI=Illumina_Clinical_Services_Laboratory,Illumina:764938;GENEINFO=HGSNAT:138050;MC=SO:0001819|synonymous_variant,SO:0001623|5_prime_UTR_variant;ORIGIN=1;Pangolin=ENSG00000165102.15|-27:0.01|42:-0.0
chr8	43169225	647671	G	A	.	.	AF_ESP=9e-05;AF_EXAC=9e-05;ALLELEID=637224;CLNDN=Mucopolysaccharidosis,_MPS-III-C|Retinitis_pigmentosa_73;CLNDISDB=MONDO:MONDO:0009657,MedGen:C0086649,OMIM:252930,Orphanet:ORPHA79271,SNOMED_CT:75238000|MONDO:MONDO:0014687,MedGen:C4225287,OMIM:616544;CLNHGVS=NC_000008.11:g.43169225G>A;CLNREVSTAT=criteria_provided,_single_submitter;CLNSIG=Uncertain_significance;CLNVC=single_nucleotide_variant;CLNVCSO=SO:0001483;GENEINFO=HGSNAT:138050;MC=SO:0001583|missense_variant,SO:0001623|5_prime_UTR_variant;ORIGIN=1;RS=367799225;Pangolin=ENSG00000165102.15|49:0.0|17:-0.01
chr8	43169228	969421	C	T	.	.	ALLELEID=955426;CLNDN=Mucopolysaccharidosis,_MPS-III-C|Retinitis_pigmentosa_73;CLNDISDB=MONDO:MONDO:0009657,MedGen:C0086649,OMIM:252930,Orphanet:ORPHA79271,SNOMED_CT:75238000|MONDO:MONDO:0014687,MedGen:C4225287,OMIM:616544;CLNHGVS=NC_000008.11:g.43169228C>T;CLNREVSTAT=criteria_provided,_single_submitter;CLNSIG=Uncertain_significance;CLNVC=single_nucleotide_variant;CLNVCSO=SO:0001483;GENEINFO=HGSNAT:138050;MC=SO:0001583|missense_variant,SO:0001623|5_prime_UTR_variant;ORIGIN=1;Pangolin=ENSG00000165102.15|46:0.0|14:-0.04
chr8	43170587	1059645	G	T	.	.	ALLELEID=1045538;CLNDN=Mucopolysaccharidosis,_MPS-III-C|Retinitis_pigmentosa_73;CLNDISDB=MONDO:MONDO:0009657,MedGen:C0086649,OMIM:252930,Orphanet:ORPHA79271,SNOMED_CT:75238000|MONDO:MONDO:0014687,MedGen:C4225287,OMIM:616544;CLNHGVS=NC_000008.11:g.43170587G>T;CLNREVSTAT=criteria_provided,_single_submitter;CLNSIG=Uncertain_significance;CLNVC=single_nucleotide_variant;CLNVCSO=SO:0001483;GENEINFO=HGSNAT:138050;MC=SO:0001583|missense_variant,SO:0001623|5_prime_UTR_variant;ORIGIN=1;Pangolin=ENSG00000165102.15|-2:0.01|1:-0.01
chr8	43170610	1018724	A	G	.	.	ALLELEID=1008045;CLNDN=Mucopolysaccharidosis,_MPS-III-C|Retinitis_pigmentosa_73;CLNDISDB=MONDO:MONDO:0009657,MedGen:C0086649,OMIM:252930,Orphanet:ORPHA79271,SNOMED_CT:75238000|MONDO:MONDO:0014687,MedGen:C4225287,OMIM:616544;CLNHGVS=NC_000008.11:g.43170610A>G;CLNREVSTAT=criteria_provided,_single_submitter;CLNSIG=Uncertain_significance;CLNVC=single_nucleotide_variant;CLNVCSO=SO:0001483;GENEINFO=HGSNAT:138050;MC=SO:0001583|missense_variant,SO:0001623|5_prime_UTR_variant;ORIGIN=1;Pangolin=ENSG00000165102.15|0:0.0|-25:-0.06
chr8	43170615	1047232	C	T	.	.	ALLELEID=1028562;CLNDN=Mucopolysaccharidosis,_MPS-III-C|Retinitis_pigmentosa_73;CLNDISDB=MONDO:MONDO:0009657,MedGen:C0086649,OMIM:252930,Orphanet:ORPHA79271,SNOMED_CT:75238000|MONDO:MONDO:0014687,MedGen:C4225287,OMIM:616544;CLNHGVS=NC_000008.11:g.43170615C>T;CLNREVSTAT=criteria_provided,_single_submitter;CLNSIG=Uncertain_significance;CLNVC=single_nucleotide_variant;CLNVCSO=SO:0001483;GENEINFO=HGSNAT:138050;MC=SO:0001583|missense_variant,SO:0001623|5_prime_UTR_variant;ORIGIN=1;Pangolin=ENSG00000165102.15|-30:0.01|-10:-0.0
chr8	43170618	1020961	G	C	.	.	ALLELEID=1008046;CLNDN=Mucopolysaccharidosis,_MPS-III-C|Retinitis_pigmentosa_73;CLNDISDB=MONDO:MONDO:0009657,MedGen:C0086649,OMIM:252930,Orphanet:ORPHA79271,SNOMED_CT:75238000|MONDO:MONDO:0014687,MedGen:C4225287,OMIM:616544;CLNHGVS=NC_000008.11:g.43170618G>C;CLNREVSTAT=criteria_provided,_single_submitter;CLNSIG=Uncertain_significance;CLNVC=single_nucleotide_variant;CLNVCSO=SO:0001483;GENEINFO=HGSNAT:138050;MC=SO:0001583|missense_variant,SO:0001623|5_prime_UTR_variant;ORIGIN=1;Pangolin=ENSG00000165102.15|3:0.0|-33:-0.04
chr8	43170619	550905	A	ATGG	.	.	ALLELEID=544733;CLNDN=Mucopolysaccharidosis,_MPS-III-C;CLNDISDB=MONDO:MONDO:0009657,MedGen:C0086649,OMIM:252930,Orphanet:ORPHA79271,SNOMED_CT:75238000;CLNHGVS=NC_000008.11:g.43170622_43170624dup;CLNREVSTAT=criteria_provided,_single_submitter;CLNSIG=Uncertain_significance;CLNVC=Duplication;CLNVCSO=SO:1000035;GENEINFO=HGSNAT:138050;MC=SO:0001821|inframe_insertion,SO:0001623|5_prime_UTR_variant;ORIGIN=0;RS=1554531686;Pangolin=ENSG00000165102.15|-34:0.01|-34:-0.02
chr8	43170633	1053579	C	A	.	.	ALLELEID=1045539;CLNDN=Mucopolysaccharidosis,_MPS-III-C|Retinitis_pigmentosa_73;CLNDISDB=MONDO:MONDO:0009657,MedGen:C0086649,OMIM:252930,Orphanet:ORPHA79271,SNOMED_CT:75238000|MONDO:MONDO:0014687,MedGen:C4225287,OMIM:616544;CLNHGVS=NC_000008.11:g.43170633C>A;CLNREVSTAT=criteria_provided,_single_submitter;CLNSIG=Uncertain_significance;CLNVC=single_nucleotide_variant;CLNVCSO=SO:0001483;GENEINFO=HGSNAT:138050;MC=SO:0001583|missense_variant,SO:0001623|5_prime_UTR_variant;ORIGIN=1;Pangolin=ENSG00000165102.15|-48:0.01|-28:-0.0
chr8	43170639	911657	A	G	.	.	ALLELEID=899650;CLNDN=Mucopolysaccharidosis,_MPS-III-C;CLNDISDB=MONDO:MONDO:0009657,MedGen:C0086649,OMIM:252930,Orphanet:ORPHA79271,SNOMED_CT:75238000;CLNHGVS=NC_000008.11:g.43170639A>G;CLNREVSTAT=criteria_provided,_single_submitter;CLNSIG=Uncertain_significance;CLNVC=single_nucleotide_variant;CLNVCSO=SO:0001483;CLNVI=Illumina_Clinical_Services_Laboratory,Illumina:866994;GENEINFO=HGSNAT:138050;MC=SO:0001583|missense_variant,SO:0001623|5_prime_UTR_variant;ORIGIN=1;Pangolin=ENSG00000165102.15|-6:0.0|-34:-0.0
chr8	43170642	936730	T	C	.	.	ALLELEID=934321;CLNDN=Mucopolysaccharidosis,_MPS-III-C|Retinitis_pigmentosa_73;CLNDISDB=MONDO:MONDO:0009657,MedGen:C0086649,OMIM:252930,Orphanet:ORPHA79271,SNOMED_CT:75238000|MONDO:MONDO:0014687,MedGen:C4225287,OMIM:616544;CLNHGVS=NC_000008.11:g.43170642T>C;CLNREVSTAT=criteria_provided,_single_submitter;CLNSIG=Uncertain_significance;CLNVC=single_nucleotide_variant;CLNVCSO=SO:0001483;GENEINFO=HGSNAT:138050;MC=SO:0001583|missense_variant,SO:0001623|5_prime_UTR_variant;ORIGIN=1;Pangolin=ENSG00000165102.15|-40:0.0|-40:-0.0
chr8	43170652	644210	C	G	.	.	ALLELEID=637225;CLNDN=Mucopolysaccharidosis,_MPS-III-C|Retinitis_pigmentosa_73;CLNDISDB=MONDO:MONDO:0009657,MedGen:C0086649,OMIM:252930,Orphanet:ORPHA79271,SNOMED_CT:75238000|MONDO:MONDO:0014687,MedGen:C4225287,OMIM:616544;CLNHGVS=NC_000008.11:g.43170652C>G;CLNREVSTAT=criteria_provided,_single_submitter;CLNSIG=Uncertain_significance;CLNVC=single_nucleotide_variant;CLNVCSO=SO:0001483;GENEINFO=HGSNAT:138050;MC=SO:0001583|missense_variant,SO:0001623|5_prime_UTR_variant;ORIGIN=1;RS=1586725294;Pangolin=ENSG00000165102.15|42:0.0|42:-0.01
chr8	43170655	1005248	C	T	.	.	ALLELEID=992813;CLNDN=Mucopolysaccharidosis,_MPS-III-C|Retinitis_pigmentosa_73;CLNDISDB=MONDO:MONDO:0009657,MedGen:C0086649,OMIM:252930,Orphanet:ORPHA79271,SNOMED_CT:75238000|MONDO:MONDO:0014687,MedGen:C4225287,OMIM:616544;CLNHGVS=NC_000008.11:g.43170655C>T;CLNREVSTAT=criteria_provided,_single_submitter;CLNSIG=Uncertain_significance;CLNVC=single_nucleotide_variant;CLNVCSO=SO:0001483;GENEINFO=HGSNAT:138050;MC=SO:0001583|missense_variant,SO:0001623|5_prime_UTR_variant;ORIGIN=1;Pangolin=ENSG00000165102.15|39:0.0|39:-0.01
chr8	43170661	167177	C	A	.	.	ALLELEID=176990;CLNDN=Mucopolysaccharidosis,_MPS-III-C|Retinitis_pigmentosa_73|not_specified;CLNDISDB=MONDO:MONDO:0009657,MedGen:C0086649,OMIM:252930,Orphanet:ORPHA79271,SNOMED_CT:75238000|MONDO:MONDO:0014687,MedGen:C4225287,OMIM:616544|MedGen:CN169374;CLNHGVS=NC_000008.11:g.43170661C>A;CLNREVSTAT=criteria_provided,_conflicting_interpretations;CLNSIG=Conflicting_interpretations_of_pathogenicity;CLNSIGCONF=Benign(2),Uncertain_significance(2);CLNVC=single_nucleotide_variant;CLNVCSO=SO:0001483;CLNVI=HGMD:CM065255;GENEINFO=HGSNAT:138050;MC=SO:0001583|missense_variant,SO:0001623|5_prime_UTR_variant;ORIGIN=1;RS=727503962;Pangolin=ENSG00000165102.15|33:0.02|16:-0.0
chr8	43170661	908707	C	T	.	.	ALLELEID=899651;CLNDN=Mucopolysaccharidosis,_MPS-III-C;CLNDISDB=MONDO:MONDO:0009657,MedGen:C0086649,OMIM:252930,Orphanet:ORPHA79271,SNOMED_CT:75238000;CLNHGVS=NC_000008.11:g.43170661C>T;CLNREVSTAT=criteria_provided,_single_submitter;CLNSIG=Uncertain_significance;CLNVC=single_nucleotide_variant;CLNVCSO=SO:0001483;CLNVI=Illumina_Clinical_Services_Laboratory,Illumina:804558;GENEINFO=HGSNAT:138050;MC=SO:0001583|missense_variant,SO:0001623|5_prime_UTR_variant;ORIGIN=1;Pangolin=ENSG00000165102.15|33:0.01|33:-0.0
chr8	43170664	641346	C	T	.	.	ALLELEID=637226;CLNDN=Mucopolysaccharidosis,_MPS-III-C|Retinitis_pigmentosa_73;CLNDISDB=MONDO:MONDO:0009657,MedGen:C0086649,OMIM:252930,Orphanet:ORPHA79271,SNOMED_CT:75238000|MONDO:MONDO:0014687,MedGen:C4225287,OMIM:616544;CLNHGVS=NC_000008.11:g.43170664C>T;CLNREVSTAT=criteria_provided,_single_submitter;CLNSIG=Uncertain_significance;CLNVC=single_nucleotide_variant;CLNVCSO=SO:0001483;GENEINFO=HGSNAT:138050;MC=SO:0001583|missense_variant,SO:0001623|5_prime_UTR_variant;ORIGIN=1;RS=1218261294;Pangolin=ENSG00000165102.15|30:0.01|30:-0.0
chr8	43170666	972000	C	T	.	.	ALLELEID=955427;CLNDN=Mucopolysaccharidosis,_MPS-III-C|Retinitis_pigmentosa_73;CLNDISDB=MONDO:MONDO:0009657,MedGen:C0086649,OMIM:252930,Orphanet:ORPHA79271,SNOMED_CT:75238000|MONDO:MONDO:0014687,MedGen:C4225287,OMIM:616544;CLNHGVS=NC_000008.11:g.43170666C>T;CLNREVSTAT=criteria_provided,_single_submitter;CLNSIG=Uncertain_significance;CLNVC=single_nucleotide_variant;CLNVCSO=SO:0001483;GENEINFO=HGSNAT:138050;MC=SO:0001583|missense_variant,SO:0001623|5_prime_UTR_variant;ORIGIN=5;Pangolin=ENSG00000165102.15|11:0.0|28:-0.02
chr8	43170692	726902	G	A	.	.	AF_EXAC=0.00028;ALLELEID=736687;CLNDN=Mucopolysaccharidosis,_MPS-III-C|Retinitis_pigmentosa_73;CLNDISDB=MONDO:MONDO:0009657,MedGen:C0086649,OMIM:252930,Orphanet:ORPHA79271,SNOMED_CT:75238000|MONDO:MONDO:0014687,MedGen:C4225287,OMIM:616544;CLNHGVS=NC_000008.11:g.43170692G>A;CLNREVSTAT=criteria_provided,_conflicting_interpretations;CLNSIG=Conflicting_interpretations_of_pathogenicity;CLNSIGCONF=Likely_benign(1),Uncertain_significance(1);CLNVC=single_nucleotide_variant;CLNVCSO=SO:0001483;CLNVI=Illumina_Clinical_Services_Laboratory,Illumina:204774;GENEINFO=HGSNAT:138050;MC=SO:0001819|synonymous_variant,SO:0001623|5_prime_UTR_variant;ORIGIN=1;RS=775663094;Pangolin=ENSG00000165102.15|2:0.03|36:-0.01
chr8	43172357	866337	A	G	.	.	ALLELEID=856587;CLNDN=Retinal_dystrophy;CLNDISDB=Human_Phenotype_Ontology:HP:0000556,Human_Phenotype_Ontology:HP:0007736,Human_Phenotype_Ontology:HP:0007910,Human_Phenotype_Ontology:HP:0007974,Human_Phenotype_Ontology:HP:0007982,MONDO:MONDO:0019118,MeSH:D058499,MedGen:C0854723,Orphanet:ORPHA71862,SNOMED_CT:314407005;CLNHGVS=NC_000008.11:g.43172357A>G;CLNREVSTAT=criteria_provided,_single_submitter;CLNSIG=Uncertain_significance;CLNVC=single_nucleotide_variant;CLNVCSO=SO:0001483;GENEINFO=HGSNAT:138050;MC=SO:0001583|missense_variant,SO:0001623|5_prime_UTR_variant;ORIGIN=1;Pangolin=ENSG00000165102.15|-47:0.0|-47:-0.01
chr8	43172385	551700	T	G	.	.	ALLELEID=544775;CLNDN=Mucopolysaccharidosis,_MPS-III-C;CLNDISDB=MONDO:MONDO:0009657,MedGen:C0086649,OMIM:252930,Orphanet:ORPHA79271,SNOMED_CT:75238000;CLNHGVS=NC_000008.11:g.43172385T>G;CLNREVSTAT=criteria_provided,_single_submitter;CLNSIG=Uncertain_significance;CLNVC=single_nucleotide_variant;CLNVCSO=SO:0001483;GENEINFO=HGSNAT:138050;MC=SO:0001583|missense_variant,SO:0001623|5_prime_UTR_variant;ORIGIN=0;RS=1554532014;Pangolin=ENSG00000165102.15|49:0.0|1:-0.02
chr8	43173718	850628	A	G	.	.	ALLELEID=834785;CLNDN=Mucopolysaccharidosis,_MPS-III-C|Retinitis_pigmentosa_73;CLNDISDB=MONDO:MONDO:0009657,MedGen:C0086649,OMIM:252930,Orphanet:ORPHA79271,SNOMED_CT:75238000|MONDO:MONDO:0014687,MedGen:C4225287,OMIM:616544;CLNHGVS=NC_000008.11:g.43173718A>G;CLNREVSTAT=criteria_provided,_single_submitter;CLNSIG=Uncertain_significance;CLNVC=single_nucleotide_variant;CLNVCSO=SO:0001483;GENEINFO=HGSNAT:138050;MC=SO:0001583|missense_variant,SO:0001627|intron_variant;ORIGIN=1;Pangolin=ENSG00000165102.15|-1:0.0|-5:-0.09
chr8	43173733	1045476	G	A	.	.	ALLELEID=1028563;CLNDN=Mucopolysaccharidosis,_MPS-III-C|Retinitis_pigmentosa_73;CLNDISDB=MONDO:MONDO:0009657,MedGen:C0086649,OMIM:252930,Orphanet:ORPHA79271,SNOMED_CT:75238000|MONDO:MONDO:0014687,MedGen:C4225287,OMIM:616544;CLNHGVS=NC_000008.11:g.43173733G>A;CLNREVSTAT=criteria_provided,_single_submitter;CLNSIG=Uncertain_significance;CLNVC=single_nucleotide_variant;CLNVCSO=SO:0001483;GENEINFO=HGSNAT:138050;MC=SO:0001583|missense_variant,SO:0001627|intron_variant;ORIGIN=1;Pangolin=ENSG00000165102.15|-18:0.0|-20:-0.18
chr8	43173753	748962	C	T	.	.	ALLELEID=759728;CLNDN=Mucopolysaccharidosis,_MPS-III-C|not_provided;CLNDISDB=MONDO:MONDO:0009657,MedGen:C0086649,OMIM:252930,Orphanet:ORPHA79271,SNOMED_CT:75238000|MedGen:CN517202;CLNHGVS=NC_000008.11:g.43173753C>T;CLNREVSTAT=criteria_provided,_conflicting_interpretations;CLNSIG=Conflicting_interpretations_of_pathogenicity;CLNSIGCONF=Likely_benign(1),Uncertain_significance(1);CLNVC=single_nucleotide_variant;CLNVCSO=SO:0001483;CLNVI=Illumina_Clinical_Services_Laboratory,Illumina:609282;GENEINFO=HGSNAT:138050;MC=SO:0001627|intron_variant;ORIGIN=1;RS=778394235;Pangolin=ENSG00000165102.15|-6:0.0|-40:-0.07
chr8	43178074	955215	G	T	.	.	ALLELEID=946083;CLNDN=Mucopolysaccharidosis,_MPS-III-C|Retinitis_pigmentosa_73;CLNDISDB=MONDO:MONDO:0009657,MedGen:C0086649,OMIM:252930,Orphanet:ORPHA79271,SNOMED_CT:75238000|MONDO:MONDO:0014687,MedGen:C4225287,OMIM:616544;CLNHGVS=NC_000008.11:g.43178074G>T;CLNREVSTAT=criteria_provided,_single_submitter;CLNSIG=Uncertain_significance;CLNVC=single_nucleotide_variant;CLNVCSO=SO:0001483;GENEINFO=HGSNAT:138050;MC=SO:0001583|missense_variant,SO:0001623|5_prime_UTR_variant,SO:0001627|intron_variant;ORIGIN=1;Pangolin=ENSG00000165102.15|42:0.0|0:-0.33
chr8	43178109	840384	C	T	.	.	ALLELEID=834786;CLNDN=Mucopolysaccharidosis,_MPS-III-C|Retinitis_pigmentosa_73;CLNDISDB=MONDO:MONDO:0009657,MedGen:C0086649,OMIM:252930,Orphanet:ORPHA79271,SNOMED_CT:75238000|MONDO:MONDO:0014687,MedGen:C4225287,OMIM:616544;CLNHGVS=NC_000008.11:g.43178109C>T;CLNREVSTAT=criteria_provided,_single_submitter;CLNSIG=Uncertain_significance;CLNVC=single_nucleotide_variant;CLNVCSO=SO:0001483;GENEINFO=HGSNAT:138050;MC=SO:0001583|missense_variant,SO:0001627|intron_variant;ORIGIN=5;Pangolin=ENSG00000165102.15|40:0.01|-35:-0.08
chr8	43178128	363144	A	T	.	.	ALLELEID=305407;CLNDN=Mucopolysaccharidosis,_MPS-III-C;CLNDISDB=MONDO:MONDO:0009657,MedGen:C0086649,OMIM:252930,Orphanet:ORPHA79271,SNOMED_CT:75238000;CLNHGVS=NC_000008.11:g.43178128A>T;CLNREVSTAT=criteria_provided,_single_submitter;CLNSIG=Uncertain_significance;CLNVC=single_nucleotide_variant;CLNVCSO=SO:0001483;CLNVI=Illumina_Clinical_Services_Laboratory,Illumina:557646;GENEINFO=HGSNAT:138050;MC=SO:0001583|missense_variant,SO:0001627|intron_variant;ORIGIN=1;RS=886062954;Pangolin=ENSG00000165102.15|21:0.0|21:-0.0
chr8	43178129	908708	C	T	.	.	ALLELEID=899652;CLNDN=Mucopolysaccharidosis,_MPS-III-C;CLNDISDB=MONDO:MONDO:0009657,MedGen:C0086649,OMIM:252930,Orphanet:ORPHA79271,SNOMED_CT:75238000;CLNHGVS=NC_000008.11:g.43178129C>T;CLNREVSTAT=criteria_provided,_single_submitter;CLNSIG=Uncertain_significance;CLNVC=single_nucleotide_variant;CLNVCSO=SO:0001483;CLNVI=Illumina_Clinical_Services_Laboratory,Illumina:1339356;GENEINFO=HGSNAT:138050;MC=SO:0001583|missense_variant,SO:0001627|intron_variant;ORIGIN=1;Pangolin=ENSG00000165102.15|20:0.01|4:-0.0
chr8	43178162	958096	A	G	.	.	ALLELEID=946084;CLNDN=Mucopolysaccharidosis,_MPS-III-C|Retinitis_pigmentosa_73;CLNDISDB=MONDO:MONDO:0009657,MedGen:C0086649,OMIM:252930,Orphanet:ORPHA79271,SNOMED_CT:75238000|MONDO:MONDO:0014687,MedGen:C4225287,OMIM:616544;CLNHGVS=NC_000008.11:g.43178162A>G;CLNREVSTAT=criteria_provided,_single_submitter;CLNSIG=Uncertain_significance;CLNVC=single_nucleotide_variant;CLNVCSO=SO:0001483;GENEINFO=HGSNAT:138050;MC=SO:0001583|missense_variant,SO:0001627|intron_variant;ORIGIN=1;Pangolin=ENSG00000165102.15|0:0.0|-13:-0.02
chr8	43178200	553145	TATC	T	.	.	ALLELEID=544782;CLNDN=Mucopolysaccharidosis,_MPS-III-C|Retinitis_pigmentosa_73;CLNDISDB=MONDO:MONDO:0009657,MedGen:C0086649,OMIM:252930,Orphanet:ORPHA79271,SNOMED_CT:75238000|MONDO:MONDO:0014687,MedGen:C4225287,OMIM:616544;CLNHGVS=NC_000008.11:g.43178203_43178205del;CLNREVSTAT=criteria_provided,_multiple_submitters,_no_conflicts;CLNSIG=Uncertain_significance;CLNVC=Deletion;CLNVCSO=SO:0000159;GENEINFO=HGSNAT:138050;MC=SO:0001822|inframe_deletion,SO:0001627|intron_variant;ORIGIN=1;RS=752374933;Pangolin=ENSG00000165102.15|34:0.02|34:-0.02
chr8	43178205	1063622	T	C	.	.	ALLELEID=1045540;CLNDN=Mucopolysaccharidosis,_MPS-III-C|Retinitis_pigmentosa_73;CLNDISDB=MONDO:MONDO:0009657,MedGen:C0086649,OMIM:252930,Orphanet:ORPHA79271,SNOMED_CT:75238000|MONDO:MONDO:0014687,MedGen:C4225287,OMIM:616544;CLNHGVS=NC_000008.11:g.43178205T>C;CLNREVSTAT=criteria_provided,_single_submitter;CLNSIG=Uncertain_significance;CLNVC=single_nucleotide_variant;CLNVCSO=SO:0001483;GENEINFO=HGSNAT:138050;MC=SO:0001583|missense_variant,SO:0001627|intron_variant;ORIGIN=1;Pangolin=ENSG00000165102.15|29:0.02|-18:-0.0
chr8	43178225	991273	C	T	.	.	ALLELEID=978471;CLNDN=Mucopolysaccharidosis,_MPS-III-C;CLNDISDB=MONDO:MONDO:0009657,MedGen:C0086649,OMIM:252930,Orphanet:ORPHA79271,SNOMED_CT:75238000;CLNHGVS=NC_000008.11:g.43178225C>T;CLNREVSTAT=no_assertion_criteria_provided;CLNSIG=Uncertain_significance;CLNVC=single_nucleotide_variant;CLNVCSO=SO:0001483;GENEINFO=HGSNAT:138050;MC=SO:0001583|missense_variant,SO:0001627|intron_variant;ORIGIN=1;Pangolin=ENSG00000165102.15|3:0.0|9:-0.04
chr8	43178235	557480	G	GT	.	.	ALLELEID=544830;CLNDN=Mucopolysaccharidosis,_MPS-III-C;CLNDISDB=MONDO:MONDO:0009657,MedGen:C0086649,OMIM:252930,Orphanet:ORPHA79271,SNOMED_CT:75238000;CLNHGVS=NC_000008.11:g.43178236dup;CLNREVSTAT=criteria_provided,_single_submitter;CLNSIG=Uncertain_significance;CLNVC=Duplication;CLNVCSO=SO:1000035;GENEINFO=HGSNAT:138050;MC=SO:0001575|splice_donor_variant,SO:0001627|intron_variant;ORIGIN=0;RS=1554533241;Pangolin=ENSG00000165102.15|35:0.0|-1:-0.85
chr8	43182159	1016576	G	T	.	.	ALLELEID=1008047;CLNDN=Mucopolysaccharidosis,_MPS-III-C|Retinitis_pigmentosa_73;CLNDISDB=MONDO:MONDO:0009657,MedGen:C0086649,OMIM:252930,Orphanet:ORPHA79271,SNOMED_CT:75238000|MONDO:MONDO:0014687,MedGen:C4225287,OMIM:616544;CLNHGVS=NC_000008.11:g.43182159G>T;CLNREVSTAT=criteria_provided,_single_submitter;CLNSIG=Uncertain_significance;CLNVC=single_nucleotide_variant;CLNVCSO=SO:0001483;GENEINFO=HGSNAT:138050;MC=SO:0001583|missense_variant;ORIGIN=1;Pangolin=ENSG00000165102.15|-14:0.01|-1:-0.01
chr8	43182174	522867	G	A	.	.	ALLELEID=513428;CLNDN=Mucopolysaccharidosis,_MPS-III-C|Retinitis_pigmentosa_73;CLNDISDB=MONDO:MONDO:0009657,MedGen:C0086649,OMIM:252930,Orphanet:ORPHA79271,SNOMED_CT:75238000|MONDO:MONDO:0014687,MedGen:C4225287,OMIM:616544;CLNHGVS=NC_000008.11:g.43182174G>A;CLNREVSTAT=criteria_provided,_multiple_submitters,_no_conflicts;CLNSIG=Uncertain_significance;CLNVC=single_nucleotide_variant;CLNVCSO=SO:0001483;CLNVI=Undiagnosed_Diseases_Network,NIH:131bc6d3-05f5-470c-a97a-493844bcde8f_1;GENEINFO=HGSNAT:138050;MC=SO:0001583|missense_variant;ORIGIN=9;RS=1318217031;Pangolin=ENSG00000165102.15|-29:0.01|-50:-0.0
chr8	43182184	848971	G	A	.	.	ALLELEID=834787;CLNDN=Mucopolysaccharidosis,_MPS-III-C|Retinitis_pigmentosa_73;CLNDISDB=MONDO:MONDO:0009657,MedGen:C0086649,OMIM:252930,Orphanet:ORPHA79271,SNOMED_CT:75238000|MONDO:MONDO:0014687,MedGen:C4225287,OMIM:616544;CLNHGVS=NC_000008.11:g.43182184G>A;CLNREVSTAT=criteria_provided,_single_submitter;CLNSIG=Uncertain_significance;CLNVC=single_nucleotide_variant;CLNVCSO=SO:0001483;GENEINFO=HGSNAT:138050;MC=SO:0001583|missense_variant;ORIGIN=1;Pangolin=ENSG00000165102.15|-26:0.0|-39:-0.02
chr8	43182184	1026914	G	T	.	.	ALLELEID=1008048;CLNDN=Mucopolysaccharidosis,_MPS-III-C|Retinitis_pigmentosa_73;CLNDISDB=MONDO:MONDO:0009657,MedGen:C0086649,OMIM:252930,Orphanet:ORPHA79271,SNOMED_CT:75238000|MONDO:MONDO:0014687,MedGen:C4225287,OMIM:616544;CLNHGVS=NC_000008.11:g.43182184G>T;CLNREVSTAT=criteria_provided,_single_submitter;CLNSIG=Uncertain_significance;CLNVC=single_nucleotide_variant;CLNVCSO=SO:0001483;GENEINFO=HGSNAT:138050;MC=SO:0001583|missense_variant;ORIGIN=1;Pangolin=ENSG00000165102.15|-26:0.0|-39:-0.03
chr8	43182212	363145	T	G	.	.	AF_EXAC=1e-05;ALLELEID=314596;CLNDN=Mucopolysaccharidosis,_MPS-III-C;CLNDISDB=MONDO:MONDO:0009657,MedGen:C0086649,OMIM:252930,Orphanet:ORPHA79271,SNOMED_CT:75238000;CLNHGVS=NC_000008.11:g.43182212T>G;CLNREVSTAT=criteria_provided,_single_submitter;CLNSIG=Uncertain_significance;CLNVC=single_nucleotide_variant;CLNVCSO=SO:0001483;CLNVI=Illumina_Clinical_Services_Laboratory,Illumina:789628;GENEINFO=HGSNAT:138050;MC=SO:0001819|synonymous_variant;ORIGIN=1;RS=757385876;Pangolin=ENSG00000165102.15|48:0.01|26:-0.0
chr8	43182231	640821	G	A	.	.	ALLELEID=637227;CLNDN=Mucopolysaccharidosis,_MPS-III-C|Retinitis_pigmentosa_73;CLNDISDB=MONDO:MONDO:0009657,MedGen:C0086649,OMIM:252930,Orphanet:ORPHA79271,SNOMED_CT:75238000|MONDO:MONDO:0014687,MedGen:C4225287,OMIM:616544;CLNHGVS=NC_000008.11:g.43182231G>A;CLNREVSTAT=criteria_provided,_single_submitter;CLNSIG=Uncertain_significance;CLNVC=single_nucleotide_variant;CLNVCSO=SO:0001483;GENEINFO=HGSNAT:138050;MC=SO:0001583|missense_variant;ORIGIN=1;RS=1476919967;Pangolin=ENSG00000165102.15|29:0.0|29:-0.0
chr8	43182244	1019133	C	T	.	.	ALLELEID=1008049;CLNDN=Mucopolysaccharidosis,_MPS-III-C|Retinitis_pigmentosa_73;CLNDISDB=MONDO:MONDO:0009657,MedGen:C0086649,OMIM:252930,Orphanet:ORPHA79271,SNOMED_CT:75238000|MONDO:MONDO:0014687,MedGen:C4225287,OMIM:616544;CLNHGVS=NC_000008.11:g.43182244C>T;CLNREVSTAT=criteria_provided,_single_submitter;CLNSIG=Uncertain_significance;CLNVC=single_nucleotide_variant;CLNVCSO=SO:0001483;GENEINFO=HGSNAT:138050;MC=SO:0001583|missense_variant;ORIGIN=1;Pangolin=ENSG00000165102.15|-5:0.0|16:-0.02
chr8	43182260	363146	G	A	.	.	ALLELEID=314515;CLNDN=Mucopolysaccharidosis,_MPS-III-C|Retinitis_pigmentosa_73;CLNDISDB=MONDO:MONDO:0009657,MedGen:C0086649,OMIM:252930,Orphanet:ORPHA79271,SNOMED_CT:75238000|MONDO:MONDO:0014687,MedGen:C4225287,OMIM:616544;CLNHGVS=NC_000008.11:g.43182260G>A;CLNREVSTAT=criteria_provided,_multiple_submitters,_no_conflicts;CLNSIG=Uncertain_significance;CLNVC=single_nucleotide_variant;CLNVCSO=SO:0001483;CLNVI=Illumina_Clinical_Services_Laboratory,Illumina:628059;GENEINFO=HGSNAT:138050;MC=SO:0001819|synonymous_variant;ORIGIN=1;RS=770462636;Pangolin=ENSG00000165102.15|-21:0.01|0:-0.67
chr8	43182260	1038452	G	T	.	.	ALLELEID=1028564;CLNDN=Mucopolysaccharidosis,_MPS-III-C|Retinitis_pigmentosa_73;CLNDISDB=MONDO:MONDO:0009657,MedGen:C0086649,OMIM:252930,Orphanet:ORPHA79271,SNOMED_CT:75238000|MONDO:MONDO:0014687,MedGen:C4225287,OMIM:616544;CLNHGVS=NC_000008.11:g.43182260G>T;CLNREVSTAT=criteria_provided,_single_submitter;CLNSIG=Uncertain_significance;CLNVC=single_nucleotide_variant;CLNVCSO=SO:0001483;GENEINFO=HGSNAT:138050;MC=SO:0001819|synonymous_variant;ORIGIN=1;Pangolin=ENSG00000165102.15|-22:0.01|0:-0.56
chr8	43182263	909561	G	A	.	.	ALLELEID=900503;CLNDN=Mucopolysaccharidosis,_MPS-III-C;CLNDISDB=MONDO:MONDO:0009657,MedGen:C0086649,OMIM:252930,Orphanet:ORPHA79271,SNOMED_CT:75238000;CLNHGVS=NC_000008.11:g.43182263G>A;CLNREVSTAT=criteria_provided,_single_submitter;CLNSIG=Uncertain_significance;CLNVC=single_nucleotide_variant;CLNVCSO=SO:0001483;CLNVI=Illumina_Clinical_Services_Laboratory,Illumina:639593;GENEINFO=HGSNAT:138050;MC=SO:0001627|intron_variant;ORIGIN=1;Pangolin=ENSG00000165102.15|-3:0.03|-6:-0.0
chr8	43191490	909562	C	G	.	.	ALLELEID=899653;CLNDN=Mucopolysaccharidosis,_MPS-III-C;CLNDISDB=MONDO:MONDO:0009657,MedGen:C0086649,OMIM:252930,Orphanet:ORPHA79271,SNOMED_CT:75238000;CLNHGVS=NC_000008.11:g.43191490C>G;CLNREVSTAT=criteria_provided,_single_submitter;CLNSIG=Uncertain_significance;CLNVC=single_nucleotide_variant;CLNVCSO=SO:0001483;CLNVI=Illumina_Clinical_Services_Laboratory,Illumina:734894;GENEINFO=HGSNAT:138050;MC=SO:0001583|missense_variant;ORIGIN=1;Pangolin=ENSG00000165102.15|-16:0.0|-16:-0.05
chr8	43191496	1039049	G	T	.	.	ALLELEID=1028565;CLNDN=Mucopolysaccharidosis,_MPS-III-C|Retinitis_pigmentosa_73;CLNDISDB=MONDO:MONDO:0009657,MedGen:C0086649,OMIM:252930,Orphanet:ORPHA79271,SNOMED_CT:75238000|MONDO:MONDO:0014687,MedGen:C4225287,OMIM:616544;CLNHGVS=NC_000008.11:g.43191496G>T;CLNREVSTAT=criteria_provided,_single_submitter;CLNSIG=Uncertain_significance;CLNVC=single_nucleotide_variant;CLNVCSO=SO:0001483;GENEINFO=HGSNAT:138050;MC=SO:0001583|missense_variant;ORIGIN=1;Pangolin=ENSG00000165102.15|3:0.01|-22:-0.35
chr8	43191517	909563	C	T	.	.	ALLELEID=899654;CLNDN=Mucopolysaccharidosis,_MPS-III-C;CLNDISDB=MONDO:MONDO:0009657,MedGen:C0086649,OMIM:252930,Orphanet:ORPHA79271,SNOMED_CT:75238000;CLNHGVS=NC_000008.11:g.43191517C>T;CLNREVSTAT=criteria_provided,_single_submitter;CLNSIG=Uncertain_significance;CLNVC=single_nucleotide_variant;CLNVCSO=SO:0001483;CLNVI=Illumina_Clinical_Services_Laboratory,Illumina:716342;GENEINFO=HGSNAT:138050;MC=SO:0001583|missense_variant;ORIGIN=1;Pangolin=ENSG00000165102.15|-43:0.09|-35:-0.0
chr8	43191547	194134	G	C	.	.	AF_EXAC=1e-05;ALLELEID=191297;CLNDN=not_provided;CLNDISDB=MedGen:CN517202;CLNHGVS=NC_000008.11:g.43191547G>C;CLNREVSTAT=criteria_provided,_single_submitter;CLNSIG=Uncertain_significance;CLNVC=single_nucleotide_variant;CLNVCSO=SO:0001483;GENEINFO=HGSNAT:138050;MC=SO:0001583|missense_variant;ORIGIN=1;RS=751563675;Pangolin=ENSG00000165102.15|48:0.06|-1:-0.0
chr8	43191554	208817	G	T	.	.	AF_EXAC=1e-05;ALLELEID=205378;CLNDN=Mucopolysaccharidosis,_MPS-III-C;CLNDISDB=MONDO:MONDO:0009657,MedGen:C0086649,OMIM:252930,Orphanet:ORPHA79271,SNOMED_CT:75238000;CLNHGVS=NC_000008.11:g.43191554G>T;CLNREVSTAT=criteria_provided,_single_submitter;CLNSIG=Uncertain_significance;CLNVC=single_nucleotide_variant;CLNVCSO=SO:0001483;CLNVI=OMIM_Allelic_Variant:610453.0014;GENEINFO=HGSNAT:138050;MC=SO:0001583|missense_variant;ORIGIN=1;RS=764206492;Pangolin=ENSG00000165102.15|-8:0.0|41:-0.02
chr8	43191570	867092	CTCCTGCCAG	C	.	.	ALLELEID=856588;CLNDN=Retinal_dystrophy;CLNDISDB=Human_Phenotype_Ontology:HP:0000556,Human_Phenotype_Ontology:HP:0007736,Human_Phenotype_Ontology:HP:0007910,Human_Phenotype_Ontology:HP:0007974,Human_Phenotype_Ontology:HP:0007982,MONDO:MONDO:0019118,MeSH:D058499,MedGen:C0854723,Orphanet:ORPHA71862,SNOMED_CT:314407005;CLNHGVS=NC_000008.11:g.43191574_43191582del;CLNREVSTAT=criteria_provided,_single_submitter;CLNSIG=Uncertain_significance;CLNVC=Deletion;CLNVCSO=SO:0000159;GENEINFO=HGSNAT:138050;MC=SO:0001822|inframe_deletion;ORIGIN=1;Pangolin=ENSG00000165102.15|25:0.03|25:-0.05
chr8	43191573	852014	C	A	.	.	ALLELEID=834789;CLNDN=Mucopolysaccharidosis,_MPS-III-C|Retinitis_pigmentosa_73;CLNDISDB=MONDO:MONDO:0009657,MedGen:C0086649,OMIM:252930,Orphanet:ORPHA79271,SNOMED_CT:75238000|MONDO:MONDO:0014687,MedGen:C4225287,OMIM:616544;CLNHGVS=NC_000008.11:g.43191573C>A;CLNREVSTAT=criteria_provided,_multiple_submitters,_no_conflicts;CLNSIG=Uncertain_significance;CLNVC=single_nucleotide_variant;CLNVCSO=SO:0001483;GENEINFO=HGSNAT:138050;MC=SO:0001583|missense_variant;ORIGIN=1;Pangolin=ENSG00000165102.15|22:0.01|22:-0.01
chr8	43191576	1055603	C	A	.	.	ALLELEID=1045541;CLNDN=Mucopolysaccharidosis,_MPS-III-C|Retinitis_pigmentosa_73;CLNDISDB=MONDO:MONDO:0009657,MedGen:C0086649,OMIM:252930,Orphanet:ORPHA79271,SNOMED_CT:75238000|MONDO:MONDO:0014687,MedGen:C4225287,OMIM:616544;CLNHGVS=NC_000008.11:g.43191576C>A;CLNREVSTAT=criteria_provided,_single_submitter;CLNSIG=Uncertain_significance;CLNVC=single_nucleotide_variant;CLNVCSO=SO:0001483;GENEINFO=HGSNAT:138050;MC=SO:0001583|missense_variant;ORIGIN=1;Pangolin=ENSG00000165102.15|19:0.06|10:-0.0
chr8	43191582	363147	C	T	.	.	AF_ESP=0.00032;AF_EXAC=0.00036;AF_TGP=0.0002;ALLELEID=309255;CLNDN=Mucopolysaccharidosis,_MPS-III-C|Retinitis_pigmentosa_73|Sanfilippo_syndrome;CLNDISDB=MONDO:MONDO:0009657,MedGen:C0086649,OMIM:252930,Orphanet:ORPHA79271,SNOMED_CT:75238000|MONDO:MONDO:0014687,MedGen:C4225287,OMIM:616544|MONDO:MONDO:0018937,MedGen:C0026706,Orphanet:ORPHA581,SNOMED_CT:88393000;CLNHGVS=NC_000008.11:g.43191582C>T;CLNREVSTAT=criteria_provided,_conflicting_interpretations;CLNSIG=Conflicting_interpretations_of_pathogenicity;CLNSIGCONF=Likely_pathogenic(1),Uncertain_significance(3);CLNVC=single_nucleotide_variant;CLNVCSO=SO:0001483;CLNVI=Illumina_Clinical_Services_Laboratory,Illumina:144796;GENEINFO=HGSNAT:138050;MC=SO:0001583|missense_variant;ORIGIN=17;RS=201346206;Pangolin=ENSG00000165102.15|13:0.0|13:-0.02
chr8	43192308	1021697	T	C	.	.	ALLELEID=1008050;CLNDN=Mucopolysaccharidosis,_MPS-III-C|Retinitis_pigmentosa_73;CLNDISDB=MONDO:MONDO:0009657,MedGen:C0086649,OMIM:252930,Orphanet:ORPHA79271,SNOMED_CT:75238000|MONDO:MONDO:0014687,MedGen:C4225287,OMIM:616544;CLNHGVS=NC_000008.11:g.43192308T>C;CLNREVSTAT=criteria_provided,_single_submitter;CLNSIG=Uncertain_significance;CLNVC=single_nucleotide_variant;CLNVCSO=SO:0001483;GENEINFO=HGSNAT:138050;MC=SO:0001583|missense_variant;ORIGIN=1;Pangolin=ENSG00000165102.15|-4:0.03|-12:-0.0
chr8	43192317	853455	C	T	.	.	ALLELEID=834790;CLNDN=Mucopolysaccharidosis,_MPS-III-C|Retinitis_pigmentosa_73;CLNDISDB=MONDO:MONDO:0009657,MedGen:C0086649,OMIM:252930,Orphanet:ORPHA79271,SNOMED_CT:75238000|MONDO:MONDO:0014687,MedGen:C4225287,OMIM:616544;CLNHGVS=NC_000008.11:g.43192317C>T;CLNREVSTAT=criteria_provided,_single_submitter;CLNSIG=Uncertain_significance;CLNVC=single_nucleotide_variant;CLNVCSO=SO:0001483;GENEINFO=HGSNAT:138050;MC=SO:0001583|missense_variant;ORIGIN=1;Pangolin=ENSG00000165102.15|16:0.0|-13:-0.04
chr8	43192320	422050	G	T	.	.	ALLELEID=407393;CLNDN=Retinal_dystrophy|Mucopolysaccharidosis,_MPS-III-C|not_provided;CLNDISDB=Human_Phenotype_Ontology:HP:0000556,Human_Phenotype_Ontology:HP:0007736,Human_Phenotype_Ontology:HP:0007910,Human_Phenotype_Ontology:HP:0007974,Human_Phenotype_Ontology:HP:0007982,MONDO:MONDO:0019118,MeSH:D058499,MedGen:C0854723,Orphanet:ORPHA71862,SNOMED_CT:314407005|MONDO:MONDO:0009657,MedGen:C0086649,OMIM:252930,Orphanet:ORPHA79271,SNOMED_CT:75238000|MedGen:CN517202;CLNHGVS=NC_000008.11:g.43192320G>T;CLNREVSTAT=criteria_provided,_conflicting_interpretations;CLNSIG=Conflicting_interpretations_of_pathogenicity;CLNSIGCONF=Likely_pathogenic(2),Uncertain_significance(2);CLNVC=single_nucleotide_variant;CLNVCSO=SO:0001483;CLNVI=Undiagnosed_Diseases_Network,NIH:131bc6d3-05f5-470c-a97a-493844bcde8f_2;GENEINFO=HGSNAT:138050;MC=SO:0001583|missense_variant;ORIGIN=17;RS=1064795522;Pangolin=ENSG00000165102.15|13:0.0|-16:-0.03
chr8	43192323	558400	G	A	.	.	AF_EXAC=1e-05;ALLELEID=544787;CLNDN=Mucopolysaccharidosis,_MPS-III-C;CLNDISDB=MONDO:MONDO:0009657,MedGen:C0086649,OMIM:252930,Orphanet:ORPHA79271,SNOMED_CT:75238000;CLNHGVS=NC_000008.11:g.43192323G>A;CLNREVSTAT=criteria_provided,_single_submitter;CLNSIG=Uncertain_significance;CLNVC=single_nucleotide_variant;CLNVCSO=SO:0001483;GENEINFO=HGSNAT:138050;MC=SO:0001583|missense_variant;ORIGIN=0;RS=747616932;Pangolin=ENSG00000165102.15|-19:0.02|10:-0.0
chr8	43192350	802403	A	G	.	.	AF_ESP=0.00016;AF_EXAC=6e-05;ALLELEID=790803;CLNDN=Mucopolysaccharidosis,_MPS-III-C;CLNDISDB=MONDO:MONDO:0009657,MedGen:C0086649,OMIM:252930,Orphanet:ORPHA79271,SNOMED_CT:75238000;CLNHGVS=NC_000008.11:g.43192350A>G;CLNREVSTAT=criteria_provided,_multiple_submitters,_no_conflicts;CLNSIG=Uncertain_significance;CLNVC=single_nucleotide_variant;CLNVCSO=SO:0001483;CLNVI=Illumina_Clinical_Services_Laboratory,Illumina:656447;GENEINFO=HGSNAT:138050;MC=SO:0001583|missense_variant;ORIGIN=1;RS=371469177;Pangolin=ENSG00000165102.15|-46:0.03|13:-0.0
chr8	43192369	1006861	C	G	.	.	ALLELEID=992814;CLNDN=Mucopolysaccharidosis,_MPS-III-C|Retinitis_pigmentosa_73;CLNDISDB=MONDO:MONDO:0009657,MedGen:C0086649,OMIM:252930,Orphanet:ORPHA79271,SNOMED_CT:75238000|MONDO:MONDO:0014687,MedGen:C4225287,OMIM:616544;CLNHGVS=NC_000008.11:g.43192369C>G;CLNREVSTAT=criteria_provided,_single_submitter;CLNSIG=Uncertain_significance;CLNVC=single_nucleotide_variant;CLNVCSO=SO:0001483;GENEINFO=HGSNAT:138050;MC=SO:0001583|missense_variant;ORIGIN=1;Pangolin=ENSG00000165102.15|-36:0.0|3:-0.0
chr8	43192381	1013579	ACCG	A	.	.	ALLELEID=1000631;CLNDN=not_provided;CLNDISDB=MedGen:CN517202;CLNHGVS=NC_000008.11:g.43192384_43192386del;CLNREVSTAT=criteria_provided,_single_submitter;CLNSIG=Uncertain_significance;CLNVC=Deletion;CLNVCSO=SO:0000159;GENEINFO=HGSNAT:138050;MC=SO:0001822|inframe_deletion;ORIGIN=1;Pangolin=ENSG00000165102.15|53:0.01|49:-0.02
chr8	43192383	866424	C	T	.	.	ALLELEID=856589;CLNDN=Retinal_dystrophy|Mucopolysaccharidosis,_MPS-III-C;CLNDISDB=Human_Phenotype_Ontology:HP:0000556,Human_Phenotype_Ontology:HP:0007736,Human_Phenotype_Ontology:HP:0007910,Human_Phenotype_Ontology:HP:0007974,Human_Phenotype_Ontology:HP:0007982,MONDO:MONDO:0019118,MeSH:D058499,MedGen:C0854723,Orphanet:ORPHA71862,SNOMED_CT:314407005|MONDO:MONDO:0009657,MedGen:C0086649,OMIM:252930,Orphanet:ORPHA79271,SNOMED_CT:75238000;CLNHGVS=NC_000008.11:g.43192383C>T;CLNREVSTAT=criteria_provided,_conflicting_interpretations;CLNSIG=Conflicting_interpretations_of_pathogenicity;CLNSIGCONF=Pathogenic(1),Uncertain_significance(1);CLNVC=single_nucleotide_variant;CLNVCSO=SO:0001483;CLNVI=Undiagnosed_Diseases_Network,NIH:df031a95-9afe-454f-986b-323712796214_1;GENEINFO=HGSNAT:138050;MC=SO:0001583|missense_variant;ORIGIN=9;Pangolin=ENSG00000165102.15|24:0.0|47:-0.01
chr8	43192390	1013580	T	A	.	.	ALLELEID=1000632;CLNDN=not_provided;CLNDISDB=MedGen:CN517202;CLNHGVS=NC_000008.11:g.43192390T>A;CLNREVSTAT=criteria_provided,_single_submitter;CLNSIG=Uncertain_significance;CLNVC=single_nucleotide_variant;CLNVCSO=SO:0001483;GENEINFO=HGSNAT:138050;MC=SO:0001583|missense_variant;ORIGIN=1;Pangolin=ENSG00000165102.15|40:0.0|-27:-0.0
chr8	43192397	1231	A	AG	.	.	AF_EXAC=1e-05;ALLELEID=16270;CLNDN=Mucopolysaccharidosis,_MPS-III-C|Retinitis_pigmentosa_73;CLNDISDB=MONDO:MONDO:0009657,MedGen:C0086649,OMIM:252930,Orphanet:ORPHA79271,SNOMED_CT:75238000|MONDO:MONDO:0014687,MedGen:C4225287,OMIM:616544;CLNHGVS=NC_000008.11:g.43192398dup;CLNREVSTAT=criteria_provided,_conflicting_interpretations;CLNSIG=Conflicting_interpretations_of_pathogenicity;CLNSIGCONF=Pathogenic(2),Uncertain_significance(1);CLNVC=Duplication;CLNVCSO=SO:1000035;CLNVI=Illumina_Clinical_Services_Laboratory,Illumina:653392|OMIM_Allelic_Variant:610453.0002;GENEINFO=HGSNAT:138050;MC=SO:0001589|frameshift_variant;ORIGIN=5;RS=483352894;Pangolin=ENSG00000165102.15|32:0.0|34:-0.04
chr8	43193771	1044047	C	A	.	.	ALLELEID=1028566;CLNDN=Mucopolysaccharidosis,_MPS-III-C|Retinitis_pigmentosa_73;CLNDISDB=MONDO:MONDO:0009657,MedGen:C0086649,OMIM:252930,Orphanet:ORPHA79271,SNOMED_CT:75238000|MONDO:MONDO:0014687,MedGen:C4225287,OMIM:616544;CLNHGVS=NC_000008.11:g.43193771C>A;CLNREVSTAT=criteria_provided,_single_submitter;CLNSIG=Uncertain_significance;CLNVC=single_nucleotide_variant;CLNVCSO=SO:0001483;GENEINFO=HGSNAT:138050;MC=SO:0001819|synonymous_variant;ORIGIN=1;Pangolin=ENSG00000165102.15|2:0.02|-14:-0.02
chr8	43193790	1037171	G	C	.	.	ALLELEID=1028567;CLNDN=Mucopolysaccharidosis,_MPS-III-C|Retinitis_pigmentosa_73;CLNDISDB=MONDO:MONDO:0009657,MedGen:C0086649,OMIM:252930,Orphanet:ORPHA79271,SNOMED_CT:75238000|MONDO:MONDO:0014687,MedGen:C4225287,OMIM:616544;CLNHGVS=NC_000008.11:g.43193790G>C;CLNREVSTAT=criteria_provided,_single_submitter;CLNSIG=Uncertain_significance;CLNVC=single_nucleotide_variant;CLNVCSO=SO:0001483;GENEINFO=HGSNAT:138050;MC=SO:0001583|missense_variant;ORIGIN=1;Pangolin=ENSG00000165102.15|3:0.0|-33:-0.01
chr8	43193799	965502	C	G	.	.	ALLELEID=955428;CLNDN=Mucopolysaccharidosis,_MPS-III-C|Retinitis_pigmentosa_73;CLNDISDB=MONDO:MONDO:0009657,MedGen:C0086649,OMIM:252930,Orphanet:ORPHA79271,SNOMED_CT:75238000|MONDO:MONDO:0014687,MedGen:C4225287,OMIM:616544;CLNHGVS=NC_000008.11:g.43193799C>G;CLNREVSTAT=criteria_provided,_single_submitter;CLNSIG=Uncertain_significance;CLNVC=single_nucleotide_variant;CLNVCSO=SO:0001483;GENEINFO=HGSNAT:138050;MC=SO:0001583|missense_variant;ORIGIN=1;Pangolin=ENSG00000165102.15|44:0.0|-38:-0.0
chr8	43193820	1020636	G	T	.	.	ALLELEID=1008051;CLNDN=Mucopolysaccharidosis,_MPS-III-C|Retinitis_pigmentosa_73;CLNDISDB=MONDO:MONDO:0009657,MedGen:C0086649,OMIM:252930,Orphanet:ORPHA79271,SNOMED_CT:75238000|MONDO:MONDO:0014687,MedGen:C4225287,OMIM:616544;CLNHGVS=NC_000008.11:g.43193820G>T;CLNREVSTAT=criteria_provided,_single_submitter;CLNSIG=Uncertain_significance;CLNVC=single_nucleotide_variant;CLNVCSO=SO:0001483;GENEINFO=HGSNAT:138050;MC=SO:0001583|missense_variant;ORIGIN=1;Pangolin=ENSG00000165102.15|16:0.0|23:-0.01
chr8	43193836	1030257	G	T	.	.	ALLELEID=1017065;CLNDN=Mucopolysaccharidosis,_MPS-III-C;CLNDISDB=MONDO:MONDO:0009657,MedGen:C0086649,OMIM:252930,Orphanet:ORPHA79271,SNOMED_CT:75238000;CLNHGVS=NC_000008.11:g.43193836G>T;CLNREVSTAT=criteria_provided,_single_submitter;CLNSIG=Uncertain_significance;CLNVC=single_nucleotide_variant;CLNVCSO=SO:0001483;GENEINFO=HGSNAT:138050;MC=SO:0001583|missense_variant;ORIGIN=0;Pangolin=ENSG00000165102.15|-2:0.0|7:-0.03
chr8	43196938	936206	T	C	.	.	ALLELEID=940106;CLNDN=Mucopolysaccharidosis,_MPS-III-C|Retinitis_pigmentosa_73;CLNDISDB=MONDO:MONDO:0009657,MedGen:C0086649,OMIM:252930,Orphanet:ORPHA79271,SNOMED_CT:75238000|MONDO:MONDO:0014687,MedGen:C4225287,OMIM:616544;CLNHGVS=NC_000008.11:g.43196938T>C;CLNREVSTAT=criteria_provided,_single_submitter;CLNSIG=Uncertain_significance;CLNVC=single_nucleotide_variant;CLNVCSO=SO:0001483;GENEINFO=HGSNAT:138050;MC=SO:0001627|intron_variant;ORIGIN=1;Pangolin=ENSG00000165102.15|-7:0.0|10:-0.41
chr8	43196949	553763	C	A	.	.	ALLELEID=544842;CLNDN=Mucopolysaccharidosis,_MPS-III-C;CLNDISDB=MONDO:MONDO:0009657,MedGen:C0086649,OMIM:252930,Orphanet:ORPHA79271,SNOMED_CT:75238000;CLNHGVS=NC_000008.11:g.43196949C>A;CLNREVSTAT=criteria_provided,_single_submitter;CLNSIG=Uncertain_significance;CLNVC=single_nucleotide_variant;CLNVCSO=SO:0001483;GENEINFO=HGSNAT:138050;MC=SO:0001583|missense_variant;ORIGIN=0;RS=1554537586;Pangolin=ENSG00000165102.15|-1:0.01|3:-0.08
chr8	43196971	909564	C	T	.	.	ALLELEID=899655;CLNDN=Mucopolysaccharidosis,_MPS-III-C;CLNDISDB=MONDO:MONDO:0009657,MedGen:C0086649,OMIM:252930,Orphanet:ORPHA79271,SNOMED_CT:75238000;CLNHGVS=NC_000008.11:g.43196971C>T;CLNREVSTAT=criteria_provided,_single_submitter;CLNSIG=Uncertain_significance;CLNVC=single_nucleotide_variant;CLNVCSO=SO:0001483;CLNVI=Illumina_Clinical_Services_Laboratory,Illumina:798080;GENEINFO=HGSNAT:138050;MC=SO:0001819|synonymous_variant;ORIGIN=1;Pangolin=ENSG00000165102.15|-22:0.0|-23:-0.12
chr8	43196975	864269	G	C	.	.	ALLELEID=834792;CLNDN=Mucopolysaccharidosis,_MPS-III-C|Retinitis_pigmentosa_73;CLNDISDB=MONDO:MONDO:0009657,MedGen:C0086649,OMIM:252930,Orphanet:ORPHA79271,SNOMED_CT:75238000|MONDO:MONDO:0014687,MedGen:C4225287,OMIM:616544;CLNHGVS=NC_000008.11:g.43196975G>C;CLNREVSTAT=criteria_provided,_single_submitter;CLNSIG=Uncertain_significance;CLNVC=single_nucleotide_variant;CLNVCSO=SO:0001483;GENEINFO=HGSNAT:138050;MC=SO:0001583|missense_variant;ORIGIN=1;Pangolin=ENSG00000165102.15|50:0.01|0:-0.0
chr8	43196978	746756	C	T	.	.	AF_EXAC=7e-05;ALLELEID=751177;CLNDN=Mucopolysaccharidosis,_MPS-III-C|Retinitis_pigmentosa_73;CLNDISDB=MONDO:MONDO:0009657,MedGen:C0086649,OMIM:252930,Orphanet:ORPHA79271,SNOMED_CT:75238000|MONDO:MONDO:0014687,MedGen:C4225287,OMIM:616544;CLNHGVS=NC_000008.11:g.43196978C>T;CLNREVSTAT=criteria_provided,_conflicting_interpretations;CLNSIG=Conflicting_interpretations_of_pathogenicity;CLNSIGCONF=Likely_benign(1),Uncertain_significance(1);CLNVC=single_nucleotide_variant;CLNVCSO=SO:0001483;CLNVI=Illumina_Clinical_Services_Laboratory,Illumina:1342627;GENEINFO=HGSNAT:138050;MC=SO:0001583|missense_variant;ORIGIN=1;RS=200238482;Pangolin=ENSG00000165102.15|-29:0.0|-30:-0.06
chr8	43197027	438150	T	TA	.	.	ALLELEID=431722;CLNDN=Retinal_dystrophy|Mucopolysaccharidosis,_MPS-III-C|Retinitis_pigmentosa_73;CLNDISDB=Human_Phenotype_Ontology:HP:0000556,Human_Phenotype_Ontology:HP:0007736,Human_Phenotype_Ontology:HP:0007910,Human_Phenotype_Ontology:HP:0007974,Human_Phenotype_Ontology:HP:0007982,MONDO:MONDO:0019118,MeSH:D058499,MedGen:C0854723,Orphanet:ORPHA71862,SNOMED_CT:314407005|MONDO:MONDO:0009657,MedGen:C0086649,OMIM:252930,Orphanet:ORPHA79271,SNOMED_CT:75238000|MONDO:MONDO:0014687,MedGen:C4225287,OMIM:616544;CLNHGVS=NC_000008.11:g.43197029dup;CLNREVSTAT=criteria_provided,_single_submitter;CLNSIG=Uncertain_significance;CLNVC=Duplication;CLNVCSO=SO:1000035;CLNVI=Invitae:4875652;GENEINFO=HGSNAT:138050;MC=SO:0001627|intron_variant;ORIGIN=1;RS=1401818080;Pangolin=ENSG00000165102.15|3:0.79|-2:-0.95
chr8	43197687	1036919	G	A	.	.	ALLELEID=1028568;CLNDN=Mucopolysaccharidosis,_MPS-III-C|Retinitis_pigmentosa_73;CLNDISDB=MONDO:MONDO:0009657,MedGen:C0086649,OMIM:252930,Orphanet:ORPHA79271,SNOMED_CT:75238000|MONDO:MONDO:0014687,MedGen:C4225287,OMIM:616544;CLNHGVS=NC_000008.11:g.43197687G>A;CLNREVSTAT=criteria_provided,_single_submitter;CLNSIG=Uncertain_significance;CLNVC=single_nucleotide_variant;CLNVCSO=SO:0001483;GENEINFO=HGSNAT:138050;MC=SO:0001583|missense_variant;ORIGIN=1;Pangolin=ENSG00000165102.15|-15:0.0|-15:-0.0
chr8	43197694	964233	C	T	.	.	ALLELEID=946085;CLNDN=Mucopolysaccharidosis,_MPS-III-C|Retinitis_pigmentosa_73;CLNDISDB=MONDO:MONDO:0009657,MedGen:C0086649,OMIM:252930,Orphanet:ORPHA79271,SNOMED_CT:75238000|MONDO:MONDO:0014687,MedGen:C4225287,OMIM:616544;CLNHGVS=NC_000008.11:g.43197694C>T;CLNREVSTAT=criteria_provided,_single_submitter;CLNSIG=Uncertain_significance;CLNVC=single_nucleotide_variant;CLNVCSO=SO:0001483;GENEINFO=HGSNAT:138050;MC=SO:0001583|missense_variant;ORIGIN=1;Pangolin=ENSG00000165102.15|5:0.0|-22:-0.0
chr8	43197842	830366	C	G	.	.	ALLELEID=818747;CLNDN=Mucopolysaccharidosis,_MPS-III-C|Retinitis_pigmentosa_73|Mucopolysaccharidosis;CLNDISDB=MONDO:MONDO:0009657,MedGen:C0086649,OMIM:252930,Orphanet:ORPHA79271,SNOMED_CT:75238000|MONDO:MONDO:0014687,MedGen:C4225287,OMIM:616544|MONDO:MONDO:0019249,MedGen:C0026703,OMIM:PS607014,Orphanet:ORPHA79213,SNOMED_CT:11380006;CLNHGVS=NC_000008.11:g.43197842C>G;CLNREVSTAT=criteria_provided,_single_submitter;CLNSIG=Uncertain_significance;CLNVC=single_nucleotide_variant;CLNVCSO=SO:0001483;GENEINFO=HGSNAT:138050;MC=SO:0001583|missense_variant;ORIGIN=1;Pangolin=ENSG00000165102.15|-2:0.01|-2:-0.0
chr8	43197860	427177	C	A	.	.	ALLELEID=415133;CLNDN=Mucopolysaccharidosis,_MPS-III-C|Retinitis_pigmentosa_73|not_provided;CLNDISDB=MONDO:MONDO:0009657,MedGen:C0086649,OMIM:252930,Orphanet:ORPHA79271,SNOMED_CT:75238000|MONDO:MONDO:0014687,MedGen:C4225287,OMIM:616544|MedGen:CN517202;CLNHGVS=NC_000008.11:g.43197860C>A;CLNREVSTAT=criteria_provided,_conflicting_interpretations;CLNSIG=Conflicting_interpretations_of_pathogenicity;CLNSIGCONF=Likely_pathogenic(1),Uncertain_significance(1);CLNVC=single_nucleotide_variant;CLNVCSO=SO:0001483;GENEINFO=HGSNAT:138050;MC=SO:0001583|missense_variant;ORIGIN=1;RS=377050184;Pangolin=ENSG00000165102.15|45:0.11|-20:-0.0
chr8	43197860	965207	C	T	.	.	ALLELEID=955429;CLNDN=Mucopolysaccharidosis,_MPS-III-C|Retinitis_pigmentosa_73;CLNDISDB=MONDO:MONDO:0009657,MedGen:C0086649,OMIM:252930,Orphanet:ORPHA79271,SNOMED_CT:75238000|MONDO:MONDO:0014687,MedGen:C4225287,OMIM:616544;CLNHGVS=NC_000008.11:g.43197860C>T;CLNREVSTAT=criteria_provided,_single_submitter;CLNSIG=Uncertain_significance;CLNVC=single_nucleotide_variant;CLNVCSO=SO:0001483;GENEINFO=HGSNAT:138050;MC=SO:0001583|missense_variant;ORIGIN=1;Pangolin=ENSG00000165102.15|45:0.01|1:-0.0
chr8	43197869	1000514	C	T	.	.	ALLELEID=992815;CLNDN=Mucopolysaccharidosis,_MPS-III-C|Retinitis_pigmentosa_73;CLNDISDB=MONDO:MONDO:0009657,MedGen:C0086649,OMIM:252930,Orphanet:ORPHA79271,SNOMED_CT:75238000|MONDO:MONDO:0014687,MedGen:C4225287,OMIM:616544;CLNHGVS=NC_000008.11:g.43197869C>T;CLNREVSTAT=criteria_provided,_single_submitter;CLNSIG=Uncertain_significance;CLNVC=single_nucleotide_variant;CLNVCSO=SO:0001483;GENEINFO=HGSNAT:138050;MC=SO:0001583|missense_variant;ORIGIN=1;Pangolin=ENSG00000165102.15|36:0.0|36:-0.0
chr8	43197913	910489	G	A	.	.	ALLELEID=899656;CLNDN=Mucopolysaccharidosis,_MPS-III-C;CLNDISDB=MONDO:MONDO:0009657,MedGen:C0086649,OMIM:252930,Orphanet:ORPHA79271,SNOMED_CT:75238000;CLNHGVS=NC_000008.11:g.43197913G>A;CLNREVSTAT=criteria_provided,_single_submitter;CLNSIG=Uncertain_significance;CLNVC=single_nucleotide_variant;CLNVCSO=SO:0001483;CLNVI=Illumina_Clinical_Services_Laboratory,Illumina:774321;GENEINFO=HGSNAT:138050;MC=SO:0001583|missense_variant;ORIGIN=1;Pangolin=ENSG00000165102.15|39:0.0|-8:-0.0
chr8	43197914	363151	T	G	.	.	AF_EXAC=1e-05;ALLELEID=309257;CLNDN=Mucopolysaccharidosis,_MPS-III-C;CLNDISDB=MONDO:MONDO:0009657,MedGen:C0086649,OMIM:252930,Orphanet:ORPHA79271,SNOMED_CT:75238000;CLNHGVS=NC_000008.11:g.43197914T>G;CLNREVSTAT=criteria_provided,_single_submitter;CLNSIG=Uncertain_significance;CLNVC=single_nucleotide_variant;CLNVCSO=SO:0001483;CLNVI=Illumina_Clinical_Services_Laboratory,Illumina:774323;GENEINFO=HGSNAT:138050;MC=SO:0001583|missense_variant;ORIGIN=1;RS=773104757;Pangolin=ENSG00000165102.15|38:0.0|-9:-0.0
chr8	43197926	844284	G	A	.	.	ALLELEID=834793;CLNDN=Mucopolysaccharidosis,_MPS-III-C|Retinitis_pigmentosa_73;CLNDISDB=MONDO:MONDO:0009657,MedGen:C0086649,OMIM:252930,Orphanet:ORPHA79271,SNOMED_CT:75238000|MONDO:MONDO:0014687,MedGen:C4225287,OMIM:616544;CLNHGVS=NC_000008.11:g.43197926G>A;CLNREVSTAT=criteria_provided,_single_submitter;CLNSIG=Uncertain_significance;CLNVC=single_nucleotide_variant;CLNVCSO=SO:0001483;GENEINFO=HGSNAT:138050;MC=SO:0001587|nonsense;ORIGIN=1;Pangolin=ENSG00000165102.15|2:0.0|26:-0.01
chr8	43197947	1057048	A	G	.	.	ALLELEID=1045542;CLNDN=Mucopolysaccharidosis,_MPS-III-C|Retinitis_pigmentosa_73;CLNDISDB=MONDO:MONDO:0009657,MedGen:C0086649,OMIM:252930,Orphanet:ORPHA79271,SNOMED_CT:75238000|MONDO:MONDO:0014687,MedGen:C4225287,OMIM:616544;CLNHGVS=NC_000008.11:g.43197947A>G;CLNREVSTAT=criteria_provided,_single_submitter;CLNSIG=Uncertain_significance;CLNVC=single_nucleotide_variant;CLNVCSO=SO:0001483;GENEINFO=HGSNAT:138050;MC=SO:0001583|missense_variant;ORIGIN=1;Pangolin=ENSG00000165102.15|-1:0.0|5:-0.0
chr8	43197949	843331	C	T	.	.	ALLELEID=834794;CLNDN=Mucopolysaccharidosis,_MPS-III-C|Retinitis_pigmentosa_73;CLNDISDB=MONDO:MONDO:0009657,MedGen:C0086649,OMIM:252930,Orphanet:ORPHA79271,SNOMED_CT:75238000|MONDO:MONDO:0014687,MedGen:C4225287,OMIM:616544;CLNHGVS=NC_000008.11:g.43197949C>T;CLNREVSTAT=criteria_provided,_single_submitter;CLNSIG=Uncertain_significance;CLNVC=single_nucleotide_variant;CLNVCSO=SO:0001483;GENEINFO=HGSNAT:138050;MC=SO:0001583|missense_variant;ORIGIN=1;Pangolin=ENSG00000165102.15|3:0.0|3:-0.0
chr8	43199429	1035859	G	A	.	.	ALLELEID=1028569;CLNDN=Mucopolysaccharidosis,_MPS-III-C|Retinitis_pigmentosa_73;CLNDISDB=MONDO:MONDO:0009657,MedGen:C0086649,OMIM:252930,Orphanet:ORPHA79271,SNOMED_CT:75238000|MONDO:MONDO:0014687,MedGen:C4225287,OMIM:616544;CLNHGVS=NC_000008.11:g.43199429G>A;CLNREVSTAT=criteria_provided,_single_submitter;CLNSIG=Uncertain_significance;CLNVC=single_nucleotide_variant;CLNVCSO=SO:0001483;GENEINFO=HGSNAT:138050;MC=SO:0001583|missense_variant;ORIGIN=1;Pangolin=ENSG00000165102.15|21:0.15|-41:-0.0
chr8	43199433	1004662	A	C	.	.	ALLELEID=992816;CLNDN=Mucopolysaccharidosis,_MPS-III-C|Retinitis_pigmentosa_73;CLNDISDB=MONDO:MONDO:0009657,MedGen:C0086649,OMIM:252930,Orphanet:ORPHA79271,SNOMED_CT:75238000|MONDO:MONDO:0014687,MedGen:C4225287,OMIM:616544;CLNHGVS=NC_000008.11:g.43199433A>C;CLNREVSTAT=criteria_provided,_single_submitter;CLNSIG=Uncertain_significance;CLNVC=single_nucleotide_variant;CLNVCSO=SO:0001483;GENEINFO=HGSNAT:138050;MC=SO:0001583|missense_variant;ORIGIN=1;Pangolin=ENSG00000165102.15|17:0.03|-45:-0.0
chr8	43199441	557881	CCCTTTCAGTGGAAGCTGAAGGACAACCAGTCCCA	C	.	.	ALLELEID=544742;CLNDN=Mucopolysaccharidosis,_MPS-III-C;CLNDISDB=MONDO:MONDO:0009657,MedGen:C0086649,OMIM:252930,Orphanet:ORPHA79271,SNOMED_CT:75238000;CLNHGVS=NC_000008.11:g.43199443_43199476del;CLNREVSTAT=criteria_provided,_single_submitter;CLNSIG=Uncertain_significance;CLNVC=Deletion;CLNVCSO=SO:0000159;GENEINFO=HGSNAT:138050;MC=SO:0001589|frameshift_variant;ORIGIN=0;RS=1298170960;Pangolin=ENSG00000165102.15|-18:0.0|9:-0.05
chr8	43199447	953520	C	T	.	.	ALLELEID=946086;CLNDN=Mucopolysaccharidosis,_MPS-III-C|Retinitis_pigmentosa_73;CLNDISDB=MONDO:MONDO:0009657,MedGen:C0086649,OMIM:252930,Orphanet:ORPHA79271,SNOMED_CT:75238000|MONDO:MONDO:0014687,MedGen:C4225287,OMIM:616544;CLNHGVS=NC_000008.11:g.43199447C>T;CLNREVSTAT=criteria_provided,_single_submitter;CLNSIG=Uncertain_significance;CLNVC=single_nucleotide_variant;CLNVCSO=SO:0001483;GENEINFO=HGSNAT:138050;MC=SO:0001587|nonsense;ORIGIN=1;Pangolin=ENSG00000165102.15|3:0.01|3:-0.0
chr8	43199454	1011146	A	G	.	.	ALLELEID=992817;CLNDN=Mucopolysaccharidosis,_MPS-III-C|Retinitis_pigmentosa_73;CLNDISDB=MONDO:MONDO:0009657,MedGen:C0086649,OMIM:252930,Orphanet:ORPHA79271,SNOMED_CT:75238000|MONDO:MONDO:0014687,MedGen:C4225287,OMIM:616544;CLNHGVS=NC_000008.11:g.43199454A>G;CLNREVSTAT=criteria_provided,_single_submitter;CLNSIG=Uncertain_significance;CLNVC=single_nucleotide_variant;CLNVCSO=SO:0001483;GENEINFO=HGSNAT:138050;MC=SO:0001583|missense_variant;ORIGIN=1;Pangolin=ENSG00000165102.15|1:0.0|-4:-0.02
chr8	43199457	1003782	T	C	.	.	ALLELEID=992818;CLNDN=Mucopolysaccharidosis,_MPS-III-C|Retinitis_pigmentosa_73;CLNDISDB=MONDO:MONDO:0009657,MedGen:C0086649,OMIM:252930,Orphanet:ORPHA79271,SNOMED_CT:75238000|MONDO:MONDO:0014687,MedGen:C4225287,OMIM:616544;CLNHGVS=NC_000008.11:g.43199457T>C;CLNREVSTAT=criteria_provided,_single_submitter;CLNSIG=Uncertain_significance;CLNVC=single_nucleotide_variant;CLNVCSO=SO:0001483;GENEINFO=HGSNAT:138050;MC=SO:0001583|missense_variant;ORIGIN=1;Pangolin=ENSG00000165102.15|-7:0.01|28:-0.0
chr8	43199466	939972	A	G	.	.	ALLELEID=934323;CLNDN=Mucopolysaccharidosis,_MPS-III-C|Retinitis_pigmentosa_73;CLNDISDB=MONDO:MONDO:0009657,MedGen:C0086649,OMIM:252930,Orphanet:ORPHA79271,SNOMED_CT:75238000|MONDO:MONDO:0014687,MedGen:C4225287,OMIM:616544;CLNHGVS=NC_000008.11:g.43199466A>G;CLNREVSTAT=criteria_provided,_single_submitter;CLNSIG=Uncertain_significance;CLNVC=single_nucleotide_variant;CLNVCSO=SO:0001483;GENEINFO=HGSNAT:138050;MC=SO:0001583|missense_variant;ORIGIN=1;Pangolin=ENSG00000165102.15|1:0.0|-16:-0.0
chr8	43199498	910490	A	G	.	.	ALLELEID=899657;CLNDN=Mucopolysaccharidosis,_MPS-III-C;CLNDISDB=MONDO:MONDO:0009657,MedGen:C0086649,OMIM:252930,Orphanet:ORPHA79271,SNOMED_CT:75238000;CLNHGVS=NC_000008.11:g.43199498A>G;CLNREVSTAT=criteria_provided,_single_submitter;CLNSIG=Uncertain_significance;CLNVC=single_nucleotide_variant;CLNVCSO=SO:0001483;CLNVI=Illumina_Clinical_Services_Laboratory,Illumina:670303;GENEINFO=HGSNAT:138050;MC=SO:0001583|missense_variant;ORIGIN=1;Pangolin=ENSG00000165102.15|-48:0.0|20:-0.0
chr8	43199504	208816	G	A	.	.	AF_ESP=0.00431;AF_EXAC=0.0044;AF_TGP=0.0016;ALLELEID=205377;CLNDN=Retinitis_pigmentosa|Retinal_dystrophy|Mucopolysaccharidosis,_MPS-III-C|Retinitis_pigmentosa_73|not_specified|none_provided|not_provided;CLNDISDB=Human_Phenotype_Ontology:HP:0000547,MONDO:MONDO:0019200,MeSH:D012174,MedGen:C0035334,OMIM:268000,OMIM:PS268000,Orphanet:ORPHA791,SNOMED_CT:28835009|Human_Phenotype_Ontology:HP:0000556,Human_Phenotype_Ontology:HP:0007736,Human_Phenotype_Ontology:HP:0007910,Human_Phenotype_Ontology:HP:0007974,Human_Phenotype_Ontology:HP:0007982,MONDO:MONDO:0019118,MeSH:D058499,MedGen:C0854723,Orphanet:ORPHA71862,SNOMED_CT:314407005|MONDO:MONDO:0009657,MedGen:C0086649,OMIM:252930,Orphanet:ORPHA79271,SNOMED_CT:75238000|MONDO:MONDO:0014687,MedGen:C4225287,OMIM:616544|MedGen:CN169374|MedGen:CN235283|MedGen:CN517202;CLNHGVS=NC_000008.11:g.43199504G>A;CLNREVSTAT=criteria_provided,_conflicting_interpretations;CLNSIG=Conflicting_interpretations_of_pathogenicity;CLNSIGCONF=Benign(2),Likely_benign(4),Pathogenic(1),Uncertain_significance(2);CLNVC=single_nucleotide_variant;CLNVCSO=SO:0001483;CLNVI=ARUP_Laboratories,_Molecular_Genetics_and_Genomics,ARUP_Laboratories:44255|Illumina_Clinical_Services_Laboratory,Illumina:147164|OMIM_Allelic_Variant:610453.0012;GENEINFO=HGSNAT:138050;MC=SO:0001583|missense_variant;ORIGIN=5;RS=112029032;Pangolin=ENSG00000165102.15|-18:0.0|14:-0.0
chr8	43199511	862247	C	T	.	.	ALLELEID=834795;CLNDN=Mucopolysaccharidosis,_MPS-III-C|Retinitis_pigmentosa_73;CLNDISDB=MONDO:MONDO:0009657,MedGen:C0086649,OMIM:252930,Orphanet:ORPHA79271,SNOMED_CT:75238000|MONDO:MONDO:0014687,MedGen:C4225287,OMIM:616544;CLNHGVS=NC_000008.11:g.43199511C>T;CLNREVSTAT=criteria_provided,_single_submitter;CLNSIG=Uncertain_significance;CLNVC=single_nucleotide_variant;CLNVCSO=SO:0001483;GENEINFO=HGSNAT:138050;MC=SO:0001583|missense_variant;ORIGIN=1;Pangolin=ENSG00000165102.15|34:0.0|7:-0.0
chr8	43199517	866356	G	A	.	.	ALLELEID=856590;CLNDN=Retinal_dystrophy;CLNDISDB=Human_Phenotype_Ontology:HP:0000556,Human_Phenotype_Ontology:HP:0007736,Human_Phenotype_Ontology:HP:0007910,Human_Phenotype_Ontology:HP:0007974,Human_Phenotype_Ontology:HP:0007982,MONDO:MONDO:0019118,MeSH:D058499,MedGen:C0854723,Orphanet:ORPHA71862,SNOMED_CT:314407005;CLNHGVS=NC_000008.11:g.43199517G>A;CLNREVSTAT=criteria_provided,_single_submitter;CLNSIG=Uncertain_significance;CLNVC=single_nucleotide_variant;CLNVCSO=SO:0001483;GENEINFO=HGSNAT:138050;MC=SO:0001587|nonsense;ORIGIN=1;Pangolin=ENSG00000165102.15|1:0.24|28:-0.0
chr8	43199517	561029	G	C	.	.	ALLELEID=552124;CLNDN=Mucopolysaccharidosis,_MPS-III-C;CLNDISDB=MONDO:MONDO:0009657,MedGen:C0086649,OMIM:252930,Orphanet:ORPHA79271,SNOMED_CT:75238000;CLNHGVS=NC_000008.11:g.43199517G>C;CLNREVSTAT=criteria_provided,_single_submitter;CLNSIG=Uncertain_significance;CLNVC=single_nucleotide_variant;CLNVCSO=SO:0001483;GENEINFO=HGSNAT:138050;MC=SO:0001583|missense_variant;ORIGIN=1;RS=1563388121;Pangolin=ENSG00000165102.15|1:0.0|-32:-0.0
chr8	43199518	555130	G	A	.	.	ALLELEID=544795;CLNDN=Mucopolysaccharidosis,_MPS-III-C;CLNDISDB=MONDO:MONDO:0009657,MedGen:C0086649,OMIM:252930,Orphanet:ORPHA79271,SNOMED_CT:75238000;CLNHGVS=NC_000008.11:g.43199518G>A;CLNREVSTAT=criteria_provided,_single_submitter;CLNSIG=Uncertain_significance;CLNVC=single_nucleotide_variant;CLNVCSO=SO:0001483;GENEINFO=HGSNAT:138050;MC=SO:0001587|nonsense;ORIGIN=0;RS=1554538302;Pangolin=ENSG00000165102.15|27:0.0|0:-0.0
chr8	43199519	969434	G	A	.	.	ALLELEID=955430;CLNDN=Mucopolysaccharidosis,_MPS-III-C|Retinitis_pigmentosa_73;CLNDISDB=MONDO:MONDO:0009657,MedGen:C0086649,OMIM:252930,Orphanet:ORPHA79271,SNOMED_CT:75238000|MONDO:MONDO:0014687,MedGen:C4225287,OMIM:616544;CLNHGVS=NC_000008.11:g.43199519G>A;CLNREVSTAT=criteria_provided,_single_submitter;CLNSIG=Uncertain_significance;CLNVC=single_nucleotide_variant;CLNVCSO=SO:0001483;GENEINFO=HGSNAT:138050;MC=SO:0001583|missense_variant;ORIGIN=1;Pangolin=ENSG00000165102.15|26:0.0|-1:-0.0
chr8	43199523	554738	TC	T	.	.	ALLELEID=544450;CLNDN=Mucopolysaccharidosis,_MPS-III-C;CLNDISDB=MONDO:MONDO:0009657,MedGen:C0086649,OMIM:252930,Orphanet:ORPHA79271,SNOMED_CT:75238000;CLNHGVS=NC_000008.11:g.43199524del;CLNREVSTAT=criteria_provided,_single_submitter;CLNSIG=Uncertain_significance;CLNVC=Deletion;CLNVCSO=SO:0000159;GENEINFO=HGSNAT:138050;MC=SO:0001589|frameshift_variant;ORIGIN=0;RS=1554538306;Pangolin=ENSG00000165102.15|-5:0.0|22:-0.0
chr8	43199541	420117	A	G	.	.	AF_ESP=0.00062;AF_EXAC=0.00068;AF_TGP=0.001;ALLELEID=407394;CLNDN=Intellectual_disability|Mucopolysaccharidosis,_MPS-III-C|Retinitis_pigmentosa_73|not_provided;CLNDISDB=Human_Phenotype_Ontology:HP:0000730,Human_Phenotype_Ontology:HP:0001249,Human_Phenotype_Ontology:HP:0001267,Human_Phenotype_Ontology:HP:0001286,Human_Phenotype_Ontology:HP:0002122,Human_Phenotype_Ontology:HP:0002192,Human_Phenotype_Ontology:HP:0002316,Human_Phenotype_Ontology:HP:0002382,Human_Phenotype_Ontology:HP:0002386,Human_Phenotype_Ontology:HP:0002402,Human_Phenotype_Ontology:HP:0002458,Human_Phenotype_Ontology:HP:0002482,Human_Phenotype_Ontology:HP:0002499,Human_Phenotype_Ontology:HP:0002543,Human_Phenotype_Ontology:HP:0003767,Human_Phenotype_Ontology:HP:0006833,Human_Phenotype_Ontology:HP:0007154,Human_Phenotype_Ontology:HP:0007176,Human_Phenotype_Ontology:HP:0007180,Human_Phenotype_Ontology:HP:HP:0001249,MONDO:MONDO:0001071,MedGen:C3714756,SNOMED_CT:228156007|MONDO:MONDO:0009657,MedGen:C0086649,OMIM:252930,Orphanet:ORPHA79271,SNOMED_CT:75238000|MONDO:MONDO:0014687,MedGen:C4225287,OMIM:616544|MedGen:CN517202;CLNHGVS=NC_000008.11:g.43199541A>G;CLNREVSTAT=criteria_provided,_conflicting_interpretations;CLNSIG=Conflicting_interpretations_of_pathogenicity;CLNSIGCONF=Likely_benign(1),Uncertain_significance(3);CLNVC=single_nucleotide_variant;CLNVCSO=SO:0001483;CLNVI=Illumina_Clinical_Services_Laboratory,Illumina:546025;GENEINFO=HGSNAT:138050;MC=SO:0001583|missense_variant;ORIGIN=1;RS=192857413;Pangolin=ENSG00000165102.15|-1:0.0|4:-0.0
chr8	43199547	948670	A	G	.	.	ALLELEID=925209;CLNDN=Mucopolysaccharidosis,_MPS-III-C|Retinitis_pigmentosa_73;CLNDISDB=MONDO:MONDO:0009657,MedGen:C0086649,OMIM:252930,Orphanet:ORPHA79271,SNOMED_CT:75238000|MONDO:MONDO:0014687,MedGen:C4225287,OMIM:616544;CLNHGVS=NC_000008.11:g.43199547A>G;CLNREVSTAT=criteria_provided,_single_submitter;CLNSIG=Uncertain_significance;CLNVC=single_nucleotide_variant;CLNVCSO=SO:0001483;GENEINFO=HGSNAT:138050;MC=SO:0001583|missense_variant;ORIGIN=1;Pangolin=ENSG00000165102.15|-29:0.0|-2:-0.0
chr8	43199718	363153	G	T	.	.	AF_TGP=0.0002;ALLELEID=309258;CLNDN=Mucopolysaccharidosis,_MPS-III-C;CLNDISDB=MONDO:MONDO:0009657,MedGen:C0086649,OMIM:252930,Orphanet:ORPHA79271,SNOMED_CT:75238000;CLNHGVS=NC_000008.11:g.43199718G>T;CLNREVSTAT=criteria_provided,_single_submitter;CLNSIG=Uncertain_significance;CLNVC=single_nucleotide_variant;CLNVCSO=SO:0001483;CLNVI=Illumina_Clinical_Services_Laboratory,Illumina:695952;GENEINFO=HGSNAT:138050;MC=SO:0001624|3_prime_UTR_variant;ORIGIN=1;RS=191719106;Pangolin=ENSG00000165102.15|-4:0.0|-33:-0.0
chr8	43199729	363154	C	T	.	.	ALLELEID=309274;CLNDN=Mucopolysaccharidosis,_MPS-III-C;CLNDISDB=MONDO:MONDO:0009657,MedGen:C0086649,OMIM:252930,Orphanet:ORPHA79271,SNOMED_CT:75238000;CLNHGVS=NC_000008.11:g.43199729C>T;CLNREVSTAT=criteria_provided,_single_submitter;CLNSIG=Uncertain_significance;CLNVC=single_nucleotide_variant;CLNVCSO=SO:0001483;CLNVI=Illumina_Clinical_Services_Laboratory,Illumina:819856;GENEINFO=HGSNAT:138050;MC=SO:0001624|3_prime_UTR_variant;ORIGIN=1;RS=886062955;Pangolin=ENSG00000165102.15|42:0.0|50:-0.0
chr8	43199765	363155	T	G	.	.	ALLELEID=314602;CLNDN=Mucopolysaccharidosis,_MPS-III-C;CLNDISDB=MONDO:MONDO:0009657,MedGen:C0086649,OMIM:252930,Orphanet:ORPHA79271,SNOMED_CT:75238000;CLNHGVS=NC_000008.11:g.43199765T>G;CLNREVSTAT=criteria_provided,_single_submitter;CLNSIG=Uncertain_significance;CLNVC=single_nucleotide_variant;CLNVCSO=SO:0001483;CLNVI=Illumina_Clinical_Services_Laboratory,Illumina:714988;GENEINFO=HGSNAT:138050;MC=SO:0001624|3_prime_UTR_variant;ORIGIN=1;RS=886062956;Pangolin=ENSG00000165102.15|14:0.02|6:-0.02
chr8	43199873	363156	C	A	.	.	ALLELEID=314603;CLNDN=Mucopolysaccharidosis,_MPS-III-C;CLNDISDB=MONDO:MONDO:0009657,MedGen:C0086649,OMIM:252930,Orphanet:ORPHA79271,SNOMED_CT:75238000;CLNHGVS=NC_000008.11:g.43199873C>A;CLNREVSTAT=criteria_provided,_single_submitter;CLNSIG=Uncertain_significance;CLNVC=single_nucleotide_variant;CLNVCSO=SO:0001483;CLNVI=Illumina_Clinical_Services_Laboratory,Illumina:692770;GENEINFO=HGSNAT:138050;MC=SO:0001624|3_prime_UTR_variant;ORIGIN=1;RS=752711559;Pangolin=ENSG00000165102.15|40:0.0|21:-0.03
chr8	43199959	363157	G	A	.	.	AF_TGP=0.0004;ALLELEID=314531;CLNDN=Mucopolysaccharidosis,_MPS-III-C;CLNDISDB=MONDO:MONDO:0009657,MedGen:C0086649,OMIM:252930,Orphanet:ORPHA79271,SNOMED_CT:75238000;CLNHGVS=NC_000008.11:g.43199959G>A;CLNREVSTAT=criteria_provided,_single_submitter;CLNSIG=Uncertain_significance;CLNVC=single_nucleotide_variant;CLNVCSO=SO:0001483;CLNVI=Illumina_Clinical_Services_Laboratory,Illumina:674766;GENEINFO=HGSNAT:138050;MC=SO:0001624|3_prime_UTR_variant;ORIGIN=1;RS=541493842;Pangolin=ENSG00000165102.15|1:0.0|-46:-0.0
chr8	43200143	908763	C	G	.	.	ALLELEID=899660;CLNDN=Mucopolysaccharidosis,_MPS-III-C;CLNDISDB=MONDO:MONDO:0009657,MedGen:C0086649,OMIM:252930,Orphanet:ORPHA79271,SNOMED_CT:75238000;CLNHGVS=NC_000008.11:g.43200143C>G;CLNREVSTAT=criteria_provided,_single_submitter;CLNSIG=Uncertain_significance;CLNVC=single_nucleotide_variant;CLNVCSO=SO:0001483;CLNVI=Illumina_Clinical_Services_Laboratory,Illumina:915123;GENEINFO=HGSNAT:138050;MC=SO:0001624|3_prime_UTR_variant;ORIGIN=1;Pangolin=ENSG00000165102.15|-38:0.0|-24:-0.0
chr8	43200150	908764	T	C	.	.	ALLELEID=899661;CLNDN=Mucopolysaccharidosis,_MPS-III-C;CLNDISDB=MONDO:MONDO:0009657,MedGen:C0086649,OMIM:252930,Orphanet:ORPHA79271,SNOMED_CT:75238000;CLNHGVS=NC_000008.11:g.43200150T>C;CLNREVSTAT=criteria_provided,_single_submitter;CLNSIG=Uncertain_significance;CLNVC=single_nucleotide_variant;CLNVCSO=SO:0001483;CLNVI=Illumina_Clinical_Services_Laboratory,Illumina:659749;GENEINFO=HGSNAT:138050;MC=SO:0001624|3_prime_UTR_variant;ORIGIN=1;Pangolin=ENSG00000165102.15|-45:0.0|-31:-0.0
chr8	43200181	908766	A	C	.	.	ALLELEID=899663;CLNDN=Mucopolysaccharidosis,_MPS-III-C;CLNDISDB=MONDO:MONDO:0009657,MedGen:C0086649,OMIM:252930,Orphanet:ORPHA79271,SNOMED_CT:75238000;CLNHGVS=NC_000008.11:g.43200181A>C;CLNREVSTAT=criteria_provided,_single_submitter;CLNSIG=Uncertain_significance;CLNVC=single_nucleotide_variant;CLNVCSO=SO:0001483;CLNVI=Illumina_Clinical_Services_Laboratory,Illumina:810503;GENEINFO=HGSNAT:138050;MC=SO:0001624|3_prime_UTR_variant;ORIGIN=1;Pangolin=ENSG00000165102.15|-1:0.0|-7:-0.0
chr8	43200188	908767	T	C	.	.	ALLELEID=899664;CLNDN=Mucopolysaccharidosis,_MPS-III-C;CLNDISDB=MONDO:MONDO:0009657,MedGen:C0086649,OMIM:252930,Orphanet:ORPHA79271,SNOMED_CT:75238000;CLNHGVS=NC_000008.11:g.43200188T>C;CLNREVSTAT=criteria_provided,_single_submitter;CLNSIG=Uncertain_significance;CLNVC=single_nucleotide_variant;CLNVCSO=SO:0001483;CLNVI=Illumina_Clinical_Services_Laboratory,Illumina:766137;GENEINFO=HGSNAT:138050;MC=SO:0001624|3_prime_UTR_variant;ORIGIN=1;Pangolin=ENSG00000165102.15|-12:0.0|24:-0.0
chr8	43200218	908768	A	G	.	.	ALLELEID=899665;CLNDN=Mucopolysaccharidosis,_MPS-III-C;CLNDISDB=MONDO:MONDO:0009657,MedGen:C0086649,OMIM:252930,Orphanet:ORPHA79271,SNOMED_CT:75238000;CLNHGVS=NC_000008.11:g.43200218A>G;CLNREVSTAT=criteria_provided,_single_submitter;CLNSIG=Uncertain_significance;CLNVC=single_nucleotide_variant;CLNVCSO=SO:0001483;CLNVI=Illumina_Clinical_Services_Laboratory,Illumina:638698;GENEINFO=HGSNAT:138050;MC=SO:0001624|3_prime_UTR_variant;ORIGIN=1;Pangolin=ENSG00000165102.15|-6:0.0|-3:-0.0
chr8	43200341	909621	C	G	.	.	ALLELEID=899667;CLNDN=Mucopolysaccharidosis,_MPS-III-C;CLNDISDB=MONDO:MONDO:0009657,MedGen:C0086649,OMIM:252930,Orphanet:ORPHA79271,SNOMED_CT:75238000;CLNHGVS=NC_000008.11:g.43200341C>G;CLNREVSTAT=criteria_provided,_single_submitter;CLNSIG=Uncertain_significance;CLNVC=single_nucleotide_variant;CLNVCSO=SO:0001483;CLNVI=Illumina_Clinical_Services_Laboratory,Illumina:742963;GENEINFO=HGSNAT:138050;MC=SO:0001624|3_prime_UTR_variant;ORIGIN=1;Pangolin=ENSG00000165102.15|-6:0.0|-32:-0.0
chr8	43200347	909622	T	C	.	.	ALLELEID=899668;CLNDN=Mucopolysaccharidosis,_MPS-III-C;CLNDISDB=MONDO:MONDO:0009657,MedGen:C0086649,OMIM:252930,Orphanet:ORPHA79271,SNOMED_CT:75238000;CLNHGVS=NC_000008.11:g.43200347T>C;CLNREVSTAT=criteria_provided,_single_submitter;CLNSIG=Uncertain_significance;CLNVC=single_nucleotide_variant;CLNVCSO=SO:0001483;CLNVI=Illumina_Clinical_Services_Laboratory,Illumina:922136;GENEINFO=HGSNAT:138050;MC=SO:0001624|3_prime_UTR_variant;ORIGIN=1;Pangolin=ENSG00000165102.15|-38:0.0|-38:-0.0
chr8	43200420	909624	A	G	.	.	ALLELEID=899670;CLNDN=Mucopolysaccharidosis,_MPS-III-C;CLNDISDB=MONDO:MONDO:0009657,MedGen:C0086649,OMIM:252930,Orphanet:ORPHA79271,SNOMED_CT:75238000;CLNHGVS=NC_000008.11:g.43200420A>G;CLNREVSTAT=criteria_provided,_single_submitter;CLNSIG=Uncertain_significance;CLNVC=single_nucleotide_variant;CLNVCSO=SO:0001483;CLNVI=Illumina_Clinical_Services_Laboratory,Illumina:124038;GENEINFO=HGSNAT:138050;MC=SO:0001624|3_prime_UTR_variant;ORIGIN=1;Pangolin=ENSG00000165102.15|-1:0.0|32:-0.01
chr8	43200426	909625	C	T	.	.	ALLELEID=899671;CLNDN=Mucopolysaccharidosis,_MPS-III-C;CLNDISDB=MONDO:MONDO:0009657,MedGen:C0086649,OMIM:252930,Orphanet:ORPHA79271,SNOMED_CT:75238000;CLNHGVS=NC_000008.11:g.43200426C>T;CLNREVSTAT=criteria_provided,_single_submitter;CLNSIG=Uncertain_significance;CLNVC=single_nucleotide_variant;CLNVCSO=SO:0001483;CLNVI=Illumina_Clinical_Services_Laboratory,Illumina:134911;GENEINFO=HGSNAT:138050;MC=SO:0001624|3_prime_UTR_variant;ORIGIN=1;Pangolin=ENSG00000165102.15|26:0.0|26:-0.0
chr8	43200440	909626	C	A	.	.	ALLELEID=899672;CLNDN=Mucopolysaccharidosis,_MPS-III-C;CLNDISDB=MONDO:MONDO:0009657,MedGen:C0086649,OMIM:252930,Orphanet:ORPHA79271,SNOMED_CT:75238000;CLNHGVS=NC_000008.11:g.43200440C>A;CLNREVSTAT=criteria_provided,_single_submitter;CLNSIG=Uncertain_significance;CLNVC=single_nucleotide_variant;CLNVCSO=SO:0001483;CLNVI=Illumina_Clinical_Services_Laboratory,Illumina:941219;GENEINFO=HGSNAT:138050;MC=SO:0001624|3_prime_UTR_variant;ORIGIN=1;Pangolin=ENSG00000165102.15|12:0.0|8:-0.0
chr8	43200595	909627	G	C	.	.	ALLELEID=899673;CLNDN=Mucopolysaccharidosis,_MPS-III-C;CLNDISDB=MONDO:MONDO:0009657,MedGen:C0086649,OMIM:252930,Orphanet:ORPHA79271,SNOMED_CT:75238000;CLNHGVS=NC_000008.11:g.43200595G>C;CLNREVSTAT=criteria_provided,_single_submitter;CLNSIG=Uncertain_significance;CLNVC=single_nucleotide_variant;CLNVCSO=SO:0001483;CLNVI=Illumina_Clinical_Services_Laboratory,Illumina:905945;GENEINFO=HGSNAT:138050;MC=SO:0001624|3_prime_UTR_variant;ORIGIN=1;Pangolin=ENSG00000165102.15|3:0.0|49:-0.0
chr8	43200603	363159	G	A	.	.	ALLELEID=314605;CLNDN=Mucopolysaccharidosis,_MPS-III-C;CLNDISDB=MONDO:MONDO:0009657,MedGen:C0086649,OMIM:252930,Orphanet:ORPHA79271,SNOMED_CT:75238000;CLNHGVS=NC_000008.11:g.43200603G>A;CLNREVSTAT=criteria_provided,_single_submitter;CLNSIG=Uncertain_significance;CLNVC=single_nucleotide_variant;CLNVCSO=SO:0001483;CLNVI=Illumina_Clinical_Services_Laboratory,Illumina:829971;GENEINFO=HGSNAT:138050;MC=SO:0001624|3_prime_UTR_variant;ORIGIN=1;RS=886062957;Pangolin=ENSG00000165102.15|42:0.0|41:-0.0
chr8	43200633	363160	A	G	.	.	ALLELEID=309279;CLNDN=Mucopolysaccharidosis,_MPS-III-C;CLNDISDB=MONDO:MONDO:0009657,MedGen:C0086649,OMIM:252930,Orphanet:ORPHA79271,SNOMED_CT:75238000;CLNHGVS=NC_000008.11:g.43200633A>G;CLNREVSTAT=criteria_provided,_single_submitter;CLNSIG=Uncertain_significance;CLNVC=single_nucleotide_variant;CLNVCSO=SO:0001483;CLNVI=Illumina_Clinical_Services_Laboratory,Illumina:793760;GENEINFO=HGSNAT:138050;MC=SO:0001624|3_prime_UTR_variant;ORIGIN=1;RS=886062958;Pangolin=ENSG00000165102.15|11:0.0|12:-0.0
chr8	43200665	363161	GACAA	G	.	.	ALLELEID=309284;CLNDN=Sanfilippo_syndrome;CLNDISDB=MONDO:MONDO:0018937,MedGen:C0026706,Orphanet:ORPHA581,SNOMED_CT:88393000;CLNHGVS=NC_000008.11:g.43200669_43200672del;CLNREVSTAT=criteria_provided,_single_submitter;CLNSIG=Uncertain_significance;CLNVC=Deletion;CLNVCSO=SO:0000159;CLNVI=Illumina_Clinical_Services_Laboratory,Illumina:715104;GENEINFO=HGSNAT:138050;MC=SO:0001624|3_prime_UTR_variant;ORIGIN=1;RS=886062959;Pangolin=ENSG00000165102.15|-40:0.0|-20:-0.0
chr8	43200681	910552	C	T	.	.	ALLELEID=899675;CLNDN=Mucopolysaccharidosis,_MPS-III-C;CLNDISDB=MONDO:MONDO:0009657,MedGen:C0086649,OMIM:252930,Orphanet:ORPHA79271,SNOMED_CT:75238000;CLNHGVS=NC_000008.11:g.43200681C>T;CLNREVSTAT=criteria_provided,_single_submitter;CLNSIG=Uncertain_significance;CLNVC=single_nucleotide_variant;CLNVCSO=SO:0001483;CLNVI=Illumina_Clinical_Services_Laboratory,Illumina:674768;GENEINFO=HGSNAT:138050;MC=SO:0001624|3_prime_UTR_variant;ORIGIN=1;Pangolin=ENSG00000165102.15|-37:0.0|-36:-0.01
chr8	43200706	363162	C	T	.	.	AF_TGP=0.0002;ALLELEID=305416;CLNDN=Mucopolysaccharidosis,_MPS-III-C;CLNDISDB=MONDO:MONDO:0009657,MedGen:C0086649,OMIM:252930,Orphanet:ORPHA79271,SNOMED_CT:75238000;CLNHGVS=NC_000008.11:g.43200706C>T;CLNREVSTAT=criteria_provided,_single_submitter;CLNSIG=Uncertain_significance;CLNVC=single_nucleotide_variant;CLNVCSO=SO:0001483;CLNVI=Illumina_Clinical_Services_Laboratory,Illumina:691402;GENEINFO=HGSNAT:138050;MC=SO:0001624|3_prime_UTR_variant;ORIGIN=1;RS=142422330;Pangolin=ENSG00000165102.15|-8:0.0|32:-0.0
chr8	43200773	363163	C	A	.	.	ALLELEID=309289;CLNDN=Mucopolysaccharidosis,_MPS-III-C;CLNDISDB=MONDO:MONDO:0009657,MedGen:C0086649,OMIM:252930,Orphanet:ORPHA79271,SNOMED_CT:75238000;CLNHGVS=NC_000008.11:g.43200773C>A;CLNREVSTAT=criteria_provided,_single_submitter;CLNSIG=Uncertain_significance;CLNVC=single_nucleotide_variant;CLNVCSO=SO:0001483;CLNVI=Illumina_Clinical_Services_Laboratory,Illumina:778966;GENEINFO=HGSNAT:138050;MC=SO:0001624|3_prime_UTR_variant;ORIGIN=1;RS=763225051;Pangolin=ENSG00000165102.15|-5:0.0|-35:-0.0
chr8	43200783	910553	C	A	.	.	ALLELEID=899676;CLNDN=Mucopolysaccharidosis,_MPS-III-C;CLNDISDB=MONDO:MONDO:0009657,MedGen:C0086649,OMIM:252930,Orphanet:ORPHA79271,SNOMED_CT:75238000;CLNHGVS=NC_000008.11:g.43200783C>A;CLNREVSTAT=criteria_provided,_single_submitter;CLNSIG=Uncertain_significance;CLNVC=single_nucleotide_variant;CLNVCSO=SO:0001483;CLNVI=Illumina_Clinical_Services_Laboratory,Illumina:601047;GENEINFO=HGSNAT:138050;MC=SO:0001624|3_prime_UTR_variant;ORIGIN=1;Pangolin=ENSG00000165102.15|2:0.0|-45:-0.0
chr8	43200784	363165	C	T	.	.	AF_TGP=0.0004;ALLELEID=314606;CLNDN=Mucopolysaccharidosis,_MPS-III-C;CLNDISDB=MONDO:MONDO:0009657,MedGen:C0086649,OMIM:252930,Orphanet:ORPHA79271,SNOMED_CT:75238000;CLNHGVS=NC_000008.11:g.43200784C>T;CLNREVSTAT=criteria_provided,_single_submitter;CLNSIG=Uncertain_significance;CLNVC=single_nucleotide_variant;CLNVCSO=SO:0001483;CLNVI=Illumina_Clinical_Services_Laboratory,Illumina:762923;GENEINFO=HGSNAT:138050;MC=SO:0001624|3_prime_UTR_variant;ORIGIN=1;RS=571287184;Pangolin=ENSG00000165102.15|-46:0.0|-48:-0.0
chr8	43200788	911792	G	A	.	.	ALLELEID=899677;CLNDN=Mucopolysaccharidosis,_MPS-III-C;CLNDISDB=MONDO:MONDO:0009657,MedGen:C0086649,OMIM:252930,Orphanet:ORPHA79271,SNOMED_CT:75238000;CLNHGVS=NC_000008.11:g.43200788G>A;CLNREVSTAT=criteria_provided,_single_submitter;CLNSIG=Uncertain_significance;CLNVC=single_nucleotide_variant;CLNVCSO=SO:0001483;CLNVI=Illumina_Clinical_Services_Laboratory,Illumina:885802;GENEINFO=HGSNAT:138050;MC=SO:0001624|3_prime_UTR_variant;ORIGIN=1;Pangolin=ENSG00000165102.15|-3:0.0|-50:-0.0
chr8	43200820	363168	C	A	.	.	ALLELEID=305417;CLNDN=Mucopolysaccharidosis,_MPS-III-C;CLNDISDB=MONDO:MONDO:0009657,MedGen:C0086649,OMIM:252930,Orphanet:ORPHA79271,SNOMED_CT:75238000;CLNHGVS=NC_000008.11:g.43200820C>A;CLNREVSTAT=criteria_provided,_single_submitter;CLNSIG=Uncertain_significance;CLNVC=single_nucleotide_variant;CLNVCSO=SO:0001483;CLNVI=Illumina_Clinical_Services_Laboratory,Illumina:776312;GENEINFO=HGSNAT:138050;MC=SO:0001624|3_prime_UTR_variant;ORIGIN=1;RS=756060730;Pangolin=ENSG00000165102.15|25:0.0|-16:-0.0
chr8	43200900	363169	T	A	.	.	AF_TGP=0.0006;ALLELEID=309290;CLNDN=Mucopolysaccharidosis,_MPS-III-C;CLNDISDB=MONDO:MONDO:0009657,MedGen:C0086649,OMIM:252930,Orphanet:ORPHA79271,SNOMED_CT:75238000;CLNHGVS=NC_000008.11:g.43200900T>A;CLNREVSTAT=criteria_provided,_single_submitter;CLNSIG=Uncertain_significance;CLNVC=single_nucleotide_variant;CLNVCSO=SO:0001483;CLNVI=Illumina_Clinical_Services_Laboratory,Illumina:819194;GENEINFO=HGSNAT:138050;MC=SO:0001624|3_prime_UTR_variant;ORIGIN=1;RS=543569352;Pangolin=ENSG00000165102.15|2:0.0|-5:-0.0
chr8	43200947	363170	C	T	.	.	ALLELEID=305418;CLNDN=Mucopolysaccharidosis,_MPS-III-C;CLNDISDB=MONDO:MONDO:0009657,MedGen:C0086649,OMIM:252930,Orphanet:ORPHA79271,SNOMED_CT:75238000;CLNHGVS=NC_000008.11:g.43200947C>T;CLNREVSTAT=criteria_provided,_single_submitter;CLNSIG=Uncertain_significance;CLNVC=single_nucleotide_variant;CLNVCSO=SO:0001483;CLNVI=Illumina_Clinical_Services_Laboratory,Illumina:682374;GENEINFO=HGSNAT:138050;MC=SO:0001624|3_prime_UTR_variant;ORIGIN=1;RS=886062960;Pangolin=ENSG00000165102.15|40:0.0|-26:-0.0
chr8	43201005	363171	A	G	.	.	AF_TGP=0.0002;ALLELEID=314537;CLNDN=Mucopolysaccharidosis,_MPS-III-C;CLNDISDB=MONDO:MONDO:0009657,MedGen:C0086649,OMIM:252930,Orphanet:ORPHA79271,SNOMED_CT:75238000;CLNHGVS=NC_000008.11:g.43201005A>G;CLNREVSTAT=criteria_provided,_single_submitter;CLNSIG=Uncertain_significance;CLNVC=single_nucleotide_variant;CLNVCSO=SO:0001483;CLNVI=Illumina_Clinical_Services_Laboratory,Illumina:271995;GENEINFO=HGSNAT:138050;MC=SO:0001624|3_prime_UTR_variant;ORIGIN=1;RS=373032953;Pangolin=ENSG00000165102.15|-5:0.0|18:-0.0
chr8	43201153	908828	A	G	.	.	ALLELEID=899678;CLNDN=Mucopolysaccharidosis,_MPS-III-C;CLNDISDB=MONDO:MONDO:0009657,MedGen:C0086649,OMIM:252930,Orphanet:ORPHA79271,SNOMED_CT:75238000;CLNHGVS=NC_000008.11:g.43201153A>G;CLNREVSTAT=criteria_provided,_single_submitter;CLNSIG=Uncertain_significance;CLNVC=single_nucleotide_variant;CLNVCSO=SO:0001483;CLNVI=Illumina_Clinical_Services_Laboratory,Illumina:915125;GENEINFO=HGSNAT:138050;MC=SO:0001624|3_prime_UTR_variant;ORIGIN=1;Pangolin=ENSG00000165102.15|-7:0.0|-16:-0.0
chr8	43201265	908829	T	G	.	.	ALLELEID=899679;CLNDN=Mucopolysaccharidosis,_MPS-III-C;CLNDISDB=MONDO:MONDO:0009657,MedGen:C0086649,OMIM:252930,Orphanet:ORPHA79271,SNOMED_CT:75238000;CLNHGVS=NC_000008.11:g.43201265T>G;CLNREVSTAT=criteria_provided,_single_submitter;CLNSIG=Uncertain_significance;CLNVC=single_nucleotide_variant;CLNVCSO=SO:0001483;CLNVI=Illumina_Clinical_Services_Laboratory,Illumina:716696;GENEINFO=HGSNAT:138050;MC=SO:0001624|3_prime_UTR_variant;ORIGIN=1;Pangolin=ENSG00000165102.15|-6:0.0|45:-0.0
chr8	43201319	363172	C	T	.	.	ALLELEID=309301;CLNDN=Mucopolysaccharidosis,_MPS-III-C;CLNDISDB=MONDO:MONDO:0009657,MedGen:C0086649,OMIM:252930,Orphanet:ORPHA79271,SNOMED_CT:75238000;CLNHGVS=NC_000008.11:g.43201319C>T;CLNREVSTAT=criteria_provided,_single_submitter;CLNSIG=Uncertain_significance;CLNVC=single_nucleotide_variant;CLNVCSO=SO:0001483;CLNVI=Illumina_Clinical_Services_Laboratory,Illumina:782575;GENEINFO=HGSNAT:138050;MC=SO:0001624|3_prime_UTR_variant;ORIGIN=1;RS=886062961;Pangolin=ENSG00000165102.15|6:0.0|-9:-0.0
chr8	43201410	363175	G	A	.	.	ALLELEID=314539;CLNDN=Mucopolysaccharidosis,_MPS-III-C;CLNDISDB=MONDO:MONDO:0009657,MedGen:C0086649,OMIM:252930,Orphanet:ORPHA79271,SNOMED_CT:75238000;CLNHGVS=NC_000008.11:g.43201410G>A;CLNREVSTAT=criteria_provided,_single_submitter;CLNSIG=Uncertain_significance;CLNVC=single_nucleotide_variant;CLNVCSO=SO:0001483;CLNVI=Illumina_Clinical_Services_Laboratory,Illumina:825802;GENEINFO=HGSNAT:138050;MC=SO:0001624|3_prime_UTR_variant;ORIGIN=1;RS=886062962;Pangolin=ENSG00000165102.15|-30:0.0|45:-0.0
chr8	43201423	363176	C	T	.	.	AF_TGP=0.0004;ALLELEID=314610;CLNDN=Mucopolysaccharidosis,_MPS-III-C;CLNDISDB=MONDO:MONDO:0009657,MedGen:C0086649,OMIM:252930,Orphanet:ORPHA79271,SNOMED_CT:75238000;CLNHGVS=NC_000008.11:g.43201423C>T;CLNREVSTAT=criteria_provided,_single_submitter;CLNSIG=Uncertain_significance;CLNVC=single_nucleotide_variant;CLNVCSO=SO:0001483;CLNVI=Illumina_Clinical_Services_Laboratory,Illumina:731554;GENEINFO=HGSNAT:138050;MC=SO:0001624|3_prime_UTR_variant;ORIGIN=1;RS=567024411;Pangolin=ENSG00000165102.15|-44:0.0|32:-0.0
chr8	43201494	909683	A	G	.	.	ALLELEID=899680;CLNDN=Mucopolysaccharidosis,_MPS-III-C;CLNDISDB=MONDO:MONDO:0009657,MedGen:C0086649,OMIM:252930,Orphanet:ORPHA79271,SNOMED_CT:75238000;CLNHGVS=NC_000008.11:g.43201494A>G;CLNREVSTAT=criteria_provided,_single_submitter;CLNSIG=Uncertain_significance;CLNVC=single_nucleotide_variant;CLNVCSO=SO:0001483;CLNVI=Illumina_Clinical_Services_Laboratory,Illumina:800620;GENEINFO=HGSNAT:138050;MC=SO:0001624|3_prime_UTR_variant;ORIGIN=1;Pangolin=ENSG00000165102.15|-1:0.0|-35:-0.0
chr8	43201637	363177	A	G	.	.	AF_TGP=0.0002;ALLELEID=314611;CLNDN=Mucopolysaccharidosis,_MPS-III-C;CLNDISDB=MONDO:MONDO:0009657,MedGen:C0086649,OMIM:252930,Orphanet:ORPHA79271,SNOMED_CT:75238000;CLNHGVS=NC_000008.11:g.43201637A>G;CLNREVSTAT=criteria_provided,_single_submitter;CLNSIG=Uncertain_significance;CLNVC=single_nucleotide_variant;CLNVCSO=SO:0001483;CLNVI=Illumina_Clinical_Services_Laboratory,Illumina:205055;GENEINFO=HGSNAT:138050;MC=SO:0001624|3_prime_UTR_variant;ORIGIN=1;RS=141499920;Pangolin=ENSG00000165102.15|1:0.0|9:-0.0
chr8	43201802	363178	G	A	.	.	AF_TGP=0.0006;ALLELEID=314612;CLNDN=Mucopolysaccharidosis,_MPS-III-C;CLNDISDB=MONDO:MONDO:0009657,MedGen:C0086649,OMIM:252930,Orphanet:ORPHA79271,SNOMED_CT:75238000;CLNHGVS=NC_000008.11:g.43201802G>A;CLNREVSTAT=criteria_provided,_single_submitter;CLNSIG=Uncertain_significance;CLNVC=single_nucleotide_variant;CLNVCSO=SO:0001483;CLNVI=Illumina_Clinical_Services_Laboratory,Illumina:503243;GENEINFO=HGSNAT:138050;MC=SO:0001624|3_prime_UTR_variant;ORIGIN=1;RS=372413542;Pangolin=ENSG00000165102.15|-3:0.0|-2:-0.0
chr8	43201835	363180	G	T	.	.	AF_TGP=0.0022;ALLELEID=314548;CLNDN=Mucopolysaccharidosis,_MPS-III-C;CLNDISDB=MONDO:MONDO:0009657,MedGen:C0086649,OMIM:252930,Orphanet:ORPHA79271,SNOMED_CT:75238000;CLNHGVS=NC_000008.11:g.43201835G>T;CLNREVSTAT=criteria_provided,_single_submitter;CLNSIG=Uncertain_significance;CLNVC=single_nucleotide_variant;CLNVCSO=SO:0001483;CLNVI=Illumina_Clinical_Services_Laboratory,Illumina:218689;GENEINFO=HGSNAT:138050;MC=SO:0001624|3_prime_UTR_variant;ORIGIN=1;RS=75120048;Pangolin=ENSG00000165102.15|23:0.0|27:-0.01
chr8	43201874	363181	A	G	.	.	ALLELEID=314614;CLNDN=Mucopolysaccharidosis,_MPS-III-C;CLNDISDB=MONDO:MONDO:0009657,MedGen:C0086649,OMIM:252930,Orphanet:ORPHA79271,SNOMED_CT:75238000;CLNHGVS=NC_000008.11:g.43201874A>G;CLNREVSTAT=criteria_provided,_single_submitter;CLNSIG=Uncertain_significance;CLNVC=single_nucleotide_variant;CLNVCSO=SO:0001483;CLNVI=Illumina_Clinical_Services_Laboratory,Illumina:603387;GENEINFO=HGSNAT:138050;MC=SO:0001624|3_prime_UTR_variant;ORIGIN=1;RS=886062963;Pangolin=ENSG00000165102.15|-12:0.0|48:-0.0
chr8	43201910	363182	G	A	.	.	AF_TGP=0.0026;ALLELEID=314554;CLNDN=Mucopolysaccharidosis,_MPS-III-C;CLNDISDB=MONDO:MONDO:0009657,MedGen:C0086649,OMIM:252930,Orphanet:ORPHA79271,SNOMED_CT:75238000;CLNHGVS=NC_000008.11:g.43201910G>A;CLNREVSTAT=criteria_provided,_single_submitter;CLNSIG=Uncertain_significance;CLNVC=single_nucleotide_variant;CLNVCSO=SO:0001483;CLNVI=Illumina_Clinical_Services_Laboratory,Illumina:132057;GENEINFO=HGSNAT:138050;MC=SO:0001624|3_prime_UTR_variant;ORIGIN=1;RS=143662681;Pangolin=ENSG00000165102.15|12:0.0|47:-0.01
chr8	43202003	910608	G	A	.	.	ALLELEID=899682;CLNDN=Mucopolysaccharidosis,_MPS-III-C;CLNDISDB=MONDO:MONDO:0009657,MedGen:C0086649,OMIM:252930,Orphanet:ORPHA79271,SNOMED_CT:75238000;CLNHGVS=NC_000008.11:g.43202003G>A;CLNREVSTAT=criteria_provided,_single_submitter;CLNSIG=Uncertain_significance;CLNVC=single_nucleotide_variant;CLNVCSO=SO:0001483;CLNVI=Illumina_Clinical_Services_Laboratory,Illumina:905947;GENEINFO=HGSNAT:138050;MC=SO:0001624|3_prime_UTR_variant;ORIGIN=1;Pangolin=ENSG00000165102.15|25:0.11|1:-0.0
chr8	43202041	910609	G	C	.	.	ALLELEID=899683;CLNDN=Mucopolysaccharidosis,_MPS-III-C;CLNDISDB=MONDO:MONDO:0009657,MedGen:C0086649,OMIM:252930,Orphanet:ORPHA79271,SNOMED_CT:75238000;CLNHGVS=NC_000008.11:g.43202041G>C;CLNREVSTAT=criteria_provided,_single_submitter;CLNSIG=Uncertain_significance;CLNVC=single_nucleotide_variant;CLNVCSO=SO:0001483;CLNVI=Illumina_Clinical_Services_Laboratory,Illumina:1403006;GENEINFO=HGSNAT:138050;MC=SO:0001624|3_prime_UTR_variant;ORIGIN=1;Pangolin=ENSG00000165102.15|-13:0.05|1:-0.0
chr8	43202071	363183	A	G	.	.	ALLELEID=309314;CLNDN=Mucopolysaccharidosis,_MPS-III-C;CLNDISDB=MONDO:MONDO:0009657,MedGen:C0086649,OMIM:252930,Orphanet:ORPHA79271,SNOMED_CT:75238000;CLNHGVS=NC_000008.11:g.43202071A>G;CLNREVSTAT=criteria_provided,_single_submitter;CLNSIG=Uncertain_significance;CLNVC=single_nucleotide_variant;CLNVCSO=SO:0001483;CLNVI=Illumina_Clinical_Services_Laboratory,Illumina:677395;GENEINFO=HGSNAT:138050;MC=SO:0001624|3_prime_UTR_variant;ORIGIN=1;RS=763278248;Pangolin=ENSG00000165102.15|-43:0.01|-43:-0.01
chr8	43202107	910610	A	G	.	.	ALLELEID=899684;CLNDN=Mucopolysaccharidosis,_MPS-III-C;CLNDISDB=MONDO:MONDO:0009657,MedGen:C0086649,OMIM:252930,Orphanet:ORPHA79271,SNOMED_CT:75238000;CLNHGVS=NC_000008.11:g.43202107A>G;CLNREVSTAT=criteria_provided,_single_submitter;CLNSIG=Uncertain_significance;CLNVC=single_nucleotide_variant;CLNVCSO=SO:0001483;CLNVI=Illumina_Clinical_Services_Laboratory,Illumina:758729;GENEINFO=HGSNAT:138050;MC=SO:0001624|3_prime_UTR_variant;ORIGIN=1;Pangolin=ENSG00000165102.15|-19:0.0|-20:-0.0
chr8	43202160	910611	G	A	.	.	ALLELEID=899685;CLNDN=Mucopolysaccharidosis,_MPS-III-C;CLNDISDB=MONDO:MONDO:0009657,MedGen:C0086649,OMIM:252930,Orphanet:ORPHA79271,SNOMED_CT:75238000;CLNHGVS=NC_000008.11:g.43202160G>A;CLNREVSTAT=criteria_provided,_single_submitter;CLNSIG=Uncertain_significance;CLNVC=single_nucleotide_variant;CLNVCSO=SO:0001483;CLNVI=Illumina_Clinical_Services_Laboratory,Illumina:762284;GENEINFO=HGSNAT:138050;MC=SO:0001624|3_prime_UTR_variant;ORIGIN=1;Pangolin=ENSG00000165102.15|45:0.0|45:-0.0
chr8	43202189	910612	A	C	.	.	ALLELEID=899686;CLNDN=Mucopolysaccharidosis,_MPS-III-C;CLNDISDB=MONDO:MONDO:0009657,MedGen:C0086649,OMIM:252930,Orphanet:ORPHA79271,SNOMED_CT:75238000;CLNHGVS=NC_000008.11:g.43202189A>C;CLNREVSTAT=criteria_provided,_single_submitter;CLNSIG=Uncertain_significance;CLNVC=single_nucleotide_variant;CLNVCSO=SO:0001483;CLNVI=Illumina_Clinical_Services_Laboratory,Illumina:1305025;GENEINFO=HGSNAT:138050;MC=SO:0001624|3_prime_UTR_variant;ORIGIN=1;Pangolin=ENSG00000165102.15|16:0.0|2:-0.0
chr8	43202212	363184	G	A	.	.	AF_TGP=0.0012;ALLELEID=305421;CLNDN=Mucopolysaccharidosis,_MPS-III-C;CLNDISDB=MONDO:MONDO:0009657,MedGen:C0086649,OMIM:252930,Orphanet:ORPHA79271,SNOMED_CT:75238000;CLNHGVS=NC_000008.11:g.43202212G>A;CLNREVSTAT=criteria_provided,_single_submitter;CLNSIG=Uncertain_significance;CLNVC=single_nucleotide_variant;CLNVCSO=SO:0001483;CLNVI=Illumina_Clinical_Services_Laboratory,Illumina:636995;GENEINFO=HGSNAT:138050;MC=SO:0001624|3_prime_UTR_variant;ORIGIN=1;RS=141803972;Pangolin=ENSG00000165102.15|31:0.0|-6:-0.0
chr8	43202325	363185	G	A	.	.	AF_TGP=0.0012;ALLELEID=314623;CLNDN=Mucopolysaccharidosis,_MPS-III-C;CLNDISDB=MONDO:MONDO:0009657,MedGen:C0086649,OMIM:252930,Orphanet:ORPHA79271,SNOMED_CT:75238000;CLNHGVS=NC_000008.11:g.43202325G>A;CLNREVSTAT=criteria_provided,_single_submitter;CLNSIG=Uncertain_significance;CLNVC=single_nucleotide_variant;CLNVCSO=SO:0001483;CLNVI=Illumina_Clinical_Services_Laboratory,Illumina:754406;GENEINFO=HGSNAT:138050;MC=SO:0001624|3_prime_UTR_variant;ORIGIN=1;RS=564747354;Pangolin=ENSG00000165102.15|2:0.0|-8:-0.0
chr8	43202370	363186	C	G	.	.	ALLELEID=314555;CLNDN=Mucopolysaccharidosis,_MPS-III-C;CLNDISDB=MONDO:MONDO:0009657,MedGen:C0086649,OMIM:252930,Orphanet:ORPHA79271,SNOMED_CT:75238000;CLNHGVS=NC_000008.11:g.43202370C>G;CLNREVSTAT=criteria_provided,_single_submitter;CLNSIG=Uncertain_significance;CLNVC=single_nucleotide_variant;CLNVCSO=SO:0001483;CLNVI=Illumina_Clinical_Services_Laboratory,Illumina:262574;GENEINFO=HGSNAT:138050;MC=SO:0001624|3_prime_UTR_variant;ORIGIN=1;RS=886062964;Pangolin=ENSG00000165102.15|36:0.0|40:-0.0
chr8	43202375	911834	G	C	.	.	ALLELEID=899691;CLNDN=Mucopolysaccharidosis,_MPS-III-C;CLNDISDB=MONDO:MONDO:0009657,MedGen:C0086649,OMIM:252930,Orphanet:ORPHA79271,SNOMED_CT:75238000;CLNHGVS=NC_000008.11:g.43202375G>C;CLNREVSTAT=criteria_provided,_single_submitter;CLNSIG=Uncertain_significance;CLNVC=single_nucleotide_variant;CLNVCSO=SO:0001483;CLNVI=Illumina_Clinical_Services_Laboratory,Illumina:483529;GENEINFO=HGSNAT:138050;MC=SO:0001624|3_prime_UTR_variant;ORIGIN=1;Pangolin=ENSG00000165102.15|35:0.0|35:-0.0
chr8	43202519	911835	A	G	.	.	ALLELEID=899692;CLNDN=Mucopolysaccharidosis,_MPS-III-C;CLNDISDB=MONDO:MONDO:0009657,MedGen:C0086649,OMIM:252930,Orphanet:ORPHA79271,SNOMED_CT:75238000;CLNHGVS=NC_000008.11:g.43202519A>G;CLNREVSTAT=criteria_provided,_single_submitter;CLNSIG=Uncertain_significance;CLNVC=single_nucleotide_variant;CLNVCSO=SO:0001483;CLNVI=Illumina_Clinical_Services_Laboratory,Illumina:1382633;GENEINFO=HGSNAT:138050;MC=SO:0001624|3_prime_UTR_variant;ORIGIN=1;Pangolin=ENSG00000165102.15|-17:0.0|2:-0.0
chr8	43202536	911836	C	T	.	.	ALLELEID=899693;CLNDN=Mucopolysaccharidosis,_MPS-III-C;CLNDISDB=MONDO:MONDO:0009657,MedGen:C0086649,OMIM:252930,Orphanet:ORPHA79271,SNOMED_CT:75238000;CLNHGVS=NC_000008.11:g.43202536C>T;CLNREVSTAT=criteria_provided,_single_submitter;CLNSIG=Uncertain_significance;CLNVC=single_nucleotide_variant;CLNVCSO=SO:0001483;CLNVI=Illumina_Clinical_Services_Laboratory,Illumina:438052;GENEINFO=HGSNAT:138050;MC=SO:0001624|3_prime_UTR_variant;ORIGIN=1;Pangolin=ENSG00000165102.15|-34:0.0|-4:-0.0
chr8	43202604	363187	A	AT	.	.	ALLELEID=314556;CLNDN=Sanfilippo_syndrome;CLNDISDB=MONDO:MONDO:0018937,MedGen:C0026706,Orphanet:ORPHA581,SNOMED_CT:88393000;CLNHGVS=NC_000008.11:g.43202613dup;CLNREVSTAT=criteria_provided,_single_submitter;CLNSIG=Uncertain_significance;CLNVC=Duplication;CLNVCSO=SO:1000035;CLNVI=Illumina_Clinical_Services_Laboratory,Illumina:588654;GENEINFO=HGSNAT:138050;MC=SO:0001624|3_prime_UTR_variant;ORIGIN=1;RS=886062965;Pangolin=ENSG00000165102.15|40:0.0|-27:-0.0
chr8	43202655	908884	C	T	.	.	ALLELEID=899694;CLNDN=Mucopolysaccharidosis,_MPS-III-C;CLNDISDB=MONDO:MONDO:0009657,MedGen:C0086649,OMIM:252930,Orphanet:ORPHA79271,SNOMED_CT:75238000;CLNHGVS=NC_000008.11:g.43202655C>T;CLNREVSTAT=criteria_provided,_single_submitter;CLNSIG=Uncertain_significance;CLNVC=single_nucleotide_variant;CLNVCSO=SO:0001483;CLNVI=Illumina_Clinical_Services_Laboratory,Illumina:1372781;GENEINFO=HGSNAT:138050;MC=SO:0001624|3_prime_UTR_variant;ORIGIN=1;Pangolin=ENSG00000165102.15|-3:0.0|-12:-0.0
chr8	43202745	908885	G	A	.	.	ALLELEID=899695;CLNDN=Mucopolysaccharidosis,_MPS-III-C;CLNDISDB=MONDO:MONDO:0009657,MedGen:C0086649,OMIM:252930,Orphanet:ORPHA79271,SNOMED_CT:75238000;CLNHGVS=NC_000008.11:g.43202745G>A;CLNREVSTAT=criteria_provided,_single_submitter;CLNSIG=Uncertain_significance;CLNVC=single_nucleotide_variant;CLNVCSO=SO:0001483;CLNVI=Illumina_Clinical_Services_Laboratory,Illumina:941225;GENEINFO=HGSNAT:138050;MC=SO:0001624|3_prime_UTR_variant;ORIGIN=1;Pangolin=ENSG00000165102.15|-20:0.0|-6:-0.0
chr8	43202767	908886	G	A	.	.	ALLELEID=899696;CLNDN=Mucopolysaccharidosis,_MPS-III-C;CLNDISDB=MONDO:MONDO:0009657,MedGen:C0086649,OMIM:252930,Orphanet:ORPHA79271,SNOMED_CT:75238000;CLNHGVS=NC_000008.11:g.43202767G>A;CLNREVSTAT=criteria_provided,_single_submitter;CLNSIG=Uncertain_significance;CLNVC=single_nucleotide_variant;CLNVCSO=SO:0001483;CLNVI=Illumina_Clinical_Services_Laboratory,Illumina:294666;GENEINFO=HGSNAT:138050;MC=SO:0001624|3_prime_UTR_variant;ORIGIN=1;Pangolin=ENSG00000165102.15|-28:0.0|21:-0.0
chr8	43202810	363189	A	G	.	.	ALLELEID=314558;CLNDN=Mucopolysaccharidosis,_MPS-III-C;CLNDISDB=MONDO:MONDO:0009657,MedGen:C0086649,OMIM:252930,Orphanet:ORPHA79271,SNOMED_CT:75238000;CLNHGVS=NC_000008.11:g.43202810A>G;CLNREVSTAT=criteria_provided,_single_submitter;CLNSIG=Uncertain_significance;CLNVC=single_nucleotide_variant;CLNVCSO=SO:0001483;CLNVI=Illumina_Clinical_Services_Laboratory,Illumina:456696;GENEINFO=HGSNAT:138050;MC=SO:0001624|3_prime_UTR_variant;ORIGIN=1;RS=886062966;Pangolin=ENSG00000165102.15|1:0.0|37:-0.0
chr8	47774217	852672	T	C	.	.	ALLELEID=834796;CLNDN=Immunodeficiency_26_with_or_without_neurologic_abnormalities;CLNDISDB=MONDO:MONDO:0014423,MedGen:C4014833,OMIM:615966,Orphanet:ORPHA317425;CLNHGVS=NC_000008.11:g.47774217T>C;CLNREVSTAT=criteria_provided,_single_submitter;CLNSIG=Uncertain_significance;CLNVC=single_nucleotide_variant;CLNVCSO=SO:0001483;GENEINFO=PRKDC:5591;MC=SO:0001583|missense_variant;ORIGIN=1;Pangolin=ENSG00000253729.8|-45:0.03|34:-0.0
chr8	47774259	1041078	C	G	.	.	ALLELEID=1028570;CLNDN=Immunodeficiency_26_with_or_without_neurologic_abnormalities;CLNDISDB=MONDO:MONDO:0014423,MedGen:C4014833,OMIM:615966,Orphanet:ORPHA317425;CLNHGVS=NC_000008.11:g.47774259C>G;CLNREVSTAT=criteria_provided,_single_submitter;CLNSIG=Uncertain_significance;CLNVC=single_nucleotide_variant;CLNVCSO=SO:0001483;GENEINFO=PRKDC:5591;MC=SO:0001583|missense_variant;ORIGIN=1;Pangolin=ENSG00000253729.8|15:0.0|-29:-0.0
chr8	47774268	541989	G	T	.	.	ALLELEID=524199;CLNDN=Immunodeficiency_26_with_or_without_neurologic_abnormalities;CLNDISDB=MONDO:MONDO:0014423,MedGen:C4014833,OMIM:615966,Orphanet:ORPHA317425;CLNHGVS=NC_000008.11:g.47774268G>T;CLNREVSTAT=criteria_provided,_single_submitter;CLNSIG=Uncertain_significance;CLNVC=single_nucleotide_variant;CLNVCSO=SO:0001483;GENEINFO=PRKDC:5591;MC=SO:0001583|missense_variant;ORIGIN=1;RS=1323956173;Pangolin=ENSG00000253729.8|-17:0.0|6:-0.0
chr8	47774277	1055442	C	G	.	.	ALLELEID=1045543;CLNDN=Immunodeficiency_26_with_or_without_neurologic_abnormalities;CLNDISDB=MONDO:MONDO:0014423,MedGen:C4014833,OMIM:615966,Orphanet:ORPHA317425;CLNHGVS=NC_000008.11:g.47774277C>G;CLNREVSTAT=criteria_provided,_single_submitter;CLNSIG=Uncertain_significance;CLNVC=single_nucleotide_variant;CLNVCSO=SO:0001483;GENEINFO=PRKDC:5591;MC=SO:0001583|missense_variant;ORIGIN=1;Pangolin=ENSG00000253729.8|-3:0.0|-26:-0.0
chr8	47776884	1000710	T	C	.	.	ALLELEID=992819;CLNDN=Immunodeficiency_26_with_or_without_neurologic_abnormalities;CLNDISDB=MONDO:MONDO:0014423,MedGen:C4014833,OMIM:615966,Orphanet:ORPHA317425;CLNHGVS=NC_000008.11:g.47776884T>C;CLNREVSTAT=criteria_provided,_single_submitter;CLNSIG=Uncertain_significance;CLNVC=single_nucleotide_variant;CLNVCSO=SO:0001483;GENEINFO=PRKDC:5591;MC=SO:0001583|missense_variant;ORIGIN=1;Pangolin=ENSG00000253729.8|-40:0.01|29:-0.0
chr8	47776893	940581	A	G	.	.	ALLELEID=934324;CLNDN=Immunodeficiency_26_with_or_without_neurologic_abnormalities;CLNDISDB=MONDO:MONDO:0014423,MedGen:C4014833,OMIM:615966,Orphanet:ORPHA317425;CLNHGVS=NC_000008.11:g.47776893A>G;CLNREVSTAT=criteria_provided,_single_submitter;CLNSIG=Uncertain_significance;CLNVC=single_nucleotide_variant;CLNVCSO=SO:0001483;GENEINFO=PRKDC:5591;MC=SO:0001583|missense_variant;ORIGIN=1;Pangolin=ENSG00000253729.8|-49:0.01|20:-0.0
chr8	47776904	1062868	C	T	.	.	ALLELEID=1045544;CLNDN=Immunodeficiency_26_with_or_without_neurologic_abnormalities;CLNDISDB=MONDO:MONDO:0014423,MedGen:C4014833,OMIM:615966,Orphanet:ORPHA317425;CLNHGVS=NC_000008.11:g.47776904C>T;CLNREVSTAT=criteria_provided,_single_submitter;CLNSIG=Uncertain_significance;CLNVC=single_nucleotide_variant;CLNVCSO=SO:0001483;GENEINFO=PRKDC:5591;MC=SO:0001583|missense_variant;ORIGIN=1;Pangolin=ENSG00000253729.8|-5:0.0|-35:-0.0
chr8	47776912	956277	C	A	.	.	ALLELEID=946087;CLNDN=Immunodeficiency_26_with_or_without_neurologic_abnormalities;CLNDISDB=MONDO:MONDO:0014423,MedGen:C4014833,OMIM:615966,Orphanet:ORPHA317425;CLNHGVS=NC_000008.11:g.47776912C>A;CLNREVSTAT=criteria_provided,_single_submitter;CLNSIG=Uncertain_significance;CLNVC=single_nucleotide_variant;CLNVCSO=SO:0001483;GENEINFO=PRKDC:5591;MC=SO:0001583|missense_variant;ORIGIN=1;Pangolin=ENSG00000253729.8|-13:0.01|-43:-0.0
chr8	47776920	961866	T	G	.	.	ALLELEID=946088;CLNDN=Immunodeficiency_26_with_or_without_neurologic_abnormalities;CLNDISDB=MONDO:MONDO:0014423,MedGen:C4014833,OMIM:615966,Orphanet:ORPHA317425;CLNHGVS=NC_000008.11:g.47776920T>G;CLNREVSTAT=criteria_provided,_single_submitter;CLNSIG=Uncertain_significance;CLNVC=single_nucleotide_variant;CLNVCSO=SO:0001483;GENEINFO=PRKDC:5591;MC=SO:0001583|missense_variant;ORIGIN=1;Pangolin=ENSG00000253729.8|-7:0.0|10:-0.0
chr8	47776977	567106	C	G	.	.	ALLELEID=562962;CLNDN=Immunodeficiency_26_with_or_without_neurologic_abnormalities;CLNDISDB=MONDO:MONDO:0014423,MedGen:C4014833,OMIM:615966,Orphanet:ORPHA317425;CLNHGVS=NC_000008.11:g.47776977C>G;CLNREVSTAT=criteria_provided,_single_submitter;CLNSIG=Uncertain_significance;CLNVC=single_nucleotide_variant;CLNVCSO=SO:0001483;GENEINFO=PRKDC:5591;MC=SO:0001583|missense_variant;ORIGIN=1;RS=375321876;Pangolin=ENSG00000253729.8|-6:0.01|6:-0.0
chr8	47777683	660564	T	C	.	.	ALLELEID=651788;CLNDN=Immunodeficiency_26_with_or_without_neurologic_abnormalities;CLNDISDB=MONDO:MONDO:0014423,MedGen:C4014833,OMIM:615966,Orphanet:ORPHA317425;CLNHGVS=NC_000008.11:g.47777683T>C;CLNREVSTAT=criteria_provided,_single_submitter;CLNSIG=Uncertain_significance;CLNVC=single_nucleotide_variant;CLNVCSO=SO:0001483;GENEINFO=PRKDC:5591;MC=SO:0001627|intron_variant;ORIGIN=1;RS=1589688265;Pangolin=ENSG00000253729.8|7:0.0|3:-0.01
chr8	47777702	645335	G	T	.	.	ALLELEID=637228;CLNDN=Immunodeficiency_26_with_or_without_neurologic_abnormalities;CLNDISDB=MONDO:MONDO:0014423,MedGen:C4014833,OMIM:615966,Orphanet:ORPHA317425;CLNHGVS=NC_000008.11:g.47777702G>T;CLNREVSTAT=criteria_provided,_single_submitter;CLNSIG=Uncertain_significance;CLNVC=single_nucleotide_variant;CLNVCSO=SO:0001483;GENEINFO=PRKDC:5591;MC=SO:0001583|missense_variant;ORIGIN=1;RS=1589688275;Pangolin=ENSG00000253729.8|-16:0.0|-20:-0.0
chr8	47777730	961473	T	C	.	.	ALLELEID=946089;CLNDN=Immunodeficiency_26_with_or_without_neurologic_abnormalities;CLNDISDB=MONDO:MONDO:0014423,MedGen:C4014833,OMIM:615966,Orphanet:ORPHA317425;CLNHGVS=NC_000008.11:g.47777730T>C;CLNREVSTAT=criteria_provided,_single_submitter;CLNSIG=Uncertain_significance;CLNVC=single_nucleotide_variant;CLNVCSO=SO:0001483;GENEINFO=PRKDC:5591;MC=SO:0001583|missense_variant;ORIGIN=1;Pangolin=ENSG00000253729.8|-48:0.0|46:-0.0
chr8	47777738	838947	A	G	.	.	ALLELEID=834797;CLNDN=Immunodeficiency_26_with_or_without_neurologic_abnormalities;CLNDISDB=MONDO:MONDO:0014423,MedGen:C4014833,OMIM:615966,Orphanet:ORPHA317425;CLNHGVS=NC_000008.11:g.47777738A>G;CLNREVSTAT=criteria_provided,_multiple_submitters,_no_conflicts;CLNSIG=Uncertain_significance;CLNVC=single_nucleotide_variant;CLNVCSO=SO:0001483;GENEINFO=PRKDC:5591;MC=SO:0001583|missense_variant;ORIGIN=1;Pangolin=ENSG00000253729.8|38:0.0|44:-0.0
chr8	47777750	499849	G	A	.	.	ALLELEID=491273;CLNDN=not_provided;CLNDISDB=MedGen:CN517202;CLNHGVS=NC_000008.11:g.47777750G>A;CLNREVSTAT=criteria_provided,_single_submitter;CLNSIG=Uncertain_significance;CLNVC=single_nucleotide_variant;CLNVCSO=SO:0001483;GENEINFO=PRKDC:5591;MC=SO:0001583|missense_variant;ORIGIN=1;RS=1554623574;Pangolin=ENSG00000253729.8|26:0.0|32:-0.0
chr8	47777774	1045075	A	G	.	.	ALLELEID=1028571;CLNDN=Immunodeficiency_26_with_or_without_neurologic_abnormalities;CLNDISDB=MONDO:MONDO:0014423,MedGen:C4014833,OMIM:615966,Orphanet:ORPHA317425;CLNHGVS=NC_000008.11:g.47777774A>G;CLNREVSTAT=criteria_provided,_single_submitter;CLNSIG=Uncertain_significance;CLNVC=single_nucleotide_variant;CLNVCSO=SO:0001483;GENEINFO=PRKDC:5591;MC=SO:0001583|missense_variant;ORIGIN=1;Pangolin=ENSG00000253729.8|8:0.0|2:-0.0
chr8	47777784	657989	T	C	.	.	AF_ESP=8e-05;AF_EXAC=2e-05;ALLELEID=637229;CLNDN=Immunodeficiency_26_with_or_without_neurologic_abnormalities;CLNDISDB=MONDO:MONDO:0014423,MedGen:C4014833,OMIM:615966,Orphanet:ORPHA317425;CLNHGVS=NC_000008.11:g.47777784T>C;CLNREVSTAT=criteria_provided,_single_submitter;CLNSIG=Uncertain_significance;CLNVC=single_nucleotide_variant;CLNVCSO=SO:0001483;GENEINFO=PRKDC:5591;MC=SO:0001583|missense_variant;ORIGIN=1;RS=374625875;Pangolin=ENSG00000253729.8|45:0.0|-2:-0.0
chr8	47777788	645773	C	T	.	.	AF_EXAC=2e-05;AF_TGP=0.0002;ALLELEID=637230;CLNDN=Immunodeficiency_26_with_or_without_neurologic_abnormalities;CLNDISDB=MONDO:MONDO:0014423,MedGen:C4014833,OMIM:615966,Orphanet:ORPHA317425;CLNHGVS=NC_000008.11:g.47777788C>T;CLNREVSTAT=criteria_provided,_single_submitter;CLNSIG=Uncertain_significance;CLNVC=single_nucleotide_variant;CLNVCSO=SO:0001483;GENEINFO=PRKDC:5591;MC=SO:0001583|missense_variant;ORIGIN=1;RS=557049093;Pangolin=ENSG00000253729.8|-12:0.0|-6:-0.0
chr8	47777793	847203	G	C	.	.	ALLELEID=834798;CLNDN=Immunodeficiency_26_with_or_without_neurologic_abnormalities;CLNDISDB=MONDO:MONDO:0014423,MedGen:C4014833,OMIM:615966,Orphanet:ORPHA317425;CLNHGVS=NC_000008.11:g.47777793G>C;CLNREVSTAT=criteria_provided,_single_submitter;CLNSIG=Uncertain_significance;CLNVC=single_nucleotide_variant;CLNVCSO=SO:0001483;GENEINFO=PRKDC:5591;MC=SO:0001583|missense_variant;ORIGIN=1;Pangolin=ENSG00000253729.8|36:0.0|-11:-0.0
chr8	47777808	576326	T	C	.	.	AF_ESP=0.00016;AF_EXAC=6e-05;AF_TGP=0.0004;ALLELEID=562964;CLNDN=Immunodeficiency_26_with_or_without_neurologic_abnormalities;CLNDISDB=MONDO:MONDO:0014423,MedGen:C4014833,OMIM:615966,Orphanet:ORPHA317425;CLNHGVS=NC_000008.11:g.47777808T>C;CLNREVSTAT=criteria_provided,_single_submitter;CLNSIG=Uncertain_significance;CLNVC=single_nucleotide_variant;CLNVCSO=SO:0001483;GENEINFO=PRKDC:5591;MC=SO:0001583|missense_variant;ORIGIN=1;RS=368108772;Pangolin=ENSG00000253729.8|-1:0.01|-26:-0.0
chr8	47777817	850250	T	C	.	.	ALLELEID=834799;CLNDN=Immunodeficiency_26_with_or_without_neurologic_abnormalities;CLNDISDB=MONDO:MONDO:0014423,MedGen:C4014833,OMIM:615966,Orphanet:ORPHA317425;CLNHGVS=NC_000008.11:g.47777817T>C;CLNREVSTAT=criteria_provided,_single_submitter;CLNSIG=Uncertain_significance;CLNVC=single_nucleotide_variant;CLNVCSO=SO:0001483;GENEINFO=PRKDC:5591;MC=SO:0001583|missense_variant;ORIGIN=1;Pangolin=ENSG00000253729.8|12:0.0|12:-0.0
chr8	47777834	661231	C	T	.	.	AF_EXAC=2e-05;ALLELEID=637231;CLNDN=Immunodeficiency_26_with_or_without_neurologic_abnormalities;CLNDISDB=MONDO:MONDO:0014423,MedGen:C4014833,OMIM:615966,Orphanet:ORPHA317425;CLNHGVS=NC_000008.11:g.47777834C>T;CLNREVSTAT=criteria_provided,_single_submitter;CLNSIG=Uncertain_significance;CLNVC=single_nucleotide_variant;CLNVCSO=SO:0001483;GENEINFO=PRKDC:5591;MC=SO:0001583|missense_variant;ORIGIN=1;RS=762827851;Pangolin=ENSG00000253729.8|-33:0.0|40:-0.0
chr8	47778453	1062843	G	C	.	.	ALLELEID=1045545;CLNDN=Immunodeficiency_26_with_or_without_neurologic_abnormalities;CLNDISDB=MONDO:MONDO:0014423,MedGen:C4014833,OMIM:615966,Orphanet:ORPHA317425;CLNHGVS=NC_000008.11:g.47778453G>C;CLNREVSTAT=criteria_provided,_single_submitter;CLNSIG=Uncertain_significance;CLNVC=single_nucleotide_variant;CLNVCSO=SO:0001483;GENEINFO=PRKDC:5591;MC=SO:0001627|intron_variant;ORIGIN=1;Pangolin=ENSG00000253729.8|6:0.0|-28:-0.0
chr8	47778467	1003583	C	T	.	.	ALLELEID=992820;CLNDN=Immunodeficiency_26_with_or_without_neurologic_abnormalities;CLNDISDB=MONDO:MONDO:0014423,MedGen:C4014833,OMIM:615966,Orphanet:ORPHA317425;CLNHGVS=NC_000008.11:g.47778467C>T;CLNREVSTAT=criteria_provided,_single_submitter;CLNSIG=Uncertain_significance;CLNVC=single_nucleotide_variant;CLNVCSO=SO:0001483;GENEINFO=PRKDC:5591;MC=SO:0001583|missense_variant;ORIGIN=1;Pangolin=ENSG00000253729.8|-8:0.01|-42:-0.0
chr8	47778503	1016085	C	T	.	.	ALLELEID=1008052;CLNDN=Immunodeficiency_26_with_or_without_neurologic_abnormalities;CLNDISDB=MONDO:MONDO:0014423,MedGen:C4014833,OMIM:615966,Orphanet:ORPHA317425;CLNHGVS=NC_000008.11:g.47778503C>T;CLNREVSTAT=criteria_provided,_single_submitter;CLNSIG=Uncertain_significance;CLNVC=single_nucleotide_variant;CLNVCSO=SO:0001483;GENEINFO=PRKDC:5591;MC=SO:0001583|missense_variant;ORIGIN=1;Pangolin=ENSG00000253729.8|-44:0.0|-44:-0.0
chr8	47778506	580964	C	T	.	.	AF_ESP=0.00087;AF_EXAC=0.00057;AF_TGP=0.0002;ALLELEID=567935;CLNDN=Immunodeficiency_26_with_or_without_neurologic_abnormalities;CLNDISDB=MONDO:MONDO:0014423,MedGen:C4014833,OMIM:615966,Orphanet:ORPHA317425;CLNHGVS=NC_000008.11:g.47778506C>T;CLNREVSTAT=criteria_provided,_single_submitter;CLNSIG=Uncertain_significance;CLNVC=single_nucleotide_variant;CLNVCSO=SO:0001483;GENEINFO=PRKDC:5591;MC=SO:0001583|missense_variant;ORIGIN=1;RS=55670423;Pangolin=ENSG00000253729.8|-47:0.0|-47:-0.0
chr8	47778518	846613	T	C	.	.	ALLELEID=834800;CLNDN=Immunodeficiency_26_with_or_without_neurologic_abnormalities;CLNDISDB=MONDO:MONDO:0014423,MedGen:C4014833,OMIM:615966,Orphanet:ORPHA317425;CLNHGVS=NC_000008.11:g.47778518T>C;CLNREVSTAT=criteria_provided,_single_submitter;CLNSIG=Uncertain_significance;CLNVC=single_nucleotide_variant;CLNVCSO=SO:0001483;GENEINFO=PRKDC:5591;MC=SO:0001583|missense_variant;ORIGIN=1;Pangolin=ENSG00000253729.8|1:0.0|-34:-0.0
chr8	47778599	424238	C	A	.	.	ALLELEID=407395;CLNDN=Immunodeficiency_26_with_or_without_neurologic_abnormalities|not_provided;CLNDISDB=MONDO:MONDO:0014423,MedGen:C4014833,OMIM:615966,Orphanet:ORPHA317425|MedGen:CN517202;CLNHGVS=NC_000008.11:g.47778599C>A;CLNREVSTAT=criteria_provided,_multiple_submitters,_no_conflicts;CLNSIG=Uncertain_significance;CLNVC=single_nucleotide_variant;CLNVCSO=SO:0001483;GENEINFO=PRKDC:5591;MC=SO:0001583|missense_variant;ORIGIN=1;RS=762000221;Pangolin=ENSG00000253729.8|-5:0.02|46:-0.0
chr8	47778614	581148	G	C	.	.	AF_ESP=0.00065;AF_TGP=0.0006;ALLELEID=562431;CLNDN=Immunodeficiency_26_with_or_without_neurologic_abnormalities;CLNDISDB=MONDO:MONDO:0014423,MedGen:C4014833,OMIM:615966,Orphanet:ORPHA317425;CLNHGVS=NC_000008.11:g.47778614G>C;CLNREVSTAT=criteria_provided,_single_submitter;CLNSIG=Uncertain_significance;CLNVC=single_nucleotide_variant;CLNVCSO=SO:0001483;GENEINFO=PRKDC:5591;MC=SO:0001583|missense_variant;ORIGIN=1;RS=201214138;Pangolin=ENSG00000253729.8|46:0.01|46:-0.0
chr8	47778616	1020643	G	A	.	.	ALLELEID=1008053;CLNDN=Immunodeficiency_26_with_or_without_neurologic_abnormalities;CLNDISDB=MONDO:MONDO:0014423,MedGen:C4014833,OMIM:615966,Orphanet:ORPHA317425;CLNHGVS=NC_000008.11:g.47778616G>A;CLNREVSTAT=criteria_provided,_single_submitter;CLNSIG=Uncertain_significance;CLNVC=single_nucleotide_variant;CLNVCSO=SO:0001483;GENEINFO=PRKDC:5591;MC=SO:0001583|missense_variant;ORIGIN=1;Pangolin=ENSG00000253729.8|44:0.01|-46:-0.0
chr8	47778659	843538	G	A	.	.	ALLELEID=834801;CLNDN=Immunodeficiency_26_with_or_without_neurologic_abnormalities;CLNDISDB=MONDO:MONDO:0014423,MedGen:C4014833,OMIM:615966,Orphanet:ORPHA317425;CLNHGVS=NC_000008.11:g.47778659G>A;CLNREVSTAT=criteria_provided,_single_submitter;CLNSIG=Uncertain_significance;CLNVC=single_nucleotide_variant;CLNVCSO=SO:0001483;GENEINFO=PRKDC:5591;MC=SO:0001583|missense_variant;ORIGIN=1;Pangolin=ENSG00000253729.8|1:0.05|40:-0.0
chr8	47778729	1063792	T	G	.	.	ALLELEID=1045546;CLNDN=Immunodeficiency_26_with_or_without_neurologic_abnormalities;CLNDISDB=MONDO:MONDO:0014423,MedGen:C4014833,OMIM:615966,Orphanet:ORPHA317425;CLNHGVS=NC_000008.11:g.47778729T>G;CLNREVSTAT=criteria_provided,_single_submitter;CLNSIG=Uncertain_significance;CLNVC=single_nucleotide_variant;CLNVCSO=SO:0001483;GENEINFO=PRKDC:5591;MC=SO:0001583|missense_variant;ORIGIN=1;Pangolin=ENSG00000253729.8|24:0.0|-1:-0.03
chr8	47778744	1059821	G	T	.	.	ALLELEID=1045547;CLNDN=Immunodeficiency_26_with_or_without_neurologic_abnormalities;CLNDISDB=MONDO:MONDO:0014423,MedGen:C4014833,OMIM:615966,Orphanet:ORPHA317425;CLNHGVS=NC_000008.11:g.47778744G>T;CLNREVSTAT=criteria_provided,_single_submitter;CLNSIG=Uncertain_significance;CLNVC=single_nucleotide_variant;CLNVCSO=SO:0001483;GENEINFO=PRKDC:5591;MC=SO:0001583|missense_variant;ORIGIN=1;Pangolin=ENSG00000253729.8|-45:0.0|-16:-0.02
chr8	47778764	1014466	C	A	.	.	ALLELEID=1008054;CLNDN=Immunodeficiency_26_with_or_without_neurologic_abnormalities;CLNDISDB=MONDO:MONDO:0014423,MedGen:C4014833,OMIM:615966,Orphanet:ORPHA317425;CLNHGVS=NC_000008.11:g.47778764C>A;CLNREVSTAT=criteria_provided,_single_submitter;CLNSIG=Uncertain_significance;CLNVC=single_nucleotide_variant;CLNVCSO=SO:0001483;GENEINFO=PRKDC:5591;MC=SO:0001583|missense_variant;ORIGIN=1;Pangolin=ENSG00000253729.8|35:0.0|-36:-0.04
chr8	47778773	571579	G	A	.	.	AF_EXAC=0.00016;AF_TGP=0.0004;ALLELEID=565145;CLNDN=Immunodeficiency_26_with_or_without_neurologic_abnormalities;CLNDISDB=MONDO:MONDO:0014423,MedGen:C4014833,OMIM:615966,Orphanet:ORPHA317425;CLNHGVS=NC_000008.11:g.47778773G>A;CLNREVSTAT=criteria_provided,_single_submitter;CLNSIG=Uncertain_significance;CLNVC=single_nucleotide_variant;CLNVCSO=SO:0001483;GENEINFO=PRKDC:5591;MC=SO:0001583|missense_variant;ORIGIN=1;RS=550306617;Pangolin=ENSG00000253729.8|-10:0.05|-45:-0.19
chr8	47778789	1005818	G	A	.	.	ALLELEID=992821;CLNDN=Immunodeficiency_26_with_or_without_neurologic_abnormalities;CLNDISDB=MONDO:MONDO:0014423,MedGen:C4014833,OMIM:615966,Orphanet:ORPHA317425;CLNHGVS=NC_000008.11:g.47778789G>A;CLNREVSTAT=criteria_provided,_single_submitter;CLNSIG=Uncertain_significance;CLNVC=single_nucleotide_variant;CLNVCSO=SO:0001483;GENEINFO=PRKDC:5591;MC=SO:0001583|missense_variant;ORIGIN=1;Pangolin=ENSG00000253729.8|-26:0.0|10:-0.03
chr8	47779022	569786	G	A	.	.	AF_EXAC=9e-05;ALLELEID=565147;CLNDN=Immunodeficiency_26_with_or_without_neurologic_abnormalities;CLNDISDB=MONDO:MONDO:0014423,MedGen:C4014833,OMIM:615966,Orphanet:ORPHA317425;CLNHGVS=NC_000008.11:g.47779022G>A;CLNREVSTAT=criteria_provided,_single_submitter;CLNSIG=Uncertain_significance;CLNVC=single_nucleotide_variant;CLNVCSO=SO:0001483;GENEINFO=PRKDC:5591;MC=SO:0001583|missense_variant;ORIGIN=1;RS=779943187;Pangolin=ENSG00000253729.8|24:0.0|-18:-0.0
chr8	47779034	1057371	T	A	.	.	ALLELEID=1045548;CLNDN=Immunodeficiency_26_with_or_without_neurologic_abnormalities;CLNDISDB=MONDO:MONDO:0014423,MedGen:C4014833,OMIM:615966,Orphanet:ORPHA317425;CLNHGVS=NC_000008.11:g.47779034T>A;CLNREVSTAT=criteria_provided,_single_submitter;CLNSIG=Uncertain_significance;CLNVC=single_nucleotide_variant;CLNVCSO=SO:0001483;GENEINFO=PRKDC:5591;MC=SO:0001583|missense_variant;ORIGIN=1;Pangolin=ENSG00000253729.8|-30:0.0|50:-0.0
chr8	47779071	643387	C	G	.	.	ALLELEID=637232;CLNDN=Immunodeficiency_26_with_or_without_neurologic_abnormalities;CLNDISDB=MONDO:MONDO:0014423,MedGen:C4014833,OMIM:615966,Orphanet:ORPHA317425;CLNHGVS=NC_000008.11:g.47779071C>G;CLNREVSTAT=criteria_provided,_single_submitter;CLNSIG=Uncertain_significance;CLNVC=single_nucleotide_variant;CLNVCSO=SO:0001483;GENEINFO=PRKDC:5591;MC=SO:0001583|missense_variant;ORIGIN=1;RS=1589689481;Pangolin=ENSG00000253729.8|29:0.0|22:-0.01
chr8	47779094	542009	C	T	.	.	ALLELEID=524194;CLNDN=Immunodeficiency_26_with_or_without_neurologic_abnormalities;CLNDISDB=MONDO:MONDO:0014423,MedGen:C4014833,OMIM:615966,Orphanet:ORPHA317425;CLNHGVS=NC_000008.11:g.47779094C>T;CLNREVSTAT=criteria_provided,_single_submitter;CLNSIG=Uncertain_significance;CLNVC=single_nucleotide_variant;CLNVCSO=SO:0001483;GENEINFO=PRKDC:5591;MC=SO:0001574|splice_acceptor_variant;ORIGIN=1;RS=1554623754;Pangolin=ENSG00000253729.8|-10:0.96|-1:-0.98
chr8	47782185	998948	T	G	.	.	ALLELEID=992822;CLNDN=Immunodeficiency_26_with_or_without_neurologic_abnormalities;CLNDISDB=MONDO:MONDO:0014423,MedGen:C4014833,OMIM:615966,Orphanet:ORPHA317425;CLNHGVS=NC_000008.11:g.47782185T>G;CLNREVSTAT=criteria_provided,_single_submitter;CLNSIG=Uncertain_significance;CLNVC=single_nucleotide_variant;CLNVCSO=SO:0001483;GENEINFO=PRKDC:5591;MC=SO:0001583|missense_variant,SO:0001627|intron_variant;ORIGIN=1;Pangolin=ENSG00000253729.8|-23:0.0|-2:-0.0
chr8	47782408	1026592	C	T	.	.	ALLELEID=1008055;CLNDN=Immunodeficiency_26_with_or_without_neurologic_abnormalities;CLNDISDB=MONDO:MONDO:0014423,MedGen:C4014833,OMIM:615966,Orphanet:ORPHA317425;CLNHGVS=NC_000008.11:g.47782408C>T;CLNREVSTAT=criteria_provided,_single_submitter;CLNSIG=Uncertain_significance;CLNVC=single_nucleotide_variant;CLNVCSO=SO:0001483;GENEINFO=PRKDC:5591;MC=SO:0001583|missense_variant;ORIGIN=1;Pangolin=ENSG00000253729.8|-30:0.0|-4:-0.0
chr8	47782486	577836	C	T	.	.	AF_EXAC=7e-05;ALLELEID=565150;CLNDN=Immunodeficiency_26_with_or_without_neurologic_abnormalities;CLNDISDB=MONDO:MONDO:0014423,MedGen:C4014833,OMIM:615966,Orphanet:ORPHA317425;CLNHGVS=NC_000008.11:g.47782486C>T;CLNREVSTAT=criteria_provided,_single_submitter;CLNSIG=Uncertain_significance;CLNVC=single_nucleotide_variant;CLNVCSO=SO:0001483;GENEINFO=PRKDC:5591;MC=SO:0001583|missense_variant;ORIGIN=1;RS=771587412;Pangolin=ENSG00000253729.8|-19:0.0|28:-0.0
chr8	47782498	659902	C	T	.	.	AF_EXAC=3e-05;ALLELEID=637233;CLNDN=Immunodeficiency_26_with_or_without_neurologic_abnormalities;CLNDISDB=MONDO:MONDO:0014423,MedGen:C4014833,OMIM:615966,Orphanet:ORPHA317425;CLNHGVS=NC_000008.11:g.47782498C>T;CLNREVSTAT=criteria_provided,_single_submitter;CLNSIG=Uncertain_significance;CLNVC=single_nucleotide_variant;CLNVCSO=SO:0001483;GENEINFO=PRKDC:5591;MC=SO:0001583|missense_variant;ORIGIN=1;RS=745385113;Pangolin=ENSG00000253729.8|-31:0.0|16:-0.0
chr8	47782528	998949	G	C	.	.	ALLELEID=992823;CLNDN=Immunodeficiency_26_with_or_without_neurologic_abnormalities;CLNDISDB=MONDO:MONDO:0014423,MedGen:C4014833,OMIM:615966,Orphanet:ORPHA317425;CLNHGVS=NC_000008.11:g.47782528G>C;CLNREVSTAT=criteria_provided,_single_submitter;CLNSIG=Uncertain_significance;CLNVC=single_nucleotide_variant;CLNVCSO=SO:0001483;GENEINFO=PRKDC:5591;MC=SO:0001583|missense_variant;ORIGIN=1;Pangolin=ENSG00000253729.8|44:0.0|-14:-0.0
chr8	47782533	948144	T	G	.	.	ALLELEID=925210;CLNDN=Immunodeficiency_26_with_or_without_neurologic_abnormalities;CLNDISDB=MONDO:MONDO:0014423,MedGen:C4014833,OMIM:615966,Orphanet:ORPHA317425;CLNHGVS=NC_000008.11:g.47782533T>G;CLNREVSTAT=criteria_provided,_single_submitter;CLNSIG=Uncertain_significance;CLNVC=single_nucleotide_variant;CLNVCSO=SO:0001483;GENEINFO=PRKDC:5591;MC=SO:0001583|missense_variant;ORIGIN=1;Pangolin=ENSG00000253729.8|39:0.0|-19:-0.0
chr8	47782537	939970	C	T	.	.	ALLELEID=934325;CLNDN=Immunodeficiency_26_with_or_without_neurologic_abnormalities;CLNDISDB=MONDO:MONDO:0014423,MedGen:C4014833,OMIM:615966,Orphanet:ORPHA317425;CLNHGVS=NC_000008.11:g.47782537C>T;CLNREVSTAT=criteria_provided,_single_submitter;CLNSIG=Uncertain_significance;CLNVC=single_nucleotide_variant;CLNVCSO=SO:0001483;GENEINFO=PRKDC:5591;MC=SO:0001583|missense_variant;ORIGIN=1;Pangolin=ENSG00000253729.8|35:0.0|-23:-0.0
chr8	47782552	541993	C	A	.	.	AF_EXAC=3e-05;ALLELEID=524195;CLNDN=Immunodeficiency_26_with_or_without_neurologic_abnormalities;CLNDISDB=MONDO:MONDO:0014423,MedGen:C4014833,OMIM:615966,Orphanet:ORPHA317425;CLNHGVS=NC_000008.11:g.47782552C>A;CLNREVSTAT=criteria_provided,_single_submitter;CLNSIG=Uncertain_significance;CLNVC=single_nucleotide_variant;CLNVCSO=SO:0001483;GENEINFO=PRKDC:5591;MC=SO:0001583|missense_variant;ORIGIN=1;RS=759518580;Pangolin=ENSG00000253729.8|39:0.0|46:-0.0
chr8	47783758	1007802	G	A	.	.	ALLELEID=992824;CLNDN=Immunodeficiency_26_with_or_without_neurologic_abnormalities;CLNDISDB=MONDO:MONDO:0014423,MedGen:C4014833,OMIM:615966,Orphanet:ORPHA317425;CLNHGVS=NC_000008.11:g.47783758G>A;CLNREVSTAT=criteria_provided,_single_submitter;CLNSIG=Uncertain_significance;CLNVC=single_nucleotide_variant;CLNVCSO=SO:0001483;GENEINFO=PRKDC:5591;MC=SO:0001583|missense_variant;ORIGIN=1;Pangolin=ENSG00000253729.8|-28:0.0|-16:-0.0
chr8	47783795	1060204	T	C	.	.	ALLELEID=1045549;CLNDN=Immunodeficiency_26_with_or_without_neurologic_abnormalities;CLNDISDB=MONDO:MONDO:0014423,MedGen:C4014833,OMIM:615966,Orphanet:ORPHA317425;CLNHGVS=NC_000008.11:g.47783795T>C;CLNREVSTAT=criteria_provided,_single_submitter;CLNSIG=Uncertain_significance;CLNVC=single_nucleotide_variant;CLNVCSO=SO:0001483;GENEINFO=PRKDC:5591;MC=SO:0001583|missense_variant;ORIGIN=1;Pangolin=ENSG00000253729.8|14:0.01|3:-0.0
chr8	47785114	1009839	G	C	.	.	ALLELEID=992825;CLNDN=Immunodeficiency_26_with_or_without_neurologic_abnormalities;CLNDISDB=MONDO:MONDO:0014423,MedGen:C4014833,OMIM:615966,Orphanet:ORPHA317425;CLNHGVS=NC_000008.11:g.47785114G>C;CLNREVSTAT=criteria_provided,_single_submitter;CLNSIG=Uncertain_significance;CLNVC=single_nucleotide_variant;CLNVCSO=SO:0001483;GENEINFO=PRKDC:5591;MC=SO:0001819|synonymous_variant;ORIGIN=1;Pangolin=ENSG00000253729.8|-1:0.0|-1:-0.0
chr8	47785172	475215	C	T	.	.	AF_ESP=0.00034;AF_EXAC=0.00017;AF_TGP=0.0002;ALLELEID=458944;CLNDN=Immunodeficiency_26_with_or_without_neurologic_abnormalities;CLNDISDB=MONDO:MONDO:0014423,MedGen:C4014833,OMIM:615966,Orphanet:ORPHA317425;CLNHGVS=NC_000008.11:g.47785172C>T;CLNREVSTAT=criteria_provided,_single_submitter;CLNSIG=Uncertain_significance;CLNVC=single_nucleotide_variant;CLNVCSO=SO:0001483;GENEINFO=PRKDC:5591;MC=SO:0001583|missense_variant;ORIGIN=1;RS=148018130;Pangolin=ENSG00000253729.8|30:0.0|30:-0.0
chr8	47785191	444752	G	A	.	.	AF_ESP=0.00051;AF_EXAC=0.00036;AF_TGP=0.0004;ALLELEID=438392;CLNDN=Immunodeficiency_26_with_or_without_neurologic_abnormalities|not_provided;CLNDISDB=MONDO:MONDO:0014423,MedGen:C4014833,OMIM:615966,Orphanet:ORPHA317425|MedGen:CN517202;CLNHGVS=NC_000008.11:g.47785191G>A;CLNREVSTAT=criteria_provided,_multiple_submitters,_no_conflicts;CLNSIG=Uncertain_significance;CLNVC=single_nucleotide_variant;CLNVCSO=SO:0001483;GENEINFO=PRKDC:5591;MC=SO:0001583|missense_variant;ORIGIN=1;RS=55924155;Pangolin=ENSG00000253729.8|-16:0.0|11:-0.0
chr8	47785241	565374	T	C	.	.	AF_EXAC=3e-05;ALLELEID=565153;CLNDN=Immunodeficiency_26_with_or_without_neurologic_abnormalities;CLNDISDB=MONDO:MONDO:0014423,MedGen:C4014833,OMIM:615966,Orphanet:ORPHA317425;CLNHGVS=NC_000008.11:g.47785241T>C;CLNREVSTAT=criteria_provided,_single_submitter;CLNSIG=Uncertain_significance;CLNVC=single_nucleotide_variant;CLNVCSO=SO:0001483;GENEINFO=PRKDC:5591;MC=SO:0001583|missense_variant;ORIGIN=1;RS=762741199;Pangolin=ENSG00000253729.8|-1:0.0|-39:-0.0
chr8	47785316	644130	G	C	.	.	AF_ESP=0.00026;AF_TGP=0.0006;ALLELEID=637234;CLNDN=Immunodeficiency_26_with_or_without_neurologic_abnormalities;CLNDISDB=MONDO:MONDO:0014423,MedGen:C4014833,OMIM:615966,Orphanet:ORPHA317425;CLNHGVS=NC_000008.11:g.47785316G>C;CLNREVSTAT=criteria_provided,_single_submitter;CLNSIG=Uncertain_significance;CLNVC=single_nucleotide_variant;CLNVCSO=SO:0001483;GENEINFO=PRKDC:5591;MC=SO:0001583|missense_variant;ORIGIN=1;RS=189885909;Pangolin=ENSG00000253729.8|-1:0.01|-12:-0.02
chr8	47788941	1016298	G	A	.	.	ALLELEID=1008056;CLNDN=Immunodeficiency_26_with_or_without_neurologic_abnormalities;CLNDISDB=MONDO:MONDO:0014423,MedGen:C4014833,OMIM:615966,Orphanet:ORPHA317425;CLNHGVS=NC_000008.11:g.47788941G>A;CLNREVSTAT=criteria_provided,_single_submitter;CLNSIG=Uncertain_significance;CLNVC=single_nucleotide_variant;CLNVCSO=SO:0001483;GENEINFO=PRKDC:5591;MC=SO:0001583|missense_variant;ORIGIN=1;Pangolin=ENSG00000253729.8|41:0.0|-35:-0.01
chr8	47788944	1045857	C	G	.	.	ALLELEID=1028572;CLNDN=Immunodeficiency_26_with_or_without_neurologic_abnormalities;CLNDISDB=MONDO:MONDO:0014423,MedGen:C4014833,OMIM:615966,Orphanet:ORPHA317425;CLNHGVS=NC_000008.11:g.47788944C>G;CLNREVSTAT=criteria_provided,_single_submitter;CLNSIG=Uncertain_significance;CLNVC=single_nucleotide_variant;CLNVCSO=SO:0001483;GENEINFO=PRKDC:5591;MC=SO:0001583|missense_variant;ORIGIN=1;Pangolin=ENSG00000253729.8|-38:0.01|26:-0.0
chr8	47788976	837010	T	C	.	.	ALLELEID=834802;CLNDN=Immunodeficiency_26_with_or_without_neurologic_abnormalities;CLNDISDB=MONDO:MONDO:0014423,MedGen:C4014833,OMIM:615966,Orphanet:ORPHA317425;CLNHGVS=NC_000008.11:g.47788976T>C;CLNREVSTAT=criteria_provided,_single_submitter;CLNSIG=Uncertain_significance;CLNVC=single_nucleotide_variant;CLNVCSO=SO:0001483;GENEINFO=PRKDC:5591;MC=SO:0001583|missense_variant;ORIGIN=1;Pangolin=ENSG00000253729.8|-1:0.0|32:-0.0
chr8	47789030	1032501	C	T	.	.	ALLELEID=1020493;CLNDN=Immunodeficiency_26_with_or_without_neurologic_abnormalities;CLNDISDB=MONDO:MONDO:0014423,MedGen:C4014833,OMIM:615966,Orphanet:ORPHA317425;CLNHGVS=NC_000008.11:g.47789030C>T;CLNREVSTAT=criteria_provided,_single_submitter;CLNSIG=Uncertain_significance;CLNVC=single_nucleotide_variant;CLNVCSO=SO:0001483;GENEINFO=PRKDC:5591;MC=SO:0001583|missense_variant;ORIGIN=0;Pangolin=ENSG00000253729.8|-22:0.0|5:-0.04
chr8	47789057	657895	G	C	.	.	ALLELEID=651802;CLNDN=Immunodeficiency_26_with_or_without_neurologic_abnormalities;CLNDISDB=MONDO:MONDO:0014423,MedGen:C4014833,OMIM:615966,Orphanet:ORPHA317425;CLNHGVS=NC_000008.11:g.47789057G>C;CLNREVSTAT=criteria_provided,_single_submitter;CLNSIG=Uncertain_significance;CLNVC=single_nucleotide_variant;CLNVCSO=SO:0001483;GENEINFO=PRKDC:5591;MC=SO:0001627|intron_variant;ORIGIN=1;RS=1589696399;Pangolin=ENSG00000253729.8|28:0.0|-8:-0.01
chr8	47789209	576363	A	T	.	.	AF_EXAC=1e-05;AF_TGP=0.0002;ALLELEID=567943;CLNDN=Immunodeficiency_26_with_or_without_neurologic_abnormalities;CLNDISDB=MONDO:MONDO:0014423,MedGen:C4014833,OMIM:615966,Orphanet:ORPHA317425;CLNHGVS=NC_000008.11:g.47789209A>T;CLNREVSTAT=criteria_provided,_single_submitter;CLNSIG=Uncertain_significance;CLNVC=single_nucleotide_variant;CLNVCSO=SO:0001483;GENEINFO=PRKDC:5591;MC=SO:0001583|missense_variant;ORIGIN=1;RS=547696421;Pangolin=ENSG00000253729.8|29:0.0|29:-0.02
chr8	47794293	944442	G	A	.	.	ALLELEID=925211;CLNDN=Immunodeficiency_26_with_or_without_neurologic_abnormalities;CLNDISDB=MONDO:MONDO:0014423,MedGen:C4014833,OMIM:615966,Orphanet:ORPHA317425;CLNHGVS=NC_000008.11:g.47794293G>A;CLNREVSTAT=criteria_provided,_single_submitter;CLNSIG=Uncertain_significance;CLNVC=single_nucleotide_variant;CLNVCSO=SO:0001483;GENEINFO=PRKDC:5591;MC=SO:0001583|missense_variant;ORIGIN=1;Pangolin=ENSG00000253729.8|2:0.2|-3:-0.01
chr8	47794323	961134	G	C	.	.	ALLELEID=946090;CLNDN=Immunodeficiency_26_with_or_without_neurologic_abnormalities;CLNDISDB=MONDO:MONDO:0014423,MedGen:C4014833,OMIM:615966,Orphanet:ORPHA317425;CLNHGVS=NC_000008.11:g.47794323G>C;CLNREVSTAT=criteria_provided,_single_submitter;CLNSIG=Uncertain_significance;CLNVC=single_nucleotide_variant;CLNVCSO=SO:0001483;GENEINFO=PRKDC:5591;MC=SO:0001583|missense_variant;ORIGIN=1;Pangolin=ENSG00000253729.8|1:0.0|-33:-0.0
chr8	47794392	860330	T	C	.	.	ALLELEID=834803;CLNDN=Immunodeficiency_26_with_or_without_neurologic_abnormalities;CLNDISDB=MONDO:MONDO:0014423,MedGen:C4014833,OMIM:615966,Orphanet:ORPHA317425;CLNHGVS=NC_000008.11:g.47794392T>C;CLNREVSTAT=criteria_provided,_single_submitter;CLNSIG=Uncertain_significance;CLNVC=single_nucleotide_variant;CLNVCSO=SO:0001483;GENEINFO=PRKDC:5591;MC=SO:0001583|missense_variant;ORIGIN=1;Pangolin=ENSG00000253729.8|1:0.42|-14:-0.0
chr8	47794458	665556	T	A	.	.	ALLELEID=637235;CLNDN=Immunodeficiency_26_with_or_without_neurologic_abnormalities;CLNDISDB=MONDO:MONDO:0014423,MedGen:C4014833,OMIM:615966,Orphanet:ORPHA317425;CLNHGVS=NC_000008.11:g.47794458T>A;CLNREVSTAT=criteria_provided,_single_submitter;CLNSIG=Uncertain_significance;CLNVC=single_nucleotide_variant;CLNVCSO=SO:0001483;GENEINFO=PRKDC:5591;MC=SO:0001583|missense_variant;ORIGIN=1;RS=1489820955;Pangolin=ENSG00000253729.8|2:0.0|19:-0.0
chr8	47794474	1020235	T	C	.	.	ALLELEID=1008057;CLNDN=Immunodeficiency_26_with_or_without_neurologic_abnormalities;CLNDISDB=MONDO:MONDO:0014423,MedGen:C4014833,OMIM:615966,Orphanet:ORPHA317425;CLNHGVS=NC_000008.11:g.47794474T>C;CLNREVSTAT=criteria_provided,_single_submitter;CLNSIG=Uncertain_significance;CLNVC=single_nucleotide_variant;CLNVCSO=SO:0001483;GENEINFO=PRKDC:5591;MC=SO:0001583|missense_variant;ORIGIN=1;Pangolin=ENSG00000253729.8|27:0.0|40:-0.01
chr8	47794492	642305	C	T	.	.	AF_ESP=0.00017;AF_EXAC=0.00015;ALLELEID=637236;CLNDN=Immunodeficiency_26_with_or_without_neurologic_abnormalities;CLNDISDB=MONDO:MONDO:0014423,MedGen:C4014833,OMIM:615966,Orphanet:ORPHA317425;CLNHGVS=NC_000008.11:g.47794492C>T;CLNREVSTAT=criteria_provided,_single_submitter;CLNSIG=Uncertain_significance;CLNVC=single_nucleotide_variant;CLNVCSO=SO:0001483;GENEINFO=PRKDC:5591;MC=SO:0001583|missense_variant;ORIGIN=1;RS=371869259;Pangolin=ENSG00000253729.8|-15:0.03|9:-0.0
chr8	47798253	1011462	C	T	.	.	ALLELEID=992826;CLNDN=Immunodeficiency_26_with_or_without_neurologic_abnormalities;CLNDISDB=MONDO:MONDO:0014423,MedGen:C4014833,OMIM:615966,Orphanet:ORPHA317425;CLNHGVS=NC_000008.11:g.47798253C>T;CLNREVSTAT=criteria_provided,_single_submitter;CLNSIG=Uncertain_significance;CLNVC=single_nucleotide_variant;CLNVCSO=SO:0001483;GENEINFO=PRKDC:5591;MC=SO:0001583|missense_variant;ORIGIN=1;Pangolin=ENSG00000253729.8|-41:0.02|-16:-0.0
chr8	47798274	940252	C	T	.	.	ALLELEID=934326;CLNDN=Immunodeficiency_26_with_or_without_neurologic_abnormalities;CLNDISDB=MONDO:MONDO:0014423,MedGen:C4014833,OMIM:615966,Orphanet:ORPHA317425;CLNHGVS=NC_000008.11:g.47798274C>T;CLNREVSTAT=criteria_provided,_single_submitter;CLNSIG=Uncertain_significance;CLNVC=single_nucleotide_variant;CLNVCSO=SO:0001483;GENEINFO=PRKDC:5591;MC=SO:0001583|missense_variant;ORIGIN=1;Pangolin=ENSG00000253729.8|-2:0.0|-37:-0.01
chr8	47798373	542002	G	A	.	.	AF_EXAC=0.00015;ALLELEID=523587;CLNDN=Immunodeficiency_26_with_or_without_neurologic_abnormalities;CLNDISDB=MONDO:MONDO:0014423,MedGen:C4014833,OMIM:615966,Orphanet:ORPHA317425;CLNHGVS=NC_000008.11:g.47798373G>A;CLNREVSTAT=criteria_provided,_single_submitter;CLNSIG=Uncertain_significance;CLNVC=single_nucleotide_variant;CLNVCSO=SO:0001483;GENEINFO=PRKDC:5591;MC=SO:0001583|missense_variant;ORIGIN=1;RS=757868901;Pangolin=ENSG00000253729.8|9:0.04|24:-0.01
chr8	47799216	935735	C	A	.	.	ALLELEID=934327;CLNDN=Immunodeficiency_26_with_or_without_neurologic_abnormalities;CLNDISDB=MONDO:MONDO:0014423,MedGen:C4014833,OMIM:615966,Orphanet:ORPHA317425;CLNHGVS=NC_000008.11:g.47799216C>A;CLNREVSTAT=criteria_provided,_single_submitter;CLNSIG=Uncertain_significance;CLNVC=single_nucleotide_variant;CLNVCSO=SO:0001483;GENEINFO=PRKDC:5591;MC=SO:0001583|missense_variant;ORIGIN=1;Pangolin=ENSG00000253729.8|-6:0.0|-6:-0.01
chr8	47799232	644927	G	A	.	.	ALLELEID=637237;CLNDN=Immunodeficiency_26_with_or_without_neurologic_abnormalities;CLNDISDB=MONDO:MONDO:0014423,MedGen:C4014833,OMIM:615966,Orphanet:ORPHA317425;CLNHGVS=NC_000008.11:g.47799232G>A;CLNREVSTAT=criteria_provided,_single_submitter;CLNSIG=Uncertain_significance;CLNVC=single_nucleotide_variant;CLNVCSO=SO:0001483;GENEINFO=PRKDC:5591;MC=SO:0001819|synonymous_variant;ORIGIN=1;RS=1589703906;Pangolin=ENSG00000253729.8|2:0.0|-22:-0.02
chr8	47799233	1015416	C	A	.	.	ALLELEID=1008058;CLNDN=Immunodeficiency_26_with_or_without_neurologic_abnormalities;CLNDISDB=MONDO:MONDO:0014423,MedGen:C4014833,OMIM:615966,Orphanet:ORPHA317425;CLNHGVS=NC_000008.11:g.47799233C>A;CLNREVSTAT=criteria_provided,_single_submitter;CLNSIG=Uncertain_significance;CLNVC=single_nucleotide_variant;CLNVCSO=SO:0001483;GENEINFO=PRKDC:5591;MC=SO:0001583|missense_variant;ORIGIN=1;Pangolin=ENSG00000253729.8|50:0.0|-23:-0.02
chr8	47799234	660918	G	A	.	.	ALLELEID=637238;CLNDN=Immunodeficiency_26_with_or_without_neurologic_abnormalities;CLNDISDB=MONDO:MONDO:0014423,MedGen:C4014833,OMIM:615966,Orphanet:ORPHA317425;CLNHGVS=NC_000008.11:g.47799234G>A;CLNREVSTAT=criteria_provided,_single_submitter;CLNSIG=Uncertain_significance;CLNVC=single_nucleotide_variant;CLNVCSO=SO:0001483;GENEINFO=PRKDC:5591;MC=SO:0001583|missense_variant;ORIGIN=1;RS=1160174249;Pangolin=ENSG00000253729.8|49:0.0|-24:-0.03
chr8	47799243	864396	G	C	.	.	ALLELEID=834804;CLNDN=Immunodeficiency_26_with_or_without_neurologic_abnormalities;CLNDISDB=MONDO:MONDO:0014423,MedGen:C4014833,OMIM:615966,Orphanet:ORPHA317425;CLNHGVS=NC_000008.11:g.47799243G>C;CLNREVSTAT=criteria_provided,_single_submitter;CLNSIG=Uncertain_significance;CLNVC=single_nucleotide_variant;CLNVCSO=SO:0001483;GENEINFO=PRKDC:5591;MC=SO:0001583|missense_variant;ORIGIN=1;Pangolin=ENSG00000253729.8|-33:0.01|-6:-0.0
chr8	47799263	938551	G	A	.	.	ALLELEID=934328;CLNDN=Immunodeficiency_26_with_or_without_neurologic_abnormalities;CLNDISDB=MONDO:MONDO:0014423,MedGen:C4014833,OMIM:615966,Orphanet:ORPHA317425;CLNHGVS=NC_000008.11:g.47799263G>A;CLNREVSTAT=criteria_provided,_single_submitter;CLNSIG=Uncertain_significance;CLNVC=single_nucleotide_variant;CLNVCSO=SO:0001483;GENEINFO=PRKDC:5591;MC=SO:0001583|missense_variant;ORIGIN=1;Pangolin=ENSG00000253729.8|-9:0.0|-26:-0.0
chr8	47799301	1004259	G	C	.	.	ALLELEID=992827;CLNDN=Immunodeficiency_26_with_or_without_neurologic_abnormalities;CLNDISDB=MONDO:MONDO:0014423,MedGen:C4014833,OMIM:615966,Orphanet:ORPHA317425;CLNHGVS=NC_000008.11:g.47799301G>C;CLNREVSTAT=criteria_provided,_single_submitter;CLNSIG=Uncertain_significance;CLNVC=single_nucleotide_variant;CLNVCSO=SO:0001483;GENEINFO=PRKDC:5591;MC=SO:0001583|missense_variant;ORIGIN=1;Pangolin=ENSG00000253729.8|1:0.0|-18:-0.0
chr8	47799311	858188	G	A	.	.	ALLELEID=834805;CLNDN=Immunodeficiency_26_with_or_without_neurologic_abnormalities;CLNDISDB=MONDO:MONDO:0014423,MedGen:C4014833,OMIM:615966,Orphanet:ORPHA317425;CLNHGVS=NC_000008.11:g.47799311G>A;CLNREVSTAT=criteria_provided,_single_submitter;CLNSIG=Uncertain_significance;CLNVC=single_nucleotide_variant;CLNVCSO=SO:0001483;GENEINFO=PRKDC:5591;MC=SO:0001583|missense_variant;ORIGIN=1;Pangolin=ENSG00000253729.8|4:0.0|25:-0.0
chr8	47799320	583406	GCCT	G	.	.	ALLELEID=562434;CLNDN=Immunodeficiency_26_with_or_without_neurologic_abnormalities;CLNDISDB=MONDO:MONDO:0014423,MedGen:C4014833,OMIM:615966,Orphanet:ORPHA317425;CLNHGVS=NC_000008.11:g.47799322_47799324CTC[2];CLNREVSTAT=criteria_provided,_single_submitter;CLNSIG=Uncertain_significance;CLNVC=Microsatellite;CLNVCSO=SO:0000289;GENEINFO=PRKDC:5591;MC=SO:0001822|inframe_deletion;ORIGIN=1;RS=1563740493;Pangolin=ENSG00000253729.8|-33:0.0|49:-0.0
chr8	47799335	952977	G	A	.	.	ALLELEID=925212;CLNDN=Immunodeficiency_26_with_or_without_neurologic_abnormalities;CLNDISDB=MONDO:MONDO:0014423,MedGen:C4014833,OMIM:615966,Orphanet:ORPHA317425;CLNHGVS=NC_000008.11:g.47799335G>A;CLNREVSTAT=criteria_provided,_single_submitter;CLNSIG=Uncertain_significance;CLNVC=single_nucleotide_variant;CLNVCSO=SO:0001483;GENEINFO=PRKDC:5591;MC=SO:0001583|missense_variant;ORIGIN=1;Pangolin=ENSG00000253729.8|1:0.0|34:-0.0
chr8	47799365	999778	G	A	.	.	ALLELEID=992828;CLNDN=Immunodeficiency_26_with_or_without_neurologic_abnormalities;CLNDISDB=MONDO:MONDO:0014423,MedGen:C4014833,OMIM:615966,Orphanet:ORPHA317425;CLNHGVS=NC_000008.11:g.47799365G>A;CLNREVSTAT=criteria_provided,_single_submitter;CLNSIG=Uncertain_significance;CLNVC=single_nucleotide_variant;CLNVCSO=SO:0001483;GENEINFO=PRKDC:5591;MC=SO:0001583|missense_variant;ORIGIN=1;Pangolin=ENSG00000253729.8|42:0.01|42:-0.01
chr8	47800798	847038	C	T	.	.	ALLELEID=834806;CLNDN=Immunodeficiency_26_with_or_without_neurologic_abnormalities;CLNDISDB=MONDO:MONDO:0014423,MedGen:C4014833,OMIM:615966,Orphanet:ORPHA317425;CLNHGVS=NC_000008.11:g.47800798C>T;CLNREVSTAT=criteria_provided,_single_submitter;CLNSIG=Uncertain_significance;CLNVC=single_nucleotide_variant;CLNVCSO=SO:0001483;GENEINFO=PRKDC:5591;MC=SO:0001583|missense_variant;ORIGIN=1;Pangolin=ENSG00000253729.8|-5:0.0|-5:-0.0
chr8	47800843	656233	C	A	.	.	AF_EXAC=3e-05;ALLELEID=637239;CLNDN=Immunodeficiency_26_with_or_without_neurologic_abnormalities;CLNDISDB=MONDO:MONDO:0014423,MedGen:C4014833,OMIM:615966,Orphanet:ORPHA317425;CLNHGVS=NC_000008.11:g.47800843C>A;CLNREVSTAT=criteria_provided,_single_submitter;CLNSIG=Uncertain_significance;CLNVC=single_nucleotide_variant;CLNVCSO=SO:0001483;GENEINFO=PRKDC:5591;MC=SO:0001583|missense_variant;ORIGIN=1;RS=773570862;Pangolin=ENSG00000253729.8|-50:0.01|0:-0.0
chr8	47800855	662384	C	T	.	.	AF_EXAC=7e-05;AF_TGP=0.0006;ALLELEID=637240;CLNDN=Immunodeficiency_26_with_or_without_neurologic_abnormalities;CLNDISDB=MONDO:MONDO:0014423,MedGen:C4014833,OMIM:615966,Orphanet:ORPHA317425;CLNHGVS=NC_000008.11:g.47800855C>T;CLNREVSTAT=criteria_provided,_single_submitter;CLNSIG=Uncertain_significance;CLNVC=single_nucleotide_variant;CLNVCSO=SO:0001483;GENEINFO=PRKDC:5591;MC=SO:0001583|missense_variant;ORIGIN=1;RS=188295022;Pangolin=ENSG00000253729.8|-3:0.0|49:-0.01
chr8	47800867	567096	G	A	.	.	AF_EXAC=4e-05;ALLELEID=567944;CLNDN=Immunodeficiency_26_with_or_without_neurologic_abnormalities;CLNDISDB=MONDO:MONDO:0014423,MedGen:C4014833,OMIM:615966,Orphanet:ORPHA317425;CLNHGVS=NC_000008.11:g.47800867G>A;CLNREVSTAT=criteria_provided,_single_submitter;CLNSIG=Uncertain_significance;CLNVC=single_nucleotide_variant;CLNVCSO=SO:0001483;GENEINFO=PRKDC:5591;MC=SO:0001583|missense_variant;ORIGIN=1;RS=748138643;Pangolin=ENSG00000253729.8|-24:0.0|37:-0.0
chr8	47800872	999302	G	T	.	.	ALLELEID=992829;CLNDN=Immunodeficiency_26_with_or_without_neurologic_abnormalities;CLNDISDB=MONDO:MONDO:0014423,MedGen:C4014833,OMIM:615966,Orphanet:ORPHA317425;CLNHGVS=NC_000008.11:g.47800872G>T;CLNREVSTAT=criteria_provided,_single_submitter;CLNSIG=Uncertain_significance;CLNVC=single_nucleotide_variant;CLNVCSO=SO:0001483;GENEINFO=PRKDC:5591;MC=SO:0001583|missense_variant;ORIGIN=1;Pangolin=ENSG00000253729.8|32:0.0|8:-0.0
chr8	47800896	858897	G	A	.	.	ALLELEID=834807;CLNDN=Immunodeficiency_26_with_or_without_neurologic_abnormalities;CLNDISDB=MONDO:MONDO:0014423,MedGen:C4014833,OMIM:615966,Orphanet:ORPHA317425;CLNHGVS=NC_000008.11:g.47800896G>A;CLNREVSTAT=criteria_provided,_single_submitter;CLNSIG=Uncertain_significance;CLNVC=single_nucleotide_variant;CLNVCSO=SO:0001483;GENEINFO=PRKDC:5591;MC=SO:0001583|missense_variant;ORIGIN=1;Pangolin=ENSG00000253729.8|-16:0.0|8:-0.01
chr8	47800924	969621	G	A	.	.	ALLELEID=955431;CLNDN=Immunodeficiency_26_with_or_without_neurologic_abnormalities;CLNDISDB=MONDO:MONDO:0014423,MedGen:C4014833,OMIM:615966,Orphanet:ORPHA317425;CLNHGVS=NC_000008.11:g.47800924G>A;CLNREVSTAT=criteria_provided,_single_submitter;CLNSIG=Uncertain_significance;CLNVC=single_nucleotide_variant;CLNVCSO=SO:0001483;GENEINFO=PRKDC:5591;MC=SO:0001583|missense_variant;ORIGIN=1;Pangolin=ENSG00000253729.8|-20:0.03|6:-0.0
chr8	47800927	943550	T	C	.	.	ALLELEID=934329;CLNDN=Immunodeficiency_26_with_or_without_neurologic_abnormalities;CLNDISDB=MONDO:MONDO:0014423,MedGen:C4014833,OMIM:615966,Orphanet:ORPHA317425;CLNHGVS=NC_000008.11:g.47800927T>C;CLNREVSTAT=criteria_provided,_single_submitter;CLNSIG=Uncertain_significance;CLNVC=single_nucleotide_variant;CLNVCSO=SO:0001483;GENEINFO=PRKDC:5591;MC=SO:0001583|missense_variant;ORIGIN=1;Pangolin=ENSG00000253729.8|3:0.0|-23:-0.01
chr8	47800966	958462	A	G	.	.	ALLELEID=946091;CLNDN=Immunodeficiency_26_with_or_without_neurologic_abnormalities;CLNDISDB=MONDO:MONDO:0014423,MedGen:C4014833,OMIM:615966,Orphanet:ORPHA317425;CLNHGVS=NC_000008.11:g.47800966A>G;CLNREVSTAT=criteria_provided,_single_submitter;CLNSIG=Uncertain_significance;CLNVC=single_nucleotide_variant;CLNVCSO=SO:0001483;GENEINFO=PRKDC:5591;MC=SO:0001583|missense_variant;ORIGIN=1;Pangolin=ENSG00000253729.8|20:0.0|-36:-0.0
chr8	47800971	636434	GAC	G	.	.	ALLELEID=624371;CLNDN=not_provided;CLNDISDB=MedGen:CN517202;CLNHGVS=NC_000008.11:g.47800972_47800973AC[1];CLNREVSTAT=criteria_provided,_single_submitter;CLNSIG=Uncertain_significance;CLNVC=Microsatellite;CLNVCSO=SO:0000289;GENEINFO=PRKDC:5591;MC=SO:0001589|frameshift_variant;ORIGIN=1;RS=1589705455;Pangolin=ENSG00000253729.8|15:0.0|15:-0.0
chr8	47800977	946351	T	C	.	.	ALLELEID=925213;CLNDN=Immunodeficiency_26_with_or_without_neurologic_abnormalities;CLNDISDB=MONDO:MONDO:0014423,MedGen:C4014833,OMIM:615966,Orphanet:ORPHA317425;CLNHGVS=NC_000008.11:g.47800977T>C;CLNREVSTAT=criteria_provided,_single_submitter;CLNSIG=Uncertain_significance;CLNVC=single_nucleotide_variant;CLNVCSO=SO:0001483;GENEINFO=PRKDC:5591;MC=SO:0001583|missense_variant;ORIGIN=1;Pangolin=ENSG00000253729.8|9:0.0|9:-0.0
chr8	47803363	1058563	G	A	.	.	ALLELEID=1045550;CLNDN=Immunodeficiency_26_with_or_without_neurologic_abnormalities;CLNDISDB=MONDO:MONDO:0014423,MedGen:C4014833,OMIM:615966,Orphanet:ORPHA317425;CLNHGVS=NC_000008.11:g.47803363G>A;CLNREVSTAT=criteria_provided,_single_submitter;CLNSIG=Uncertain_significance;CLNVC=single_nucleotide_variant;CLNVCSO=SO:0001483;GENEINFO=PRKDC:5591;MC=SO:0001583|missense_variant;ORIGIN=1;Pangolin=ENSG00000253729.8|46:0.0|-23:-0.0
chr8	47803383	1003414	C	A	.	.	ALLELEID=992830;CLNDN=Immunodeficiency_26_with_or_without_neurologic_abnormalities;CLNDISDB=MONDO:MONDO:0014423,MedGen:C4014833,OMIM:615966,Orphanet:ORPHA317425;CLNHGVS=NC_000008.11:g.47803383C>A;CLNREVSTAT=criteria_provided,_single_submitter;CLNSIG=Uncertain_significance;CLNVC=single_nucleotide_variant;CLNVCSO=SO:0001483;GENEINFO=PRKDC:5591;MC=SO:0001583|missense_variant;ORIGIN=1;Pangolin=ENSG00000253729.8|26:0.0|-43:-0.0
chr8	47803383	582251	C	T	.	.	AF_EXAC=3e-05;ALLELEID=562439;CLNDN=Immunodeficiency_26_with_or_without_neurologic_abnormalities;CLNDISDB=MONDO:MONDO:0014423,MedGen:C4014833,OMIM:615966,Orphanet:ORPHA317425;CLNHGVS=NC_000008.11:g.47803383C>T;CLNREVSTAT=criteria_provided,_single_submitter;CLNSIG=Uncertain_significance;CLNVC=single_nucleotide_variant;CLNVCSO=SO:0001483;GENEINFO=PRKDC:5591;MC=SO:0001583|missense_variant;ORIGIN=1;RS=758666662;Pangolin=ENSG00000253729.8|26:0.0|10:-0.0
chr8	47803417	641698	C	T	.	.	AF_EXAC=1e-05;ALLELEID=637241;CLNDN=Immunodeficiency_26_with_or_without_neurologic_abnormalities;CLNDISDB=MONDO:MONDO:0014423,MedGen:C4014833,OMIM:615966,Orphanet:ORPHA317425;CLNHGVS=NC_000008.11:g.47803417C>T;CLNREVSTAT=criteria_provided,_single_submitter;CLNSIG=Uncertain_significance;CLNVC=single_nucleotide_variant;CLNVCSO=SO:0001483;GENEINFO=PRKDC:5591;MC=SO:0001583|missense_variant;ORIGIN=1;RS=780788138;Pangolin=ENSG00000253729.8|35:0.0|30:-0.0
chr8	47803440	1001391	T	C	.	.	ALLELEID=992831;CLNDN=Immunodeficiency_26_with_or_without_neurologic_abnormalities;CLNDISDB=MONDO:MONDO:0014423,MedGen:C4014833,OMIM:615966,Orphanet:ORPHA317425;CLNHGVS=NC_000008.11:g.47803440T>C;CLNREVSTAT=criteria_provided,_single_submitter;CLNSIG=Uncertain_significance;CLNVC=single_nucleotide_variant;CLNVCSO=SO:0001483;GENEINFO=PRKDC:5591;MC=SO:0001583|missense_variant;ORIGIN=1;Pangolin=ENSG00000253729.8|40:0.0|7:-0.0
chr8	47803444	1023182	G	C	.	.	ALLELEID=1008059;CLNDN=Immunodeficiency_26_with_or_without_neurologic_abnormalities;CLNDISDB=MONDO:MONDO:0014423,MedGen:C4014833,OMIM:615966,Orphanet:ORPHA317425;CLNHGVS=NC_000008.11:g.47803444G>C;CLNREVSTAT=criteria_provided,_single_submitter;CLNSIG=Uncertain_significance;CLNVC=single_nucleotide_variant;CLNVCSO=SO:0001483;GENEINFO=PRKDC:5591;MC=SO:0001583|missense_variant;ORIGIN=1;Pangolin=ENSG00000253729.8|3:0.0|36:-0.0
chr8	47803445	541998	C	A	.	.	ALLELEID=524198;CLNDN=Immunodeficiency_26_with_or_without_neurologic_abnormalities;CLNDISDB=MONDO:MONDO:0014423,MedGen:C4014833,OMIM:615966,Orphanet:ORPHA317425;CLNHGVS=NC_000008.11:g.47803445C>A;CLNREVSTAT=criteria_provided,_single_submitter;CLNSIG=Uncertain_significance;CLNVC=single_nucleotide_variant;CLNVCSO=SO:0001483;GENEINFO=PRKDC:5591;MC=SO:0001583|missense_variant;ORIGIN=1;RS=772972161;Pangolin=ENSG00000253729.8|2:0.0|2:-0.0
chr8	47803467	942386	A	C	.	.	ALLELEID=934330;CLNDN=Immunodeficiency_26_with_or_without_neurologic_abnormalities;CLNDISDB=MONDO:MONDO:0014423,MedGen:C4014833,OMIM:615966,Orphanet:ORPHA317425;CLNHGVS=NC_000008.11:g.47803467A>C;CLNREVSTAT=criteria_provided,_single_submitter;CLNSIG=Uncertain_significance;CLNVC=single_nucleotide_variant;CLNVCSO=SO:0001483;GENEINFO=PRKDC:5591;MC=SO:0001583|missense_variant;ORIGIN=1;Pangolin=ENSG00000253729.8|13:0.0|-20:-0.01
chr8	47803476	656132	T	C	.	.	AF_ESP=0.00033;AF_EXAC=7e-05;ALLELEID=637242;CLNDN=Immunodeficiency_26_with_or_without_neurologic_abnormalities;CLNDISDB=MONDO:MONDO:0014423,MedGen:C4014833,OMIM:615966,Orphanet:ORPHA317425;CLNHGVS=NC_000008.11:g.47803476T>C;CLNREVSTAT=criteria_provided,_single_submitter;CLNSIG=Uncertain_significance;CLNVC=single_nucleotide_variant;CLNVCSO=SO:0001483;GENEINFO=PRKDC:5591;MC=SO:0001583|missense_variant;ORIGIN=1;RS=199914880;Pangolin=ENSG00000253729.8|-1:0.05|-29:-0.01
chr8	47807144	964410	C	T	.	.	ALLELEID=946092;CLNDN=Immunodeficiency_26_with_or_without_neurologic_abnormalities;CLNDISDB=MONDO:MONDO:0014423,MedGen:C4014833,OMIM:615966,Orphanet:ORPHA317425;CLNHGVS=NC_000008.11:g.47807144C>T;CLNREVSTAT=criteria_provided,_single_submitter;CLNSIG=Uncertain_significance;CLNVC=single_nucleotide_variant;CLNVCSO=SO:0001483;GENEINFO=PRKDC:5591;MC=SO:0001583|missense_variant;ORIGIN=1;Pangolin=ENSG00000253729.8|-7:0.0|-7:-0.0
chr8	47807160	663764	T	A	.	.	ALLELEID=637243;CLNDN=Immunodeficiency_26_with_or_without_neurologic_abnormalities;CLNDISDB=MONDO:MONDO:0014423,MedGen:C4014833,OMIM:615966,Orphanet:ORPHA317425;CLNHGVS=NC_000008.11:g.47807160T>A;CLNREVSTAT=criteria_provided,_single_submitter;CLNSIG=Uncertain_significance;CLNVC=single_nucleotide_variant;CLNVCSO=SO:0001483;GENEINFO=PRKDC:5591;MC=SO:0001583|missense_variant;ORIGIN=1;RS=775383563;Pangolin=ENSG00000253729.8|-23:0.0|-27:-0.0
chr8	47807160	645154	T	C	.	.	AF_EXAC=2e-05;ALLELEID=637244;CLNDN=Immunodeficiency_26_with_or_without_neurologic_abnormalities;CLNDISDB=MONDO:MONDO:0014423,MedGen:C4014833,OMIM:615966,Orphanet:ORPHA317425;CLNHGVS=NC_000008.11:g.47807160T>C;CLNREVSTAT=criteria_provided,_single_submitter;CLNSIG=Uncertain_significance;CLNVC=single_nucleotide_variant;CLNVCSO=SO:0001483;GENEINFO=PRKDC:5591;MC=SO:0001583|missense_variant;ORIGIN=1;RS=775383563;Pangolin=ENSG00000253729.8|1:0.06|-23:-0.0
chr8	47807183	837400	C	T	.	.	ALLELEID=834808;CLNDN=Immunodeficiency_26_with_or_without_neurologic_abnormalities;CLNDISDB=MONDO:MONDO:0014423,MedGen:C4014833,OMIM:615966,Orphanet:ORPHA317425;CLNHGVS=NC_000008.11:g.47807183C>T;CLNREVSTAT=criteria_provided,_single_submitter;CLNSIG=Uncertain_significance;CLNVC=single_nucleotide_variant;CLNVCSO=SO:0001483;GENEINFO=PRKDC:5591;MC=SO:0001583|missense_variant;ORIGIN=1;Pangolin=ENSG00000253729.8|-46:0.0|-50:-0.0
chr8	47807326	582477	T	A	.	.	ALLELEID=565155;CLNDN=Immunodeficiency_26_with_or_without_neurologic_abnormalities;CLNDISDB=MONDO:MONDO:0014423,MedGen:C4014833,OMIM:615966,Orphanet:ORPHA317425;CLNHGVS=NC_000008.11:g.47807326T>A;CLNREVSTAT=criteria_provided,_single_submitter;CLNSIG=Uncertain_significance;CLNVC=single_nucleotide_variant;CLNVCSO=SO:0001483;GENEINFO=PRKDC:5591;MC=SO:0001819|synonymous_variant;ORIGIN=1;RS=1395770181;Pangolin=ENSG00000253729.8|-15:0.04|-2:-0.0
chr8	47817453	952672	T	C	.	.	ALLELEID=925214;CLNDN=Immunodeficiency_26_with_or_without_neurologic_abnormalities;CLNDISDB=MONDO:MONDO:0014423,MedGen:C4014833,OMIM:615966,Orphanet:ORPHA317425;CLNHGVS=NC_000008.11:g.47817453T>C;CLNREVSTAT=criteria_provided,_single_submitter;CLNSIG=Uncertain_significance;CLNVC=single_nucleotide_variant;CLNVCSO=SO:0001483;GENEINFO=PRKDC:5591;MC=SO:0001583|missense_variant;ORIGIN=1;Pangolin=ENSG00000253729.8|1:0.02|-3:-0.0
chr8	47817493	645337	T	C	.	.	ALLELEID=637245;CLNDN=Immunodeficiency_26_with_or_without_neurologic_abnormalities;CLNDISDB=MONDO:MONDO:0014423,MedGen:C4014833,OMIM:615966,Orphanet:ORPHA317425;CLNHGVS=NC_000008.11:g.47817493T>C;CLNREVSTAT=criteria_provided,_single_submitter;CLNSIG=Uncertain_significance;CLNVC=single_nucleotide_variant;CLNVCSO=SO:0001483;GENEINFO=PRKDC:5591;MC=SO:0001583|missense_variant;ORIGIN=1;RS=1283749735;Pangolin=ENSG00000253729.8|50:0.0|-43:-0.0
chr8	47817520	842842	T	C	.	.	ALLELEID=834809;CLNDN=Immunodeficiency_26_with_or_without_neurologic_abnormalities;CLNDISDB=MONDO:MONDO:0014423,MedGen:C4014833,OMIM:615966,Orphanet:ORPHA317425;CLNHGVS=NC_000008.11:g.47817520T>C;CLNREVSTAT=criteria_provided,_single_submitter;CLNSIG=Uncertain_significance;CLNVC=single_nucleotide_variant;CLNVCSO=SO:0001483;GENEINFO=PRKDC:5591;MC=SO:0001583|missense_variant;ORIGIN=1;Pangolin=ENSG00000253729.8|23:0.0|-14:-0.0
chr8	47817545	657162	T	C	.	.	AF_EXAC=5e-05;ALLELEID=637246;CLNDN=Immunodeficiency_26_with_or_without_neurologic_abnormalities;CLNDISDB=MONDO:MONDO:0014423,MedGen:C4014833,OMIM:615966,Orphanet:ORPHA317425;CLNHGVS=NC_000008.11:g.47817545T>C;CLNREVSTAT=criteria_provided,_single_submitter;CLNSIG=Uncertain_significance;CLNVC=single_nucleotide_variant;CLNVCSO=SO:0001483;GENEINFO=PRKDC:5591;MC=SO:0001819|synonymous_variant;ORIGIN=1;RS=772348033;Pangolin=ENSG00000253729.8|-1:0.72|16:-0.27
chr8	47819405	656033	G	C	.	.	AF_EXAC=3e-05;AF_TGP=0.0002;ALLELEID=637247;CLNDN=Immunodeficiency_26_with_or_without_neurologic_abnormalities;CLNDISDB=MONDO:MONDO:0014423,MedGen:C4014833,OMIM:615966,Orphanet:ORPHA317425;CLNHGVS=NC_000008.11:g.47819405G>C;CLNREVSTAT=criteria_provided,_single_submitter;CLNSIG=Uncertain_significance;CLNVC=single_nucleotide_variant;CLNVCSO=SO:0001483;GENEINFO=PRKDC:5591;MC=SO:0001583|missense_variant;ORIGIN=1;RS=373275113;Pangolin=ENSG00000253729.8|-3:0.0|-3:-0.0
chr8	47819448	1053210	C	G	.	.	ALLELEID=1045551;CLNDN=Immunodeficiency_26_with_or_without_neurologic_abnormalities;CLNDISDB=MONDO:MONDO:0014423,MedGen:C4014833,OMIM:615966,Orphanet:ORPHA317425;CLNHGVS=NC_000008.11:g.47819448C>G;CLNREVSTAT=criteria_provided,_single_submitter;CLNSIG=Uncertain_significance;CLNVC=single_nucleotide_variant;CLNVCSO=SO:0001483;GENEINFO=PRKDC:5591;MC=SO:0001583|missense_variant;ORIGIN=1;Pangolin=ENSG00000253729.8|-46:0.0|8:-0.0
chr8	47819472	658745	T	C	.	.	AF_EXAC=1e-05;ALLELEID=637248;CLNDN=Immunodeficiency_26_with_or_without_neurologic_abnormalities;CLNDISDB=MONDO:MONDO:0014423,MedGen:C4014833,OMIM:615966,Orphanet:ORPHA317425;CLNHGVS=NC_000008.11:g.47819472T>C;CLNREVSTAT=criteria_provided,_single_submitter;CLNSIG=Uncertain_significance;CLNVC=single_nucleotide_variant;CLNVCSO=SO:0001483;GENEINFO=PRKDC:5591;MC=SO:0001819|synonymous_variant;ORIGIN=1;RS=767064513;Pangolin=ENSG00000253729.8|3:0.02|38:-0.04
chr8	47820715	639445	T	C	.	.	AF_EXAC=6e-05;ALLELEID=651790;CLNDN=Immunodeficiency_26_with_or_without_neurologic_abnormalities;CLNDISDB=MONDO:MONDO:0014423,MedGen:C4014833,OMIM:615966,Orphanet:ORPHA317425;CLNHGVS=NC_000008.11:g.47820715T>C;CLNREVSTAT=criteria_provided,_single_submitter;CLNSIG=Uncertain_significance;CLNVC=single_nucleotide_variant;CLNVCSO=SO:0001483;GENEINFO=PRKDC:5591;MC=SO:0001627|intron_variant;ORIGIN=1;RS=760400696;Pangolin=ENSG00000253729.8|1:0.02|4:-0.0
chr8	47820763	583396	T	C	.	.	AF_ESP=0.00017;AF_EXAC=0.00013;ALLELEID=567956;CLNDN=Immunodeficiency_26_with_or_without_neurologic_abnormalities;CLNDISDB=MONDO:MONDO:0014423,MedGen:C4014833,OMIM:615966,Orphanet:ORPHA317425;CLNHGVS=NC_000008.11:g.47820763T>C;CLNREVSTAT=criteria_provided,_single_submitter;CLNSIG=Uncertain_significance;CLNVC=single_nucleotide_variant;CLNVCSO=SO:0001483;GENEINFO=PRKDC:5591;MC=SO:0001583|missense_variant;ORIGIN=1;RS=377579402;Pangolin=ENSG00000253729.8|-44:0.0|-44:-0.0
chr8	47820828	1013979	G	A	.	.	ALLELEID=1008060;CLNDN=Immunodeficiency_26_with_or_without_neurologic_abnormalities;CLNDISDB=MONDO:MONDO:0014423,MedGen:C4014833,OMIM:615966,Orphanet:ORPHA317425;CLNHGVS=NC_000008.11:g.47820828G>A;CLNREVSTAT=criteria_provided,_single_submitter;CLNSIG=Uncertain_significance;CLNVC=single_nucleotide_variant;CLNVCSO=SO:0001483;GENEINFO=PRKDC:5591;MC=SO:0001583|missense_variant;ORIGIN=1;Pangolin=ENSG00000253729.8|2:0.03|24:-0.0
chr8	47820829	1046351	C	T	.	.	ALLELEID=1028573;CLNDN=Immunodeficiency_26_with_or_without_neurologic_abnormalities;CLNDISDB=MONDO:MONDO:0014423,MedGen:C4014833,OMIM:615966,Orphanet:ORPHA317425;CLNHGVS=NC_000008.11:g.47820829C>T;CLNREVSTAT=criteria_provided,_single_submitter;CLNSIG=Uncertain_significance;CLNVC=single_nucleotide_variant;CLNVCSO=SO:0001483;GENEINFO=PRKDC:5591;MC=SO:0001583|missense_variant;ORIGIN=1;Pangolin=ENSG00000253729.8|23:0.0|1:-0.0
chr8	47820844	1026298	C	T	.	.	ALLELEID=1008061;CLNDN=Immunodeficiency_26_with_or_without_neurologic_abnormalities;CLNDISDB=MONDO:MONDO:0014423,MedGen:C4014833,OMIM:615966,Orphanet:ORPHA317425;CLNHGVS=NC_000008.11:g.47820844C>T;CLNREVSTAT=criteria_provided,_single_submitter;CLNSIG=Uncertain_significance;CLNVC=single_nucleotide_variant;CLNVCSO=SO:0001483;GENEINFO=PRKDC:5591;MC=SO:0001583|missense_variant;ORIGIN=1;Pangolin=ENSG00000253729.8|-2:0.0|-6:-0.0
chr8	47820885	967823	G	T	.	.	ALLELEID=955432;CLNDN=Immunodeficiency_26_with_or_without_neurologic_abnormalities;CLNDISDB=MONDO:MONDO:0014423,MedGen:C4014833,OMIM:615966,Orphanet:ORPHA317425;CLNHGVS=NC_000008.11:g.47820885G>T;CLNREVSTAT=criteria_provided,_single_submitter;CLNSIG=Uncertain_significance;CLNVC=single_nucleotide_variant;CLNVCSO=SO:0001483;GENEINFO=PRKDC:5591;MC=SO:0001583|missense_variant;ORIGIN=1;Pangolin=ENSG00000253729.8|29:0.01|-33:-0.0
chr8	47820891	1057313	C	T	.	.	ALLELEID=1045552;CLNDN=Immunodeficiency_26_with_or_without_neurologic_abnormalities;CLNDISDB=MONDO:MONDO:0014423,MedGen:C4014833,OMIM:615966,Orphanet:ORPHA317425;CLNHGVS=NC_000008.11:g.47820891C>T;CLNREVSTAT=criteria_provided,_single_submitter;CLNSIG=Uncertain_significance;CLNVC=single_nucleotide_variant;CLNVCSO=SO:0001483;GENEINFO=PRKDC:5591;MC=SO:0001583|missense_variant;ORIGIN=1;Pangolin=ENSG00000253729.8|23:0.01|-39:-0.0
chr8	47820918	835704	C	T	.	.	ALLELEID=834810;CLNDN=Immunodeficiency_26_with_or_without_neurologic_abnormalities;CLNDISDB=MONDO:MONDO:0014423,MedGen:C4014833,OMIM:615966,Orphanet:ORPHA317425;CLNHGVS=NC_000008.11:g.47820918C>T;CLNREVSTAT=criteria_provided,_single_submitter;CLNSIG=Uncertain_significance;CLNVC=single_nucleotide_variant;CLNVCSO=SO:0001483;GENEINFO=PRKDC:5591;MC=SO:0001583|missense_variant;ORIGIN=1;Pangolin=ENSG00000253729.8|-4:0.03|25:-0.0
chr8	47821611	860669	A	T	.	.	ALLELEID=834811;CLNDN=Immunodeficiency_26_with_or_without_neurologic_abnormalities;CLNDISDB=MONDO:MONDO:0014423,MedGen:C4014833,OMIM:615966,Orphanet:ORPHA317425;CLNHGVS=NC_000008.11:g.47821611A>T;CLNREVSTAT=criteria_provided,_single_submitter;CLNSIG=Uncertain_significance;CLNVC=single_nucleotide_variant;CLNVCSO=SO:0001483;GENEINFO=PRKDC:5591;MC=SO:0001583|missense_variant;ORIGIN=1;Pangolin=ENSG00000253729.8|-11:0.0|-7:-0.0
chr8	47821644	581140	G	A	.	.	AF_ESP=0.00034;AF_EXAC=0.00063;ALLELEID=567962;CLNDN=Immunodeficiency_26_with_or_without_neurologic_abnormalities;CLNDISDB=MONDO:MONDO:0014423,MedGen:C4014833,OMIM:615966,Orphanet:ORPHA317425;CLNHGVS=NC_000008.11:g.47821644G>A;CLNREVSTAT=criteria_provided,_single_submitter;CLNSIG=Uncertain_significance;CLNVC=single_nucleotide_variant;CLNVCSO=SO:0001483;GENEINFO=PRKDC:5591;MC=SO:0001583|missense_variant;ORIGIN=1;RS=201186757;Pangolin=ENSG00000253729.8|-40:0.0|10:-0.0
chr8	47821729	1040388	G	A	.	.	ALLELEID=1028574;CLNDN=Immunodeficiency_26_with_or_without_neurologic_abnormalities;CLNDISDB=MONDO:MONDO:0014423,MedGen:C4014833,OMIM:615966,Orphanet:ORPHA317425;CLNHGVS=NC_000008.11:g.47821729G>A;CLNREVSTAT=criteria_provided,_single_submitter;CLNSIG=Uncertain_significance;CLNVC=single_nucleotide_variant;CLNVCSO=SO:0001483;GENEINFO=PRKDC:5591;MC=SO:0001583|missense_variant;ORIGIN=1;Pangolin=ENSG00000253729.8|-26:0.0|-27:-0.0
chr8	47821799	935736	G	C	.	.	ALLELEID=940107;CLNDN=Immunodeficiency_26_with_or_without_neurologic_abnormalities;CLNDISDB=MONDO:MONDO:0014423,MedGen:C4014833,OMIM:615966,Orphanet:ORPHA317425;CLNHGVS=NC_000008.11:g.47821799G>C;CLNREVSTAT=criteria_provided,_single_submitter;CLNSIG=Uncertain_significance;CLNVC=single_nucleotide_variant;CLNVCSO=SO:0001483;GENEINFO=PRKDC:5591;MC=SO:0001627|intron_variant;ORIGIN=1;Pangolin=ENSG00000253729.8|-4:0.0|-7:-0.0
chr8	47823898	854200	G	T	.	.	ALLELEID=834812;CLNDN=Immunodeficiency_26_with_or_without_neurologic_abnormalities;CLNDISDB=MONDO:MONDO:0014423,MedGen:C4014833,OMIM:615966,Orphanet:ORPHA317425;CLNHGVS=NC_000008.11:g.47823898G>T;CLNREVSTAT=criteria_provided,_single_submitter;CLNSIG=Uncertain_significance;CLNVC=single_nucleotide_variant;CLNVCSO=SO:0001483;GENEINFO=PRKDC:5591;MC=SO:0001583|missense_variant;ORIGIN=1;Pangolin=ENSG00000253729.8|-40:0.0|49:-0.0
chr8	47823923	475241	T	A	.	.	AF_ESP=0.00017;AF_EXAC=0.0001;ALLELEID=458945;CLNDN=Immunodeficiency_26_with_or_without_neurologic_abnormalities;CLNDISDB=MONDO:MONDO:0014423,MedGen:C4014833,OMIM:615966,Orphanet:ORPHA317425;CLNHGVS=NC_000008.11:g.47823923T>A;CLNREVSTAT=criteria_provided,_single_submitter;CLNSIG=Uncertain_significance;CLNVC=single_nucleotide_variant;CLNVCSO=SO:0001483;GENEINFO=PRKDC:5591;MC=SO:0001583|missense_variant;ORIGIN=1;RS=369402631;Pangolin=ENSG00000253729.8|24:0.0|-22:-0.0
chr8	47823961	429318	C	T	.	.	ALLELEID=421680;CLNDN=Immunodeficiency_26_with_or_without_neurologic_abnormalities|not_provided;CLNDISDB=MONDO:MONDO:0014423,MedGen:C4014833,OMIM:615966,Orphanet:ORPHA317425|MedGen:CN517202;CLNHGVS=NC_000008.11:g.47823961C>T;CLNREVSTAT=criteria_provided,_conflicting_interpretations;CLNSIG=Conflicting_interpretations_of_pathogenicity;CLNSIGCONF=Likely_pathogenic(1),Uncertain_significance(1);CLNVC=single_nucleotide_variant;CLNVCSO=SO:0001483;GENEINFO=PRKDC:5591;MC=SO:0001583|missense_variant;ORIGIN=1;RS=372587440;Pangolin=ENSG00000253729.8|26:0.0|35:-0.0
chr8	47823996	658542	C	T	.	.	AF_ESP=0.00059;AF_EXAC=0.00047;AF_TGP=0.0006;ALLELEID=637249;CLNDN=Immunodeficiency_26_with_or_without_neurologic_abnormalities;CLNDISDB=MONDO:MONDO:0014423,MedGen:C4014833,OMIM:615966,Orphanet:ORPHA317425;CLNHGVS=NC_000008.11:g.47823996C>T;CLNREVSTAT=criteria_provided,_single_submitter;CLNSIG=Uncertain_significance;CLNVC=single_nucleotide_variant;CLNVCSO=SO:0001483;GENEINFO=PRKDC:5591;MC=SO:0001819|synonymous_variant;ORIGIN=1;RS=202100944;Pangolin=ENSG00000253729.8|-9:0.0|-9:-0.0
chr8	47826672	654809	A	G	.	.	ALLELEID=637250;CLNDN=Immunodeficiency_26_with_or_without_neurologic_abnormalities;CLNDISDB=MONDO:MONDO:0014423,MedGen:C4014833,OMIM:615966,Orphanet:ORPHA317425;CLNHGVS=NC_000008.11:g.47826672A>G;CLNREVSTAT=criteria_provided,_single_submitter;CLNSIG=Uncertain_significance;CLNVC=single_nucleotide_variant;CLNVCSO=SO:0001483;GENEINFO=PRKDC:5591;MC=SO:0001583|missense_variant;ORIGIN=1;RS=1589724169;Pangolin=ENSG00000253729.8|-16:0.01|-27:-0.0
chr8	47826695	1016007	C	T	.	.	ALLELEID=1008062;CLNDN=Immunodeficiency_26_with_or_without_neurologic_abnormalities;CLNDISDB=MONDO:MONDO:0014423,MedGen:C4014833,OMIM:615966,Orphanet:ORPHA317425;CLNHGVS=NC_000008.11:g.47826695C>T;CLNREVSTAT=criteria_provided,_single_submitter;CLNSIG=Uncertain_significance;CLNVC=single_nucleotide_variant;CLNVCSO=SO:0001483;GENEINFO=PRKDC:5591;MC=SO:0001583|missense_variant;ORIGIN=1;Pangolin=ENSG00000253729.8|-2:0.0|-39:-0.0
chr8	47826696	839797	G	A	.	.	ALLELEID=834813;CLNDN=Immunodeficiency_26_with_or_without_neurologic_abnormalities;CLNDISDB=MONDO:MONDO:0014423,MedGen:C4014833,OMIM:615966,Orphanet:ORPHA317425;CLNHGVS=NC_000008.11:g.47826696G>A;CLNREVSTAT=criteria_provided,_single_submitter;CLNSIG=Uncertain_significance;CLNVC=single_nucleotide_variant;CLNVCSO=SO:0001483;GENEINFO=PRKDC:5591;MC=SO:0001583|missense_variant;ORIGIN=1;Pangolin=ENSG00000253729.8|-46:0.0|-40:-0.01
chr8	47826707	1045434	C	T	.	.	ALLELEID=1028575;CLNDN=Immunodeficiency_26_with_or_without_neurologic_abnormalities;CLNDISDB=MONDO:MONDO:0014423,MedGen:C4014833,OMIM:615966,Orphanet:ORPHA317425;CLNHGVS=NC_000008.11:g.47826707C>T;CLNREVSTAT=criteria_provided,_single_submitter;CLNSIG=Uncertain_significance;CLNVC=single_nucleotide_variant;CLNVCSO=SO:0001483;GENEINFO=PRKDC:5591;MC=SO:0001583|missense_variant;ORIGIN=1;Pangolin=ENSG00000253729.8|9:0.0|5:-0.0
chr8	47826747	565638	G	A	.	.	AF_EXAC=5e-05;ALLELEID=567966;CLNDN=Immunodeficiency_26_with_or_without_neurologic_abnormalities;CLNDISDB=MONDO:MONDO:0014423,MedGen:C4014833,OMIM:615966,Orphanet:ORPHA317425;CLNHGVS=NC_000008.11:g.47826747G>A;CLNREVSTAT=criteria_provided,_single_submitter;CLNSIG=Uncertain_significance;CLNVC=single_nucleotide_variant;CLNVCSO=SO:0001483;GENEINFO=PRKDC:5591;MC=SO:0001583|missense_variant;ORIGIN=1;RS=746024122;Pangolin=ENSG00000253729.8|-35:0.0|6:-0.0
chr8	47826777	652673	C	A	.	.	AF_TGP=0.0004;ALLELEID=637251;CLNDN=Immunodeficiency_26_with_or_without_neurologic_abnormalities;CLNDISDB=MONDO:MONDO:0014423,MedGen:C4014833,OMIM:615966,Orphanet:ORPHA317425;CLNHGVS=NC_000008.11:g.47826777C>A;CLNREVSTAT=criteria_provided,_single_submitter;CLNSIG=Uncertain_significance;CLNVC=single_nucleotide_variant;CLNVCSO=SO:0001483;GENEINFO=PRKDC:5591;MC=SO:0001583|missense_variant;ORIGIN=1;RS=185741285;Pangolin=ENSG00000253729.8|-19:0.0|13:-0.0
chr8	47826777	656998	C	G	.	.	AF_ESP=0.00057;ALLELEID=637252;CLNDN=Immunodeficiency_26_with_or_without_neurologic_abnormalities;CLNDISDB=MONDO:MONDO:0014423,MedGen:C4014833,OMIM:615966,Orphanet:ORPHA317425;CLNHGVS=NC_000008.11:g.47826777C>G;CLNREVSTAT=criteria_provided,_multiple_submitters,_no_conflicts;CLNSIG=Uncertain_significance;CLNVC=single_nucleotide_variant;CLNVCSO=SO:0001483;GENEINFO=PRKDC:5591;MC=SO:0001583|missense_variant;ORIGIN=17;RS=185741285;Pangolin=ENSG00000253729.8|-19:0.0|13:-0.0
chr8	47826777	1002035	C	T	.	.	ALLELEID=992832;CLNDN=Immunodeficiency_26_with_or_without_neurologic_abnormalities;CLNDISDB=MONDO:MONDO:0014423,MedGen:C4014833,OMIM:615966,Orphanet:ORPHA317425;CLNHGVS=NC_000008.11:g.47826777C>T;CLNREVSTAT=criteria_provided,_single_submitter;CLNSIG=Uncertain_significance;CLNVC=single_nucleotide_variant;CLNVCSO=SO:0001483;GENEINFO=PRKDC:5591;MC=SO:0001583|missense_variant;ORIGIN=1;Pangolin=ENSG00000253729.8|13:0.0|13:-0.0
chr8	47826840	965029	C	T	.	.	ALLELEID=955433;CLNDN=Immunodeficiency_26_with_or_without_neurologic_abnormalities;CLNDISDB=MONDO:MONDO:0014423,MedGen:C4014833,OMIM:615966,Orphanet:ORPHA317425;CLNHGVS=NC_000008.11:g.47826840C>T;CLNREVSTAT=criteria_provided,_single_submitter;CLNSIG=Uncertain_significance;CLNVC=single_nucleotide_variant;CLNVCSO=SO:0001483;GENEINFO=PRKDC:5591;MC=SO:0001583|missense_variant;ORIGIN=1;Pangolin=ENSG00000253729.8|21:0.01|45:-0.0
chr8	47826860	1017804	T	C	.	.	ALLELEID=1008063;CLNDN=Immunodeficiency_26_with_or_without_neurologic_abnormalities;CLNDISDB=MONDO:MONDO:0014423,MedGen:C4014833,OMIM:615966,Orphanet:ORPHA317425;CLNHGVS=NC_000008.11:g.47826860T>C;CLNREVSTAT=criteria_provided,_single_submitter;CLNSIG=Uncertain_significance;CLNVC=single_nucleotide_variant;CLNVCSO=SO:0001483;GENEINFO=PRKDC:5591;MC=SO:0001583|missense_variant;ORIGIN=1;Pangolin=ENSG00000253729.8|25:0.0|1:-0.01
chr8	47828251	1026915	T	C	.	.	ALLELEID=1008064;CLNDN=Immunodeficiency_26_with_or_without_neurologic_abnormalities;CLNDISDB=MONDO:MONDO:0014423,MedGen:C4014833,OMIM:615966,Orphanet:ORPHA317425;CLNHGVS=NC_000008.11:g.47828251T>C;CLNREVSTAT=criteria_provided,_single_submitter;CLNSIG=Uncertain_significance;CLNVC=single_nucleotide_variant;CLNVCSO=SO:0001483;GENEINFO=PRKDC:5591;MC=SO:0001583|missense_variant;ORIGIN=1;Pangolin=ENSG00000253729.8|1:0.0|-10:-0.0
chr8	47828276	1017600	A	C	.	.	ALLELEID=1008065;CLNDN=Immunodeficiency_26_with_or_without_neurologic_abnormalities;CLNDISDB=MONDO:MONDO:0014423,MedGen:C4014833,OMIM:615966,Orphanet:ORPHA317425;CLNHGVS=NC_000008.11:g.47828276A>C;CLNREVSTAT=criteria_provided,_single_submitter;CLNSIG=Uncertain_significance;CLNVC=single_nucleotide_variant;CLNVCSO=SO:0001483;GENEINFO=PRKDC:5591;MC=SO:0001583|missense_variant;ORIGIN=1;Pangolin=ENSG00000253729.8|-35:0.0|-35:-0.0
chr8	47828287	813707	T	C	.	.	ALLELEID=801842;CLNDN=Microcephaly;CLNDISDB=Human_Phenotype_Ontology:HP:0000252,Human_Phenotype_Ontology:HP:0001366,Human_Phenotype_Ontology:HP:0005485,Human_Phenotype_Ontology:HP:0005489,Human_Phenotype_Ontology:HP:0005497,MedGen:C4551563;CLNHGVS=NC_000008.11:g.47828287T>C;CLNREVSTAT=no_assertion_criteria_provided;CLNSIG=Uncertain_significance;CLNVC=single_nucleotide_variant;CLNVCSO=SO:0001483;GENEINFO=PRKDC:5591;MC=SO:0001583|missense_variant;ORIGIN=1;Pangolin=ENSG00000253729.8|1:0.1|-46:-0.0
chr8	47828288	1034476	C	G	.	.	ALLELEID=1028576;CLNDN=Immunodeficiency_26_with_or_without_neurologic_abnormalities;CLNDISDB=MONDO:MONDO:0014423,MedGen:C4014833,OMIM:615966,Orphanet:ORPHA317425;CLNHGVS=NC_000008.11:g.47828288C>G;CLNREVSTAT=criteria_provided,_single_submitter;CLNSIG=Uncertain_significance;CLNVC=single_nucleotide_variant;CLNVCSO=SO:0001483;GENEINFO=PRKDC:5591;MC=SO:0001583|missense_variant;ORIGIN=1;Pangolin=ENSG00000253729.8|1:0.0|-47:-0.0
chr8	47828325	946423	T	A	.	.	ALLELEID=925215;CLNDN=Immunodeficiency_26_with_or_without_neurologic_abnormalities;CLNDISDB=MONDO:MONDO:0014423,MedGen:C4014833,OMIM:615966,Orphanet:ORPHA317425;CLNHGVS=NC_000008.11:g.47828325T>A;CLNREVSTAT=criteria_provided,_single_submitter;CLNSIG=Uncertain_significance;CLNVC=single_nucleotide_variant;CLNVCSO=SO:0001483;GENEINFO=PRKDC:5591;MC=SO:0001583|missense_variant;ORIGIN=1;Pangolin=ENSG00000253729.8|-13:0.0|22:-0.0
chr8	47828338	961867	T	C	.	.	ALLELEID=946093;CLNDN=Immunodeficiency_26_with_or_without_neurologic_abnormalities;CLNDISDB=MONDO:MONDO:0014423,MedGen:C4014833,OMIM:615966,Orphanet:ORPHA317425;CLNHGVS=NC_000008.11:g.47828338T>C;CLNREVSTAT=criteria_provided,_single_submitter;CLNSIG=Uncertain_significance;CLNVC=single_nucleotide_variant;CLNVCSO=SO:0001483;GENEINFO=PRKDC:5591;MC=SO:0001583|missense_variant;ORIGIN=1;Pangolin=ENSG00000253729.8|9:0.0|7:-0.0
chr8	47830619	944893	G	T	.	.	ALLELEID=925216;CLNDN=Immunodeficiency_26_with_or_without_neurologic_abnormalities;CLNDISDB=MONDO:MONDO:0014423,MedGen:C4014833,OMIM:615966,Orphanet:ORPHA317425;CLNHGVS=NC_000008.11:g.47830619G>T;CLNREVSTAT=criteria_provided,_single_submitter;CLNSIG=Uncertain_significance;CLNVC=single_nucleotide_variant;CLNVCSO=SO:0001483;GENEINFO=PRKDC:5591;MC=SO:0001583|missense_variant;ORIGIN=1;Pangolin=ENSG00000253729.8|30:0.0|-14:-0.0
chr8	47830624	1053314	G	A	.	.	ALLELEID=1045553;CLNDN=Immunodeficiency_26_with_or_without_neurologic_abnormalities;CLNDISDB=MONDO:MONDO:0014423,MedGen:C4014833,OMIM:615966,Orphanet:ORPHA317425;CLNHGVS=NC_000008.11:g.47830624G>A;CLNREVSTAT=criteria_provided,_single_submitter;CLNSIG=Uncertain_significance;CLNVC=single_nucleotide_variant;CLNVCSO=SO:0001483;GENEINFO=PRKDC:5591;MC=SO:0001583|missense_variant;ORIGIN=1;Pangolin=ENSG00000253729.8|-19:0.0|-23:-0.0
chr8	47830645	647305	T	C	.	.	ALLELEID=637253;CLNDN=Immunodeficiency_26_with_or_without_neurologic_abnormalities;CLNDISDB=MONDO:MONDO:0014423,MedGen:C4014833,OMIM:615966,Orphanet:ORPHA317425;CLNHGVS=NC_000008.11:g.47830645T>C;CLNREVSTAT=criteria_provided,_single_submitter;CLNSIG=Uncertain_significance;CLNVC=single_nucleotide_variant;CLNVCSO=SO:0001483;GENEINFO=PRKDC:5591;MC=SO:0001583|missense_variant;ORIGIN=1;RS=1261223784;Pangolin=ENSG00000253729.8|0:0.0|-40:-0.01
chr8	47830675	859170	C	T	.	.	ALLELEID=834814;CLNDN=Immunodeficiency_26_with_or_without_neurologic_abnormalities;CLNDISDB=MONDO:MONDO:0014423,MedGen:C4014833,OMIM:615966,Orphanet:ORPHA317425;CLNHGVS=NC_000008.11:g.47830675C>T;CLNREVSTAT=criteria_provided,_single_submitter;CLNSIG=Uncertain_significance;CLNVC=single_nucleotide_variant;CLNVCSO=SO:0001483;GENEINFO=PRKDC:5591;MC=SO:0001583|missense_variant;ORIGIN=1;Pangolin=ENSG00000253729.8|-26:0.0|8:-0.0
chr8	47830676	573979	G	A	.	.	AF_ESP=8e-05;AF_EXAC=2e-05;ALLELEID=567971;CLNDN=Immunodeficiency_26_with_or_without_neurologic_abnormalities;CLNDISDB=MONDO:MONDO:0014423,MedGen:C4014833,OMIM:615966,Orphanet:ORPHA317425;CLNHGVS=NC_000008.11:g.47830676G>A;CLNREVSTAT=criteria_provided,_single_submitter;CLNSIG=Uncertain_significance;CLNVC=single_nucleotide_variant;CLNVCSO=SO:0001483;GENEINFO=PRKDC:5591;MC=SO:0001583|missense_variant;ORIGIN=1;RS=370862896;Pangolin=ENSG00000253729.8|-27:0.0|7:-0.0
chr8	47830685	1020797	T	C	.	.	ALLELEID=1008066;CLNDN=Immunodeficiency_26_with_or_without_neurologic_abnormalities;CLNDISDB=MONDO:MONDO:0014423,MedGen:C4014833,OMIM:615966,Orphanet:ORPHA317425;CLNHGVS=NC_000008.11:g.47830685T>C;CLNREVSTAT=criteria_provided,_single_submitter;CLNSIG=Uncertain_significance;CLNVC=single_nucleotide_variant;CLNVCSO=SO:0001483;GENEINFO=PRKDC:5591;MC=SO:0001583|missense_variant;ORIGIN=1;Pangolin=ENSG00000253729.8|42:0.0|-2:-0.0
chr8	47830734	968203	T	G	.	.	ALLELEID=955434;CLNDN=Immunodeficiency_26_with_or_without_neurologic_abnormalities;CLNDISDB=MONDO:MONDO:0014423,MedGen:C4014833,OMIM:615966,Orphanet:ORPHA317425;CLNHGVS=NC_000008.11:g.47830734T>G;CLNREVSTAT=criteria_provided,_single_submitter;CLNSIG=Uncertain_significance;CLNVC=single_nucleotide_variant;CLNVCSO=SO:0001483;GENEINFO=PRKDC:5591;MC=SO:0001583|missense_variant;ORIGIN=1;Pangolin=ENSG00000253729.8|2:0.0|4:-0.0
chr8	47831809	954027	C	G	.	.	ALLELEID=959895;CLNDN=Immunodeficiency_26_with_or_without_neurologic_abnormalities;CLNDISDB=MONDO:MONDO:0014423,MedGen:C4014833,OMIM:615966,Orphanet:ORPHA317425;CLNHGVS=NC_000008.11:g.47831809C>G;CLNREVSTAT=criteria_provided,_single_submitter;CLNSIG=Uncertain_significance;CLNVC=single_nucleotide_variant;CLNVCSO=SO:0001483;GENEINFO=PRKDC:5591;MC=SO:0001627|intron_variant;ORIGIN=1;Pangolin=ENSG00000253729.8|45:0.16|5:-0.69
chr8	47831821	841715	C	T	.	.	ALLELEID=834815;CLNDN=Immunodeficiency_26_with_or_without_neurologic_abnormalities;CLNDISDB=MONDO:MONDO:0014423,MedGen:C4014833,OMIM:615966,Orphanet:ORPHA317425;CLNHGVS=NC_000008.11:g.47831821C>T;CLNREVSTAT=criteria_provided,_single_submitter;CLNSIG=Uncertain_significance;CLNVC=single_nucleotide_variant;CLNVCSO=SO:0001483;GENEINFO=PRKDC:5591;MC=SO:0001583|missense_variant;ORIGIN=1;Pangolin=ENSG00000253729.8|-1:0.0|-7:-0.0
chr8	47831906	642180	G	C	.	.	AF_EXAC=2e-05;ALLELEID=637254;CLNDN=Immunodeficiency_26_with_or_without_neurologic_abnormalities;CLNDISDB=MONDO:MONDO:0014423,MedGen:C4014833,OMIM:615966,Orphanet:ORPHA317425;CLNHGVS=NC_000008.11:g.47831906G>C;CLNREVSTAT=criteria_provided,_single_submitter;CLNSIG=Uncertain_significance;CLNVC=single_nucleotide_variant;CLNVCSO=SO:0001483;GENEINFO=PRKDC:5591;MC=SO:0001583|missense_variant;ORIGIN=1;RS=766994936;Pangolin=ENSG00000253729.8|20:0.0|20:-0.0
chr8	47831909	1008582	C	CTG	.	.	ALLELEID=992833;CLNDN=Immunodeficiency_26_with_or_without_neurologic_abnormalities;CLNDISDB=MONDO:MONDO:0014423,MedGen:C4014833,OMIM:615966,Orphanet:ORPHA317425;CLNHGVS=NC_000008.11:g.47831909_47831910insTG;CLNREVSTAT=criteria_provided,_single_submitter;CLNSIG=Uncertain_significance;CLNVC=Insertion;CLNVCSO=SO:0000667;GENEINFO=PRKDC:5591;MC=SO:0001589|frameshift_variant;ORIGIN=1;Pangolin=ENSG00000253729.8|19:0.0|19:-0.0
chr8	47831912	1036698	T	G	.	.	ALLELEID=1028577;CLNDN=Immunodeficiency_26_with_or_without_neurologic_abnormalities;CLNDISDB=MONDO:MONDO:0014423,MedGen:C4014833,OMIM:615966,Orphanet:ORPHA317425;CLNHGVS=NC_000008.11:g.47831912T>G;CLNREVSTAT=criteria_provided,_single_submitter;CLNSIG=Uncertain_significance;CLNVC=single_nucleotide_variant;CLNVCSO=SO:0001483;GENEINFO=PRKDC:5591;MC=SO:0001583|missense_variant;ORIGIN=1;Pangolin=ENSG00000253729.8|15:0.0|14:-0.0
chr8	47831923	853769	G	A	.	.	ALLELEID=834816;CLNDN=Immunodeficiency_26_with_or_without_neurologic_abnormalities;CLNDISDB=MONDO:MONDO:0014423,MedGen:C4014833,OMIM:615966,Orphanet:ORPHA317425;CLNHGVS=NC_000008.11:g.47831923G>A;CLNREVSTAT=criteria_provided,_single_submitter;CLNSIG=Uncertain_significance;CLNVC=single_nucleotide_variant;CLNVCSO=SO:0001483;GENEINFO=PRKDC:5591;MC=SO:0001583|missense_variant;ORIGIN=1;Pangolin=ENSG00000253729.8|3:0.01|4:-0.0
chr8	47831926	852763	C	T	.	.	ALLELEID=834817;CLNDN=Immunodeficiency_26_with_or_without_neurologic_abnormalities;CLNDISDB=MONDO:MONDO:0014423,MedGen:C4014833,OMIM:615966,Orphanet:ORPHA317425;CLNHGVS=NC_000008.11:g.47831926C>T;CLNREVSTAT=criteria_provided,_single_submitter;CLNSIG=Uncertain_significance;CLNVC=single_nucleotide_variant;CLNVCSO=SO:0001483;GENEINFO=PRKDC:5591;MC=SO:0001583|missense_variant;ORIGIN=1;Pangolin=ENSG00000253729.8|0:0.01|1:-0.0
chr8	47834200	837278	C	T	.	.	ALLELEID=834818;CLNDN=Immunodeficiency_26_with_or_without_neurologic_abnormalities;CLNDISDB=MONDO:MONDO:0014423,MedGen:C4014833,OMIM:615966,Orphanet:ORPHA317425;CLNHGVS=NC_000008.11:g.47834200C>T;CLNREVSTAT=criteria_provided,_single_submitter;CLNSIG=Uncertain_significance;CLNVC=single_nucleotide_variant;CLNVCSO=SO:0001483;GENEINFO=PRKDC:5591;MC=SO:0001819|synonymous_variant;ORIGIN=1;Pangolin=ENSG00000253729.8|-4:0.0|15:-0.0
chr8	47834244	1060845	T	C	.	.	ALLELEID=1045554;CLNDN=Immunodeficiency_26_with_or_without_neurologic_abnormalities;CLNDISDB=MONDO:MONDO:0014423,MedGen:C4014833,OMIM:615966,Orphanet:ORPHA317425;CLNHGVS=NC_000008.11:g.47834244T>C;CLNREVSTAT=criteria_provided,_single_submitter;CLNSIG=Uncertain_significance;CLNVC=single_nucleotide_variant;CLNVCSO=SO:0001483;GENEINFO=PRKDC:5591;MC=SO:0001583|missense_variant;ORIGIN=1;Pangolin=ENSG00000253729.8|44:0.01|-48:-0.0
chr8	47834287	579016	C	A	.	.	ALLELEID=562966;CLNDN=Immunodeficiency_26_with_or_without_neurologic_abnormalities;CLNDISDB=MONDO:MONDO:0014423,MedGen:C4014833,OMIM:615966,Orphanet:ORPHA317425;CLNHGVS=NC_000008.11:g.47834287C>A;CLNREVSTAT=criteria_provided,_single_submitter;CLNSIG=Uncertain_significance;CLNVC=single_nucleotide_variant;CLNVCSO=SO:0001483;GENEINFO=PRKDC:5591;MC=SO:0001583|missense_variant;ORIGIN=1;RS=1563758449;Pangolin=ENSG00000253729.8|-20:0.0|1:-0.01
chr8	47834351	574280	G	A	.	.	AF_EXAC=2e-05;ALLELEID=565157;CLNDN=Immunodeficiency_26_with_or_without_neurologic_abnormalities;CLNDISDB=MONDO:MONDO:0014423,MedGen:C4014833,OMIM:615966,Orphanet:ORPHA317425;CLNHGVS=NC_000008.11:g.47834351G>A;CLNREVSTAT=criteria_provided,_single_submitter;CLNSIG=Uncertain_significance;CLNVC=single_nucleotide_variant;CLNVCSO=SO:0001483;GENEINFO=PRKDC:5591;MC=SO:0001583|missense_variant;ORIGIN=1;RS=779687004;Pangolin=ENSG00000253729.8|2:0.0|45:-0.0
chr8	47834388	654970	T	G	.	.	AF_EXAC=7e-05;ALLELEID=637255;CLNDN=Immunodeficiency_26_with_or_without_neurologic_abnormalities;CLNDISDB=MONDO:MONDO:0014423,MedGen:C4014833,OMIM:615966,Orphanet:ORPHA317425;CLNHGVS=NC_000008.11:g.47834388T>G;CLNREVSTAT=criteria_provided,_single_submitter;CLNSIG=Uncertain_significance;CLNVC=single_nucleotide_variant;CLNVCSO=SO:0001483;GENEINFO=PRKDC:5591;MC=SO:0001583|missense_variant;ORIGIN=1;RS=201377093;Pangolin=ENSG00000253729.8|8:0.0|-2:-0.0
chr8	47834394	648023	C	T	.	.	AF_EXAC=2e-05;ALLELEID=637256;CLNDN=Immunodeficiency_26_with_or_without_neurologic_abnormalities;CLNDISDB=MONDO:MONDO:0014423,MedGen:C4014833,OMIM:615966,Orphanet:ORPHA317425;CLNHGVS=NC_000008.11:g.47834394C>T;CLNREVSTAT=criteria_provided,_single_submitter;CLNSIG=Uncertain_significance;CLNVC=single_nucleotide_variant;CLNVCSO=SO:0001483;GENEINFO=PRKDC:5591;MC=SO:0001583|missense_variant;ORIGIN=1;RS=746861565;Pangolin=ENSG00000253729.8|-2:0.12|2:-0.0
chr8	47836364	937256	T	C	.	.	ALLELEID=934331;CLNDN=Immunodeficiency_26_with_or_without_neurologic_abnormalities;CLNDISDB=MONDO:MONDO:0014423,MedGen:C4014833,OMIM:615966,Orphanet:ORPHA317425;CLNHGVS=NC_000008.11:g.47836364T>C;CLNREVSTAT=criteria_provided,_single_submitter;CLNSIG=Uncertain_significance;CLNVC=single_nucleotide_variant;CLNVCSO=SO:0001483;GENEINFO=PRKDC:5591;MC=SO:0001583|missense_variant;ORIGIN=1;Pangolin=ENSG00000253729.8|-26:0.0|-22:-0.0
chr8	47836397	940530	A	T	.	.	ALLELEID=934332;CLNDN=Immunodeficiency_26_with_or_without_neurologic_abnormalities;CLNDISDB=MONDO:MONDO:0014423,MedGen:C4014833,OMIM:615966,Orphanet:ORPHA317425;CLNHGVS=NC_000008.11:g.47836397A>T;CLNREVSTAT=criteria_provided,_single_submitter;CLNSIG=Uncertain_significance;CLNVC=single_nucleotide_variant;CLNVCSO=SO:0001483;GENEINFO=PRKDC:5591;MC=SO:0001583|missense_variant;ORIGIN=1;Pangolin=ENSG00000253729.8|-2:0.0|6:-0.0
chr8	47836406	950013	C	T	.	.	ALLELEID=925217;CLNDN=Immunodeficiency_26_with_or_without_neurologic_abnormalities;CLNDISDB=MONDO:MONDO:0014423,MedGen:C4014833,OMIM:615966,Orphanet:ORPHA317425;CLNHGVS=NC_000008.11:g.47836406C>T;CLNREVSTAT=criteria_provided,_single_submitter;CLNSIG=Uncertain_significance;CLNVC=single_nucleotide_variant;CLNVCSO=SO:0001483;GENEINFO=PRKDC:5591;MC=SO:0001583|missense_variant;ORIGIN=1;Pangolin=ENSG00000253729.8|-20:0.0|3:-0.0
chr8	47836407	946197	G	A	.	.	ALLELEID=925218;CLNDN=Immunodeficiency_26_with_or_without_neurologic_abnormalities;CLNDISDB=MONDO:MONDO:0014423,MedGen:C4014833,OMIM:615966,Orphanet:ORPHA317425;CLNHGVS=NC_000008.11:g.47836407G>A;CLNREVSTAT=criteria_provided,_single_submitter;CLNSIG=Uncertain_significance;CLNVC=single_nucleotide_variant;CLNVCSO=SO:0001483;GENEINFO=PRKDC:5591;MC=SO:0001583|missense_variant;ORIGIN=1;Pangolin=ENSG00000253729.8|-5:0.0|42:-0.0
chr8	47836430	834211	G	A	.	.	ALLELEID=834819;CLNDN=Immunodeficiency_26_with_or_without_neurologic_abnormalities;CLNDISDB=MONDO:MONDO:0014423,MedGen:C4014833,OMIM:615966,Orphanet:ORPHA317425;CLNHGVS=NC_000008.11:g.47836430G>A;CLNREVSTAT=criteria_provided,_single_submitter;CLNSIG=Uncertain_significance;CLNVC=single_nucleotide_variant;CLNVCSO=SO:0001483;GENEINFO=PRKDC:5591;MC=SO:0001583|missense_variant;ORIGIN=1;Pangolin=ENSG00000253729.8|4:0.0|6:-0.0
chr8	47836433	575018	C	T	.	.	AF_EXAC=2e-05;AF_TGP=0.0002;ALLELEID=562968;CLNDN=Immunodeficiency_26_with_or_without_neurologic_abnormalities;CLNDISDB=MONDO:MONDO:0014423,MedGen:C4014833,OMIM:615966,Orphanet:ORPHA317425;CLNHGVS=NC_000008.11:g.47836433C>T;CLNREVSTAT=criteria_provided,_single_submitter;CLNSIG=Uncertain_significance;CLNVC=single_nucleotide_variant;CLNVCSO=SO:0001483;GENEINFO=PRKDC:5591;MC=SO:0001583|missense_variant;ORIGIN=1;RS=138740003;Pangolin=ENSG00000253729.8|42:0.0|25:-0.0
chr8	47836434	1062424	G	A	.	.	ALLELEID=1045555;CLNDN=Immunodeficiency_26_with_or_without_neurologic_abnormalities;CLNDISDB=MONDO:MONDO:0014423,MedGen:C4014833,OMIM:615966,Orphanet:ORPHA317425;CLNHGVS=NC_000008.11:g.47836434G>A;CLNREVSTAT=criteria_provided,_single_submitter;CLNSIG=Uncertain_significance;CLNVC=single_nucleotide_variant;CLNVCSO=SO:0001483;GENEINFO=PRKDC:5591;MC=SO:0001583|missense_variant;ORIGIN=1;Pangolin=ENSG00000253729.8|2:0.0|24:-0.0
chr8	47836456	498255	G	A	.	.	AF_ESP=8e-05;AF_EXAC=2e-05;ALLELEID=489679;CLNDN=Immunodeficiency_26_with_or_without_neurologic_abnormalities|not_provided;CLNDISDB=MONDO:MONDO:0014423,MedGen:C4014833,OMIM:615966,Orphanet:ORPHA317425|MedGen:CN517202;CLNHGVS=NC_000008.11:g.47836456G>A;CLNREVSTAT=criteria_provided,_conflicting_interpretations;CLNSIG=Conflicting_interpretations_of_pathogenicity;CLNSIGCONF=Likely_benign(1),Uncertain_significance(1);CLNVC=single_nucleotide_variant;CLNVCSO=SO:0001483;GENEINFO=PRKDC:5591;MC=SO:0001819|synonymous_variant;ORIGIN=1;RS=375277772;Pangolin=ENSG00000253729.8|2:0.0|36:-0.0
chr8	47836478	940986	G	A	.	.	ALLELEID=934333;CLNDN=Immunodeficiency_26_with_or_without_neurologic_abnormalities;CLNDISDB=MONDO:MONDO:0014423,MedGen:C4014833,OMIM:615966,Orphanet:ORPHA317425;CLNHGVS=NC_000008.11:g.47836478G>A;CLNREVSTAT=criteria_provided,_single_submitter;CLNSIG=Uncertain_significance;CLNVC=single_nucleotide_variant;CLNVCSO=SO:0001483;GENEINFO=PRKDC:5591;MC=SO:0001583|missense_variant;ORIGIN=1;Pangolin=ENSG00000253729.8|-20:0.0|49:-0.0
chr8	47836481	664652	G	A	.	.	ALLELEID=637257;CLNDN=Immunodeficiency_26_with_or_without_neurologic_abnormalities;CLNDISDB=MONDO:MONDO:0014423,MedGen:C4014833,OMIM:615966,Orphanet:ORPHA317425;CLNHGVS=NC_000008.11:g.47836481G>A;CLNREVSTAT=criteria_provided,_single_submitter;CLNSIG=Uncertain_significance;CLNVC=single_nucleotide_variant;CLNVCSO=SO:0001483;GENEINFO=PRKDC:5591;MC=SO:0001583|missense_variant;ORIGIN=1;RS=1450003938;Pangolin=ENSG00000253729.8|-23:0.0|46:-0.0
chr8	47836496	835317	C	T	.	.	ALLELEID=834820;CLNDN=Immunodeficiency_26_with_or_without_neurologic_abnormalities;CLNDISDB=MONDO:MONDO:0014423,MedGen:C4014833,OMIM:615966,Orphanet:ORPHA317425;CLNHGVS=NC_000008.11:g.47836496C>T;CLNREVSTAT=criteria_provided,_single_submitter;CLNSIG=Uncertain_significance;CLNVC=single_nucleotide_variant;CLNVCSO=SO:0001483;GENEINFO=PRKDC:5591;MC=SO:0001583|missense_variant;ORIGIN=1;Pangolin=ENSG00000253729.8|-4:0.0|31:-0.01
chr8	47837223	475237	A	G	.	.	AF_EXAC=4e-05;ALLELEID=458523;CLNDN=Immunodeficiency_26_with_or_without_neurologic_abnormalities;CLNDISDB=MONDO:MONDO:0014423,MedGen:C4014833,OMIM:615966,Orphanet:ORPHA317425;CLNHGVS=NC_000008.11:g.47837223A>G;CLNREVSTAT=criteria_provided,_single_submitter;CLNSIG=Uncertain_significance;CLNVC=single_nucleotide_variant;CLNVCSO=SO:0001483;GENEINFO=PRKDC:5591;MC=SO:0001583|missense_variant;ORIGIN=1;RS=746648336;Pangolin=ENSG00000253729.8|-11:0.0|2:-0.0
chr8	47837249	1023701	G	A	.	.	ALLELEID=1008067;CLNDN=Immunodeficiency_26_with_or_without_neurologic_abnormalities;CLNDISDB=MONDO:MONDO:0014423,MedGen:C4014833,OMIM:615966,Orphanet:ORPHA317425;CLNHGVS=NC_000008.11:g.47837249G>A;CLNREVSTAT=criteria_provided,_single_submitter;CLNSIG=Uncertain_significance;CLNVC=single_nucleotide_variant;CLNVCSO=SO:0001483;GENEINFO=PRKDC:5591;MC=SO:0001583|missense_variant;ORIGIN=1;Pangolin=ENSG00000253729.8|2:0.0|-37:-0.0
chr8	47837279	939358	A	T	.	.	ALLELEID=934334;CLNDN=Immunodeficiency_26_with_or_without_neurologic_abnormalities;CLNDISDB=MONDO:MONDO:0014423,MedGen:C4014833,OMIM:615966,Orphanet:ORPHA317425;CLNHGVS=NC_000008.11:g.47837279A>T;CLNREVSTAT=criteria_provided,_single_submitter;CLNSIG=Uncertain_significance;CLNVC=single_nucleotide_variant;CLNVCSO=SO:0001483;GENEINFO=PRKDC:5591;MC=SO:0001583|missense_variant;ORIGIN=1;Pangolin=ENSG00000253729.8|-2:0.0|-7:-0.0
chr8	47837295	1002661	T	C	.	.	ALLELEID=992834;CLNDN=Immunodeficiency_26_with_or_without_neurologic_abnormalities;CLNDISDB=MONDO:MONDO:0014423,MedGen:C4014833,OMIM:615966,Orphanet:ORPHA317425;CLNHGVS=NC_000008.11:g.47837295T>C;CLNREVSTAT=criteria_provided,_single_submitter;CLNSIG=Uncertain_significance;CLNVC=single_nucleotide_variant;CLNVCSO=SO:0001483;GENEINFO=PRKDC:5591;MC=SO:0001583|missense_variant;ORIGIN=1;Pangolin=ENSG00000253729.8|5:0.0|-23:-0.0
chr8	47837321	945929	T	A	.	.	ALLELEID=925219;CLNDN=Immunodeficiency_26_with_or_without_neurologic_abnormalities;CLNDISDB=MONDO:MONDO:0014423,MedGen:C4014833,OMIM:615966,Orphanet:ORPHA317425;CLNHGVS=NC_000008.11:g.47837321T>A;CLNREVSTAT=criteria_provided,_single_submitter;CLNSIG=Uncertain_significance;CLNVC=single_nucleotide_variant;CLNVCSO=SO:0001483;GENEINFO=PRKDC:5591;MC=SO:0001583|missense_variant;ORIGIN=1;Pangolin=ENSG00000253729.8|-49:0.0|4:-0.0
chr8	47837324	835259	A	G	.	.	ALLELEID=834821;CLNDN=Immunodeficiency_26_with_or_without_neurologic_abnormalities;CLNDISDB=MONDO:MONDO:0014423,MedGen:C4014833,OMIM:615966,Orphanet:ORPHA317425;CLNHGVS=NC_000008.11:g.47837324A>G;CLNREVSTAT=criteria_provided,_single_submitter;CLNSIG=Uncertain_significance;CLNVC=single_nucleotide_variant;CLNVCSO=SO:0001483;GENEINFO=PRKDC:5591;MC=SO:0001583|missense_variant;ORIGIN=1;Pangolin=ENSG00000253729.8|-3:0.0|1:-0.0
chr8	47837338	949861	T	A	.	.	ALLELEID=925220;CLNDN=Immunodeficiency_26_with_or_without_neurologic_abnormalities;CLNDISDB=MONDO:MONDO:0014423,MedGen:C4014833,OMIM:615966,Orphanet:ORPHA317425;CLNHGVS=NC_000008.11:g.47837338T>A;CLNREVSTAT=criteria_provided,_single_submitter;CLNSIG=Uncertain_significance;CLNVC=single_nucleotide_variant;CLNVCSO=SO:0001483;GENEINFO=PRKDC:5591;MC=SO:0001583|missense_variant;ORIGIN=1;Pangolin=ENSG00000253729.8|-13:0.02|45:-0.0
chr8	47837340	1004249	A	C	.	.	ALLELEID=992835;CLNDN=Immunodeficiency_26_with_or_without_neurologic_abnormalities;CLNDISDB=MONDO:MONDO:0014423,MedGen:C4014833,OMIM:615966,Orphanet:ORPHA317425;CLNHGVS=NC_000008.11:g.47837340A>C;CLNREVSTAT=criteria_provided,_single_submitter;CLNSIG=Uncertain_significance;CLNVC=single_nucleotide_variant;CLNVCSO=SO:0001483;GENEINFO=PRKDC:5591;MC=SO:0001583|missense_variant;ORIGIN=1;Pangolin=ENSG00000253729.8|1:0.0|-15:-0.0
chr8	47837373	666022	T	C	.	.	ALLELEID=637258;CLNDN=Immunodeficiency_26_with_or_without_neurologic_abnormalities;CLNDISDB=MONDO:MONDO:0014423,MedGen:C4014833,OMIM:615966,Orphanet:ORPHA317425;CLNHGVS=NC_000008.11:g.47837373T>C;CLNREVSTAT=criteria_provided,_single_submitter;CLNSIG=Uncertain_significance;CLNVC=single_nucleotide_variant;CLNVCSO=SO:0001483;GENEINFO=PRKDC:5591;MC=SO:0001583|missense_variant;ORIGIN=1;RS=1589732127;Pangolin=ENSG00000253729.8|46:0.0|-48:-0.0
chr8	47839227	834969	C	G	.	.	ALLELEID=834822;CLNDN=Immunodeficiency_26_with_or_without_neurologic_abnormalities;CLNDISDB=MONDO:MONDO:0014423,MedGen:C4014833,OMIM:615966,Orphanet:ORPHA317425;CLNHGVS=NC_000008.11:g.47839227C>G;CLNREVSTAT=criteria_provided,_single_submitter;CLNSIG=Uncertain_significance;CLNVC=single_nucleotide_variant;CLNVCSO=SO:0001483;GENEINFO=PRKDC:5591;MC=SO:0001583|missense_variant;ORIGIN=1;Pangolin=ENSG00000253729.8|9:0.0|22:-0.02
chr8	47839236	856587	T	C	.	.	ALLELEID=834823;CLNDN=Immunodeficiency_26_with_or_without_neurologic_abnormalities;CLNDISDB=MONDO:MONDO:0014423,MedGen:C4014833,OMIM:615966,Orphanet:ORPHA317425;CLNHGVS=NC_000008.11:g.47839236T>C;CLNREVSTAT=criteria_provided,_single_submitter;CLNSIG=Uncertain_significance;CLNVC=single_nucleotide_variant;CLNVCSO=SO:0001483;GENEINFO=PRKDC:5591;MC=SO:0001583|missense_variant;ORIGIN=1;Pangolin=ENSG00000253729.8|0:0.09|13:-0.09
chr8	47839242	842738	G	A	.	.	ALLELEID=834824;CLNDN=Immunodeficiency_26_with_or_without_neurologic_abnormalities;CLNDISDB=MONDO:MONDO:0014423,MedGen:C4014833,OMIM:615966,Orphanet:ORPHA317425;CLNHGVS=NC_000008.11:g.47839242G>A;CLNREVSTAT=criteria_provided,_single_submitter;CLNSIG=Uncertain_significance;CLNVC=single_nucleotide_variant;CLNVCSO=SO:0001483;GENEINFO=PRKDC:5591;MC=SO:0001583|missense_variant;ORIGIN=1;Pangolin=ENSG00000253729.8|7:0.02|7:-0.04
chr8	47839252	658744	T	G	.	.	AF_EXAC=1e-05;ALLELEID=651804;CLNDN=Immunodeficiency_26_with_or_without_neurologic_abnormalities;CLNDISDB=MONDO:MONDO:0014423,MedGen:C4014833,OMIM:615966,Orphanet:ORPHA317425;CLNHGVS=NC_000008.11:g.47839252T>G;CLNREVSTAT=criteria_provided,_single_submitter;CLNSIG=Uncertain_significance;CLNVC=single_nucleotide_variant;CLNVCSO=SO:0001483;GENEINFO=PRKDC:5591;MC=SO:0001627|intron_variant;ORIGIN=1;RS=753597047;Pangolin=ENSG00000253729.8|-3:0.23|-6:-0.06
chr8	47840031	1060380	A	C	.	.	ALLELEID=1045556;CLNDN=Immunodeficiency_26_with_or_without_neurologic_abnormalities;CLNDISDB=MONDO:MONDO:0014423,MedGen:C4014833,OMIM:615966,Orphanet:ORPHA317425;CLNHGVS=NC_000008.11:g.47840031A>C;CLNREVSTAT=criteria_provided,_single_submitter;CLNSIG=Uncertain_significance;CLNVC=single_nucleotide_variant;CLNVCSO=SO:0001483;GENEINFO=PRKDC:5591;MC=SO:0001583|missense_variant;ORIGIN=1;Pangolin=ENSG00000253729.8|29:0.0|-15:-0.0
chr8	47840056	837590	G	C	.	.	ALLELEID=834825;CLNDN=Immunodeficiency_26_with_or_without_neurologic_abnormalities;CLNDISDB=MONDO:MONDO:0014423,MedGen:C4014833,OMIM:615966,Orphanet:ORPHA317425;CLNHGVS=NC_000008.11:g.47840056G>C;CLNREVSTAT=criteria_provided,_single_submitter;CLNSIG=Uncertain_significance;CLNVC=single_nucleotide_variant;CLNVCSO=SO:0001483;GENEINFO=PRKDC:5591;MC=SO:0001583|missense_variant;ORIGIN=1;Pangolin=ENSG00000253729.8|-40:0.01|9:-0.01
chr8	47840086	950766	C	T	.	.	ALLELEID=925221;CLNDN=Immunodeficiency_26_with_or_without_neurologic_abnormalities;CLNDISDB=MONDO:MONDO:0014423,MedGen:C4014833,OMIM:615966,Orphanet:ORPHA317425;CLNHGVS=NC_000008.11:g.47840086C>T;CLNREVSTAT=criteria_provided,_single_submitter;CLNSIG=Uncertain_significance;CLNVC=single_nucleotide_variant;CLNVCSO=SO:0001483;GENEINFO=PRKDC:5591;MC=SO:0001583|missense_variant;ORIGIN=1;Pangolin=ENSG00000253729.8|-26:0.0|-21:-0.0
chr8	47840095	863084	C	T	.	.	ALLELEID=834826;CLNDN=Immunodeficiency_26_with_or_without_neurologic_abnormalities;CLNDISDB=MONDO:MONDO:0014423,MedGen:C4014833,OMIM:615966,Orphanet:ORPHA317425;CLNHGVS=NC_000008.11:g.47840095C>T;CLNREVSTAT=criteria_provided,_single_submitter;CLNSIG=Uncertain_significance;CLNVC=single_nucleotide_variant;CLNVCSO=SO:0001483;GENEINFO=PRKDC:5591;MC=SO:0001583|missense_variant;ORIGIN=1;Pangolin=ENSG00000253729.8|-35:0.0|-30:-0.0
chr8	47840098	1003123	C	T	.	.	ALLELEID=992836;CLNDN=Immunodeficiency_26_with_or_without_neurologic_abnormalities;CLNDISDB=MONDO:MONDO:0014423,MedGen:C4014833,OMIM:615966,Orphanet:ORPHA317425;CLNHGVS=NC_000008.11:g.47840098C>T;CLNREVSTAT=criteria_provided,_single_submitter;CLNSIG=Uncertain_significance;CLNVC=single_nucleotide_variant;CLNVCSO=SO:0001483;GENEINFO=PRKDC:5591;MC=SO:0001583|missense_variant;ORIGIN=1;Pangolin=ENSG00000253729.8|-38:0.0|-33:-0.0
chr8	47840099	1033164	G	A	.	.	ALLELEID=1020494;CLNDN=Immunodeficiency_26_with_or_without_neurologic_abnormalities;CLNDISDB=MONDO:MONDO:0014423,MedGen:C4014833,OMIM:615966,Orphanet:ORPHA317425;CLNHGVS=NC_000008.11:g.47840099G>A;CLNREVSTAT=criteria_provided,_single_submitter;CLNSIG=Uncertain_significance;CLNVC=single_nucleotide_variant;CLNVCSO=SO:0001483;GENEINFO=PRKDC:5591;MC=SO:0001819|synonymous_variant;ORIGIN=8;Pangolin=ENSG00000253729.8|-39:0.0|-34:-0.0
chr8	47840115	1025400	C	T	.	.	ALLELEID=1008068;CLNDN=Immunodeficiency_26_with_or_without_neurologic_abnormalities;CLNDISDB=MONDO:MONDO:0014423,MedGen:C4014833,OMIM:615966,Orphanet:ORPHA317425;CLNHGVS=NC_000008.11:g.47840115C>T;CLNREVSTAT=criteria_provided,_single_submitter;CLNSIG=Uncertain_significance;CLNVC=single_nucleotide_variant;CLNVCSO=SO:0001483;GENEINFO=PRKDC:5591;MC=SO:0001583|missense_variant;ORIGIN=1;Pangolin=ENSG00000253729.8|-50:0.0|-50:-0.0
chr8	47840139	542006	G	A	.	.	AF_EXAC=2e-05;ALLELEID=523928;CLNDN=Immunodeficiency_26_with_or_without_neurologic_abnormalities;CLNDISDB=MONDO:MONDO:0014423,MedGen:C4014833,OMIM:615966,Orphanet:ORPHA317425;CLNHGVS=NC_000008.11:g.47840139G>A;CLNREVSTAT=criteria_provided,_single_submitter;CLNSIG=Uncertain_significance;CLNVC=single_nucleotide_variant;CLNVCSO=SO:0001483;GENEINFO=PRKDC:5591;MC=SO:0001583|missense_variant;ORIGIN=1;RS=749527505;Pangolin=ENSG00000253729.8|32:0.0|50:-0.01
chr8	47849181	813675	T	C	.	.	ALLELEID=801843;CLNDN=Microcephaly;CLNDISDB=Human_Phenotype_Ontology:HP:0000252,Human_Phenotype_Ontology:HP:0001366,Human_Phenotype_Ontology:HP:0005485,Human_Phenotype_Ontology:HP:0005489,Human_Phenotype_Ontology:HP:0005497,MedGen:C4551563;CLNHGVS=NC_000008.11:g.47849181T>C;CLNREVSTAT=no_assertion_criteria_provided;CLNSIG=Uncertain_significance;CLNVC=single_nucleotide_variant;CLNVCSO=SO:0001483;GENEINFO=PRKDC:5591;MC=SO:0001583|missense_variant;ORIGIN=1;Pangolin=ENSG00000253729.8|-1:0.0|-27:-0.01
chr8	47849230	440192	G	A	.	.	AF_ESP=0.00041;AF_EXAC=0.00064;AF_TGP=0.0006;ALLELEID=433863;CLNDN=Immunodeficiency_26_with_or_without_neurologic_abnormalities|not_specified;CLNDISDB=MONDO:MONDO:0014423,MedGen:C4014833,OMIM:615966,Orphanet:ORPHA317425|MedGen:CN169374;CLNHGVS=NC_000008.11:g.47849230G>A;CLNREVSTAT=criteria_provided,_multiple_submitters,_no_conflicts;CLNSIG=Uncertain_significance;CLNVC=single_nucleotide_variant;CLNVCSO=SO:0001483;CLNVI=ARUP_Laboratories,_Molecular_Genetics_and_Genomics,ARUP_Laboratories:74152;GENEINFO=PRKDC:5591;MC=SO:0001583|missense_variant;ORIGIN=1;RS=374403400;Pangolin=ENSG00000253729.8|-39:0.0|6:-0.0
chr8	47849236	852648	C	A	.	.	ALLELEID=834827;CLNDN=Immunodeficiency_26_with_or_without_neurologic_abnormalities;CLNDISDB=MONDO:MONDO:0014423,MedGen:C4014833,OMIM:615966,Orphanet:ORPHA317425;CLNHGVS=NC_000008.11:g.47849236C>A;CLNREVSTAT=criteria_provided,_single_submitter;CLNSIG=Uncertain_significance;CLNVC=single_nucleotide_variant;CLNVCSO=SO:0001483;GENEINFO=PRKDC:5591;MC=SO:0001583|missense_variant;ORIGIN=1;Pangolin=ENSG00000253729.8|2:0.0|0:-0.0
chr8	47849395	392579	G	A	.	.	AF_EXAC=1e-05;ALLELEID=370269;CLNDN=not_provided;CLNDISDB=MedGen:CN517202;CLNHGVS=NC_000008.11:g.47849395G>A;CLNREVSTAT=criteria_provided,_single_submitter;CLNSIG=Uncertain_significance;CLNVC=single_nucleotide_variant;CLNVCSO=SO:0001483;GENEINFO=PRKDC:5591;MC=SO:0001583|missense_variant;ORIGIN=1;RS=748925420;Pangolin=ENSG00000253729.8|-13:0.01|-16:-0.01
chr8	47849401	665615	T	A	.	.	AF_EXAC=1e-05;ALLELEID=637259;CLNDN=Immunodeficiency_26_with_or_without_neurologic_abnormalities;CLNDISDB=MONDO:MONDO:0014423,MedGen:C4014833,OMIM:615966,Orphanet:ORPHA317425;CLNHGVS=NC_000008.11:g.47849401T>A;CLNREVSTAT=criteria_provided,_single_submitter;CLNSIG=Uncertain_significance;CLNVC=single_nucleotide_variant;CLNVCSO=SO:0001483;GENEINFO=PRKDC:5591;MC=SO:0001583|missense_variant;ORIGIN=1;RS=774264545;Pangolin=ENSG00000253729.8|-19:0.01|-22:-0.01
chr8	47849429	1033163	A	G	.	.	ALLELEID=1020495;CLNDN=Immunodeficiency_26_with_or_without_neurologic_abnormalities;CLNDISDB=MONDO:MONDO:0014423,MedGen:C4014833,OMIM:615966,Orphanet:ORPHA317425;CLNHGVS=NC_000008.11:g.47849429A>G;CLNREVSTAT=criteria_provided,_single_submitter;CLNSIG=Uncertain_significance;CLNVC=single_nucleotide_variant;CLNVCSO=SO:0001483;GENEINFO=PRKDC:5591;MC=SO:0001819|synonymous_variant;ORIGIN=16;Pangolin=ENSG00000253729.8|-50:0.0|-47:-0.0
chr8	47849446	858702	T	C	.	.	ALLELEID=834828;CLNDN=Immunodeficiency_26_with_or_without_neurologic_abnormalities;CLNDISDB=MONDO:MONDO:0014423,MedGen:C4014833,OMIM:615966,Orphanet:ORPHA317425;CLNHGVS=NC_000008.11:g.47849446T>C;CLNREVSTAT=criteria_provided,_single_submitter;CLNSIG=Uncertain_significance;CLNVC=single_nucleotide_variant;CLNVCSO=SO:0001483;GENEINFO=PRKDC:5591;MC=SO:0001583|missense_variant;ORIGIN=1;Pangolin=ENSG00000253729.8|48:0.0|48:-0.0
chr8	47849448	1057476	T	C	.	.	ALLELEID=1045557;CLNDN=Immunodeficiency_26_with_or_without_neurologic_abnormalities;CLNDISDB=MONDO:MONDO:0014423,MedGen:C4014833,OMIM:615966,Orphanet:ORPHA317425;CLNHGVS=NC_000008.11:g.47849448T>C;CLNREVSTAT=criteria_provided,_single_submitter;CLNSIG=Uncertain_significance;CLNVC=single_nucleotide_variant;CLNVCSO=SO:0001483;GENEINFO=PRKDC:5591;MC=SO:0001583|missense_variant;ORIGIN=1;Pangolin=ENSG00000253729.8|1:0.0|46:-0.0
chr8	47849473	941070	C	T	.	.	ALLELEID=934335;CLNDN=Immunodeficiency_26_with_or_without_neurologic_abnormalities;CLNDISDB=MONDO:MONDO:0014423,MedGen:C4014833,OMIM:615966,Orphanet:ORPHA317425;CLNHGVS=NC_000008.11:g.47849473C>T;CLNREVSTAT=criteria_provided,_single_submitter;CLNSIG=Uncertain_significance;CLNVC=single_nucleotide_variant;CLNVCSO=SO:0001483;GENEINFO=PRKDC:5591;MC=SO:0001583|missense_variant;ORIGIN=1;Pangolin=ENSG00000253729.8|21:0.0|30:-0.0
chr8	47849499	541988	A	G	.	.	AF_EXAC=7e-05;ALLELEID=524206;CLNDN=Immunodeficiency_26_with_or_without_neurologic_abnormalities;CLNDISDB=MONDO:MONDO:0014423,MedGen:C4014833,OMIM:615966,Orphanet:ORPHA317425;CLNHGVS=NC_000008.11:g.47849499A>G;CLNREVSTAT=criteria_provided,_single_submitter;CLNSIG=Uncertain_significance;CLNVC=single_nucleotide_variant;CLNVCSO=SO:0001483;GENEINFO=PRKDC:5591;MC=SO:0001583|missense_variant;ORIGIN=1;RS=375706148;Pangolin=ENSG00000253729.8|4:0.0|-5:-0.0
chr8	47852726	548543	C	T	.	.	AF_EXAC=6e-05;ALLELEID=539013;CLNDN=Immunodeficiency_26_with_or_without_neurologic_abnormalities;CLNDISDB=MONDO:MONDO:0014423,MedGen:C4014833,OMIM:615966,Orphanet:ORPHA317425;CLNHGVS=NC_000008.11:g.47852726C>T;CLNREVSTAT=criteria_provided,_single_submitter;CLNSIG=Uncertain_significance;CLNVC=single_nucleotide_variant;CLNVCSO=SO:0001483;GENEINFO=PRKDC:5591;MC=SO:0001583|missense_variant;ORIGIN=4;RS=779732085;Pangolin=ENSG00000253729.8|48:0.0|19:-0.0
chr8	47852761	969007	T	C	.	.	ALLELEID=955435;CLNDN=Immunodeficiency_26_with_or_without_neurologic_abnormalities;CLNDISDB=MONDO:MONDO:0014423,MedGen:C4014833,OMIM:615966,Orphanet:ORPHA317425;CLNHGVS=NC_000008.11:g.47852761T>C;CLNREVSTAT=criteria_provided,_single_submitter;CLNSIG=Uncertain_significance;CLNVC=single_nucleotide_variant;CLNVCSO=SO:0001483;GENEINFO=PRKDC:5591;MC=SO:0001583|missense_variant;ORIGIN=1;Pangolin=ENSG00000253729.8|23:0.0|-16:-0.0
chr8	47852777	542001	G	C	.	.	AF_ESP=0.00059;AF_EXAC=0.00047;AF_TGP=0.0002;ALLELEID=523604;CLNDN=Immunodeficiency_26_with_or_without_neurologic_abnormalities;CLNDISDB=MONDO:MONDO:0014423,MedGen:C4014833,OMIM:615966,Orphanet:ORPHA317425;CLNHGVS=NC_000008.11:g.47852777G>C;CLNREVSTAT=criteria_provided,_multiple_submitters,_no_conflicts;CLNSIG=Uncertain_significance;CLNVC=single_nucleotide_variant;CLNVCSO=SO:0001483;GENEINFO=PRKDC:5591;MC=SO:0001583|missense_variant;ORIGIN=1;RS=376211703;Pangolin=ENSG00000253729.8|-8:0.0|-3:-0.0
chr8	47852787	1063878	A	G	.	.	ALLELEID=1045558;CLNDN=Immunodeficiency_26_with_or_without_neurologic_abnormalities;CLNDISDB=MONDO:MONDO:0014423,MedGen:C4014833,OMIM:615966,Orphanet:ORPHA317425;CLNHGVS=NC_000008.11:g.47852787A>G;CLNREVSTAT=criteria_provided,_single_submitter;CLNSIG=Uncertain_significance;CLNVC=single_nucleotide_variant;CLNVCSO=SO:0001483;GENEINFO=PRKDC:5591;MC=SO:0001627|intron_variant;ORIGIN=1;Pangolin=ENSG00000253729.8|-18:0.0|-3:-0.0
chr8	47854113	1022277	T	C	.	.	ALLELEID=1008069;CLNDN=Immunodeficiency_26_with_or_without_neurologic_abnormalities;CLNDISDB=MONDO:MONDO:0014423,MedGen:C4014833,OMIM:615966,Orphanet:ORPHA317425;CLNHGVS=NC_000008.11:g.47854113T>C;CLNREVSTAT=criteria_provided,_single_submitter;CLNSIG=Uncertain_significance;CLNVC=single_nucleotide_variant;CLNVCSO=SO:0001483;GENEINFO=PRKDC:5591;MC=SO:0001583|missense_variant;ORIGIN=1;Pangolin=ENSG00000253729.8|30:0.0|-30:-0.02
chr8	47854174	645779	T	C	.	.	ALLELEID=637260;CLNDN=Immunodeficiency_26_with_or_without_neurologic_abnormalities;CLNDISDB=MONDO:MONDO:0014423,MedGen:C4014833,OMIM:615966,Orphanet:ORPHA317425;CLNHGVS=NC_000008.11:g.47854174T>C;CLNREVSTAT=criteria_provided,_single_submitter;CLNSIG=Uncertain_significance;CLNVC=single_nucleotide_variant;CLNVCSO=SO:0001483;GENEINFO=PRKDC:5591;MC=SO:0001583|missense_variant;ORIGIN=1;RS=1589744087;Pangolin=ENSG00000253729.8|40:0.08|18:-0.01
chr8	47854192	950112	C	G	.	.	ALLELEID=925222;CLNDN=Immunodeficiency_26_with_or_without_neurologic_abnormalities;CLNDISDB=MONDO:MONDO:0014423,MedGen:C4014833,OMIM:615966,Orphanet:ORPHA317425;CLNHGVS=NC_000008.11:g.47854192C>G;CLNREVSTAT=criteria_provided,_single_submitter;CLNSIG=Uncertain_significance;CLNVC=single_nucleotide_variant;CLNVCSO=SO:0001483;GENEINFO=PRKDC:5591;MC=SO:0001583|missense_variant;ORIGIN=1;Pangolin=ENSG00000253729.8|22:0.0|0:-0.02
chr8	47854204	647688	C	A	.	.	ALLELEID=637261;CLNDN=Immunodeficiency_26_with_or_without_neurologic_abnormalities;CLNDISDB=MONDO:MONDO:0014423,MedGen:C4014833,OMIM:615966,Orphanet:ORPHA317425;CLNHGVS=NC_000008.11:g.47854204C>A;CLNREVSTAT=criteria_provided,_single_submitter;CLNSIG=Uncertain_significance;CLNVC=single_nucleotide_variant;CLNVCSO=SO:0001483;GENEINFO=PRKDC:5591;MC=SO:0001587|nonsense;ORIGIN=1;RS=1589744116;Pangolin=ENSG00000253729.8|11:0.0|10:-0.74
chr8	47855277	962837	C	G	.	.	ALLELEID=946094;CLNDN=Immunodeficiency_26_with_or_without_neurologic_abnormalities;CLNDISDB=MONDO:MONDO:0014423,MedGen:C4014833,OMIM:615966,Orphanet:ORPHA317425;CLNHGVS=NC_000008.11:g.47855277C>G;CLNREVSTAT=criteria_provided,_single_submitter;CLNSIG=Uncertain_significance;CLNVC=single_nucleotide_variant;CLNVCSO=SO:0001483;GENEINFO=PRKDC:5591;MC=SO:0001583|missense_variant;ORIGIN=1;Pangolin=ENSG00000253729.8|22:0.0|-14:-0.0
chr8	47855298	1017409	C	T	.	.	ALLELEID=1008070;CLNDN=Immunodeficiency_26_with_or_without_neurologic_abnormalities;CLNDISDB=MONDO:MONDO:0014423,MedGen:C4014833,OMIM:615966,Orphanet:ORPHA317425;CLNHGVS=NC_000008.11:g.47855298C>T;CLNREVSTAT=criteria_provided,_single_submitter;CLNSIG=Uncertain_significance;CLNVC=single_nucleotide_variant;CLNVCSO=SO:0001483;GENEINFO=PRKDC:5591;MC=SO:0001583|missense_variant;ORIGIN=1;Pangolin=ENSG00000253729.8|1:0.0|1:-0.0
chr8	47855348	1008572	G	C	.	.	ALLELEID=992837;CLNDN=Immunodeficiency_26_with_or_without_neurologic_abnormalities;CLNDISDB=MONDO:MONDO:0014423,MedGen:C4014833,OMIM:615966,Orphanet:ORPHA317425;CLNHGVS=NC_000008.11:g.47855348G>C;CLNREVSTAT=criteria_provided,_single_submitter;CLNSIG=Uncertain_significance;CLNVC=single_nucleotide_variant;CLNVCSO=SO:0001483;GENEINFO=PRKDC:5591;MC=SO:0001583|missense_variant;ORIGIN=1;Pangolin=ENSG00000253729.8|-49:0.0|25:-0.01
chr8	47857158	962345	T	C	.	.	ALLELEID=946095;CLNDN=Immunodeficiency_26_with_or_without_neurologic_abnormalities;CLNDISDB=MONDO:MONDO:0014423,MedGen:C4014833,OMIM:615966,Orphanet:ORPHA317425;CLNHGVS=NC_000008.11:g.47857158T>C;CLNREVSTAT=criteria_provided,_single_submitter;CLNSIG=Uncertain_significance;CLNVC=single_nucleotide_variant;CLNVCSO=SO:0001483;GENEINFO=PRKDC:5591;MC=SO:0001583|missense_variant;ORIGIN=1;Pangolin=ENSG00000253729.8|-25:0.0|-2:-0.02
chr8	47857188	1056766	T	C	.	.	ALLELEID=1045559;CLNDN=Immunodeficiency_26_with_or_without_neurologic_abnormalities;CLNDISDB=MONDO:MONDO:0014423,MedGen:C4014833,OMIM:615966,Orphanet:ORPHA317425;CLNHGVS=NC_000008.11:g.47857188T>C;CLNREVSTAT=criteria_provided,_single_submitter;CLNSIG=Uncertain_significance;CLNVC=single_nucleotide_variant;CLNVCSO=SO:0001483;GENEINFO=PRKDC:5591;MC=SO:0001583|missense_variant;ORIGIN=1;Pangolin=ENSG00000253729.8|-32:0.0|-32:-0.0
chr8	47857212	1041984	T	C	.	.	ALLELEID=1028578;CLNDN=Immunodeficiency_26_with_or_without_neurologic_abnormalities;CLNDISDB=MONDO:MONDO:0014423,MedGen:C4014833,OMIM:615966,Orphanet:ORPHA317425;CLNHGVS=NC_000008.11:g.47857212T>C;CLNREVSTAT=criteria_provided,_single_submitter;CLNSIG=Uncertain_significance;CLNVC=single_nucleotide_variant;CLNVCSO=SO:0001483;GENEINFO=PRKDC:5591;MC=SO:0001583|missense_variant;ORIGIN=1;Pangolin=ENSG00000253729.8|1:0.0|-2:-0.0
chr8	47857250	860945	G	A	.	.	ALLELEID=834829;CLNDN=Immunodeficiency_26_with_or_without_neurologic_abnormalities;CLNDISDB=MONDO:MONDO:0014423,MedGen:C4014833,OMIM:615966,Orphanet:ORPHA317425;CLNHGVS=NC_000008.11:g.47857250G>A;CLNREVSTAT=criteria_provided,_single_submitter;CLNSIG=Uncertain_significance;CLNVC=single_nucleotide_variant;CLNVCSO=SO:0001483;GENEINFO=PRKDC:5591;MC=SO:0001583|missense_variant;ORIGIN=1;Pangolin=ENSG00000253729.8|49:0.0|-40:-0.0
chr8	47857292	1020076	C	T	.	.	ALLELEID=1008071;CLNDN=Immunodeficiency_26_with_or_without_neurologic_abnormalities;CLNDISDB=MONDO:MONDO:0014423,MedGen:C4014833,OMIM:615966,Orphanet:ORPHA317425;CLNHGVS=NC_000008.11:g.47857292C>T;CLNREVSTAT=criteria_provided,_single_submitter;CLNSIG=Uncertain_significance;CLNVC=single_nucleotide_variant;CLNVCSO=SO:0001483;GENEINFO=PRKDC:5591;MC=SO:0001583|missense_variant;ORIGIN=1;Pangolin=ENSG00000253729.8|7:0.0|7:-0.0
chr8	47858523	1040726	G	A	.	.	ALLELEID=1028579;CLNDN=Immunodeficiency_26_with_or_without_neurologic_abnormalities;CLNDISDB=MONDO:MONDO:0014423,MedGen:C4014833,OMIM:615966,Orphanet:ORPHA317425;CLNHGVS=NC_000008.11:g.47858523G>A;CLNREVSTAT=criteria_provided,_single_submitter;CLNSIG=Uncertain_significance;CLNVC=single_nucleotide_variant;CLNVCSO=SO:0001483;GENEINFO=PRKDC:5591;MC=SO:0001583|missense_variant;ORIGIN=1;Pangolin=ENSG00000253729.8|-7:0.0|18:-0.0
chr8	47858566	844789	G	A	.	.	ALLELEID=834830;CLNDN=Immunodeficiency_26_with_or_without_neurologic_abnormalities;CLNDISDB=MONDO:MONDO:0014423,MedGen:C4014833,OMIM:615966,Orphanet:ORPHA317425;CLNHGVS=NC_000008.11:g.47858566G>A;CLNREVSTAT=criteria_provided,_single_submitter;CLNSIG=Uncertain_significance;CLNVC=single_nucleotide_variant;CLNVCSO=SO:0001483;GENEINFO=PRKDC:5591;MC=SO:0001583|missense_variant;ORIGIN=1;Pangolin=ENSG00000253729.8|-25:0.0|-50:-0.0
chr8	47858570	656051	T	C	.	.	AF_EXAC=0.00017;AF_TGP=0.0002;ALLELEID=637262;CLNDN=Immunodeficiency_26_with_or_without_neurologic_abnormalities;CLNDISDB=MONDO:MONDO:0014423,MedGen:C4014833,OMIM:615966,Orphanet:ORPHA317425;CLNHGVS=NC_000008.11:g.47858570T>C;CLNREVSTAT=criteria_provided,_single_submitter;CLNSIG=Uncertain_significance;CLNVC=single_nucleotide_variant;CLNVCSO=SO:0001483;GENEINFO=PRKDC:5591;MC=SO:0001583|missense_variant;ORIGIN=1;RS=192137701;Pangolin=ENSG00000253729.8|0:0.0|-29:-0.0
chr8	47858584	576325	G	C	.	.	AF_EXAC=5e-05;AF_TGP=0.0004;ALLELEID=562442;CLNDN=Immunodeficiency_26_with_or_without_neurologic_abnormalities;CLNDISDB=MONDO:MONDO:0014423,MedGen:C4014833,OMIM:615966,Orphanet:ORPHA317425;CLNHGVS=NC_000008.11:g.47858584G>C;CLNREVSTAT=criteria_provided,_single_submitter;CLNSIG=Uncertain_significance;CLNVC=single_nucleotide_variant;CLNVCSO=SO:0001483;GENEINFO=PRKDC:5591;MC=SO:0001583|missense_variant;ORIGIN=1;RS=573302015;Pangolin=ENSG00000253729.8|44:0.0|-48:-0.0
chr8	47858611	858297	A	T	.	.	ALLELEID=834831;CLNDN=Immunodeficiency_26_with_or_without_neurologic_abnormalities;CLNDISDB=MONDO:MONDO:0014423,MedGen:C4014833,OMIM:615966,Orphanet:ORPHA317425;CLNHGVS=NC_000008.11:g.47858611A>T;CLNREVSTAT=criteria_provided,_single_submitter;CLNSIG=Uncertain_significance;CLNVC=single_nucleotide_variant;CLNVCSO=SO:0001483;GENEINFO=PRKDC:5591;MC=SO:0001583|missense_variant;ORIGIN=1;Pangolin=ENSG00000253729.8|17:0.0|17:-0.0
chr8	47858619	935315	T	C	.	.	ALLELEID=934336;CLNDN=Immunodeficiency_26_with_or_without_neurologic_abnormalities;CLNDISDB=MONDO:MONDO:0014423,MedGen:C4014833,OMIM:615966,Orphanet:ORPHA317425;CLNHGVS=NC_000008.11:g.47858619T>C;CLNREVSTAT=criteria_provided,_single_submitter;CLNSIG=Uncertain_significance;CLNVC=single_nucleotide_variant;CLNVCSO=SO:0001483;GENEINFO=PRKDC:5591;MC=SO:0001583|missense_variant;ORIGIN=1;Pangolin=ENSG00000253729.8|9:0.0|16:-0.0
chr8	47858865	965227	G	A	.	.	ALLELEID=955436;CLNDN=Immunodeficiency_26_with_or_without_neurologic_abnormalities;CLNDISDB=MONDO:MONDO:0014423,MedGen:C4014833,OMIM:615966,Orphanet:ORPHA317425;CLNHGVS=NC_000008.11:g.47858865G>A;CLNREVSTAT=criteria_provided,_single_submitter;CLNSIG=Uncertain_significance;CLNVC=single_nucleotide_variant;CLNVCSO=SO:0001483;GENEINFO=PRKDC:5591;MC=SO:0001583|missense_variant;ORIGIN=1;Pangolin=ENSG00000253729.8|-17:0.0|-16:-0.0
chr8	47858869	568208	C	T	.	.	AF_ESP=8e-05;AF_EXAC=0.00022;AF_TGP=0.0004;ALLELEID=562444;CLNDN=Immunodeficiency_26_with_or_without_neurologic_abnormalities;CLNDISDB=MONDO:MONDO:0014423,MedGen:C4014833,OMIM:615966,Orphanet:ORPHA317425;CLNHGVS=NC_000008.11:g.47858869C>T;CLNREVSTAT=criteria_provided,_single_submitter;CLNSIG=Uncertain_significance;CLNVC=single_nucleotide_variant;CLNVCSO=SO:0001483;GENEINFO=PRKDC:5591;MC=SO:0001583|missense_variant;ORIGIN=1;RS=199908344;Pangolin=ENSG00000253729.8|-20:0.0|-21:-0.0
chr8	47858874	942335	C	T	.	.	ALLELEID=934337;CLNDN=Immunodeficiency_26_with_or_without_neurologic_abnormalities;CLNDISDB=MONDO:MONDO:0014423,MedGen:C4014833,OMIM:615966,Orphanet:ORPHA317425;CLNHGVS=NC_000008.11:g.47858874C>T;CLNREVSTAT=criteria_provided,_single_submitter;CLNSIG=Uncertain_significance;CLNVC=single_nucleotide_variant;CLNVCSO=SO:0001483;GENEINFO=PRKDC:5591;MC=SO:0001583|missense_variant;ORIGIN=1;Pangolin=ENSG00000253729.8|-1:0.0|-25:-0.0
chr8	47858880	847559	T	C	.	.	ALLELEID=834832;CLNDN=Immunodeficiency_26_with_or_without_neurologic_abnormalities;CLNDISDB=MONDO:MONDO:0014423,MedGen:C4014833,OMIM:615966,Orphanet:ORPHA317425;CLNHGVS=NC_000008.11:g.47858880T>C;CLNREVSTAT=criteria_provided,_single_submitter;CLNSIG=Uncertain_significance;CLNVC=single_nucleotide_variant;CLNVCSO=SO:0001483;GENEINFO=PRKDC:5591;MC=SO:0001583|missense_variant;ORIGIN=1;Pangolin=ENSG00000253729.8|-31:0.0|-32:-0.0
chr8	47858910	952474	G	A	.	.	ALLELEID=925223;CLNDN=Immunodeficiency_26_with_or_without_neurologic_abnormalities;CLNDISDB=MONDO:MONDO:0014423,MedGen:C4014833,OMIM:615966,Orphanet:ORPHA317425;CLNHGVS=NC_000008.11:g.47858910G>A;CLNREVSTAT=criteria_provided,_multiple_submitters,_no_conflicts;CLNSIG=Uncertain_significance;CLNVC=single_nucleotide_variant;CLNVCSO=SO:0001483;GENEINFO=PRKDC:5591;MC=SO:0001583|missense_variant;ORIGIN=17;Pangolin=ENSG00000253729.8|2:0.0|9:-0.0
chr8	47858914	1058558	T	C	.	.	ALLELEID=1045560;CLNDN=Immunodeficiency_26_with_or_without_neurologic_abnormalities;CLNDISDB=MONDO:MONDO:0014423,MedGen:C4014833,OMIM:615966,Orphanet:ORPHA317425;CLNHGVS=NC_000008.11:g.47858914T>C;CLNREVSTAT=criteria_provided,_single_submitter;CLNSIG=Uncertain_significance;CLNVC=single_nucleotide_variant;CLNVCSO=SO:0001483;GENEINFO=PRKDC:5591;MC=SO:0001583|missense_variant;ORIGIN=1;Pangolin=ENSG00000253729.8|5:0.01|-41:-0.0
chr8	47858926	541985	G	A	.	.	AF_ESP=0.00015;AF_EXAC=2e-05;AF_TGP=0.0002;ALLELEID=523943;CLNDN=Immunodeficiency_26_with_or_without_neurologic_abnormalities;CLNDISDB=MONDO:MONDO:0014423,MedGen:C4014833,OMIM:615966,Orphanet:ORPHA317425;CLNHGVS=NC_000008.11:g.47858926G>A;CLNREVSTAT=criteria_provided,_single_submitter;CLNSIG=Uncertain_significance;CLNVC=single_nucleotide_variant;CLNVCSO=SO:0001483;GENEINFO=PRKDC:5591;MC=SO:0001583|missense_variant;ORIGIN=1;RS=375294044;Pangolin=ENSG00000253729.8|7:0.0|21:-0.0
chr8	47858964	665713	T	G	.	.	ALLELEID=637263;CLNDN=Immunodeficiency_26_with_or_without_neurologic_abnormalities;CLNDISDB=MONDO:MONDO:0014423,MedGen:C4014833,OMIM:615966,Orphanet:ORPHA317425;CLNHGVS=NC_000008.11:g.47858964T>G;CLNREVSTAT=criteria_provided,_single_submitter;CLNSIG=Uncertain_significance;CLNVC=single_nucleotide_variant;CLNVCSO=SO:0001483;GENEINFO=PRKDC:5591;MC=SO:0001583|missense_variant;ORIGIN=1;RS=775809811;Pangolin=ENSG00000253729.8|1:0.0|16:-0.01
chr8	47858979	569375	C	T	.	.	AF_ESP=8e-05;AF_EXAC=2e-05;ALLELEID=565160;CLNDN=Immunodeficiency_26_with_or_without_neurologic_abnormalities;CLNDISDB=MONDO:MONDO:0014423,MedGen:C4014833,OMIM:615966,Orphanet:ORPHA317425;CLNHGVS=NC_000008.11:g.47858979C>T;CLNREVSTAT=criteria_provided,_single_submitter;CLNSIG=Uncertain_significance;CLNVC=single_nucleotide_variant;CLNVCSO=SO:0001483;GENEINFO=PRKDC:5591;MC=SO:0001583|missense_variant;ORIGIN=1;RS=373126381;Pangolin=ENSG00000253729.8|1:0.01|4:-0.0
chr8	47858989	1004999	G	A	.	.	ALLELEID=992838;CLNDN=Immunodeficiency_26_with_or_without_neurologic_abnormalities;CLNDISDB=MONDO:MONDO:0014423,MedGen:C4014833,OMIM:615966,Orphanet:ORPHA317425;CLNHGVS=NC_000008.11:g.47858989G>A;CLNREVSTAT=criteria_provided,_single_submitter;CLNSIG=Uncertain_significance;CLNVC=single_nucleotide_variant;CLNVCSO=SO:0001483;GENEINFO=PRKDC:5591;MC=SO:0001627|intron_variant;ORIGIN=1;Pangolin=ENSG00000253729.8|-9:0.03|-48:-0.0
chr8	47859612	664789	C	T	.	.	AF_ESP=0.00017;AF_EXAC=0.00023;ALLELEID=637264;CLNDN=Immunodeficiency_26_with_or_without_neurologic_abnormalities;CLNDISDB=MONDO:MONDO:0014423,MedGen:C4014833,OMIM:615966,Orphanet:ORPHA317425;CLNHGVS=NC_000008.11:g.47859612C>T;CLNREVSTAT=criteria_provided,_single_submitter;CLNSIG=Uncertain_significance;CLNVC=single_nucleotide_variant;CLNVCSO=SO:0001483;GENEINFO=PRKDC:5591;MC=SO:0001583|missense_variant;ORIGIN=1;RS=201879882;Pangolin=ENSG00000253729.8|-1:0.07|16:-0.01
chr8	47862070	834842	C	G	.	.	ALLELEID=834833;CLNDN=Immunodeficiency_26_with_or_without_neurologic_abnormalities;CLNDISDB=MONDO:MONDO:0014423,MedGen:C4014833,OMIM:615966,Orphanet:ORPHA317425;CLNHGVS=NC_000008.11:g.47862070C>G;CLNREVSTAT=criteria_provided,_single_submitter;CLNSIG=Uncertain_significance;CLNVC=single_nucleotide_variant;CLNVCSO=SO:0001483;GENEINFO=PRKDC:5591;MC=SO:0001583|missense_variant;ORIGIN=1;Pangolin=ENSG00000253729.8|-8:0.0|-1:-0.0
chr8	47862084	1010248	T	A	.	.	ALLELEID=992839;CLNDN=Immunodeficiency_26_with_or_without_neurologic_abnormalities;CLNDISDB=MONDO:MONDO:0014423,MedGen:C4014833,OMIM:615966,Orphanet:ORPHA317425;CLNHGVS=NC_000008.11:g.47862084T>A;CLNREVSTAT=criteria_provided,_single_submitter;CLNSIG=Uncertain_significance;CLNVC=single_nucleotide_variant;CLNVCSO=SO:0001483;GENEINFO=PRKDC:5591;MC=SO:0001583|missense_variant;ORIGIN=1;Pangolin=ENSG00000253729.8|-22:0.0|43:-0.0
chr8	47862087	451912	C	T	.	.	AF_EXAC=4e-05;AF_TGP=0.0002;ALLELEID=444287;CLNDN=not_provided;CLNDISDB=MedGen:CN517202;CLNHGVS=NC_000008.11:g.47862087C>T;CLNREVSTAT=criteria_provided,_single_submitter;CLNSIG=Uncertain_significance;CLNVC=single_nucleotide_variant;CLNVCSO=SO:0001483;GENEINFO=PRKDC:5591;MC=SO:0001583|missense_variant;ORIGIN=1;RS=551812114;Pangolin=ENSG00000253729.8|40:0.0|-25:-0.0
chr8	47862088	840031	G	A	.	.	ALLELEID=834834;CLNDN=Immunodeficiency_26_with_or_without_neurologic_abnormalities;CLNDISDB=MONDO:MONDO:0014423,MedGen:C4014833,OMIM:615966,Orphanet:ORPHA317425;CLNHGVS=NC_000008.11:g.47862088G>A;CLNREVSTAT=criteria_provided,_single_submitter;CLNSIG=Uncertain_significance;CLNVC=single_nucleotide_variant;CLNVCSO=SO:0001483;GENEINFO=PRKDC:5591;MC=SO:0001583|missense_variant;ORIGIN=1;Pangolin=ENSG00000253729.8|-26:0.0|-26:-0.0
chr8	47862090	643412	C	T	.	.	AF_ESP=0.0006;AF_EXAC=0.00035;ALLELEID=637265;CLNDN=Immunodeficiency_26_with_or_without_neurologic_abnormalities;CLNDISDB=MONDO:MONDO:0014423,MedGen:C4014833,OMIM:615966,Orphanet:ORPHA317425;CLNHGVS=NC_000008.11:g.47862090C>T;CLNREVSTAT=criteria_provided,_single_submitter;CLNSIG=Uncertain_significance;CLNVC=single_nucleotide_variant;CLNVCSO=SO:0001483;GENEINFO=PRKDC:5591;MC=SO:0001583|missense_variant;ORIGIN=1;RS=199898990;Pangolin=ENSG00000253729.8|7:0.0|-28:-0.0
chr8	47862091	1036584	G	A	.	.	ALLELEID=1028580;CLNDN=Immunodeficiency_26_with_or_without_neurologic_abnormalities;CLNDISDB=MONDO:MONDO:0014423,MedGen:C4014833,OMIM:615966,Orphanet:ORPHA317425;CLNHGVS=NC_000008.11:g.47862091G>A;CLNREVSTAT=criteria_provided,_single_submitter;CLNSIG=Uncertain_significance;CLNVC=single_nucleotide_variant;CLNVCSO=SO:0001483;GENEINFO=PRKDC:5591;MC=SO:0001583|missense_variant;ORIGIN=1;Pangolin=ENSG00000253729.8|7:0.0|-29:-0.0
chr8	47862447	541999	T	C	.	.	AF_EXAC=5e-05;ALLELEID=524208;CLNDN=Immunodeficiency_26_with_or_without_neurologic_abnormalities;CLNDISDB=MONDO:MONDO:0014423,MedGen:C4014833,OMIM:615966,Orphanet:ORPHA317425;CLNHGVS=NC_000008.11:g.47862447T>C;CLNREVSTAT=criteria_provided,_single_submitter;CLNSIG=Uncertain_significance;CLNVC=single_nucleotide_variant;CLNVCSO=SO:0001483;GENEINFO=PRKDC:5591;MC=SO:0001583|missense_variant;ORIGIN=1;RS=56083215;Pangolin=ENSG00000253729.8|1:0.0|-45:-0.0
chr8	47862474	582132	A	G	.	.	AF_EXAC=3e-05;ALLELEID=562447;CLNDN=Immunodeficiency_26_with_or_without_neurologic_abnormalities;CLNDISDB=MONDO:MONDO:0014423,MedGen:C4014833,OMIM:615966,Orphanet:ORPHA317425;CLNHGVS=NC_000008.11:g.47862474A>G;CLNREVSTAT=criteria_provided,_single_submitter;CLNSIG=Uncertain_significance;CLNVC=single_nucleotide_variant;CLNVCSO=SO:0001483;GENEINFO=PRKDC:5591;MC=SO:0001583|missense_variant;ORIGIN=1;RS=780953775;Pangolin=ENSG00000253729.8|44:0.0|-3:-0.0
chr8	47862479	1009752	C	G	.	.	ALLELEID=992840;CLNDN=Immunodeficiency_26_with_or_without_neurologic_abnormalities;CLNDISDB=MONDO:MONDO:0014423,MedGen:C4014833,OMIM:615966,Orphanet:ORPHA317425;CLNHGVS=NC_000008.11:g.47862479C>G;CLNREVSTAT=criteria_provided,_single_submitter;CLNSIG=Uncertain_significance;CLNVC=single_nucleotide_variant;CLNVCSO=SO:0001483;GENEINFO=PRKDC:5591;MC=SO:0001583|missense_variant;ORIGIN=1;Pangolin=ENSG00000253729.8|-18:0.0|39:-0.01
chr8	47862531	953495	C	T	.	.	ALLELEID=946096;CLNDN=Immunodeficiency_26_with_or_without_neurologic_abnormalities;CLNDISDB=MONDO:MONDO:0014423,MedGen:C4014833,OMIM:615966,Orphanet:ORPHA317425;CLNHGVS=NC_000008.11:g.47862531C>T;CLNREVSTAT=criteria_provided,_single_submitter;CLNSIG=Uncertain_significance;CLNVC=single_nucleotide_variant;CLNVCSO=SO:0001483;GENEINFO=PRKDC:5591;MC=SO:0001583|missense_variant;ORIGIN=1;Pangolin=ENSG00000253729.8|-13:0.03|10:-0.01
chr8	47862533	861708	T	C	.	.	ALLELEID=834835;CLNDN=Immunodeficiency_26_with_or_without_neurologic_abnormalities;CLNDISDB=MONDO:MONDO:0014423,MedGen:C4014833,OMIM:615966,Orphanet:ORPHA317425;CLNHGVS=NC_000008.11:g.47862533T>C;CLNREVSTAT=criteria_provided,_single_submitter;CLNSIG=Uncertain_significance;CLNVC=single_nucleotide_variant;CLNVCSO=SO:0001483;GENEINFO=PRKDC:5591;MC=SO:0001583|missense_variant;ORIGIN=1;Pangolin=ENSG00000253729.8|-38:0.0|-15:-0.01
chr8	47862545	1022079	CAG	C	.	.	ALLELEID=1008072;CLNDN=Immunodeficiency_26_with_or_without_neurologic_abnormalities;CLNDISDB=MONDO:MONDO:0014423,MedGen:C4014833,OMIM:615966,Orphanet:ORPHA317425;CLNHGVS=NC_000008.11:g.47862547GA[2];CLNREVSTAT=criteria_provided,_single_submitter;CLNSIG=Uncertain_significance;CLNVC=Microsatellite;CLNVCSO=SO:0000289;CLNVI=Invitae:3766682;GENEINFO=PRKDC:5591;MC=SO:0001627|intron_variant;ORIGIN=1;Pangolin=ENSG00000253729.8|-27:0.08|-4:-0.07
chr8	47863438	650955	C	T	.	.	ALLELEID=637266;CLNDN=Immunodeficiency_26_with_or_without_neurologic_abnormalities;CLNDISDB=MONDO:MONDO:0014423,MedGen:C4014833,OMIM:615966,Orphanet:ORPHA317425;CLNHGVS=NC_000008.11:g.47863438C>T;CLNREVSTAT=criteria_provided,_single_submitter;CLNSIG=Uncertain_significance;CLNVC=single_nucleotide_variant;CLNVCSO=SO:0001483;GENEINFO=PRKDC:5591;MC=SO:0001583|missense_variant;ORIGIN=1;RS=1589750943;Pangolin=ENSG00000253729.8|-39:0.0|-9:-0.0
chr8	47863446	572644	A	T	.	.	ALLELEID=567974;CLNDN=Immunodeficiency_26_with_or_without_neurologic_abnormalities;CLNDISDB=MONDO:MONDO:0014423,MedGen:C4014833,OMIM:615966,Orphanet:ORPHA317425;CLNHGVS=NC_000008.11:g.47863446A>T;CLNREVSTAT=criteria_provided,_single_submitter;CLNSIG=Uncertain_significance;CLNVC=single_nucleotide_variant;CLNVCSO=SO:0001483;GENEINFO=PRKDC:5591;MC=SO:0001583|missense_variant;ORIGIN=1;RS=1563773425;Pangolin=ENSG00000253729.8|43:0.0|-17:-0.01
chr8	47863573	835453	T	C	.	.	ALLELEID=834836;CLNDN=Immunodeficiency_26_with_or_without_neurologic_abnormalities;CLNDISDB=MONDO:MONDO:0014423,MedGen:C4014833,OMIM:615966,Orphanet:ORPHA317425;CLNHGVS=NC_000008.11:g.47863573T>C;CLNREVSTAT=criteria_provided,_single_submitter;CLNSIG=Uncertain_significance;CLNVC=single_nucleotide_variant;CLNVCSO=SO:0001483;GENEINFO=PRKDC:5591;MC=SO:0001583|missense_variant;ORIGIN=1;Pangolin=ENSG00000253729.8|-1:0.03|4:-0.01
chr8	47863581	625998	C	T	.	.	AF_ESP=0.00017;AF_EXAC=0.00011;ALLELEID=614320;CLNDN=Immunodeficiency_26_with_or_without_neurologic_abnormalities;CLNDISDB=MONDO:MONDO:0014423,MedGen:C4014833,OMIM:615966,Orphanet:ORPHA317425;CLNHGVS=NC_000008.11:g.47863581C>T;CLNREVSTAT=criteria_provided,_conflicting_interpretations;CLNSIG=Conflicting_interpretations_of_pathogenicity;CLNSIGCONF=Likely_benign(1),Uncertain_significance(1);CLNVC=single_nucleotide_variant;CLNVCSO=SO:0001483;GENEINFO=PRKDC:5591;MC=SO:0001627|intron_variant;ORIGIN=1;RS=367584015;Pangolin=ENSG00000253729.8|-4:0.0|-40:-0.0
chr8	47864551	379417	G	A	.	.	AF_EXAC=0.00016;ALLELEID=369483;CLNDN=Immunodeficiency_26_with_or_without_neurologic_abnormalities|not_specified;CLNDISDB=MONDO:MONDO:0014423,MedGen:C4014833,OMIM:615966,Orphanet:ORPHA317425|MedGen:CN169374;CLNHGVS=NC_000008.11:g.47864551G>A;CLNREVSTAT=criteria_provided,_conflicting_interpretations;CLNSIG=Conflicting_interpretations_of_pathogenicity;CLNSIGCONF=Likely_benign(1),Uncertain_significance(1);CLNVC=single_nucleotide_variant;CLNVCSO=SO:0001483;GENEINFO=PRKDC:5591;MC=SO:0001627|intron_variant;ORIGIN=1;RS=780022870;Pangolin=ENSG00000253729.8|5:0.0|15:-0.0
chr8	47864568	285867	G	A	.	.	AF_EXAC=4e-05;ALLELEID=270104;CLNDN=not_provided;CLNDISDB=MedGen:CN517202;CLNHGVS=NC_000008.11:g.47864568G>A;CLNREVSTAT=criteria_provided,_single_submitter;CLNSIG=Uncertain_significance;CLNVC=single_nucleotide_variant;CLNVCSO=SO:0001483;GENEINFO=PRKDC:5591;MC=SO:0001819|synonymous_variant;ORIGIN=1;RS=777811841;Pangolin=ENSG00000253729.8|27:0.0|-12:-0.01
chr8	47864590	948450	T	A	.	.	ALLELEID=925224;CLNDN=Immunodeficiency_26_with_or_without_neurologic_abnormalities;CLNDISDB=MONDO:MONDO:0014423,MedGen:C4014833,OMIM:615966,Orphanet:ORPHA317425;CLNHGVS=NC_000008.11:g.47864590T>A;CLNREVSTAT=criteria_provided,_single_submitter;CLNSIG=Uncertain_significance;CLNVC=single_nucleotide_variant;CLNVCSO=SO:0001483;GENEINFO=PRKDC:5591;MC=SO:0001583|missense_variant;ORIGIN=1;Pangolin=ENSG00000253729.8|-24:0.0|-34:-0.01
chr8	47864594	940913	C	T	.	.	ALLELEID=934338;CLNDN=Immunodeficiency_26_with_or_without_neurologic_abnormalities;CLNDISDB=MONDO:MONDO:0014423,MedGen:C4014833,OMIM:615966,Orphanet:ORPHA317425;CLNHGVS=NC_000008.11:g.47864594C>T;CLNREVSTAT=criteria_provided,_single_submitter;CLNSIG=Uncertain_significance;CLNVC=single_nucleotide_variant;CLNVCSO=SO:0001483;GENEINFO=PRKDC:5591;MC=SO:0001583|missense_variant;ORIGIN=1;Pangolin=ENSG00000253729.8|-28:0.0|-38:-0.0
chr8	47864600	647672	T	C	.	.	AF_EXAC=7e-05;AF_TGP=0.0002;ALLELEID=637267;CLNDN=Immunodeficiency_26_with_or_without_neurologic_abnormalities;CLNDISDB=MONDO:MONDO:0014423,MedGen:C4014833,OMIM:615966,Orphanet:ORPHA317425;CLNHGVS=NC_000008.11:g.47864600T>C;CLNREVSTAT=criteria_provided,_single_submitter;CLNSIG=Uncertain_significance;CLNVC=single_nucleotide_variant;CLNVCSO=SO:0001483;GENEINFO=PRKDC:5591;MC=SO:0001583|missense_variant;ORIGIN=1;RS=573489900;Pangolin=ENSG00000253729.8|-44:0.0|-44:-0.0
chr8	47864660	858327	A	T	.	.	ALLELEID=834837;CLNDN=Immunodeficiency_26_with_or_without_neurologic_abnormalities;CLNDISDB=MONDO:MONDO:0014423,MedGen:C4014833,OMIM:615966,Orphanet:ORPHA317425;CLNHGVS=NC_000008.11:g.47864660A>T;CLNREVSTAT=criteria_provided,_single_submitter;CLNSIG=Uncertain_significance;CLNVC=single_nucleotide_variant;CLNVCSO=SO:0001483;GENEINFO=PRKDC:5591;MC=SO:0001583|missense_variant;ORIGIN=1;Pangolin=ENSG00000253729.8|-2:0.0|-29:-0.0
chr8	47864662	1060776	C	T	.	.	ALLELEID=1045561;CLNDN=Immunodeficiency_26_with_or_without_neurologic_abnormalities;CLNDISDB=MONDO:MONDO:0014423,MedGen:C4014833,OMIM:615966,Orphanet:ORPHA317425;CLNHGVS=NC_000008.11:g.47864662C>T;CLNREVSTAT=criteria_provided,_single_submitter;CLNSIG=Uncertain_significance;CLNVC=single_nucleotide_variant;CLNVCSO=SO:0001483;GENEINFO=PRKDC:5591;MC=SO:0001583|missense_variant;ORIGIN=1;Pangolin=ENSG00000253729.8|-2:0.0|-31:-0.0
chr8	47864664	845732	G	C	.	.	ALLELEID=834838;CLNDN=Immunodeficiency_26_with_or_without_neurologic_abnormalities;CLNDISDB=MONDO:MONDO:0014423,MedGen:C4014833,OMIM:615966,Orphanet:ORPHA317425;CLNHGVS=NC_000008.11:g.47864664G>C;CLNREVSTAT=criteria_provided,_single_submitter;CLNSIG=Uncertain_significance;CLNVC=single_nucleotide_variant;CLNVCSO=SO:0001483;GENEINFO=PRKDC:5591;MC=SO:0001583|missense_variant;ORIGIN=1;Pangolin=ENSG00000253729.8|-1:0.0|-33:-0.0
chr8	47864699	851853	G	A	.	.	ALLELEID=834839;CLNDN=Immunodeficiency_26_with_or_without_neurologic_abnormalities;CLNDISDB=MONDO:MONDO:0014423,MedGen:C4014833,OMIM:615966,Orphanet:ORPHA317425;CLNHGVS=NC_000008.11:g.47864699G>A;CLNREVSTAT=criteria_provided,_single_submitter;CLNSIG=Uncertain_significance;CLNVC=single_nucleotide_variant;CLNVCSO=SO:0001483;GENEINFO=PRKDC:5591;MC=SO:0001583|missense_variant;ORIGIN=1;Pangolin=ENSG00000253729.8|-11:0.0|46:-0.0
chr8	47877719	1034500	C	T	.	.	ALLELEID=1028581;CLNDN=Immunodeficiency_26_with_or_without_neurologic_abnormalities;CLNDISDB=MONDO:MONDO:0014423,MedGen:C4014833,OMIM:615966,Orphanet:ORPHA317425;CLNHGVS=NC_000008.11:g.47877719C>T;CLNREVSTAT=criteria_provided,_single_submitter;CLNSIG=Uncertain_significance;CLNVC=single_nucleotide_variant;CLNVCSO=SO:0001483;GENEINFO=PRKDC:5591;MC=SO:0001627|intron_variant;ORIGIN=1;Pangolin=ENSG00000253729.8|5:0.0|1:-0.0
chr8	47877722	570101	A	G	.	.	ALLELEID=562452;CLNDN=Immunodeficiency_26_with_or_without_neurologic_abnormalities;CLNDISDB=MONDO:MONDO:0014423,MedGen:C4014833,OMIM:615966,Orphanet:ORPHA317425;CLNHGVS=NC_000008.11:g.47877722A>G;CLNREVSTAT=criteria_provided,_single_submitter;CLNSIG=Uncertain_significance;CLNVC=single_nucleotide_variant;CLNVCSO=SO:0001483;GENEINFO=PRKDC:5591;MC=SO:0001575|splice_donor_variant;ORIGIN=1;RS=1563780267;Pangolin=ENSG00000253729.8|-2:0.01|2:-0.03
chr8	47877731	658001	C	T	.	.	ALLELEID=637268;CLNDN=Immunodeficiency_26_with_or_without_neurologic_abnormalities;CLNDISDB=MONDO:MONDO:0014423,MedGen:C4014833,OMIM:615966,Orphanet:ORPHA317425;CLNHGVS=NC_000008.11:g.47877731C>T;CLNREVSTAT=criteria_provided,_single_submitter;CLNSIG=Uncertain_significance;CLNVC=single_nucleotide_variant;CLNVCSO=SO:0001483;GENEINFO=PRKDC:5591;MC=SO:0001583|missense_variant;ORIGIN=1;RS=1589759729;Pangolin=ENSG00000253729.8|-7:0.0|-7:-0.0
chr8	47877766	661140	A	C	.	.	ALLELEID=637269;CLNDN=Immunodeficiency_26_with_or_without_neurologic_abnormalities;CLNDISDB=MONDO:MONDO:0014423,MedGen:C4014833,OMIM:615966,Orphanet:ORPHA317425;CLNHGVS=NC_000008.11:g.47877766A>C;CLNREVSTAT=criteria_provided,_single_submitter;CLNSIG=Uncertain_significance;CLNVC=single_nucleotide_variant;CLNVCSO=SO:0001483;GENEINFO=PRKDC:5591;MC=SO:0001583|missense_variant;ORIGIN=1;RS=1589759761;Pangolin=ENSG00000253729.8|-42:0.0|-22:-0.0
chr8	47877818	636421	T	C	.	.	AF_ESP=8e-05;AF_EXAC=2e-05;ALLELEID=624372;CLNDN=not_provided;CLNDISDB=MedGen:CN517202;CLNHGVS=NC_000008.11:g.47877818T>C;CLNREVSTAT=criteria_provided,_single_submitter;CLNSIG=Uncertain_significance;CLNVC=single_nucleotide_variant;CLNVCSO=SO:0001483;GENEINFO=PRKDC:5591;MC=SO:0001583|missense_variant;ORIGIN=1;RS=376292677;Pangolin=ENSG00000253729.8|26:0.0|33:-0.0
chr8	47879485	933669	A	G	.	.	ALLELEID=940108;CLNDN=Immunodeficiency_26_with_or_without_neurologic_abnormalities;CLNDISDB=MONDO:MONDO:0014423,MedGen:C4014833,OMIM:615966,Orphanet:ORPHA317425;CLNHGVS=NC_000008.11:g.47879485A>G;CLNREVSTAT=criteria_provided,_single_submitter;CLNSIG=Uncertain_significance;CLNVC=single_nucleotide_variant;CLNVCSO=SO:0001483;GENEINFO=PRKDC:5591;MC=SO:0001627|intron_variant;ORIGIN=1;Pangolin=ENSG00000253729.8|6:0.0|6:-0.0
chr8	47879516	1016322	T	C	.	.	ALLELEID=1008073;CLNDN=Immunodeficiency_26_with_or_without_neurologic_abnormalities;CLNDISDB=MONDO:MONDO:0014423,MedGen:C4014833,OMIM:615966,Orphanet:ORPHA317425;CLNHGVS=NC_000008.11:g.47879516T>C;CLNREVSTAT=criteria_provided,_single_submitter;CLNSIG=Uncertain_significance;CLNVC=single_nucleotide_variant;CLNVCSO=SO:0001483;GENEINFO=PRKDC:5591;MC=SO:0001583|missense_variant;ORIGIN=1;Pangolin=ENSG00000253729.8|-25:0.0|-25:-0.0
chr8	47879564	960473	T	C	.	.	ALLELEID=946097;CLNDN=Immunodeficiency_26_with_or_without_neurologic_abnormalities;CLNDISDB=MONDO:MONDO:0014423,MedGen:C4014833,OMIM:615966,Orphanet:ORPHA317425;CLNHGVS=NC_000008.11:g.47879564T>C;CLNREVSTAT=criteria_provided,_single_submitter;CLNSIG=Uncertain_significance;CLNVC=single_nucleotide_variant;CLNVCSO=SO:0001483;GENEINFO=PRKDC:5591;MC=SO:0001583|missense_variant;ORIGIN=1;Pangolin=ENSG00000253729.8|13:0.0|-14:-0.0
chr8	47879606	429510	A	T	.	.	AF_ESP=0.00244;AF_EXAC=0.00393;AF_TGP=0.0002;ALLELEID=421681;CLNDN=Immunodeficiency_26_with_or_without_neurologic_abnormalities|not_provided;CLNDISDB=MONDO:MONDO:0014423,MedGen:C4014833,OMIM:615966,Orphanet:ORPHA317425|MedGen:CN517202;CLNHGVS=NC_000008.11:g.47879606A>T;CLNREVSTAT=criteria_provided,_conflicting_interpretations;CLNSIG=Conflicting_interpretations_of_pathogenicity;CLNSIGCONF=Likely_benign(1),Uncertain_significance(4);CLNVC=single_nucleotide_variant;CLNVCSO=SO:0001483;CLNVI=ARUP_Laboratories,_Molecular_Genetics_and_Genomics,ARUP_Laboratories:39728;GENEINFO=PRKDC:5591;MC=SO:0001583|missense_variant;ORIGIN=17;RS=202110076;Pangolin=ENSG00000253729.8|-2:0.0|17:-0.01
chr8	47879619	1009162	T	C	.	.	ALLELEID=992841;CLNDN=Immunodeficiency_26_with_or_without_neurologic_abnormalities;CLNDISDB=MONDO:MONDO:0014423,MedGen:C4014833,OMIM:615966,Orphanet:ORPHA317425;CLNHGVS=NC_000008.11:g.47879619T>C;CLNREVSTAT=criteria_provided,_single_submitter;CLNSIG=Uncertain_significance;CLNVC=single_nucleotide_variant;CLNVCSO=SO:0001483;GENEINFO=PRKDC:5591;MC=SO:0001583|missense_variant;ORIGIN=1;Pangolin=ENSG00000253729.8|4:0.01|39:-0.01
chr8	47879645	966549	G	C	.	.	ALLELEID=955437;CLNDN=Immunodeficiency_26_with_or_without_neurologic_abnormalities;CLNDISDB=MONDO:MONDO:0014423,MedGen:C4014833,OMIM:615966,Orphanet:ORPHA317425;CLNHGVS=NC_000008.11:g.47879645G>C;CLNREVSTAT=criteria_provided,_single_submitter;CLNSIG=Uncertain_significance;CLNVC=single_nucleotide_variant;CLNVCSO=SO:0001483;GENEINFO=PRKDC:5591;MC=SO:0001583|missense_variant;ORIGIN=1;Pangolin=ENSG00000253729.8|13:0.01|-22:-0.05
chr8	47881422	1045715	A	C	.	.	ALLELEID=1028582;CLNDN=Immunodeficiency_26_with_or_without_neurologic_abnormalities;CLNDISDB=MONDO:MONDO:0014423,MedGen:C4014833,OMIM:615966,Orphanet:ORPHA317425;CLNHGVS=NC_000008.11:g.47881422A>C;CLNREVSTAT=criteria_provided,_single_submitter;CLNSIG=Uncertain_significance;CLNVC=single_nucleotide_variant;CLNVCSO=SO:0001483;GENEINFO=PRKDC:5591;MC=SO:0001583|missense_variant;ORIGIN=1;Pangolin=ENSG00000253729.8|-6:0.0|-6:-0.0
chr8	47881453	971522	C	G	.	.	ALLELEID=955438;CLNDN=Immunodeficiency_26_with_or_without_neurologic_abnormalities;CLNDISDB=MONDO:MONDO:0014423,MedGen:C4014833,OMIM:615966,Orphanet:ORPHA317425;CLNHGVS=NC_000008.11:g.47881453C>G;CLNREVSTAT=criteria_provided,_single_submitter;CLNSIG=Uncertain_significance;CLNVC=single_nucleotide_variant;CLNVCSO=SO:0001483;GENEINFO=PRKDC:5591;MC=SO:0001583|missense_variant;ORIGIN=1;Pangolin=ENSG00000253729.8|18:0.0|-37:-0.0
chr8	47881457	642699	T	C	.	.	AF_EXAC=5e-05;ALLELEID=637270;CLNDN=Immunodeficiency_26_with_or_without_neurologic_abnormalities;CLNDISDB=MONDO:MONDO:0014423,MedGen:C4014833,OMIM:615966,Orphanet:ORPHA317425;CLNHGVS=NC_000008.11:g.47881457T>C;CLNREVSTAT=criteria_provided,_single_submitter;CLNSIG=Uncertain_significance;CLNVC=single_nucleotide_variant;CLNVCSO=SO:0001483;GENEINFO=PRKDC:5591;MC=SO:0001583|missense_variant;ORIGIN=1;RS=751280765;Pangolin=ENSG00000253729.8|-41:0.0|-41:-0.0
chr8	47881472	1021515	C	T	.	.	ALLELEID=1008074;CLNDN=Immunodeficiency_26_with_or_without_neurologic_abnormalities;CLNDISDB=MONDO:MONDO:0014423,MedGen:C4014833,OMIM:615966,Orphanet:ORPHA317425;CLNHGVS=NC_000008.11:g.47881472C>T;CLNREVSTAT=criteria_provided,_single_submitter;CLNSIG=Uncertain_significance;CLNVC=single_nucleotide_variant;CLNVCSO=SO:0001483;GENEINFO=PRKDC:5591;MC=SO:0001583|missense_variant;ORIGIN=1;Pangolin=ENSG00000253729.8|-20:0.0|48:-0.0
chr8	47881487	1045241	C	T	.	.	ALLELEID=1028583;CLNDN=Immunodeficiency_26_with_or_without_neurologic_abnormalities;CLNDISDB=MONDO:MONDO:0014423,MedGen:C4014833,OMIM:615966,Orphanet:ORPHA317425;CLNHGVS=NC_000008.11:g.47881487C>T;CLNREVSTAT=criteria_provided,_single_submitter;CLNSIG=Uncertain_significance;CLNVC=single_nucleotide_variant;CLNVCSO=SO:0001483;GENEINFO=PRKDC:5591;MC=SO:0001583|missense_variant;ORIGIN=1;Pangolin=ENSG00000253729.8|-2:0.0|33:-0.0
chr8	47881504	938802	G	C	.	.	ALLELEID=934339;CLNDN=Immunodeficiency_26_with_or_without_neurologic_abnormalities;CLNDISDB=MONDO:MONDO:0014423,MedGen:C4014833,OMIM:615966,Orphanet:ORPHA317425;CLNHGVS=NC_000008.11:g.47881504G>C;CLNREVSTAT=criteria_provided,_single_submitter;CLNSIG=Uncertain_significance;CLNVC=single_nucleotide_variant;CLNVCSO=SO:0001483;GENEINFO=PRKDC:5591;MC=SO:0001583|missense_variant;ORIGIN=1;Pangolin=ENSG00000253729.8|-33:0.0|16:-0.0
chr8	47881967	475229	T	C	.	.	AF_EXAC=3e-05;ALLELEID=457892;CLNDN=Immunodeficiency_26_with_or_without_neurologic_abnormalities;CLNDISDB=MONDO:MONDO:0014423,MedGen:C4014833,OMIM:615966,Orphanet:ORPHA317425;CLNHGVS=NC_000008.11:g.47881967T>C;CLNREVSTAT=criteria_provided,_single_submitter;CLNSIG=Uncertain_significance;CLNVC=single_nucleotide_variant;CLNVCSO=SO:0001483;GENEINFO=PRKDC:5591;MC=SO:0001583|missense_variant;ORIGIN=1;RS=768811819;Pangolin=ENSG00000253729.8|1:0.0|12:-0.0
chr8	47881991	573430	T	A	.	.	AF_EXAC=1e-05;ALLELEID=565161;CLNDN=Immunodeficiency_26_with_or_without_neurologic_abnormalities;CLNDISDB=MONDO:MONDO:0014423,MedGen:C4014833,OMIM:615966,Orphanet:ORPHA317425;CLNHGVS=NC_000008.11:g.47881991T>A;CLNREVSTAT=criteria_provided,_single_submitter;CLNSIG=Uncertain_significance;CLNVC=single_nucleotide_variant;CLNVCSO=SO:0001483;GENEINFO=PRKDC:5591;MC=SO:0001583|missense_variant;ORIGIN=1;RS=748474858;Pangolin=ENSG00000253729.8|1:0.0|-12:-0.0
chr8	47882007	475228	G	T	.	.	ALLELEID=458949;CLNDN=Immunodeficiency_26_with_or_without_neurologic_abnormalities;CLNDISDB=MONDO:MONDO:0014423,MedGen:C4014833,OMIM:615966,Orphanet:ORPHA317425;CLNHGVS=NC_000008.11:g.47882007G>T;CLNREVSTAT=criteria_provided,_single_submitter;CLNSIG=Uncertain_significance;CLNVC=single_nucleotide_variant;CLNVCSO=SO:0001483;GENEINFO=PRKDC:5591;MC=SO:0001583|missense_variant;ORIGIN=1;RS=1554638445;Pangolin=ENSG00000253729.8|23:0.0|-28:-0.0
chr8	47882013	968554	T	C	.	.	ALLELEID=955439;CLNDN=Immunodeficiency_26_with_or_without_neurologic_abnormalities;CLNDISDB=MONDO:MONDO:0014423,MedGen:C4014833,OMIM:615966,Orphanet:ORPHA317425;CLNHGVS=NC_000008.11:g.47882013T>C;CLNREVSTAT=criteria_provided,_multiple_submitters,_no_conflicts;CLNSIG=Uncertain_significance;CLNVC=single_nucleotide_variant;CLNVCSO=SO:0001483;GENEINFO=PRKDC:5591;MC=SO:0001583|missense_variant;ORIGIN=17;Pangolin=ENSG00000253729.8|-34:0.0|-34:-0.0
chr8	47882018	849059	G	A	.	.	ALLELEID=834840;CLNDN=Immunodeficiency_26_with_or_without_neurologic_abnormalities;CLNDISDB=MONDO:MONDO:0014423,MedGen:C4014833,OMIM:615966,Orphanet:ORPHA317425;CLNHGVS=NC_000008.11:g.47882018G>A;CLNREVSTAT=criteria_provided,_single_submitter;CLNSIG=Uncertain_significance;CLNVC=single_nucleotide_variant;CLNVCSO=SO:0001483;GENEINFO=PRKDC:5591;MC=SO:0001583|missense_variant;ORIGIN=1;Pangolin=ENSG00000253729.8|4:0.0|-39:-0.0
chr8	47882018	654909	G	C	.	.	ALLELEID=637271;CLNDN=Immunodeficiency_26_with_or_without_neurologic_abnormalities;CLNDISDB=MONDO:MONDO:0014423,MedGen:C4014833,OMIM:615966,Orphanet:ORPHA317425;CLNHGVS=NC_000008.11:g.47882018G>C;CLNREVSTAT=criteria_provided,_single_submitter;CLNSIG=Uncertain_significance;CLNVC=single_nucleotide_variant;CLNVCSO=SO:0001483;GENEINFO=PRKDC:5591;MC=SO:0001583|missense_variant;ORIGIN=1;RS=56182356;Pangolin=ENSG00000253729.8|-39:0.0|-39:-0.0
chr8	47882045	653766	T	G	.	.	ALLELEID=637272;CLNDN=Immunodeficiency_26_with_or_without_neurologic_abnormalities;CLNDISDB=MONDO:MONDO:0014423,MedGen:C4014833,OMIM:615966,Orphanet:ORPHA317425;CLNHGVS=NC_000008.11:g.47882045T>G;CLNREVSTAT=criteria_provided,_single_submitter;CLNSIG=Uncertain_significance;CLNVC=single_nucleotide_variant;CLNVCSO=SO:0001483;GENEINFO=PRKDC:5591;MC=SO:0001583|missense_variant;ORIGIN=1;RS=1589762969;Pangolin=ENSG00000253729.8|24:0.0|47:-0.0
chr8	47882088	659999	C	T	.	.	AF_EXAC=2e-05;ALLELEID=637273;CLNDN=Immunodeficiency_26_with_or_without_neurologic_abnormalities;CLNDISDB=MONDO:MONDO:0014423,MedGen:C4014833,OMIM:615966,Orphanet:ORPHA317425;CLNHGVS=NC_000008.11:g.47882088C>T;CLNREVSTAT=criteria_provided,_single_submitter;CLNSIG=Uncertain_significance;CLNVC=single_nucleotide_variant;CLNVCSO=SO:0001483;GENEINFO=PRKDC:5591;MC=SO:0001583|missense_variant;ORIGIN=1;RS=748380564;Pangolin=ENSG00000253729.8|-19:0.01|9:-0.03
chr8	47885946	541996	T	C	.	.	AF_ESP=0.00033;AF_EXAC=0.00028;AF_TGP=0.0002;ALLELEID=523607;CLNDN=Immunodeficiency_26_with_or_without_neurologic_abnormalities;CLNDISDB=MONDO:MONDO:0014423,MedGen:C4014833,OMIM:615966,Orphanet:ORPHA317425;CLNHGVS=NC_000008.11:g.47885946T>C;CLNREVSTAT=criteria_provided,_single_submitter;CLNSIG=Uncertain_significance;CLNVC=single_nucleotide_variant;CLNVCSO=SO:0001483;GENEINFO=PRKDC:5591;MC=SO:0001583|missense_variant;ORIGIN=1;RS=368553930;Pangolin=ENSG00000253729.8|1:0.16|-2:-0.14
chr8	47885947	1031107	T	C	.	.	ALLELEID=1017066;CLNDN=Immunodeficiency_26_with_or_without_neurologic_abnormalities;CLNDISDB=MONDO:MONDO:0014423,MedGen:C4014833,OMIM:615966,Orphanet:ORPHA317425;CLNHGVS=NC_000008.11:g.47885947T>C;CLNREVSTAT=criteria_provided,_single_submitter;CLNSIG=Uncertain_significance;CLNVC=single_nucleotide_variant;CLNVCSO=SO:0001483;GENEINFO=PRKDC:5591;MC=SO:0001819|synonymous_variant;ORIGIN=0;Pangolin=ENSG00000253729.8|-11:0.0|-3:-0.04
chr8	47885958	645171	C	T	.	.	ALLELEID=637274;CLNDN=Immunodeficiency_26_with_or_without_neurologic_abnormalities;CLNDISDB=MONDO:MONDO:0014423,MedGen:C4014833,OMIM:615966,Orphanet:ORPHA317425;CLNHGVS=NC_000008.11:g.47885958C>T;CLNREVSTAT=criteria_provided,_single_submitter;CLNSIG=Uncertain_significance;CLNVC=single_nucleotide_variant;CLNVCSO=SO:0001483;GENEINFO=PRKDC:5591;MC=SO:0001583|missense_variant;ORIGIN=1;RS=371148497;Pangolin=ENSG00000253729.8|4:0.0|-14:-0.03
chr8	47886014	1060648	G	A	.	.	ALLELEID=1045562;CLNDN=Immunodeficiency_26_with_or_without_neurologic_abnormalities;CLNDISDB=MONDO:MONDO:0014423,MedGen:C4014833,OMIM:615966,Orphanet:ORPHA317425;CLNHGVS=NC_000008.11:g.47886014G>A;CLNREVSTAT=criteria_provided,_single_submitter;CLNSIG=Uncertain_significance;CLNVC=single_nucleotide_variant;CLNVCSO=SO:0001483;GENEINFO=PRKDC:5591;MC=SO:0001583|missense_variant;ORIGIN=1;Pangolin=ENSG00000253729.8|40:0.0|23:-0.0
chr8	47886017	1043442	T	C	.	.	ALLELEID=1028584;CLNDN=Immunodeficiency_26_with_or_without_neurologic_abnormalities;CLNDISDB=MONDO:MONDO:0014423,MedGen:C4014833,OMIM:615966,Orphanet:ORPHA317425;CLNHGVS=NC_000008.11:g.47886017T>C;CLNREVSTAT=criteria_provided,_single_submitter;CLNSIG=Uncertain_significance;CLNVC=single_nucleotide_variant;CLNVCSO=SO:0001483;GENEINFO=PRKDC:5591;MC=SO:0001583|missense_variant;ORIGIN=1;Pangolin=ENSG00000253729.8|37:0.0|20:-0.0
chr8	47886020	940538	A	T	.	.	ALLELEID=934340;CLNDN=Immunodeficiency_26_with_or_without_neurologic_abnormalities;CLNDISDB=MONDO:MONDO:0014423,MedGen:C4014833,OMIM:615966,Orphanet:ORPHA317425;CLNHGVS=NC_000008.11:g.47886020A>T;CLNREVSTAT=criteria_provided,_single_submitter;CLNSIG=Uncertain_significance;CLNVC=single_nucleotide_variant;CLNVCSO=SO:0001483;GENEINFO=PRKDC:5591;MC=SO:0001583|missense_variant;ORIGIN=1;Pangolin=ENSG00000253729.8|34:0.0|17:-0.0
chr8	47886038	1062005	C	G	.	.	ALLELEID=1045563;CLNDN=Immunodeficiency_26_with_or_without_neurologic_abnormalities;CLNDISDB=MONDO:MONDO:0014423,MedGen:C4014833,OMIM:615966,Orphanet:ORPHA317425;CLNHGVS=NC_000008.11:g.47886038C>G;CLNREVSTAT=criteria_provided,_single_submitter;CLNSIG=Uncertain_significance;CLNVC=single_nucleotide_variant;CLNVCSO=SO:0001483;GENEINFO=PRKDC:5591;MC=SO:0001583|missense_variant;ORIGIN=1;Pangolin=ENSG00000253729.8|-12:0.01|-1:-0.0
chr8	47886056	659388	T	C	.	.	AF_EXAC=3e-05;ALLELEID=637275;CLNDN=Immunodeficiency_26_with_or_without_neurologic_abnormalities;CLNDISDB=MONDO:MONDO:0014423,MedGen:C4014833,OMIM:615966,Orphanet:ORPHA317425;CLNHGVS=NC_000008.11:g.47886056T>C;CLNREVSTAT=criteria_provided,_single_submitter;CLNSIG=Uncertain_significance;CLNVC=single_nucleotide_variant;CLNVCSO=SO:0001483;GENEINFO=PRKDC:5591;MC=SO:0001583|missense_variant;ORIGIN=1;RS=779412405;Pangolin=ENSG00000253729.8|1:0.0|-2:-0.0
chr8	47886069	569086	T	C	.	.	ALLELEID=562454;CLNDN=Immunodeficiency_26_with_or_without_neurologic_abnormalities;CLNDISDB=MONDO:MONDO:0014423,MedGen:C4014833,OMIM:615966,Orphanet:ORPHA317425;CLNHGVS=NC_000008.11:g.47886069T>C;CLNREVSTAT=criteria_provided,_single_submitter;CLNSIG=Uncertain_significance;CLNVC=single_nucleotide_variant;CLNVCSO=SO:0001483;GENEINFO=PRKDC:5591;MC=SO:0001583|missense_variant;ORIGIN=1;RS=1563785241;Pangolin=ENSG00000253729.8|-15:0.0|-32:-0.0
chr8	47886090	541991	C	T	.	.	AF_EXAC=4e-05;ALLELEID=523947;CLNDN=Immunodeficiency_26_with_or_without_neurologic_abnormalities;CLNDISDB=MONDO:MONDO:0014423,MedGen:C4014833,OMIM:615966,Orphanet:ORPHA317425;CLNHGVS=NC_000008.11:g.47886090C>T;CLNREVSTAT=criteria_provided,_single_submitter;CLNSIG=Uncertain_significance;CLNVC=single_nucleotide_variant;CLNVCSO=SO:0001483;GENEINFO=PRKDC:5591;MC=SO:0001583|missense_variant;ORIGIN=1;RS=746489977;Pangolin=ENSG00000253729.8|-36:0.0|46:-0.0
chr8	47886101	846573	G	A	.	.	ALLELEID=834841;CLNDN=Immunodeficiency_26_with_or_without_neurologic_abnormalities;CLNDISDB=MONDO:MONDO:0014423,MedGen:C4014833,OMIM:615966,Orphanet:ORPHA317425;CLNHGVS=NC_000008.11:g.47886101G>A;CLNREVSTAT=criteria_provided,_single_submitter;CLNSIG=Uncertain_significance;CLNVC=single_nucleotide_variant;CLNVCSO=SO:0001483;GENEINFO=PRKDC:5591;MC=SO:0001583|missense_variant;ORIGIN=1;Pangolin=ENSG00000253729.8|35:0.0|46:-0.01
chr8	47886101	1060311	G	T	.	.	ALLELEID=1045564;CLNDN=Immunodeficiency_26_with_or_without_neurologic_abnormalities;CLNDISDB=MONDO:MONDO:0014423,MedGen:C4014833,OMIM:615966,Orphanet:ORPHA317425;CLNHGVS=NC_000008.11:g.47886101G>T;CLNREVSTAT=criteria_provided,_single_submitter;CLNSIG=Uncertain_significance;CLNVC=single_nucleotide_variant;CLNVCSO=SO:0001483;GENEINFO=PRKDC:5591;MC=SO:0001583|missense_variant;ORIGIN=1;Pangolin=ENSG00000253729.8|46:0.0|46:-0.0
chr8	47886140	958975	C	T	.	.	ALLELEID=946098;CLNDN=Immunodeficiency_26_with_or_without_neurologic_abnormalities;CLNDISDB=MONDO:MONDO:0014423,MedGen:C4014833,OMIM:615966,Orphanet:ORPHA317425;CLNHGVS=NC_000008.11:g.47886140C>T;CLNREVSTAT=criteria_provided,_single_submitter;CLNSIG=Uncertain_significance;CLNVC=single_nucleotide_variant;CLNVCSO=SO:0001483;GENEINFO=PRKDC:5591;MC=SO:0001583|missense_variant;ORIGIN=1;Pangolin=ENSG00000253729.8|-2:0.0|7:-0.01
chr8	47887633	1041490	C	T	.	.	ALLELEID=1028585;CLNDN=Immunodeficiency_26_with_or_without_neurologic_abnormalities;CLNDISDB=MONDO:MONDO:0014423,MedGen:C4014833,OMIM:615966,Orphanet:ORPHA317425;CLNHGVS=NC_000008.11:g.47887633C>T;CLNREVSTAT=criteria_provided,_single_submitter;CLNSIG=Uncertain_significance;CLNVC=single_nucleotide_variant;CLNVCSO=SO:0001483;GENEINFO=PRKDC:5591;MC=SO:0001583|missense_variant;ORIGIN=1;Pangolin=ENSG00000253729.8|-25:0.0|-33:-0.0
chr8	47887650	1026684	C	A	.	.	ALLELEID=1008075;CLNDN=Immunodeficiency_26_with_or_without_neurologic_abnormalities;CLNDISDB=MONDO:MONDO:0014423,MedGen:C4014833,OMIM:615966,Orphanet:ORPHA317425;CLNHGVS=NC_000008.11:g.47887650C>A;CLNREVSTAT=criteria_provided,_single_submitter;CLNSIG=Uncertain_significance;CLNVC=single_nucleotide_variant;CLNVCSO=SO:0001483;GENEINFO=PRKDC:5591;MC=SO:0001583|missense_variant;ORIGIN=1;Pangolin=ENSG00000253729.8|48:0.0|0:-0.01
chr8	47887684	379448	C	G	.	.	AF_ESP=0.001;AF_EXAC=0.00205;AF_TGP=0.0002;ALLELEID=371915;CLNDN=Immunodeficiency_26_with_or_without_neurologic_abnormalities|not_specified;CLNDISDB=MONDO:MONDO:0014423,MedGen:C4014833,OMIM:615966,Orphanet:ORPHA317425|MedGen:CN169374;CLNHGVS=NC_000008.11:g.47887684C>G;CLNREVSTAT=criteria_provided,_conflicting_interpretations;CLNSIG=Conflicting_interpretations_of_pathogenicity;CLNSIGCONF=Likely_benign(2),Uncertain_significance(1);CLNVC=single_nucleotide_variant;CLNVCSO=SO:0001483;CLNVI=ARUP_Laboratories,_Molecular_Genetics_and_Genomics,ARUP_Laboratories:39729;GENEINFO=PRKDC:5591;MC=SO:0001583|missense_variant;ORIGIN=1;RS=199731143;Pangolin=ENSG00000253729.8|-10:0.01|21:-0.15
chr8	47887689	642428	T	C	.	.	AF_EXAC=3e-05;ALLELEID=637276;CLNDN=Immunodeficiency_26_with_or_without_neurologic_abnormalities;CLNDISDB=MONDO:MONDO:0014423,MedGen:C4014833,OMIM:615966,Orphanet:ORPHA317425;CLNHGVS=NC_000008.11:g.47887689T>C;CLNREVSTAT=criteria_provided,_single_submitter;CLNSIG=Uncertain_significance;CLNVC=single_nucleotide_variant;CLNVCSO=SO:0001483;GENEINFO=PRKDC:5591;MC=SO:0001583|missense_variant;ORIGIN=1;RS=777258009;Pangolin=ENSG00000253729.8|16:0.27|-15:-0.0
chr8	47888511	542004	T	C	.	.	AF_EXAC=0.0;ALLELEID=523609;CLNDN=Immunodeficiency_26_with_or_without_neurologic_abnormalities;CLNDISDB=MONDO:MONDO:0014423,MedGen:C4014833,OMIM:615966,Orphanet:ORPHA317425;CLNHGVS=NC_000008.11:g.47888511T>C;CLNREVSTAT=criteria_provided,_single_submitter;CLNSIG=Uncertain_significance;CLNVC=single_nucleotide_variant;CLNVCSO=SO:0001483;GENEINFO=PRKDC:5591;MC=SO:0001627|intron_variant;ORIGIN=1;RS=773414458;Pangolin=ENSG00000253729.8|1:0.0|7:-0.01
chr8	47888534	849139	T	C	.	.	ALLELEID=834842;CLNDN=Immunodeficiency_26_with_or_without_neurologic_abnormalities;CLNDISDB=MONDO:MONDO:0014423,MedGen:C4014833,OMIM:615966,Orphanet:ORPHA317425;CLNHGVS=NC_000008.11:g.47888534T>C;CLNREVSTAT=criteria_provided,_single_submitter;CLNSIG=Uncertain_significance;CLNVC=single_nucleotide_variant;CLNVCSO=SO:0001483;GENEINFO=PRKDC:5591;MC=SO:0001583|missense_variant;ORIGIN=1;Pangolin=ENSG00000253729.8|-1:0.0|-16:-0.0
chr8	47888537	663348	T	C	.	.	AF_EXAC=0.00014;ALLELEID=637277;CLNDN=Immunodeficiency_26_with_or_without_neurologic_abnormalities;CLNDISDB=MONDO:MONDO:0014423,MedGen:C4014833,OMIM:615966,Orphanet:ORPHA317425;CLNHGVS=NC_000008.11:g.47888537T>C;CLNREVSTAT=criteria_provided,_single_submitter;CLNSIG=Uncertain_significance;CLNVC=single_nucleotide_variant;CLNVCSO=SO:0001483;GENEINFO=PRKDC:5591;MC=SO:0001583|missense_variant;ORIGIN=1;RS=774655889;Pangolin=ENSG00000253729.8|-19:0.0|-19:-0.0
chr8	47888556	475226	G	A	.	.	AF_ESP=0.00033;AF_EXAC=0.00062;AF_TGP=0.0002;ALLELEID=457898;CLNDN=Immunodeficiency_26_with_or_without_neurologic_abnormalities;CLNDISDB=MONDO:MONDO:0014423,MedGen:C4014833,OMIM:615966,Orphanet:ORPHA317425;CLNHGVS=NC_000008.11:g.47888556G>A;CLNREVSTAT=criteria_provided,_single_submitter;CLNSIG=Uncertain_significance;CLNVC=single_nucleotide_variant;CLNVCSO=SO:0001483;GENEINFO=PRKDC:5591;MC=SO:0001583|missense_variant;ORIGIN=1;RS=199524714;Pangolin=ENSG00000253729.8|-38:0.0|-38:-0.0
chr8	47888560	947665	C	A	.	.	ALLELEID=925225;CLNDN=Immunodeficiency_26_with_or_without_neurologic_abnormalities;CLNDISDB=MONDO:MONDO:0014423,MedGen:C4014833,OMIM:615966,Orphanet:ORPHA317425;CLNHGVS=NC_000008.11:g.47888560C>A;CLNREVSTAT=criteria_provided,_single_submitter;CLNSIG=Uncertain_significance;CLNVC=single_nucleotide_variant;CLNVCSO=SO:0001483;GENEINFO=PRKDC:5591;MC=SO:0001583|missense_variant;ORIGIN=1;Pangolin=ENSG00000253729.8|-9:0.0|-42:-0.01
chr8	47888577	961318	C	A	.	.	ALLELEID=946099;CLNDN=Immunodeficiency_26_with_or_without_neurologic_abnormalities;CLNDISDB=MONDO:MONDO:0014423,MedGen:C4014833,OMIM:615966,Orphanet:ORPHA317425;CLNHGVS=NC_000008.11:g.47888577C>A;CLNREVSTAT=criteria_provided,_single_submitter;CLNSIG=Uncertain_significance;CLNVC=single_nucleotide_variant;CLNVCSO=SO:0001483;GENEINFO=PRKDC:5591;MC=SO:0001583|missense_variant;ORIGIN=1;Pangolin=ENSG00000253729.8|-18:0.0|28:-0.0
chr8	47888589	1016657	G	A	.	.	ALLELEID=1008076;CLNDN=Immunodeficiency_26_with_or_without_neurologic_abnormalities;CLNDISDB=MONDO:MONDO:0014423,MedGen:C4014833,OMIM:615966,Orphanet:ORPHA317425;CLNHGVS=NC_000008.11:g.47888589G>A;CLNREVSTAT=criteria_provided,_single_submitter;CLNSIG=Uncertain_significance;CLNVC=single_nucleotide_variant;CLNVCSO=SO:0001483;GENEINFO=PRKDC:5591;MC=SO:0001819|synonymous_variant;ORIGIN=1;Pangolin=ENSG00000253729.8|2:0.0|7:-0.0
chr8	47888609	842748	G	A	.	.	ALLELEID=834843;CLNDN=Immunodeficiency_26_with_or_without_neurologic_abnormalities;CLNDISDB=MONDO:MONDO:0014423,MedGen:C4014833,OMIM:615966,Orphanet:ORPHA317425;CLNHGVS=NC_000008.11:g.47888609G>A;CLNREVSTAT=criteria_provided,_single_submitter;CLNSIG=Uncertain_significance;CLNVC=single_nucleotide_variant;CLNVCSO=SO:0001483;GENEINFO=PRKDC:5591;MC=SO:0001583|missense_variant;ORIGIN=1;Pangolin=ENSG00000253729.8|49:0.0|41:-0.0
chr8	47888621	1047520	T	C	.	.	ALLELEID=1028586;CLNDN=Immunodeficiency_26_with_or_without_neurologic_abnormalities;CLNDISDB=MONDO:MONDO:0014423,MedGen:C4014833,OMIM:615966,Orphanet:ORPHA317425;CLNHGVS=NC_000008.11:g.47888621T>C;CLNREVSTAT=criteria_provided,_single_submitter;CLNSIG=Uncertain_significance;CLNVC=single_nucleotide_variant;CLNVCSO=SO:0001483;GENEINFO=PRKDC:5591;MC=SO:0001583|missense_variant;ORIGIN=1;Pangolin=ENSG00000253729.8|37:0.0|29:-0.02
chr8	47888647	862978	A	C	.	.	ALLELEID=834844;CLNDN=Immunodeficiency_26_with_or_without_neurologic_abnormalities;CLNDISDB=MONDO:MONDO:0014423,MedGen:C4014833,OMIM:615966,Orphanet:ORPHA317425;CLNHGVS=NC_000008.11:g.47888647A>C;CLNREVSTAT=criteria_provided,_single_submitter;CLNSIG=Uncertain_significance;CLNVC=single_nucleotide_variant;CLNVCSO=SO:0001483;GENEINFO=PRKDC:5591;MC=SO:0001583|missense_variant;ORIGIN=1;Pangolin=ENSG00000253729.8|3:0.0|11:-0.0
chr8	47888649	1020079	T	C	.	.	ALLELEID=1008077;CLNDN=Immunodeficiency_26_with_or_without_neurologic_abnormalities;CLNDISDB=MONDO:MONDO:0014423,MedGen:C4014833,OMIM:615966,Orphanet:ORPHA317425;CLNHGVS=NC_000008.11:g.47888649T>C;CLNREVSTAT=criteria_provided,_single_submitter;CLNSIG=Uncertain_significance;CLNVC=single_nucleotide_variant;CLNVCSO=SO:0001483;GENEINFO=PRKDC:5591;MC=SO:0001583|missense_variant;ORIGIN=1;Pangolin=ENSG00000253729.8|9:0.0|1:-0.02
chr8	47889023	541995	G	A	.	.	ALLELEID=524215;CLNDN=Immunodeficiency_26_with_or_without_neurologic_abnormalities;CLNDISDB=MONDO:MONDO:0014423,MedGen:C4014833,OMIM:615966,Orphanet:ORPHA317425;CLNHGVS=NC_000008.11:g.47889023G>A;CLNREVSTAT=criteria_provided,_single_submitter;CLNSIG=Uncertain_significance;CLNVC=single_nucleotide_variant;CLNVCSO=SO:0001483;GENEINFO=PRKDC:5591;MC=SO:0001583|missense_variant;ORIGIN=1;RS=1482599945;Pangolin=ENSG00000253729.8|34:0.0|-9:-0.05
chr8	47889060	860334	T	C	.	.	ALLELEID=834845;CLNDN=Immunodeficiency_26_with_or_without_neurologic_abnormalities;CLNDISDB=MONDO:MONDO:0014423,MedGen:C4014833,OMIM:615966,Orphanet:ORPHA317425;CLNHGVS=NC_000008.11:g.47889060T>C;CLNREVSTAT=criteria_provided,_single_submitter;CLNSIG=Uncertain_significance;CLNVC=single_nucleotide_variant;CLNVCSO=SO:0001483;GENEINFO=PRKDC:5591;MC=SO:0001583|missense_variant;ORIGIN=1;Pangolin=ENSG00000253729.8|-46:0.02|43:-0.0
chr8	47889068	565334	G	A	.	.	AF_ESP=0.00016;AF_EXAC=7e-05;ALLELEID=562457;CLNDN=Immunodeficiency_26_with_or_without_neurologic_abnormalities;CLNDISDB=MONDO:MONDO:0014423,MedGen:C4014833,OMIM:615966,Orphanet:ORPHA317425;CLNHGVS=NC_000008.11:g.47889068G>A;CLNREVSTAT=criteria_provided,_single_submitter;CLNSIG=Uncertain_significance;CLNVC=single_nucleotide_variant;CLNVCSO=SO:0001483;GENEINFO=PRKDC:5591;MC=SO:0001583|missense_variant;ORIGIN=1;RS=376814572;Pangolin=ENSG00000253729.8|-12:0.0|-11:-0.0
chr8	47889116	541994	G	T	.	.	AF_EXAC=1e-05;AF_TGP=0.0002;ALLELEID=523614;CLNDN=Immunodeficiency_26_with_or_without_neurologic_abnormalities;CLNDISDB=MONDO:MONDO:0014423,MedGen:C4014833,OMIM:615966,Orphanet:ORPHA317425;CLNHGVS=NC_000008.11:g.47889116G>T;CLNREVSTAT=criteria_provided,_single_submitter;CLNSIG=Uncertain_significance;CLNVC=single_nucleotide_variant;CLNVCSO=SO:0001483;GENEINFO=PRKDC:5591;MC=SO:0001583|missense_variant;ORIGIN=1;RS=544730211;Pangolin=ENSG00000253729.8|7:0.0|8:-0.04
chr8	47889135	541992	C	T	.	.	AF_EXAC=2e-05;AF_TGP=0.0002;ALLELEID=524235;CLNDN=Immunodeficiency_26_with_or_without_neurologic_abnormalities;CLNDISDB=MONDO:MONDO:0014423,MedGen:C4014833,OMIM:615966,Orphanet:ORPHA317425;CLNHGVS=NC_000008.11:g.47889135C>T;CLNREVSTAT=criteria_provided,_single_submitter;CLNSIG=Uncertain_significance;CLNVC=single_nucleotide_variant;CLNVCSO=SO:0001483;GENEINFO=PRKDC:5591;MC=SO:0001583|missense_variant;ORIGIN=1;RS=562542456;Pangolin=ENSG00000253729.8|30:0.0|-11:-0.03
chr8	47889140	1035097	T	C	.	.	ALLELEID=1028587;CLNDN=Immunodeficiency_26_with_or_without_neurologic_abnormalities;CLNDISDB=MONDO:MONDO:0014423,MedGen:C4014833,OMIM:615966,Orphanet:ORPHA317425;CLNHGVS=NC_000008.11:g.47889140T>C;CLNREVSTAT=criteria_provided,_single_submitter;CLNSIG=Uncertain_significance;CLNVC=single_nucleotide_variant;CLNVCSO=SO:0001483;GENEINFO=PRKDC:5591;MC=SO:0001583|missense_variant;ORIGIN=1;Pangolin=ENSG00000253729.8|-1:0.0|-16:-0.02
chr8	47889156	625999	C	T	.	.	AF_EXAC=2e-05;ALLELEID=614321;CLNDN=Immunodeficiency_26_with_or_without_neurologic_abnormalities;CLNDISDB=MONDO:MONDO:0014423,MedGen:C4014833,OMIM:615966,Orphanet:ORPHA317425;CLNHGVS=NC_000008.11:g.47889156C>T;CLNREVSTAT=criteria_provided,_multiple_submitters,_no_conflicts;CLNSIG=Uncertain_significance;CLNVC=single_nucleotide_variant;CLNVCSO=SO:0001483;GENEINFO=PRKDC:5591;MC=SO:0001583|missense_variant;ORIGIN=1;RS=56209904;Pangolin=ENSG00000253729.8|9:0.0|-32:-0.02
chr8	47889170	573759	G	A	.	.	AF_ESP=0.00016;AF_EXAC=9e-05;AF_TGP=0.0004;ALLELEID=562970;CLNDN=Immunodeficiency_26_with_or_without_neurologic_abnormalities;CLNDISDB=MONDO:MONDO:0014423,MedGen:C4014833,OMIM:615966,Orphanet:ORPHA317425;CLNHGVS=NC_000008.11:g.47889170G>A;CLNREVSTAT=criteria_provided,_single_submitter;CLNSIG=Uncertain_significance;CLNVC=single_nucleotide_variant;CLNVCSO=SO:0001483;GENEINFO=PRKDC:5591;MC=SO:0001583|missense_variant;ORIGIN=1;RS=201150235;Pangolin=ENSG00000253729.8|1:0.0|-46:-0.01
chr8	47889177	856942	C	A	.	.	ALLELEID=834846;CLNDN=Immunodeficiency_26_with_or_without_neurologic_abnormalities;CLNDISDB=MONDO:MONDO:0014423,MedGen:C4014833,OMIM:615966,Orphanet:ORPHA317425;CLNHGVS=NC_000008.11:g.47889177C>A;CLNREVSTAT=criteria_provided,_single_submitter;CLNSIG=Uncertain_significance;CLNVC=single_nucleotide_variant;CLNVCSO=SO:0001483;GENEINFO=PRKDC:5591;MC=SO:0001583|missense_variant;ORIGIN=1;Pangolin=ENSG00000253729.8|-6:0.01|45:-0.0
chr8	47889186	646468	T	C	.	.	ALLELEID=637278;CLNDN=Immunodeficiency_26_with_or_without_neurologic_abnormalities;CLNDISDB=MONDO:MONDO:0014423,MedGen:C4014833,OMIM:615966,Orphanet:ORPHA317425;CLNHGVS=NC_000008.11:g.47889186T>C;CLNREVSTAT=criteria_provided,_single_submitter;CLNSIG=Uncertain_significance;CLNVC=single_nucleotide_variant;CLNVCSO=SO:0001483;GENEINFO=PRKDC:5591;MC=SO:0001583|missense_variant;ORIGIN=1;RS=183449582;Pangolin=ENSG00000253729.8|36:0.01|36:-0.0
chr8	47889210	654527	CCTT	C	.	.	ALLELEID=637279;CLNDN=Immunodeficiency_26_with_or_without_neurologic_abnormalities;CLNDISDB=MONDO:MONDO:0014423,MedGen:C4014833,OMIM:615966,Orphanet:ORPHA317425;CLNHGVS=NC_000008.11:g.47889212TTC[1];CLNREVSTAT=criteria_provided,_single_submitter;CLNSIG=Uncertain_significance;CLNVC=Microsatellite;CLNVCSO=SO:0000289;CLNVI=Invitae:4330152;GENEINFO=PRKDC:5591;MC=SO:0001822|inframe_deletion;ORIGIN=1;RS=760158156;Pangolin=ENSG00000253729.8|12:0.02|12:-0.0
chr8	47890269	541997	C	T	.	.	AF_EXAC=6e-05;ALLELEID=524243;CLNDN=Immunodeficiency_26_with_or_without_neurologic_abnormalities;CLNDISDB=MONDO:MONDO:0014423,MedGen:C4014833,OMIM:615966,Orphanet:ORPHA317425;CLNHGVS=NC_000008.11:g.47890269C>T;CLNREVSTAT=criteria_provided,_single_submitter;CLNSIG=Uncertain_significance;CLNVC=single_nucleotide_variant;CLNVCSO=SO:0001483;GENEINFO=PRKDC:5591;MC=SO:0001819|synonymous_variant;ORIGIN=1;RS=762998738;Pangolin=ENSG00000253729.8|-12:0.0|-35:-0.0
chr8	47890276	1043243	G	A	.	.	ALLELEID=1028588;CLNDN=Immunodeficiency_26_with_or_without_neurologic_abnormalities;CLNDISDB=MONDO:MONDO:0014423,MedGen:C4014833,OMIM:615966,Orphanet:ORPHA317425;CLNHGVS=NC_000008.11:g.47890276G>A;CLNREVSTAT=criteria_provided,_single_submitter;CLNSIG=Uncertain_significance;CLNVC=single_nucleotide_variant;CLNVCSO=SO:0001483;GENEINFO=PRKDC:5591;MC=SO:0001583|missense_variant;ORIGIN=1;Pangolin=ENSG00000253729.8|-19:0.0|-42:-0.0
chr8	47890276	653854	G	C	.	.	ALLELEID=637280;CLNDN=Immunodeficiency_26_with_or_without_neurologic_abnormalities;CLNDISDB=MONDO:MONDO:0014423,MedGen:C4014833,OMIM:615966,Orphanet:ORPHA317425;CLNHGVS=NC_000008.11:g.47890276G>C;CLNREVSTAT=criteria_provided,_single_submitter;CLNSIG=Uncertain_significance;CLNVC=single_nucleotide_variant;CLNVCSO=SO:0001483;GENEINFO=PRKDC:5591;MC=SO:0001583|missense_variant;ORIGIN=1;RS=1487381864;Pangolin=ENSG00000253729.8|-1:0.0|-42:-0.0
chr8	47890319	542005	C	T	.	.	AF_ESP=0.00131;AF_EXAC=0.00092;AF_TGP=0.0008;ALLELEID=523953;CLNDN=Immunodeficiency_26_with_or_without_neurologic_abnormalities|not_provided;CLNDISDB=MONDO:MONDO:0014423,MedGen:C4014833,OMIM:615966,Orphanet:ORPHA317425|MedGen:CN517202;CLNHGVS=NC_000008.11:g.47890319C>T;CLNREVSTAT=criteria_provided,_multiple_submitters,_no_conflicts;CLNSIG=Uncertain_significance;CLNVC=single_nucleotide_variant;CLNVCSO=SO:0001483;GENEINFO=PRKDC:5591;MC=SO:0001583|missense_variant;ORIGIN=1;RS=56080897;Pangolin=ENSG00000253729.8|23:0.0|23:-0.0
chr8	47890407	642290	T	C	.	.	ALLELEID=637281;CLNDN=Immunodeficiency_26_with_or_without_neurologic_abnormalities;CLNDISDB=MONDO:MONDO:0014423,MedGen:C4014833,OMIM:615966,Orphanet:ORPHA317425;CLNHGVS=NC_000008.11:g.47890407T>C;CLNREVSTAT=criteria_provided,_single_submitter;CLNSIG=Uncertain_significance;CLNVC=single_nucleotide_variant;CLNVCSO=SO:0001483;GENEINFO=PRKDC:5591;MC=SO:0001583|missense_variant;ORIGIN=1;RS=1589769486;Pangolin=ENSG00000253729.8|25:0.0|-2:-0.0
chr8	47890408	1054230	A	G	.	.	ALLELEID=1045565;CLNDN=Immunodeficiency_26_with_or_without_neurologic_abnormalities;CLNDISDB=MONDO:MONDO:0014423,MedGen:C4014833,OMIM:615966,Orphanet:ORPHA317425;CLNHGVS=NC_000008.11:g.47890408A>G;CLNREVSTAT=criteria_provided,_single_submitter;CLNSIG=Uncertain_significance;CLNVC=single_nucleotide_variant;CLNVCSO=SO:0001483;GENEINFO=PRKDC:5591;MC=SO:0001583|missense_variant;ORIGIN=1;Pangolin=ENSG00000253729.8|24:0.01|-36:-0.0
chr8	47890409	999009	T	C	.	.	ALLELEID=992842;CLNDN=Immunodeficiency_26_with_or_without_neurologic_abnormalities;CLNDISDB=MONDO:MONDO:0014423,MedGen:C4014833,OMIM:615966,Orphanet:ORPHA317425;CLNHGVS=NC_000008.11:g.47890409T>C;CLNREVSTAT=criteria_provided,_single_submitter;CLNSIG=Uncertain_significance;CLNVC=single_nucleotide_variant;CLNVCSO=SO:0001483;GENEINFO=PRKDC:5591;MC=SO:0001583|missense_variant;ORIGIN=1;Pangolin=ENSG00000253729.8|23:0.0|-37:-0.0
chr8	47890417	810285	T	C	.	.	ALLELEID=796178;CLNDN=not_provided;CLNDISDB=MedGen:CN517202;CLNHGVS=NC_000008.11:g.47890417T>C;CLNREVSTAT=criteria_provided,_single_submitter;CLNSIG=Uncertain_significance;CLNVC=single_nucleotide_variant;CLNVCSO=SO:0001483;GENEINFO=PRKDC:5591;MC=SO:0001583|missense_variant;ORIGIN=1;RS=1315944028;Pangolin=ENSG00000253729.8|15:0.0|-12:-0.0
chr8	47890418	1055917	G	A	.	.	ALLELEID=1045566;CLNDN=Immunodeficiency_26_with_or_without_neurologic_abnormalities;CLNDISDB=MONDO:MONDO:0014423,MedGen:C4014833,OMIM:615966,Orphanet:ORPHA317425;CLNHGVS=NC_000008.11:g.47890418G>A;CLNREVSTAT=criteria_provided,_single_submitter;CLNSIG=Uncertain_significance;CLNVC=single_nucleotide_variant;CLNVCSO=SO:0001483;GENEINFO=PRKDC:5591;MC=SO:0001583|missense_variant;ORIGIN=1;Pangolin=ENSG00000253729.8|-13:0.0|-45:-0.0
chr8	47893136	844668	T	C	.	.	ALLELEID=851203;CLNDN=Immunodeficiency_26_with_or_without_neurologic_abnormalities;CLNDISDB=MONDO:MONDO:0014423,MedGen:C4014833,OMIM:615966,Orphanet:ORPHA317425;CLNHGVS=NC_000008.11:g.47893136T>C;CLNREVSTAT=criteria_provided,_single_submitter;CLNSIG=Uncertain_significance;CLNVC=single_nucleotide_variant;CLNVCSO=SO:0001483;GENEINFO=PRKDC:5591;MC=SO:0001627|intron_variant;ORIGIN=1;Pangolin=ENSG00000253729.8|10:0.0|3:-0.06
chr8	47893153	836097	G	A	.	.	ALLELEID=834847;CLNDN=Immunodeficiency_26_with_or_without_neurologic_abnormalities;CLNDISDB=MONDO:MONDO:0014423,MedGen:C4014833,OMIM:615966,Orphanet:ORPHA317425;CLNHGVS=NC_000008.11:g.47893153G>A;CLNREVSTAT=criteria_provided,_single_submitter;CLNSIG=Uncertain_significance;CLNVC=single_nucleotide_variant;CLNVCSO=SO:0001483;GENEINFO=PRKDC:5591;MC=SO:0001583|missense_variant;ORIGIN=1;Pangolin=ENSG00000253729.8|-14:0.0|-18:-0.0
chr8	47893165	656649	C	A	.	.	AF_EXAC=1e-05;ALLELEID=637282;CLNDN=Immunodeficiency_26_with_or_without_neurologic_abnormalities;CLNDISDB=MONDO:MONDO:0014423,MedGen:C4014833,OMIM:615966,Orphanet:ORPHA317425;CLNHGVS=NC_000008.11:g.47893165C>A;CLNREVSTAT=criteria_provided,_single_submitter;CLNSIG=Uncertain_significance;CLNVC=single_nucleotide_variant;CLNVCSO=SO:0001483;GENEINFO=PRKDC:5591;MC=SO:0001583|missense_variant;ORIGIN=1;RS=755695539;Pangolin=ENSG00000253729.8|-26:0.01|-30:-0.0
chr8	47893166	648057	T	C	.	.	AF_EXAC=9e-05;AF_TGP=0.0002;ALLELEID=637283;CLNDN=Immunodeficiency_26_with_or_without_neurologic_abnormalities;CLNDISDB=MONDO:MONDO:0014423,MedGen:C4014833,OMIM:615966,Orphanet:ORPHA317425;CLNHGVS=NC_000008.11:g.47893166T>C;CLNREVSTAT=criteria_provided,_single_submitter;CLNSIG=Uncertain_significance;CLNVC=single_nucleotide_variant;CLNVCSO=SO:0001483;GENEINFO=PRKDC:5591;MC=SO:0001583|missense_variant;ORIGIN=1;RS=559349334;Pangolin=ENSG00000253729.8|-27:0.0|-5:-0.0
chr8	47893183	999942	T	C	.	.	ALLELEID=992843;CLNDN=Immunodeficiency_26_with_or_without_neurologic_abnormalities;CLNDISDB=MONDO:MONDO:0014423,MedGen:C4014833,OMIM:615966,Orphanet:ORPHA317425;CLNHGVS=NC_000008.11:g.47893183T>C;CLNREVSTAT=criteria_provided,_single_submitter;CLNSIG=Uncertain_significance;CLNVC=single_nucleotide_variant;CLNVCSO=SO:0001483;GENEINFO=PRKDC:5591;MC=SO:0001583|missense_variant;ORIGIN=1;Pangolin=ENSG00000253729.8|-1:0.0|-44:-0.0
chr8	47893198	938801	G	A	.	.	ALLELEID=934341;CLNDN=Immunodeficiency_26_with_or_without_neurologic_abnormalities;CLNDISDB=MONDO:MONDO:0014423,MedGen:C4014833,OMIM:615966,Orphanet:ORPHA317425;CLNHGVS=NC_000008.11:g.47893198G>A;CLNREVSTAT=criteria_provided,_single_submitter;CLNSIG=Uncertain_significance;CLNVC=single_nucleotide_variant;CLNVCSO=SO:0001483;GENEINFO=PRKDC:5591;MC=SO:0001583|missense_variant;ORIGIN=1;Pangolin=ENSG00000253729.8|41:0.0|41:-0.0
chr8	47893199	853297	C	T	.	.	ALLELEID=834848;CLNDN=Immunodeficiency_26_with_or_without_neurologic_abnormalities;CLNDISDB=MONDO:MONDO:0014423,MedGen:C4014833,OMIM:615966,Orphanet:ORPHA317425;CLNHGVS=NC_000008.11:g.47893199C>T;CLNREVSTAT=criteria_provided,_single_submitter;CLNSIG=Uncertain_significance;CLNVC=single_nucleotide_variant;CLNVCSO=SO:0001483;GENEINFO=PRKDC:5591;MC=SO:0001583|missense_variant;ORIGIN=1;Pangolin=ENSG00000253729.8|33:0.0|40:-0.0
chr8	47893204	934103	A	G	.	.	ALLELEID=934342;CLNDN=Immunodeficiency_26_with_or_without_neurologic_abnormalities;CLNDISDB=MONDO:MONDO:0014423,MedGen:C4014833,OMIM:615966,Orphanet:ORPHA317425;CLNHGVS=NC_000008.11:g.47893204A>G;CLNREVSTAT=criteria_provided,_single_submitter;CLNSIG=Uncertain_significance;CLNVC=single_nucleotide_variant;CLNVCSO=SO:0001483;GENEINFO=PRKDC:5591;MC=SO:0001583|missense_variant;ORIGIN=1;Pangolin=ENSG00000253729.8|35:0.0|35:-0.0
chr8	47893242	285863	G	A	.	.	AF_EXAC=0.00014;ALLELEID=270100;CLNDN=not_provided;CLNDISDB=MedGen:CN517202;CLNHGVS=NC_000008.11:g.47893242G>A;CLNREVSTAT=criteria_provided,_conflicting_interpretations;CLNSIG=Conflicting_interpretations_of_pathogenicity;CLNSIGCONF=Likely_benign(1),Uncertain_significance(1);CLNVC=single_nucleotide_variant;CLNVCSO=SO:0001483;GENEINFO=PRKDC:5591;MC=SO:0001819|synonymous_variant;ORIGIN=1;RS=200729621;Pangolin=ENSG00000253729.8|-3:0.0|-10:-0.0
chr8	47893277	379416	C	T	.	.	AF_ESP=0.00058;AF_EXAC=0.00099;AF_TGP=0.0002;ALLELEID=371922;CLNDN=Immunodeficiency_26_with_or_without_neurologic_abnormalities|not_specified|not_provided;CLNDISDB=MONDO:MONDO:0014423,MedGen:C4014833,OMIM:615966,Orphanet:ORPHA317425|MedGen:CN169374|MedGen:CN517202;CLNHGVS=NC_000008.11:g.47893277C>T;CLNREVSTAT=criteria_provided,_conflicting_interpretations;CLNSIG=Conflicting_interpretations_of_pathogenicity;CLNSIGCONF=Likely_benign(2),Uncertain_significance(1);CLNVC=single_nucleotide_variant;CLNVCSO=SO:0001483;GENEINFO=PRKDC:5591;MC=SO:0001583|missense_variant;ORIGIN=1;RS=191531119;Pangolin=ENSG00000253729.8|-38:0.03|-20:-0.0
chr8	47893288	573170	G	A	.	.	AF_EXAC=2e-05;ALLELEID=562978;CLNDN=Immunodeficiency_26_with_or_without_neurologic_abnormalities;CLNDISDB=MONDO:MONDO:0014423,MedGen:C4014833,OMIM:615966,Orphanet:ORPHA317425;CLNHGVS=NC_000008.11:g.47893288G>A;CLNREVSTAT=criteria_provided,_single_submitter;CLNSIG=Uncertain_significance;CLNVC=single_nucleotide_variant;CLNVCSO=SO:0001483;GENEINFO=PRKDC:5591;MC=SO:0001583|missense_variant;ORIGIN=1;RS=575674401;Pangolin=ENSG00000253729.8|-49:0.0|4:-0.0
chr8	47893318	650976	G	A	.	.	ALLELEID=637284;CLNDN=Immunodeficiency_26_with_or_without_neurologic_abnormalities;CLNDISDB=MONDO:MONDO:0014423,MedGen:C4014833,OMIM:615966,Orphanet:ORPHA317425;CLNHGVS=NC_000008.11:g.47893318G>A;CLNREVSTAT=criteria_provided,_single_submitter;CLNSIG=Uncertain_significance;CLNVC=single_nucleotide_variant;CLNVCSO=SO:0001483;GENEINFO=PRKDC:5591;MC=SO:0001583|missense_variant;ORIGIN=1;RS=756873491;Pangolin=ENSG00000253729.8|22:0.0|-1:-0.0
chr8	47893354	1037855	A	T	.	.	ALLELEID=1028589;CLNDN=Immunodeficiency_26_with_or_without_neurologic_abnormalities;CLNDISDB=MONDO:MONDO:0014423,MedGen:C4014833,OMIM:615966,Orphanet:ORPHA317425;CLNHGVS=NC_000008.11:g.47893354A>T;CLNREVSTAT=criteria_provided,_single_submitter;CLNSIG=Uncertain_significance;CLNVC=single_nucleotide_variant;CLNVCSO=SO:0001483;GENEINFO=PRKDC:5591;MC=SO:0001583|missense_variant;ORIGIN=1;Pangolin=ENSG00000253729.8|26:0.01|3:-0.0
chr8	47893378	969017	G	C	.	.	ALLELEID=955440;CLNDN=Immunodeficiency_26_with_or_without_neurologic_abnormalities;CLNDISDB=MONDO:MONDO:0014423,MedGen:C4014833,OMIM:615966,Orphanet:ORPHA317425;CLNHGVS=NC_000008.11:g.47893378G>C;CLNREVSTAT=criteria_provided,_single_submitter;CLNSIG=Uncertain_significance;CLNVC=single_nucleotide_variant;CLNVCSO=SO:0001483;GENEINFO=PRKDC:5591;MC=SO:0001583|missense_variant;ORIGIN=1;Pangolin=ENSG00000253729.8|2:0.01|9:-0.0
chr8	47897177	972280	G	C	.	.	ALLELEID=955441;CLNDN=Immunodeficiency_26_with_or_without_neurologic_abnormalities;CLNDISDB=MONDO:MONDO:0014423,MedGen:C4014833,OMIM:615966,Orphanet:ORPHA317425;CLNHGVS=NC_000008.11:g.47897177G>C;CLNREVSTAT=criteria_provided,_single_submitter;CLNSIG=Uncertain_significance;CLNVC=single_nucleotide_variant;CLNVCSO=SO:0001483;GENEINFO=PRKDC:5591;MC=SO:0001583|missense_variant;ORIGIN=1;Pangolin=ENSG00000253729.8|0:0.0|-16:-0.06
chr8	47897185	581234	A	G	.	.	AF_ESP=8e-05;AF_EXAC=1e-05;ALLELEID=562981;CLNDN=Immunodeficiency_26_with_or_without_neurologic_abnormalities;CLNDISDB=MONDO:MONDO:0014423,MedGen:C4014833,OMIM:615966,Orphanet:ORPHA317425;CLNHGVS=NC_000008.11:g.47897185A>G;CLNREVSTAT=criteria_provided,_single_submitter;CLNSIG=Uncertain_significance;CLNVC=single_nucleotide_variant;CLNVCSO=SO:0001483;GENEINFO=PRKDC:5591;MC=SO:0001583|missense_variant;ORIGIN=1;RS=370182783;Pangolin=ENSG00000253729.8|-24:0.09|-25:-0.0
chr8	47897197	967951	T	C	.	.	ALLELEID=955442;CLNDN=Immunodeficiency_26_with_or_without_neurologic_abnormalities;CLNDISDB=MONDO:MONDO:0014423,MedGen:C4014833,OMIM:615966,Orphanet:ORPHA317425;CLNHGVS=NC_000008.11:g.47897197T>C;CLNREVSTAT=criteria_provided,_single_submitter;CLNSIG=Uncertain_significance;CLNVC=single_nucleotide_variant;CLNVCSO=SO:0001483;GENEINFO=PRKDC:5591;MC=SO:0001583|missense_variant;ORIGIN=1;Pangolin=ENSG00000253729.8|-36:0.05|-37:-0.0
chr8	47897212	656117	A	G	.	.	ALLELEID=637285;CLNDN=Immunodeficiency_26_with_or_without_neurologic_abnormalities;CLNDISDB=MONDO:MONDO:0014423,MedGen:C4014833,OMIM:615966,Orphanet:ORPHA317425;CLNHGVS=NC_000008.11:g.47897212A>G;CLNREVSTAT=criteria_provided,_single_submitter;CLNSIG=Uncertain_significance;CLNVC=single_nucleotide_variant;CLNVCSO=SO:0001483;GENEINFO=PRKDC:5591;MC=SO:0001583|missense_variant;ORIGIN=1;RS=1455615092;Pangolin=ENSG00000253729.8|36:0.0|2:-0.0
chr8	47897217	947056	G	C	.	.	ALLELEID=925226;CLNDN=Immunodeficiency_26_with_or_without_neurologic_abnormalities;CLNDISDB=MONDO:MONDO:0014423,MedGen:C4014833,OMIM:615966,Orphanet:ORPHA317425;CLNHGVS=NC_000008.11:g.47897217G>C;CLNREVSTAT=criteria_provided,_single_submitter;CLNSIG=Uncertain_significance;CLNVC=single_nucleotide_variant;CLNVCSO=SO:0001483;GENEINFO=PRKDC:5591;MC=SO:0001583|missense_variant;ORIGIN=1;Pangolin=ENSG00000253729.8|31:0.0|-3:-0.0
chr8	47897232	951586	C	G	.	.	ALLELEID=925227;CLNDN=Immunodeficiency_26_with_or_without_neurologic_abnormalities;CLNDISDB=MONDO:MONDO:0014423,MedGen:C4014833,OMIM:615966,Orphanet:ORPHA317425;CLNHGVS=NC_000008.11:g.47897232C>G;CLNREVSTAT=criteria_provided,_single_submitter;CLNSIG=Uncertain_significance;CLNVC=single_nucleotide_variant;CLNVCSO=SO:0001483;GENEINFO=PRKDC:5591;MC=SO:0001583|missense_variant;ORIGIN=1;Pangolin=ENSG00000253729.8|16:0.0|1:-0.0
chr8	47897270	860854	CAAT	C	.	.	ALLELEID=834849;CLNDN=Immunodeficiency_26_with_or_without_neurologic_abnormalities;CLNDISDB=MONDO:MONDO:0014423,MedGen:C4014833,OMIM:615966,Orphanet:ORPHA317425;CLNHGVS=NC_000008.11:g.47897271_47897273del;CLNREVSTAT=criteria_provided,_single_submitter;CLNSIG=Uncertain_significance;CLNVC=Deletion;CLNVCSO=SO:0000159;GENEINFO=PRKDC:5591;MC=SO:0001822|inframe_deletion;ORIGIN=1;Pangolin=ENSG00000253729.8|24:0.15|22:-0.0
chr8	47897294	1005010	T	A	.	.	ALLELEID=992844;CLNDN=Immunodeficiency_26_with_or_without_neurologic_abnormalities;CLNDISDB=MONDO:MONDO:0014423,MedGen:C4014833,OMIM:615966,Orphanet:ORPHA317425;CLNHGVS=NC_000008.11:g.47897294T>A;CLNREVSTAT=criteria_provided,_single_submitter;CLNSIG=Uncertain_significance;CLNVC=single_nucleotide_variant;CLNVCSO=SO:0001483;GENEINFO=PRKDC:5591;MC=SO:0001819|synonymous_variant;ORIGIN=1;Pangolin=ENSG00000253729.8|0:0.01|-2:-0.01
chr8	47898546	864353	C	A	.	.	ALLELEID=834850;CLNDN=Immunodeficiency_26_with_or_without_neurologic_abnormalities;CLNDISDB=MONDO:MONDO:0014423,MedGen:C4014833,OMIM:615966,Orphanet:ORPHA317425;CLNHGVS=NC_000008.11:g.47898546C>A;CLNREVSTAT=criteria_provided,_single_submitter;CLNSIG=Uncertain_significance;CLNVC=single_nucleotide_variant;CLNVCSO=SO:0001483;GENEINFO=PRKDC:5591;MC=SO:0001583|missense_variant;ORIGIN=1;Pangolin=ENSG00000253729.8|9:0.0|28:-0.05
chr8	47898566	577244	G	A	.	.	ALLELEID=562461;CLNDN=Immunodeficiency_26_with_or_without_neurologic_abnormalities;CLNDISDB=MONDO:MONDO:0014423,MedGen:C4014833,OMIM:615966,Orphanet:ORPHA317425;CLNHGVS=NC_000008.11:g.47898566G>A;CLNREVSTAT=criteria_provided,_single_submitter;CLNSIG=Uncertain_significance;CLNVC=single_nucleotide_variant;CLNVCSO=SO:0001483;GENEINFO=PRKDC:5591;MC=SO:0001583|missense_variant;ORIGIN=1;RS=1563792638;Pangolin=ENSG00000253729.8|-11:0.06|3:-0.05
chr8	47900368	1056067	C	T	.	.	ALLELEID=1045567;CLNDN=Immunodeficiency_26_with_or_without_neurologic_abnormalities;CLNDISDB=MONDO:MONDO:0014423,MedGen:C4014833,OMIM:615966,Orphanet:ORPHA317425;CLNHGVS=NC_000008.11:g.47900368C>T;CLNREVSTAT=criteria_provided,_single_submitter;CLNSIG=Uncertain_significance;CLNVC=single_nucleotide_variant;CLNVCSO=SO:0001483;GENEINFO=PRKDC:5591;MC=SO:0001627|intron_variant;ORIGIN=1;Pangolin=ENSG00000253729.8|-30:0.01|5:-0.01
chr8	47900369	1031106	G	A	.	.	ALLELEID=1017067;CLNDN=Immunodeficiency_26_with_or_without_neurologic_abnormalities;CLNDISDB=MONDO:MONDO:0014423,MedGen:C4014833,OMIM:615966,Orphanet:ORPHA317425;CLNHGVS=NC_000008.11:g.47900369G>A;CLNREVSTAT=criteria_provided,_single_submitter;CLNSIG=Uncertain_significance;CLNVC=single_nucleotide_variant;CLNVCSO=SO:0001483;GENEINFO=PRKDC:5591;MC=SO:0001627|intron_variant;ORIGIN=0;Pangolin=ENSG00000253729.8|4:0.0|4:-0.0
chr8	47900456	852378	G	A	.	.	ALLELEID=834851;CLNDN=Immunodeficiency_26_with_or_without_neurologic_abnormalities;CLNDISDB=MONDO:MONDO:0014423,MedGen:C4014833,OMIM:615966,Orphanet:ORPHA317425;CLNHGVS=NC_000008.11:g.47900456G>A;CLNREVSTAT=criteria_provided,_single_submitter;CLNSIG=Uncertain_significance;CLNVC=single_nucleotide_variant;CLNVCSO=SO:0001483;GENEINFO=PRKDC:5591;MC=SO:0001583|missense_variant;ORIGIN=1;Pangolin=ENSG00000253729.8|39:0.0|6:-0.0
chr8	47902581	1040859	T	C	.	.	ALLELEID=1028590;CLNDN=Immunodeficiency_26_with_or_without_neurologic_abnormalities;CLNDISDB=MONDO:MONDO:0014423,MedGen:C4014833,OMIM:615966,Orphanet:ORPHA317425;CLNHGVS=NC_000008.11:g.47902581T>C;CLNREVSTAT=criteria_provided,_single_submitter;CLNSIG=Uncertain_significance;CLNVC=single_nucleotide_variant;CLNVCSO=SO:0001483;GENEINFO=PRKDC:5591;MC=SO:0001583|missense_variant;ORIGIN=1;Pangolin=ENSG00000253729.8|-16:0.0|-12:-0.0
chr8	47902582	422582	A	G	.	.	ALLELEID=407396;CLNDN=not_provided;CLNDISDB=MedGen:CN517202;CLNHGVS=NC_000008.11:g.47902582A>G;CLNREVSTAT=criteria_provided,_single_submitter;CLNSIG=Uncertain_significance;CLNVC=single_nucleotide_variant;CLNVCSO=SO:0001483;GENEINFO=PRKDC:5591;MC=SO:0001583|missense_variant;ORIGIN=1;RS=1030128713;Pangolin=ENSG00000253729.8|-17:0.0|-13:-0.0
chr8	47902687	582527	TCTC	T	.	.	ALLELEID=565164;CLNDN=Immunodeficiency_26_with_or_without_neurologic_abnormalities;CLNDISDB=MONDO:MONDO:0014423,MedGen:C4014833,OMIM:615966,Orphanet:ORPHA317425;CLNHGVS=NC_000008.11:g.47902690_47902692del;CLNREVSTAT=criteria_provided,_single_submitter;CLNSIG=Uncertain_significance;CLNVC=Deletion;CLNVCSO=SO:0000159;GENEINFO=PRKDC:5591;MC=SO:0001822|inframe_deletion;ORIGIN=1;RS=778725742;Pangolin=ENSG00000253729.8|-8:0.0|9:-0.0
chr8	47902746	940037	C	T	.	.	ALLELEID=934343;CLNDN=Immunodeficiency_26_with_or_without_neurologic_abnormalities;CLNDISDB=MONDO:MONDO:0014423,MedGen:C4014833,OMIM:615966,Orphanet:ORPHA317425;CLNHGVS=NC_000008.11:g.47902746C>T;CLNREVSTAT=criteria_provided,_single_submitter;CLNSIG=Uncertain_significance;CLNVC=single_nucleotide_variant;CLNVCSO=SO:0001483;GENEINFO=PRKDC:5591;MC=SO:0001583|missense_variant;ORIGIN=1;Pangolin=ENSG00000253729.8|4:0.03|49:-0.0
chr8	47902786	970404	C	T	.	.	ALLELEID=955443;CLNDN=Immunodeficiency_26_with_or_without_neurologic_abnormalities;CLNDISDB=MONDO:MONDO:0014423,MedGen:C4014833,OMIM:615966,Orphanet:ORPHA317425;CLNHGVS=NC_000008.11:g.47902786C>T;CLNREVSTAT=criteria_provided,_single_submitter;CLNSIG=Uncertain_significance;CLNVC=single_nucleotide_variant;CLNVCSO=SO:0001483;GENEINFO=PRKDC:5591;MC=SO:0001583|missense_variant;ORIGIN=1;Pangolin=ENSG00000253729.8|29:0.0|-36:-0.0
chr8	47902794	837550	T	C	.	.	ALLELEID=834852;CLNDN=Immunodeficiency_26_with_or_without_neurologic_abnormalities;CLNDISDB=MONDO:MONDO:0014423,MedGen:C4014833,OMIM:615966,Orphanet:ORPHA317425;CLNHGVS=NC_000008.11:g.47902794T>C;CLNREVSTAT=criteria_provided,_single_submitter;CLNSIG=Uncertain_significance;CLNVC=single_nucleotide_variant;CLNVCSO=SO:0001483;GENEINFO=PRKDC:5591;MC=SO:0001583|missense_variant;ORIGIN=1;Pangolin=ENSG00000253729.8|1:0.0|-44:-0.0
chr8	47904874	948449	T	C	.	.	ALLELEID=925228;CLNDN=Immunodeficiency_26_with_or_without_neurologic_abnormalities;CLNDISDB=MONDO:MONDO:0014423,MedGen:C4014833,OMIM:615966,Orphanet:ORPHA317425;CLNHGVS=NC_000008.11:g.47904874T>C;CLNREVSTAT=criteria_provided,_single_submitter;CLNSIG=Uncertain_significance;CLNVC=single_nucleotide_variant;CLNVCSO=SO:0001483;GENEINFO=PRKDC:5591;MC=SO:0001583|missense_variant;ORIGIN=1;Pangolin=ENSG00000253729.8|-5:0.0|-5:-0.0
chr8	47904900	947598	T	G	.	.	ALLELEID=925229;CLNDN=Immunodeficiency_26_with_or_without_neurologic_abnormalities;CLNDISDB=MONDO:MONDO:0014423,MedGen:C4014833,OMIM:615966,Orphanet:ORPHA317425;CLNHGVS=NC_000008.11:g.47904900T>G;CLNREVSTAT=criteria_provided,_single_submitter;CLNSIG=Uncertain_significance;CLNVC=single_nucleotide_variant;CLNVCSO=SO:0001483;GENEINFO=PRKDC:5591;MC=SO:0001583|missense_variant;ORIGIN=1;Pangolin=ENSG00000253729.8|-31:0.0|-2:-0.0
chr8	47904942	836513	T	G	.	.	ALLELEID=834853;CLNDN=Immunodeficiency_26_with_or_without_neurologic_abnormalities;CLNDISDB=MONDO:MONDO:0014423,MedGen:C4014833,OMIM:615966,Orphanet:ORPHA317425;CLNHGVS=NC_000008.11:g.47904942T>G;CLNREVSTAT=criteria_provided,_single_submitter;CLNSIG=Uncertain_significance;CLNVC=single_nucleotide_variant;CLNVCSO=SO:0001483;GENEINFO=PRKDC:5591;MC=SO:0001583|missense_variant;ORIGIN=1;Pangolin=ENSG00000253729.8|34:0.0|34:-0.0
chr8	47904945	854437	A	T	.	.	ALLELEID=834854;CLNDN=Immunodeficiency_26_with_or_without_neurologic_abnormalities;CLNDISDB=MONDO:MONDO:0014423,MedGen:C4014833,OMIM:615966,Orphanet:ORPHA317425;CLNHGVS=NC_000008.11:g.47904945A>T;CLNREVSTAT=criteria_provided,_single_submitter;CLNSIG=Uncertain_significance;CLNVC=single_nucleotide_variant;CLNVCSO=SO:0001483;GENEINFO=PRKDC:5591;MC=SO:0001583|missense_variant;ORIGIN=1;Pangolin=ENSG00000253729.8|31:0.0|23:-0.0
chr8	47904956	636454	C	G	.	.	AF_ESP=0.00025;AF_EXAC=0.0001;ALLELEID=624373;CLNDN=Immunodeficiency_26_with_or_without_neurologic_abnormalities|not_provided;CLNDISDB=MONDO:MONDO:0014423,MedGen:C4014833,OMIM:615966,Orphanet:ORPHA317425|MedGen:CN517202;CLNHGVS=NC_000008.11:g.47904956C>G;CLNREVSTAT=criteria_provided,_multiple_submitters,_no_conflicts;CLNSIG=Uncertain_significance;CLNVC=single_nucleotide_variant;CLNVCSO=SO:0001483;GENEINFO=PRKDC:5591;MC=SO:0001583|missense_variant;ORIGIN=1;RS=202016860;Pangolin=ENSG00000253729.8|-8:0.0|12:-0.0
chr8	47904979	655045	G	A	.	.	ALLELEID=651980;CLNDN=Immunodeficiency_26_with_or_without_neurologic_abnormalities;CLNDISDB=MONDO:MONDO:0014423,MedGen:C4014833,OMIM:615966,Orphanet:ORPHA317425;CLNHGVS=NC_000008.11:g.47904979G>A;CLNREVSTAT=criteria_provided,_single_submitter;CLNSIG=Uncertain_significance;CLNVC=single_nucleotide_variant;CLNVCSO=SO:0001483;GENEINFO=PRKDC:5591;MC=SO:0001627|intron_variant;ORIGIN=1;RS=1280900667;Pangolin=ENSG00000253729.8|-3:0.0|-1:-0.0
chr8	47912445	837541	G	T	.	.	ALLELEID=834855;CLNDN=Immunodeficiency_26_with_or_without_neurologic_abnormalities;CLNDISDB=MONDO:MONDO:0014423,MedGen:C4014833,OMIM:615966,Orphanet:ORPHA317425;CLNHGVS=NC_000008.11:g.47912445G>T;CLNREVSTAT=criteria_provided,_single_submitter;CLNSIG=Uncertain_significance;CLNVC=single_nucleotide_variant;CLNVCSO=SO:0001483;GENEINFO=PRKDC:5591;MC=SO:0001583|missense_variant;ORIGIN=1;Pangolin=ENSG00000253729.8|-35:0.0|-35:-0.0
chr8	47912453	958616	C	T	.	.	ALLELEID=946100;CLNDN=Immunodeficiency_26_with_or_without_neurologic_abnormalities;CLNDISDB=MONDO:MONDO:0014423,MedGen:C4014833,OMIM:615966,Orphanet:ORPHA317425;CLNHGVS=NC_000008.11:g.47912453C>T;CLNREVSTAT=criteria_provided,_single_submitter;CLNSIG=Uncertain_significance;CLNVC=single_nucleotide_variant;CLNVCSO=SO:0001483;GENEINFO=PRKDC:5591;MC=SO:0001583|missense_variant;ORIGIN=1;Pangolin=ENSG00000253729.8|-43:0.0|-43:-0.0
chr8	47912454	1060084	G	A	.	.	ALLELEID=1045568;CLNDN=Immunodeficiency_26_with_or_without_neurologic_abnormalities;CLNDISDB=MONDO:MONDO:0014423,MedGen:C4014833,OMIM:615966,Orphanet:ORPHA317425;CLNHGVS=NC_000008.11:g.47912454G>A;CLNREVSTAT=criteria_provided,_single_submitter;CLNSIG=Uncertain_significance;CLNVC=single_nucleotide_variant;CLNVCSO=SO:0001483;GENEINFO=PRKDC:5591;MC=SO:0001583|missense_variant;ORIGIN=1;Pangolin=ENSG00000253729.8|2:0.0|-44:-0.01
chr8	47912504	639532	T	A	.	.	AF_EXAC=7e-05;ALLELEID=637286;CLNDN=Immunodeficiency_26_with_or_without_neurologic_abnormalities;CLNDISDB=MONDO:MONDO:0014423,MedGen:C4014833,OMIM:615966,Orphanet:ORPHA317425;CLNHGVS=NC_000008.11:g.47912504T>A;CLNREVSTAT=criteria_provided,_single_submitter;CLNSIG=Uncertain_significance;CLNVC=single_nucleotide_variant;CLNVCSO=SO:0001483;GENEINFO=PRKDC:5591;MC=SO:0001583|missense_variant;ORIGIN=1;RS=762709857;Pangolin=ENSG00000253729.8|32:0.0|6:-0.0
chr8	47912510	1019040	G	A	.	.	ALLELEID=1008078;CLNDN=Immunodeficiency_26_with_or_without_neurologic_abnormalities;CLNDISDB=MONDO:MONDO:0014423,MedGen:C4014833,OMIM:615966,Orphanet:ORPHA317425;CLNHGVS=NC_000008.11:g.47912510G>A;CLNREVSTAT=criteria_provided,_single_submitter;CLNSIG=Uncertain_significance;CLNVC=single_nucleotide_variant;CLNVCSO=SO:0001483;GENEINFO=PRKDC:5591;MC=SO:0001583|missense_variant;ORIGIN=1;Pangolin=ENSG00000253729.8|45:0.0|0:-0.0
chr8	47912543	578599	A	G	.	.	AF_EXAC=1e-05;ALLELEID=565166;CLNDN=Immunodeficiency_26_with_or_without_neurologic_abnormalities;CLNDISDB=MONDO:MONDO:0014423,MedGen:C4014833,OMIM:615966,Orphanet:ORPHA317425;CLNHGVS=NC_000008.11:g.47912543A>G;CLNREVSTAT=criteria_provided,_single_submitter;CLNSIG=Uncertain_significance;CLNVC=single_nucleotide_variant;CLNVCSO=SO:0001483;GENEINFO=PRKDC:5591;MC=SO:0001583|missense_variant;ORIGIN=1;RS=765339827;Pangolin=ENSG00000253729.8|19:0.01|-33:-0.0
chr8	47913896	860670	A	G	.	.	ALLELEID=852140;CLNDN=Immunodeficiency_26_with_or_without_neurologic_abnormalities;CLNDISDB=MONDO:MONDO:0014423,MedGen:C4014833,OMIM:615966,Orphanet:ORPHA317425;CLNHGVS=NC_000008.11:g.47913896A>G;CLNREVSTAT=criteria_provided,_single_submitter;CLNSIG=Uncertain_significance;CLNVC=single_nucleotide_variant;CLNVCSO=SO:0001483;GENEINFO=PRKDC:5591;MC=SO:0001627|intron_variant;ORIGIN=1;Pangolin=ENSG00000253729.8|10:0.0|5:-0.18
chr8	47913897	1002220	G	A	.	.	ALLELEID=992845;CLNDN=Immunodeficiency_26_with_or_without_neurologic_abnormalities;CLNDISDB=MONDO:MONDO:0014423,MedGen:C4014833,OMIM:615966,Orphanet:ORPHA317425;CLNHGVS=NC_000008.11:g.47913897G>A;CLNREVSTAT=criteria_provided,_single_submitter;CLNSIG=Uncertain_significance;CLNVC=single_nucleotide_variant;CLNVCSO=SO:0001483;GENEINFO=PRKDC:5591;MC=SO:0001627|intron_variant;ORIGIN=1;Pangolin=ENSG00000253729.8|9:0.0|4:-0.05
chr8	47913927	871845	G	A	.	.	ALLELEID=859672;CLNDN=not_provided;CLNDISDB=MedGen:CN517202;CLNHGVS=NC_000008.11:g.47913927G>A;CLNREVSTAT=criteria_provided,_single_submitter;CLNSIG=Uncertain_significance;CLNVC=single_nucleotide_variant;CLNVCSO=SO:0001483;GENEINFO=PRKDC:5591;MC=SO:0001583|missense_variant;ORIGIN=1;Pangolin=ENSG00000253729.8|-9:0.0|-26:-0.03
chr8	47913938	1003138	G	A	.	.	ALLELEID=992846;CLNDN=Immunodeficiency_26_with_or_without_neurologic_abnormalities;CLNDISDB=MONDO:MONDO:0014423,MedGen:C4014833,OMIM:615966,Orphanet:ORPHA317425;CLNHGVS=NC_000008.11:g.47913938G>A;CLNREVSTAT=criteria_provided,_single_submitter;CLNSIG=Uncertain_significance;CLNVC=single_nucleotide_variant;CLNVCSO=SO:0001483;GENEINFO=PRKDC:5591;MC=SO:0001583|missense_variant;ORIGIN=1;Pangolin=ENSG00000253729.8|36:0.0|-37:-0.02
chr8	47913965	579006	A	G	.	.	ALLELEID=562463;CLNDN=Immunodeficiency_26_with_or_without_neurologic_abnormalities;CLNDISDB=MONDO:MONDO:0014423,MedGen:C4014833,OMIM:615966,Orphanet:ORPHA317425;CLNHGVS=NC_000008.11:g.47913965A>G;CLNREVSTAT=criteria_provided,_single_submitter;CLNSIG=Uncertain_significance;CLNVC=single_nucleotide_variant;CLNVCSO=SO:0001483;GENEINFO=PRKDC:5591;MC=SO:0001583|missense_variant;ORIGIN=1;RS=868303619;Pangolin=ENSG00000253729.8|10:0.0|-47:-0.0
chr8	47913986	1018129	C	G	.	.	ALLELEID=1008079;CLNDN=Immunodeficiency_26_with_or_without_neurologic_abnormalities;CLNDISDB=MONDO:MONDO:0014423,MedGen:C4014833,OMIM:615966,Orphanet:ORPHA317425;CLNHGVS=NC_000008.11:g.47913986C>G;CLNREVSTAT=criteria_provided,_single_submitter;CLNSIG=Uncertain_significance;CLNVC=single_nucleotide_variant;CLNVCSO=SO:0001483;GENEINFO=PRKDC:5591;MC=SO:0001583|missense_variant;ORIGIN=1;Pangolin=ENSG00000253729.8|-3:0.0|-12:-0.0
chr8	47914015	575842	C	G	.	.	AF_ESP=0.00041;AF_EXAC=0.0002;ALLELEID=562465;CLNDN=Immunodeficiency_26_with_or_without_neurologic_abnormalities|not_provided;CLNDISDB=MONDO:MONDO:0014423,MedGen:C4014833,OMIM:615966,Orphanet:ORPHA317425|MedGen:CN517202;CLNHGVS=NC_000008.11:g.47914015C>G;CLNREVSTAT=criteria_provided,_multiple_submitters,_no_conflicts;CLNSIG=Uncertain_significance;CLNVC=single_nucleotide_variant;CLNVCSO=SO:0001483;GENEINFO=PRKDC:5591;MC=SO:0001583|missense_variant;ORIGIN=1;RS=200126714;Pangolin=ENSG00000253729.8|49:0.0|49:-0.0
chr8	47914020	963342	T	C	.	.	ALLELEID=946101;CLNDN=Immunodeficiency_26_with_or_without_neurologic_abnormalities;CLNDISDB=MONDO:MONDO:0014423,MedGen:C4014833,OMIM:615966,Orphanet:ORPHA317425;CLNHGVS=NC_000008.11:g.47914020T>C;CLNREVSTAT=criteria_provided,_single_submitter;CLNSIG=Uncertain_significance;CLNVC=single_nucleotide_variant;CLNVCSO=SO:0001483;GENEINFO=PRKDC:5591;MC=SO:0001583|missense_variant;ORIGIN=1;Pangolin=ENSG00000253729.8|44:0.0|-2:-0.0
chr8	47914044	1041242	T	C	.	.	ALLELEID=1028591;CLNDN=Immunodeficiency_26_with_or_without_neurologic_abnormalities;CLNDISDB=MONDO:MONDO:0014423,MedGen:C4014833,OMIM:615966,Orphanet:ORPHA317425;CLNHGVS=NC_000008.11:g.47914044T>C;CLNREVSTAT=criteria_provided,_single_submitter;CLNSIG=Uncertain_significance;CLNVC=single_nucleotide_variant;CLNVCSO=SO:0001483;GENEINFO=PRKDC:5591;MC=SO:0001583|missense_variant;ORIGIN=1;Pangolin=ENSG00000253729.8|1:0.0|20:-0.0
chr8	47914053	475224	C	G	.	.	AF_ESP=0.00033;AF_EXAC=4e-05;AF_TGP=0.0006;ALLELEID=457906;CLNDN=Immunodeficiency_26_with_or_without_neurologic_abnormalities;CLNDISDB=MONDO:MONDO:0014423,MedGen:C4014833,OMIM:615966,Orphanet:ORPHA317425;CLNHGVS=NC_000008.11:g.47914053C>G;CLNREVSTAT=criteria_provided,_single_submitter;CLNSIG=Uncertain_significance;CLNVC=single_nucleotide_variant;CLNVCSO=SO:0001483;GENEINFO=PRKDC:5591;MC=SO:0001583|missense_variant;ORIGIN=1;RS=200560953;Pangolin=ENSG00000253729.8|-6:0.0|-1:-0.02
chr8	47914062	1044152	T	C	.	.	ALLELEID=1028592;CLNDN=Immunodeficiency_26_with_or_without_neurologic_abnormalities;CLNDISDB=MONDO:MONDO:0014423,MedGen:C4014833,OMIM:615966,Orphanet:ORPHA317425;CLNHGVS=NC_000008.11:g.47914062T>C;CLNREVSTAT=criteria_provided,_single_submitter;CLNSIG=Uncertain_significance;CLNVC=single_nucleotide_variant;CLNVCSO=SO:0001483;GENEINFO=PRKDC:5591;MC=SO:0001583|missense_variant;ORIGIN=1;Pangolin=ENSG00000253729.8|2:0.0|-10:-0.0
chr8	47915336	1062929	A	C	.	.	ALLELEID=1045569;CLNDN=Immunodeficiency_26_with_or_without_neurologic_abnormalities;CLNDISDB=MONDO:MONDO:0014423,MedGen:C4014833,OMIM:615966,Orphanet:ORPHA317425;CLNHGVS=NC_000008.11:g.47915336A>C;CLNREVSTAT=criteria_provided,_single_submitter;CLNSIG=Uncertain_significance;CLNVC=single_nucleotide_variant;CLNVCSO=SO:0001483;GENEINFO=PRKDC:5591;MC=SO:0001583|missense_variant;ORIGIN=1;Pangolin=ENSG00000253729.8|-8:0.01|2:-0.0
chr8	47915345	813628	T	C	.	.	ALLELEID=801844;CLNDN=Microcephaly;CLNDISDB=Human_Phenotype_Ontology:HP:0000252,Human_Phenotype_Ontology:HP:0001366,Human_Phenotype_Ontology:HP:0005485,Human_Phenotype_Ontology:HP:0005489,Human_Phenotype_Ontology:HP:0005497,MedGen:C4551563;CLNHGVS=NC_000008.11:g.47915345T>C;CLNREVSTAT=no_assertion_criteria_provided;CLNSIG=Uncertain_significance;CLNVC=single_nucleotide_variant;CLNVCSO=SO:0001483;GENEINFO=PRKDC:5591;MC=SO:0001583|missense_variant;ORIGIN=1;Pangolin=ENSG00000253729.8|-17:0.01|-23:-0.0
chr8	47915346	571727	T	G	.	.	AF_EXAC=0.0;ALLELEID=567981;CLNDN=Immunodeficiency_26_with_or_without_neurologic_abnormalities;CLNDISDB=MONDO:MONDO:0014423,MedGen:C4014833,OMIM:615966,Orphanet:ORPHA317425;CLNHGVS=NC_000008.11:g.47915346T>G;CLNREVSTAT=criteria_provided,_single_submitter;CLNSIG=Uncertain_significance;CLNVC=single_nucleotide_variant;CLNVCSO=SO:0001483;GENEINFO=PRKDC:5591;MC=SO:0001583|missense_variant;ORIGIN=1;RS=758007075;Pangolin=ENSG00000253729.8|-18:0.0|-24:-0.0
chr8	47915394	580645	T	G	.	.	ALLELEID=567986;CLNDN=Immunodeficiency_26_with_or_without_neurologic_abnormalities;CLNDISDB=MONDO:MONDO:0014423,MedGen:C4014833,OMIM:615966,Orphanet:ORPHA317425;CLNHGVS=NC_000008.11:g.47915394T>G;CLNREVSTAT=criteria_provided,_single_submitter;CLNSIG=Uncertain_significance;CLNVC=single_nucleotide_variant;CLNVCSO=SO:0001483;GENEINFO=PRKDC:5591;MC=SO:0001583|missense_variant;ORIGIN=1;RS=1563801578;Pangolin=ENSG00000253729.8|24:0.01|42:-0.0
chr8	47918303	1043937	G	T	.	.	ALLELEID=1028593;CLNDN=Immunodeficiency_26_with_or_without_neurologic_abnormalities;CLNDISDB=MONDO:MONDO:0014423,MedGen:C4014833,OMIM:615966,Orphanet:ORPHA317425;CLNHGVS=NC_000008.11:g.47918303G>T;CLNREVSTAT=criteria_provided,_single_submitter;CLNSIG=Uncertain_significance;CLNVC=single_nucleotide_variant;CLNVCSO=SO:0001483;GENEINFO=PRKDC:5591;MC=SO:0001583|missense_variant;ORIGIN=1;Pangolin=ENSG00000253729.8|-33:0.0|-26:-0.04
chr8	47918308	648738	T	C	.	.	ALLELEID=637287;CLNDN=Immunodeficiency_26_with_or_without_neurologic_abnormalities;CLNDISDB=MONDO:MONDO:0014423,MedGen:C4014833,OMIM:615966,Orphanet:ORPHA317425;CLNHGVS=NC_000008.11:g.47918308T>C;CLNREVSTAT=criteria_provided,_single_submitter;CLNSIG=Uncertain_significance;CLNVC=single_nucleotide_variant;CLNVCSO=SO:0001483;GENEINFO=PRKDC:5591;MC=SO:0001583|missense_variant;ORIGIN=1;RS=1360824795;Pangolin=ENSG00000253729.8|-1:0.0|-31:-0.04
chr8	47918345	1052638	G	A	.	.	ALLELEID=1045570;CLNDN=Immunodeficiency_26_with_or_without_neurologic_abnormalities;CLNDISDB=MONDO:MONDO:0014423,MedGen:C4014833,OMIM:615966,Orphanet:ORPHA317425;CLNHGVS=NC_000008.11:g.47918345G>A;CLNREVSTAT=criteria_provided,_single_submitter;CLNSIG=Uncertain_significance;CLNVC=single_nucleotide_variant;CLNVCSO=SO:0001483;GENEINFO=PRKDC:5591;MC=SO:0001583|missense_variant;ORIGIN=1;Pangolin=ENSG00000253729.8|-12:0.0|38:-0.11
chr8	47918371	1042212	T	C	.	.	ALLELEID=1028594;CLNDN=Immunodeficiency_26_with_or_without_neurologic_abnormalities;CLNDISDB=MONDO:MONDO:0014423,MedGen:C4014833,OMIM:615966,Orphanet:ORPHA317425;CLNHGVS=NC_000008.11:g.47918371T>C;CLNREVSTAT=criteria_provided,_single_submitter;CLNSIG=Uncertain_significance;CLNVC=single_nucleotide_variant;CLNVCSO=SO:0001483;GENEINFO=PRKDC:5591;MC=SO:0001583|missense_variant;ORIGIN=1;Pangolin=ENSG00000253729.8|12:0.0|12:-0.0
chr8	47918382	961218	A	C	.	.	ALLELEID=946102;CLNDN=Immunodeficiency_26_with_or_without_neurologic_abnormalities;CLNDISDB=MONDO:MONDO:0014423,MedGen:C4014833,OMIM:615966,Orphanet:ORPHA317425;CLNHGVS=NC_000008.11:g.47918382A>C;CLNREVSTAT=criteria_provided,_single_submitter;CLNSIG=Uncertain_significance;CLNVC=single_nucleotide_variant;CLNVCSO=SO:0001483;GENEINFO=PRKDC:5591;MC=SO:0001583|missense_variant;ORIGIN=1;Pangolin=ENSG00000253729.8|-1:0.05|1:-0.14
chr8	47927316	813635	G	C	.	.	ALLELEID=801845;CLNDN=Microcephaly;CLNDISDB=Human_Phenotype_Ontology:HP:0000252,Human_Phenotype_Ontology:HP:0001366,Human_Phenotype_Ontology:HP:0005485,Human_Phenotype_Ontology:HP:0005489,Human_Phenotype_Ontology:HP:0005497,MedGen:C4551563;CLNHGVS=NC_000008.11:g.47927316G>C;CLNREVSTAT=no_assertion_criteria_provided;CLNSIG=Uncertain_significance;CLNVC=single_nucleotide_variant;CLNVCSO=SO:0001483;GENEINFO=PRKDC:5591;MC=SO:0001583|missense_variant;ORIGIN=1;Pangolin=ENSG00000253729.8|-49:0.01|-3:-0.0
chr8	47927322	646271	G	A	.	.	AF_ESP=8e-05;ALLELEID=637288;CLNDN=Immunodeficiency_26_with_or_without_neurologic_abnormalities;CLNDISDB=MONDO:MONDO:0014423,MedGen:C4014833,OMIM:615966,Orphanet:ORPHA317425;CLNHGVS=NC_000008.11:g.47927322G>A;CLNREVSTAT=criteria_provided,_single_submitter;CLNSIG=Uncertain_significance;CLNVC=single_nucleotide_variant;CLNVCSO=SO:0001483;GENEINFO=PRKDC:5591;MC=SO:0001583|missense_variant;ORIGIN=1;RS=374576070;Pangolin=ENSG00000253729.8|-9:0.0|31:-0.0
chr8	47927322	838957	G	C	.	.	ALLELEID=834856;CLNDN=Immunodeficiency_26_with_or_without_neurologic_abnormalities;CLNDISDB=MONDO:MONDO:0014423,MedGen:C4014833,OMIM:615966,Orphanet:ORPHA317425;CLNHGVS=NC_000008.11:g.47927322G>C;CLNREVSTAT=criteria_provided,_single_submitter;CLNSIG=Uncertain_significance;CLNVC=single_nucleotide_variant;CLNVCSO=SO:0001483;GENEINFO=PRKDC:5591;MC=SO:0001583|missense_variant;ORIGIN=1;Pangolin=ENSG00000253729.8|31:0.0|-9:-0.0
chr8	47927343	847958	T	C	.	.	ALLELEID=834857;CLNDN=Immunodeficiency_26_with_or_without_neurologic_abnormalities;CLNDISDB=MONDO:MONDO:0014423,MedGen:C4014833,OMIM:615966,Orphanet:ORPHA317425;CLNHGVS=NC_000008.11:g.47927343T>C;CLNREVSTAT=criteria_provided,_single_submitter;CLNSIG=Uncertain_significance;CLNVC=single_nucleotide_variant;CLNVCSO=SO:0001483;GENEINFO=PRKDC:5591;MC=SO:0001583|missense_variant;ORIGIN=1;Pangolin=ENSG00000253729.8|-1:0.01|10:-0.0
chr8	47927349	939014	G	A	.	.	ALLELEID=934344;CLNDN=Immunodeficiency_26_with_or_without_neurologic_abnormalities;CLNDISDB=MONDO:MONDO:0014423,MedGen:C4014833,OMIM:615966,Orphanet:ORPHA317425;CLNHGVS=NC_000008.11:g.47927349G>A;CLNREVSTAT=criteria_provided,_single_submitter;CLNSIG=Uncertain_significance;CLNVC=single_nucleotide_variant;CLNVCSO=SO:0001483;GENEINFO=PRKDC:5591;MC=SO:0001583|missense_variant;ORIGIN=1;Pangolin=ENSG00000253729.8|30:0.0|30:-0.01
chr8	47927765	645678	G	A	.	.	AF_EXAC=9e-05;AF_TGP=0.0004;ALLELEID=651808;CLNDN=Immunodeficiency_26_with_or_without_neurologic_abnormalities;CLNDISDB=MONDO:MONDO:0014423,MedGen:C4014833,OMIM:615966,Orphanet:ORPHA317425;CLNHGVS=NC_000008.11:g.47927765G>A;CLNREVSTAT=criteria_provided,_single_submitter;CLNSIG=Uncertain_significance;CLNVC=single_nucleotide_variant;CLNVCSO=SO:0001483;GENEINFO=PRKDC:5591;MC=SO:0001627|intron_variant;ORIGIN=1;RS=559425878;Pangolin=ENSG00000253729.8|2:0.0|-35:-0.0
chr8	47927779	858792	C	T	.	.	ALLELEID=834858;CLNDN=Immunodeficiency_26_with_or_without_neurologic_abnormalities;CLNDISDB=MONDO:MONDO:0014423,MedGen:C4014833,OMIM:615966,Orphanet:ORPHA317425;CLNHGVS=NC_000008.11:g.47927779C>T;CLNREVSTAT=criteria_provided,_single_submitter;CLNSIG=Uncertain_significance;CLNVC=single_nucleotide_variant;CLNVCSO=SO:0001483;GENEINFO=PRKDC:5591;MC=SO:0001583|missense_variant;ORIGIN=1;Pangolin=ENSG00000253729.8|-8:0.0|-49:-0.0
chr8	47927781	569528	G	A	.	.	AF_ESP=8e-05;AF_EXAC=1e-05;ALLELEID=562983;CLNDN=Immunodeficiency_26_with_or_without_neurologic_abnormalities;CLNDISDB=MONDO:MONDO:0014423,MedGen:C4014833,OMIM:615966,Orphanet:ORPHA317425;CLNHGVS=NC_000008.11:g.47927781G>A;CLNREVSTAT=criteria_provided,_single_submitter;CLNSIG=Uncertain_significance;CLNVC=single_nucleotide_variant;CLNVCSO=SO:0001483;GENEINFO=PRKDC:5591;MC=SO:0001583|missense_variant;ORIGIN=1;RS=372660444;Pangolin=ENSG00000253729.8|-11:0.0|-10:-0.0
chr8	47927785	579976	C	T	.	.	ALLELEID=567987;CLNDN=Immunodeficiency_26_with_or_without_neurologic_abnormalities;CLNDISDB=MONDO:MONDO:0014423,MedGen:C4014833,OMIM:615966,Orphanet:ORPHA317425;CLNHGVS=NC_000008.11:g.47927785C>T;CLNREVSTAT=criteria_provided,_single_submitter;CLNSIG=Uncertain_significance;CLNVC=single_nucleotide_variant;CLNVCSO=SO:0001483;GENEINFO=PRKDC:5591;MC=SO:0001583|missense_variant;ORIGIN=1;RS=771482106;Pangolin=ENSG00000253729.8|-14:0.0|-14:-0.0
chr8	47927800	1000377	C	T	.	.	ALLELEID=992847;CLNDN=Immunodeficiency_26_with_or_without_neurologic_abnormalities;CLNDISDB=MONDO:MONDO:0014423,MedGen:C4014833,OMIM:615966,Orphanet:ORPHA317425;CLNHGVS=NC_000008.11:g.47927800C>T;CLNREVSTAT=criteria_provided,_single_submitter;CLNSIG=Uncertain_significance;CLNVC=single_nucleotide_variant;CLNVCSO=SO:0001483;GENEINFO=PRKDC:5591;MC=SO:0001583|missense_variant;ORIGIN=1;Pangolin=ENSG00000253729.8|-29:0.0|-8:-0.0
chr8	47927833	939716	G	A	.	.	ALLELEID=934345;CLNDN=Immunodeficiency_26_with_or_without_neurologic_abnormalities;CLNDISDB=MONDO:MONDO:0014423,MedGen:C4014833,OMIM:615966,Orphanet:ORPHA317425;CLNHGVS=NC_000008.11:g.47927833G>A;CLNREVSTAT=criteria_provided,_single_submitter;CLNSIG=Uncertain_significance;CLNVC=single_nucleotide_variant;CLNVCSO=SO:0001483;GENEINFO=PRKDC:5591;MC=SO:0001583|missense_variant;ORIGIN=1;Pangolin=ENSG00000253729.8|-41:0.0|4:-0.0
chr8	47927887	570742	C	T	.	.	AF_EXAC=1e-05;ALLELEID=565172;CLNDN=Immunodeficiency_26_with_or_without_neurologic_abnormalities;CLNDISDB=MONDO:MONDO:0014423,MedGen:C4014833,OMIM:615966,Orphanet:ORPHA317425;CLNHGVS=NC_000008.11:g.47927887C>T;CLNREVSTAT=criteria_provided,_single_submitter;CLNSIG=Uncertain_significance;CLNVC=single_nucleotide_variant;CLNVCSO=SO:0001483;GENEINFO=PRKDC:5591;MC=SO:0001583|missense_variant;ORIGIN=1;RS=776400735;Pangolin=ENSG00000253729.8|-4:0.01|3:-0.0
chr8	47929119	541990	A	T	.	.	ALLELEID=524249;CLNDN=Immunodeficiency_26_with_or_without_neurologic_abnormalities;CLNDISDB=MONDO:MONDO:0014423,MedGen:C4014833,OMIM:615966,Orphanet:ORPHA317425;CLNHGVS=NC_000008.11:g.47929119A>T;CLNREVSTAT=criteria_provided,_single_submitter;CLNSIG=Uncertain_significance;CLNVC=single_nucleotide_variant;CLNVCSO=SO:0001483;GENEINFO=PRKDC:5591;MC=SO:0001583|missense_variant;ORIGIN=1;RS=1000728174;Pangolin=ENSG00000253729.8|-27:0.0|13:-0.0
chr8	47929131	1037937	C	A	.	.	ALLELEID=1028595;CLNDN=Immunodeficiency_26_with_or_without_neurologic_abnormalities;CLNDISDB=MONDO:MONDO:0014423,MedGen:C4014833,OMIM:615966,Orphanet:ORPHA317425;CLNHGVS=NC_000008.11:g.47929131C>A;CLNREVSTAT=criteria_provided,_single_submitter;CLNSIG=Uncertain_significance;CLNVC=single_nucleotide_variant;CLNVCSO=SO:0001483;GENEINFO=PRKDC:5591;MC=SO:0001583|missense_variant;ORIGIN=1;Pangolin=ENSG00000253729.8|-39:0.0|1:-0.01
chr8	47929150	1037305	G	A	.	.	ALLELEID=1028596;CLNDN=Immunodeficiency_26_with_or_without_neurologic_abnormalities;CLNDISDB=MONDO:MONDO:0014423,MedGen:C4014833,OMIM:615966,Orphanet:ORPHA317425;CLNHGVS=NC_000008.11:g.47929150G>A;CLNREVSTAT=criteria_provided,_single_submitter;CLNSIG=Uncertain_significance;CLNVC=single_nucleotide_variant;CLNVCSO=SO:0001483;GENEINFO=PRKDC:5591;MC=SO:0001583|missense_variant;ORIGIN=1;Pangolin=ENSG00000253729.8|28:0.0|-18:-0.0
chr8	47929914	1060208	C	T	.	.	ALLELEID=1045571;CLNDN=Immunodeficiency_26_with_or_without_neurologic_abnormalities;CLNDISDB=MONDO:MONDO:0014423,MedGen:C4014833,OMIM:615966,Orphanet:ORPHA317425;CLNHGVS=NC_000008.11:g.47929914C>T;CLNREVSTAT=criteria_provided,_single_submitter;CLNSIG=Uncertain_significance;CLNVC=single_nucleotide_variant;CLNVCSO=SO:0001483;GENEINFO=PRKDC:5591;MC=SO:0001583|missense_variant;ORIGIN=1;Pangolin=ENSG00000253729.8|-30:0.03|14:-0.0
chr8	47929934	444753	A	G	.	.	AF_EXAC=2e-05;ALLELEID=438393;CLNDN=not_provided;CLNDISDB=MedGen:CN517202;CLNHGVS=NC_000008.11:g.47929934A>G;CLNREVSTAT=criteria_provided,_single_submitter;CLNSIG=Uncertain_significance;CLNVC=single_nucleotide_variant;CLNVCSO=SO:0001483;GENEINFO=PRKDC:5591;MC=SO:0001819|synonymous_variant;ORIGIN=1;RS=766026632;Pangolin=ENSG00000253729.8|-6:0.0|-50:-0.0
chr8	47929937	664099	T	G	.	.	ALLELEID=637289;CLNDN=Immunodeficiency_26_with_or_without_neurologic_abnormalities;CLNDISDB=MONDO:MONDO:0014423,MedGen:C4014833,OMIM:615966,Orphanet:ORPHA317425;CLNHGVS=NC_000008.11:g.47929937T>G;CLNREVSTAT=criteria_provided,_single_submitter;CLNSIG=Uncertain_significance;CLNVC=single_nucleotide_variant;CLNVCSO=SO:0001483;GENEINFO=PRKDC:5591;MC=SO:0001583|missense_variant;ORIGIN=1;RS=375910031;Pangolin=ENSG00000253729.8|-9:0.0|-24:-0.0
chr8	47929945	936220	T	C	.	.	ALLELEID=934346;CLNDN=Immunodeficiency_26_with_or_without_neurologic_abnormalities;CLNDISDB=MONDO:MONDO:0014423,MedGen:C4014833,OMIM:615966,Orphanet:ORPHA317425;CLNHGVS=NC_000008.11:g.47929945T>C;CLNREVSTAT=criteria_provided,_single_submitter;CLNSIG=Uncertain_significance;CLNVC=single_nucleotide_variant;CLNVCSO=SO:0001483;GENEINFO=PRKDC:5591;MC=SO:0001583|missense_variant;ORIGIN=1;Pangolin=ENSG00000253729.8|-1:0.0|-17:-0.0
chr8	47929960	1045909	A	G	.	.	ALLELEID=1028597;CLNDN=Immunodeficiency_26_with_or_without_neurologic_abnormalities;CLNDISDB=MONDO:MONDO:0014423,MedGen:C4014833,OMIM:615966,Orphanet:ORPHA317425;CLNHGVS=NC_000008.11:g.47929960A>G;CLNREVSTAT=criteria_provided,_single_submitter;CLNSIG=Uncertain_significance;CLNVC=single_nucleotide_variant;CLNVCSO=SO:0001483;GENEINFO=PRKDC:5591;MC=SO:0001583|missense_variant;ORIGIN=1;Pangolin=ENSG00000253729.8|50:0.0|-32:-0.0
chr8	47930686	947828	C	T	.	.	ALLELEID=925230;CLNDN=Immunodeficiency_26_with_or_without_neurologic_abnormalities;CLNDISDB=MONDO:MONDO:0014423,MedGen:C4014833,OMIM:615966,Orphanet:ORPHA317425;CLNHGVS=NC_000008.11:g.47930686C>T;CLNREVSTAT=criteria_provided,_single_submitter;CLNSIG=Uncertain_significance;CLNVC=single_nucleotide_variant;CLNVCSO=SO:0001483;GENEINFO=PRKDC:5591;MC=SO:0001819|synonymous_variant;ORIGIN=1;Pangolin=ENSG00000253729.8|-2:0.0|-14:-0.23
chr8	47930702	541987	G	A	.	.	AF_EXAC=3e-05;ALLELEID=523959;CLNDN=Immunodeficiency_26_with_or_without_neurologic_abnormalities;CLNDISDB=MONDO:MONDO:0014423,MedGen:C4014833,OMIM:615966,Orphanet:ORPHA317425;CLNHGVS=NC_000008.11:g.47930702G>A;CLNREVSTAT=criteria_provided,_single_submitter;CLNSIG=Uncertain_significance;CLNVC=single_nucleotide_variant;CLNVCSO=SO:0001483;GENEINFO=PRKDC:5591;MC=SO:0001583|missense_variant;ORIGIN=1;RS=759890511;Pangolin=ENSG00000253729.8|13:0.0|-30:-0.18
chr8	47930721	1017084	C	T	.	.	ALLELEID=1008080;CLNDN=Immunodeficiency_26_with_or_without_neurologic_abnormalities;CLNDISDB=MONDO:MONDO:0014423,MedGen:C4014833,OMIM:615966,Orphanet:ORPHA317425;CLNHGVS=NC_000008.11:g.47930721C>T;CLNREVSTAT=criteria_provided,_single_submitter;CLNSIG=Uncertain_significance;CLNVC=single_nucleotide_variant;CLNVCSO=SO:0001483;GENEINFO=PRKDC:5591;MC=SO:0001583|missense_variant;ORIGIN=1;Pangolin=ENSG00000253729.8|-13:0.0|-49:-0.02
chr8	47930745	858765	C	G	.	.	ALLELEID=834859;CLNDN=Immunodeficiency_26_with_or_without_neurologic_abnormalities;CLNDISDB=MONDO:MONDO:0014423,MedGen:C4014833,OMIM:615966,Orphanet:ORPHA317425;CLNHGVS=NC_000008.11:g.47930745C>G;CLNREVSTAT=criteria_provided,_single_submitter;CLNSIG=Uncertain_significance;CLNVC=single_nucleotide_variant;CLNVCSO=SO:0001483;GENEINFO=PRKDC:5591;MC=SO:0001583|missense_variant;ORIGIN=1;Pangolin=ENSG00000253729.8|35:0.0|42:-0.06
chr8	47933034	664185	C	T	.	.	ALLELEID=637290;CLNDN=Immunodeficiency_26_with_or_without_neurologic_abnormalities;CLNDISDB=MONDO:MONDO:0014423,MedGen:C4014833,OMIM:615966,Orphanet:ORPHA317425;CLNHGVS=NC_000008.11:g.47933034C>T;CLNREVSTAT=criteria_provided,_single_submitter;CLNSIG=Uncertain_significance;CLNVC=single_nucleotide_variant;CLNVCSO=SO:0001483;GENEINFO=PRKDC:5591;MC=SO:0001583|missense_variant;ORIGIN=1;RS=1374317607;Pangolin=ENSG00000253729.8|-14:0.0|-14:-0.0
chr8	47933036	1047315	G	C	.	.	ALLELEID=1028598;CLNDN=Immunodeficiency_26_with_or_without_neurologic_abnormalities;CLNDISDB=MONDO:MONDO:0014423,MedGen:C4014833,OMIM:615966,Orphanet:ORPHA317425;CLNHGVS=NC_000008.11:g.47933036G>C;CLNREVSTAT=criteria_provided,_single_submitter;CLNSIG=Uncertain_significance;CLNVC=single_nucleotide_variant;CLNVCSO=SO:0001483;GENEINFO=PRKDC:5591;MC=SO:0001583|missense_variant;ORIGIN=1;Pangolin=ENSG00000253729.8|-1:0.0|-16:-0.01
chr8	47933082	1020445	C	T	.	.	ALLELEID=1008081;CLNDN=Immunodeficiency_26_with_or_without_neurologic_abnormalities;CLNDISDB=MONDO:MONDO:0014423,MedGen:C4014833,OMIM:615966,Orphanet:ORPHA317425;CLNHGVS=NC_000008.11:g.47933082C>T;CLNREVSTAT=criteria_provided,_single_submitter;CLNSIG=Uncertain_significance;CLNVC=single_nucleotide_variant;CLNVCSO=SO:0001483;GENEINFO=PRKDC:5591;MC=SO:0001583|missense_variant;ORIGIN=1;Pangolin=ENSG00000253729.8|39:0.0|43:-0.0
chr8	47933083	992552	G	A	.	.	ALLELEID=980461;CLNDN=Immunodeficiency_26_with_or_without_neurologic_abnormalities;CLNDISDB=MONDO:MONDO:0014423,MedGen:C4014833,OMIM:615966,Orphanet:ORPHA317425;CLNHGVS=NC_000008.11:g.47933083G>A;CLNREVSTAT=criteria_provided,_single_submitter;CLNSIG=Uncertain_significance;CLNVC=single_nucleotide_variant;CLNVCSO=SO:0001483;GENEINFO=PRKDC:5591;MC=SO:0001819|synonymous_variant;ORIGIN=1;Pangolin=ENSG00000253729.8|-10:0.0|42:-0.01
chr8	47933103	935204	A	G	.	.	ALLELEID=934347;CLNDN=Immunodeficiency_26_with_or_without_neurologic_abnormalities;CLNDISDB=MONDO:MONDO:0014423,MedGen:C4014833,OMIM:615966,Orphanet:ORPHA317425;CLNHGVS=NC_000008.11:g.47933103A>G;CLNREVSTAT=criteria_provided,_single_submitter;CLNSIG=Uncertain_significance;CLNVC=single_nucleotide_variant;CLNVCSO=SO:0001483;GENEINFO=PRKDC:5591;MC=SO:0001583|missense_variant;ORIGIN=1;Pangolin=ENSG00000253729.8|22:0.03|-30:-0.0
chr8	47933120	542008	C	G	.	.	ALLELEID=523962;CLNDN=Immunodeficiency_26_with_or_without_neurologic_abnormalities;CLNDISDB=MONDO:MONDO:0014423,MedGen:C4014833,OMIM:615966,Orphanet:ORPHA317425;CLNHGVS=NC_000008.11:g.47933120C>G;CLNREVSTAT=criteria_provided,_single_submitter;CLNSIG=Uncertain_significance;CLNVC=single_nucleotide_variant;CLNVCSO=SO:0001483;GENEINFO=PRKDC:5591;MC=SO:0001583|missense_variant;ORIGIN=1;RS=1038089558;Pangolin=ENSG00000253729.8|5:0.01|1:-0.0
chr8	47933150	970633	G	A	.	.	ALLELEID=955444;CLNDN=Immunodeficiency_26_with_or_without_neurologic_abnormalities;CLNDISDB=MONDO:MONDO:0014423,MedGen:C4014833,OMIM:615966,Orphanet:ORPHA317425;CLNHGVS=NC_000008.11:g.47933150G>A;CLNREVSTAT=criteria_provided,_single_submitter;CLNSIG=Uncertain_significance;CLNVC=single_nucleotide_variant;CLNVCSO=SO:0001483;GENEINFO=PRKDC:5591;MC=SO:0001583|missense_variant;ORIGIN=1;Pangolin=ENSG00000253729.8|-25:0.05|22:-0.03
chr8	47933151	661685	C	T	.	.	ALLELEID=637291;CLNDN=Immunodeficiency_26_with_or_without_neurologic_abnormalities;CLNDISDB=MONDO:MONDO:0014423,MedGen:C4014833,OMIM:615966,Orphanet:ORPHA317425;CLNHGVS=NC_000008.11:g.47933151C>T;CLNREVSTAT=criteria_provided,_single_submitter;CLNSIG=Uncertain_significance;CLNVC=single_nucleotide_variant;CLNVCSO=SO:0001483;GENEINFO=PRKDC:5591;MC=SO:0001583|missense_variant;ORIGIN=1;RS=879333781;Pangolin=ENSG00000253729.8|-26:0.13|21:-0.02
chr8	47933156	475220	T	C	.	.	ALLELEID=458963;CLNDN=Immunodeficiency_26_with_or_without_neurologic_abnormalities;CLNDISDB=MONDO:MONDO:0014423,MedGen:C4014833,OMIM:615966,Orphanet:ORPHA317425;CLNHGVS=NC_000008.11:g.47933156T>C;CLNREVSTAT=criteria_provided,_single_submitter;CLNSIG=Uncertain_significance;CLNVC=single_nucleotide_variant;CLNVCSO=SO:0001483;GENEINFO=PRKDC:5591;MC=SO:0001583|missense_variant;ORIGIN=1;RS=1455158671;Pangolin=ENSG00000253729.8|3:0.11|16:-0.09
chr8	47933166	642732	T	C	.	.	AF_EXAC=0.00023;ALLELEID=637292;CLNDN=Immunodeficiency_26_with_or_without_neurologic_abnormalities;CLNDISDB=MONDO:MONDO:0014423,MedGen:C4014833,OMIM:615966,Orphanet:ORPHA317425;CLNHGVS=NC_000008.11:g.47933166T>C;CLNREVSTAT=criteria_provided,_single_submitter;CLNSIG=Uncertain_significance;CLNVC=single_nucleotide_variant;CLNVCSO=SO:0001483;GENEINFO=PRKDC:5591;MC=SO:0001583|missense_variant;ORIGIN=1;RS=756082781;Pangolin=ENSG00000253729.8|-10:0.01|-41:-0.01
chr8	47934006	968237	C	T	.	.	ALLELEID=955445;CLNDN=Immunodeficiency_26_with_or_without_neurologic_abnormalities;CLNDISDB=MONDO:MONDO:0014423,MedGen:C4014833,OMIM:615966,Orphanet:ORPHA317425;CLNHGVS=NC_000008.11:g.47934006C>T;CLNREVSTAT=criteria_provided,_single_submitter;CLNSIG=Uncertain_significance;CLNVC=single_nucleotide_variant;CLNVCSO=SO:0001483;GENEINFO=PRKDC:5591;MC=SO:0001583|missense_variant;ORIGIN=1;Pangolin=ENSG00000253729.8|22:0.0|-41:-0.01
chr8	47934024	968760	G	T	.	.	ALLELEID=955446;CLNDN=Immunodeficiency_26_with_or_without_neurologic_abnormalities;CLNDISDB=MONDO:MONDO:0014423,MedGen:C4014833,OMIM:615966,Orphanet:ORPHA317425;CLNHGVS=NC_000008.11:g.47934024G>T;CLNREVSTAT=criteria_provided,_single_submitter;CLNSIG=Uncertain_significance;CLNVC=single_nucleotide_variant;CLNVCSO=SO:0001483;GENEINFO=PRKDC:5591;MC=SO:0001583|missense_variant;ORIGIN=1;Pangolin=ENSG00000253729.8|4:0.01|3:-0.0
chr8	47934051	859256	C	T	.	.	ALLELEID=834860;CLNDN=Immunodeficiency_26_with_or_without_neurologic_abnormalities;CLNDISDB=MONDO:MONDO:0014423,MedGen:C4014833,OMIM:615966,Orphanet:ORPHA317425;CLNHGVS=NC_000008.11:g.47934051C>T;CLNREVSTAT=criteria_provided,_single_submitter;CLNSIG=Uncertain_significance;CLNVC=single_nucleotide_variant;CLNVCSO=SO:0001483;GENEINFO=PRKDC:5591;MC=SO:0001583|missense_variant;ORIGIN=1;Pangolin=ENSG00000253729.8|-2:0.0|39:-0.01
chr8	47934053	542007	C	A	.	.	AF_EXAC=1e-05;ALLELEID=523629;CLNDN=Immunodeficiency_26_with_or_without_neurologic_abnormalities;CLNDISDB=MONDO:MONDO:0014423,MedGen:C4014833,OMIM:615966,Orphanet:ORPHA317425;CLNHGVS=NC_000008.11:g.47934053C>A;CLNREVSTAT=criteria_provided,_single_submitter;CLNSIG=Uncertain_significance;CLNVC=single_nucleotide_variant;CLNVCSO=SO:0001483;GENEINFO=PRKDC:5591;MC=SO:0001583|missense_variant;ORIGIN=1;RS=549230210;Pangolin=ENSG00000253729.8|37:0.0|37:-0.0
chr8	47934059	1005282	G	A	.	.	ALLELEID=992848;CLNDN=Immunodeficiency_26_with_or_without_neurologic_abnormalities;CLNDISDB=MONDO:MONDO:0014423,MedGen:C4014833,OMIM:615966,Orphanet:ORPHA317425;CLNHGVS=NC_000008.11:g.47934059G>A;CLNREVSTAT=criteria_provided,_single_submitter;CLNSIG=Uncertain_significance;CLNVC=single_nucleotide_variant;CLNVCSO=SO:0001483;GENEINFO=PRKDC:5591;MC=SO:0001583|missense_variant;ORIGIN=1;Pangolin=ENSG00000253729.8|-6:0.05|31:-0.01
chr8	47934062	577368	C	T	.	.	AF_EXAC=6e-05;ALLELEID=567991;CLNDN=Immunodeficiency_26_with_or_without_neurologic_abnormalities;CLNDISDB=MONDO:MONDO:0014423,MedGen:C4014833,OMIM:615966,Orphanet:ORPHA317425;CLNHGVS=NC_000008.11:g.47934062C>T;CLNREVSTAT=criteria_provided,_single_submitter;CLNSIG=Uncertain_significance;CLNVC=single_nucleotide_variant;CLNVCSO=SO:0001483;GENEINFO=PRKDC:5591;MC=SO:0001583|missense_variant;ORIGIN=1;RS=763089720;Pangolin=ENSG00000253729.8|-9:0.0|28:-0.02
chr8	47934063	575745	G	A	.	.	AF_ESP=8e-05;AF_EXAC=0.00028;AF_TGP=0.0002;ALLELEID=562467;CLNDN=Immunodeficiency_26_with_or_without_neurologic_abnormalities;CLNDISDB=MONDO:MONDO:0014423,MedGen:C4014833,OMIM:615966,Orphanet:ORPHA317425;CLNHGVS=NC_000008.11:g.47934063G>A;CLNREVSTAT=criteria_provided,_single_submitter;CLNSIG=Uncertain_significance;CLNVC=single_nucleotide_variant;CLNVCSO=SO:0001483;GENEINFO=PRKDC:5591;MC=SO:0001583|missense_variant;ORIGIN=1;RS=147314874;Pangolin=ENSG00000253729.8|-10:0.0|27:-0.03
chr8	47935004	957608	T	G	.	.	ALLELEID=959896;CLNDN=Immunodeficiency_26_with_or_without_neurologic_abnormalities;CLNDISDB=MONDO:MONDO:0014423,MedGen:C4014833,OMIM:615966,Orphanet:ORPHA317425;CLNHGVS=NC_000008.11:g.47935004T>G;CLNREVSTAT=criteria_provided,_single_submitter;CLNSIG=Uncertain_significance;CLNVC=single_nucleotide_variant;CLNVCSO=SO:0001483;GENEINFO=PRKDC:5591;MC=SO:0001627|intron_variant;ORIGIN=1;Pangolin=ENSG00000253729.8|1:0.0|5:-0.0
chr8	47935026	1052141	G	C	.	.	ALLELEID=1045572;CLNDN=Immunodeficiency_26_with_or_without_neurologic_abnormalities;CLNDISDB=MONDO:MONDO:0014423,MedGen:C4014833,OMIM:615966,Orphanet:ORPHA317425;CLNHGVS=NC_000008.11:g.47935026G>C;CLNREVSTAT=criteria_provided,_single_submitter;CLNSIG=Uncertain_significance;CLNVC=single_nucleotide_variant;CLNVCSO=SO:0001483;GENEINFO=PRKDC:5591;MC=SO:0001583|missense_variant;ORIGIN=1;Pangolin=ENSG00000253729.8|-17:0.0|24:-0.0
chr8	47935842	475217	A	T	.	.	AF_EXAC=4e-05;AF_TGP=0.0002;ALLELEID=458481;CLNDN=Immunodeficiency_26_with_or_without_neurologic_abnormalities;CLNDISDB=MONDO:MONDO:0014423,MedGen:C4014833,OMIM:615966,Orphanet:ORPHA317425;CLNHGVS=NC_000008.11:g.47935842A>T;CLNREVSTAT=criteria_provided,_single_submitter;CLNSIG=Uncertain_significance;CLNVC=single_nucleotide_variant;CLNVCSO=SO:0001483;GENEINFO=PRKDC:5591;MC=SO:0001583|missense_variant;ORIGIN=1;RS=534735519;Pangolin=ENSG00000253729.8|4:0.0|49:-0.0
chr8	47935867	948401	G	T	.	.	ALLELEID=925231;CLNDN=Immunodeficiency_26_with_or_without_neurologic_abnormalities;CLNDISDB=MONDO:MONDO:0014423,MedGen:C4014833,OMIM:615966,Orphanet:ORPHA317425;CLNHGVS=NC_000008.11:g.47935867G>T;CLNREVSTAT=criteria_provided,_single_submitter;CLNSIG=Uncertain_significance;CLNVC=single_nucleotide_variant;CLNVCSO=SO:0001483;GENEINFO=PRKDC:5591;MC=SO:0001583|missense_variant;ORIGIN=1;Pangolin=ENSG00000253729.8|33:0.0|0:-0.0
chr8	47935881	1009995	G	A	.	.	ALLELEID=992849;CLNDN=Immunodeficiency_26_with_or_without_neurologic_abnormalities;CLNDISDB=MONDO:MONDO:0014423,MedGen:C4014833,OMIM:615966,Orphanet:ORPHA317425;CLNHGVS=NC_000008.11:g.47935881G>A;CLNREVSTAT=criteria_provided,_single_submitter;CLNSIG=Uncertain_significance;CLNVC=single_nucleotide_variant;CLNVCSO=SO:0001483;GENEINFO=PRKDC:5591;MC=SO:0001583|missense_variant;ORIGIN=1;Pangolin=ENSG00000253729.8|19:0.0|19:-0.0
chr8	47936373	837309	C	T	.	.	ALLELEID=834861;CLNDN=Immunodeficiency_26_with_or_without_neurologic_abnormalities;CLNDISDB=MONDO:MONDO:0014423,MedGen:C4014833,OMIM:615966,Orphanet:ORPHA317425;CLNHGVS=NC_000008.11:g.47936373C>T;CLNREVSTAT=criteria_provided,_single_submitter;CLNSIG=Uncertain_significance;CLNVC=single_nucleotide_variant;CLNVCSO=SO:0001483;GENEINFO=PRKDC:5591;MC=SO:0001583|missense_variant;ORIGIN=1;Pangolin=ENSG00000253729.8|-20:0.0|-20:-0.0
chr8	47936379	1020036	C	T	.	.	ALLELEID=1008082;CLNDN=Immunodeficiency_26_with_or_without_neurologic_abnormalities;CLNDISDB=MONDO:MONDO:0014423,MedGen:C4014833,OMIM:615966,Orphanet:ORPHA317425;CLNHGVS=NC_000008.11:g.47936379C>T;CLNREVSTAT=criteria_provided,_single_submitter;CLNSIG=Uncertain_significance;CLNVC=single_nucleotide_variant;CLNVCSO=SO:0001483;GENEINFO=PRKDC:5591;MC=SO:0001583|missense_variant;ORIGIN=1;Pangolin=ENSG00000253729.8|-30:0.0|-26:-0.0
chr8	47936418	1002394	C	G	.	.	ALLELEID=992850;CLNDN=Immunodeficiency_26_with_or_without_neurologic_abnormalities;CLNDISDB=MONDO:MONDO:0014423,MedGen:C4014833,OMIM:615966,Orphanet:ORPHA317425;CLNHGVS=NC_000008.11:g.47936418C>G;CLNREVSTAT=criteria_provided,_single_submitter;CLNSIG=Uncertain_significance;CLNVC=single_nucleotide_variant;CLNVCSO=SO:0001483;GENEINFO=PRKDC:5591;MC=SO:0001583|missense_variant;ORIGIN=1;Pangolin=ENSG00000253729.8|-15:0.0|15:-0.0
chr8	47936444	1031105	A	G	.	.	ALLELEID=1017068;CLNDN=Immunodeficiency_26_with_or_without_neurologic_abnormalities;CLNDISDB=MONDO:MONDO:0014423,MedGen:C4014833,OMIM:615966,Orphanet:ORPHA317425;CLNHGVS=NC_000008.11:g.47936444A>G;CLNREVSTAT=criteria_provided,_single_submitter;CLNSIG=Uncertain_significance;CLNVC=single_nucleotide_variant;CLNVCSO=SO:0001483;GENEINFO=PRKDC:5591;MC=SO:0001583|missense_variant;ORIGIN=0;Pangolin=ENSG00000253729.8|-41:0.0|-11:-0.0
chr8	47936460	655982	G	A	.	.	ALLELEID=637293;CLNDN=Immunodeficiency_26_with_or_without_neurologic_abnormalities;CLNDISDB=MONDO:MONDO:0014423,MedGen:C4014833,OMIM:615966,Orphanet:ORPHA317425;CLNHGVS=NC_000008.11:g.47936460G>A;CLNREVSTAT=criteria_provided,_single_submitter;CLNSIG=Uncertain_significance;CLNVC=single_nucleotide_variant;CLNVCSO=SO:0001483;GENEINFO=PRKDC:5591;MC=SO:0001583|missense_variant;ORIGIN=1;RS=1458221354;Pangolin=ENSG00000253729.8|-27:0.0|48:-0.0
chr8	47936498	657296	G	A	.	.	AF_EXAC=2e-05;ALLELEID=637294;CLNDN=Immunodeficiency_26_with_or_without_neurologic_abnormalities;CLNDISDB=MONDO:MONDO:0014423,MedGen:C4014833,OMIM:615966,Orphanet:ORPHA317425;CLNHGVS=NC_000008.11:g.47936498G>A;CLNREVSTAT=criteria_provided,_single_submitter;CLNSIG=Uncertain_significance;CLNVC=single_nucleotide_variant;CLNVCSO=SO:0001483;GENEINFO=PRKDC:5591;MC=SO:0001583|missense_variant;ORIGIN=1;RS=760093098;Pangolin=ENSG00000253729.8|10:0.01|19:-0.01
chr8	47936508	936328	C	G	.	.	ALLELEID=934348;CLNDN=Immunodeficiency_26_with_or_without_neurologic_abnormalities;CLNDISDB=MONDO:MONDO:0014423,MedGen:C4014833,OMIM:615966,Orphanet:ORPHA317425;CLNHGVS=NC_000008.11:g.47936508C>G;CLNREVSTAT=criteria_provided,_single_submitter;CLNSIG=Uncertain_significance;CLNVC=single_nucleotide_variant;CLNVCSO=SO:0001483;GENEINFO=PRKDC:5591;MC=SO:0001583|missense_variant;ORIGIN=1;Pangolin=ENSG00000253729.8|43:0.0|0:-0.01
chr8	47936516	666079	G	A	.	.	AF_EXAC=4e-05;ALLELEID=637295;CLNDN=Immunodeficiency_26_with_or_without_neurologic_abnormalities;CLNDISDB=MONDO:MONDO:0014423,MedGen:C4014833,OMIM:615966,Orphanet:ORPHA317425;CLNHGVS=NC_000008.11:g.47936516G>A;CLNREVSTAT=criteria_provided,_single_submitter;CLNSIG=Uncertain_significance;CLNVC=single_nucleotide_variant;CLNVCSO=SO:0001483;GENEINFO=PRKDC:5591;MC=SO:0001583|missense_variant;ORIGIN=1;RS=778630373;Pangolin=ENSG00000253729.8|-8:0.0|35:-0.0
chr8	47936518	451911	C	T	.	.	ALLELEID=444288;CLNDN=not_provided;CLNDISDB=MedGen:CN517202;CLNHGVS=NC_000008.11:g.47936518C>T;CLNREVSTAT=criteria_provided,_single_submitter;CLNSIG=Uncertain_significance;CLNVC=single_nucleotide_variant;CLNVCSO=SO:0001483;GENEINFO=PRKDC:5591;MC=SO:0001574|splice_acceptor_variant;ORIGIN=1;RS=1554645438;Pangolin=ENSG00000253729.8|-10:0.97|-1:-0.99
chr8	47939541	1045661	T	C	.	.	ALLELEID=1028599;CLNDN=Immunodeficiency_26_with_or_without_neurologic_abnormalities;CLNDISDB=MONDO:MONDO:0014423,MedGen:C4014833,OMIM:615966,Orphanet:ORPHA317425;CLNHGVS=NC_000008.11:g.47939541T>C;CLNREVSTAT=criteria_provided,_single_submitter;CLNSIG=Uncertain_significance;CLNVC=single_nucleotide_variant;CLNVCSO=SO:0001483;GENEINFO=PRKDC:5591;MC=SO:0001627|intron_variant;ORIGIN=1;Pangolin=ENSG00000253729.8|10:0.0|12:-0.0
chr8	47939561	969398	A	G	.	.	ALLELEID=955447;CLNDN=Immunodeficiency_26_with_or_without_neurologic_abnormalities;CLNDISDB=MONDO:MONDO:0014423,MedGen:C4014833,OMIM:615966,Orphanet:ORPHA317425;CLNHGVS=NC_000008.11:g.47939561A>G;CLNREVSTAT=criteria_provided,_single_submitter;CLNSIG=Uncertain_significance;CLNVC=single_nucleotide_variant;CLNVCSO=SO:0001483;GENEINFO=PRKDC:5591;MC=SO:0001583|missense_variant;ORIGIN=1;Pangolin=ENSG00000253729.8|-10:0.0|-8:-0.0
chr8	47939610	1014210	C	T	.	.	ALLELEID=1008083;CLNDN=Immunodeficiency_26_with_or_without_neurologic_abnormalities;CLNDISDB=MONDO:MONDO:0014423,MedGen:C4014833,OMIM:615966,Orphanet:ORPHA317425;CLNHGVS=NC_000008.11:g.47939610C>T;CLNREVSTAT=criteria_provided,_multiple_submitters,_no_conflicts;CLNSIG=Uncertain_significance;CLNVC=single_nucleotide_variant;CLNVCSO=SO:0001483;GENEINFO=PRKDC:5591;MC=SO:0001583|missense_variant;ORIGIN=1;Pangolin=ENSG00000253729.8|21:0.0|21:-0.0
chr8	47939624	666054	C	T	.	.	ALLELEID=637296;CLNDN=Immunodeficiency_26_with_or_without_neurologic_abnormalities;CLNDISDB=MONDO:MONDO:0014423,MedGen:C4014833,OMIM:615966,Orphanet:ORPHA317425;CLNHGVS=NC_000008.11:g.47939624C>T;CLNREVSTAT=criteria_provided,_single_submitter;CLNSIG=Uncertain_significance;CLNVC=single_nucleotide_variant;CLNVCSO=SO:0001483;GENEINFO=PRKDC:5591;MC=SO:0001583|missense_variant;ORIGIN=1;RS=1589807185;Pangolin=ENSG00000253729.8|-10:0.0|7:-0.0
chr8	47939640	857287	T	C	.	.	ALLELEID=834862;CLNDN=Immunodeficiency_26_with_or_without_neurologic_abnormalities;CLNDISDB=MONDO:MONDO:0014423,MedGen:C4014833,OMIM:615966,Orphanet:ORPHA317425;CLNHGVS=NC_000008.11:g.47939640T>C;CLNREVSTAT=criteria_provided,_single_submitter;CLNSIG=Uncertain_significance;CLNVC=single_nucleotide_variant;CLNVCSO=SO:0001483;GENEINFO=PRKDC:5591;MC=SO:0001583|missense_variant;ORIGIN=1;Pangolin=ENSG00000253729.8|29:0.0|6:-0.0
chr8	47939647	579425	C	A	.	.	ALLELEID=567993;CLNDN=Immunodeficiency_26_with_or_without_neurologic_abnormalities;CLNDISDB=MONDO:MONDO:0014423,MedGen:C4014833,OMIM:615966,Orphanet:ORPHA317425;CLNHGVS=NC_000008.11:g.47939647C>A;CLNREVSTAT=criteria_provided,_single_submitter;CLNSIG=Uncertain_significance;CLNVC=single_nucleotide_variant;CLNVCSO=SO:0001483;GENEINFO=PRKDC:5591;MC=SO:0001583|missense_variant;ORIGIN=1;RS=752727983;Pangolin=ENSG00000253729.8|-16:0.0|50:-0.01
chr8	47939661	580341	T	G	.	.	ALLELEID=565175;CLNDN=Immunodeficiency_26_with_or_without_neurologic_abnormalities;CLNDISDB=MONDO:MONDO:0014423,MedGen:C4014833,OMIM:615966,Orphanet:ORPHA317425;CLNHGVS=NC_000008.11:g.47939661T>G;CLNREVSTAT=criteria_provided,_single_submitter;CLNSIG=Uncertain_significance;CLNVC=single_nucleotide_variant;CLNVCSO=SO:0001483;GENEINFO=PRKDC:5591;MC=SO:0001583|missense_variant;ORIGIN=1;RS=757396169;Pangolin=ENSG00000253729.8|36:0.0|-30:-0.0
chr8	47939673	856566	C	T	.	.	ALLELEID=834863;CLNDN=Immunodeficiency_26_with_or_without_neurologic_abnormalities;CLNDISDB=MONDO:MONDO:0014423,MedGen:C4014833,OMIM:615966,Orphanet:ORPHA317425;CLNHGVS=NC_000008.11:g.47939673C>T;CLNREVSTAT=criteria_provided,_single_submitter;CLNSIG=Uncertain_significance;CLNVC=single_nucleotide_variant;CLNVCSO=SO:0001483;GENEINFO=PRKDC:5591;MC=SO:0001583|missense_variant;ORIGIN=1;Pangolin=ENSG00000253729.8|-27:0.0|24:-0.0
chr8	47939681	948972	G	A	.	.	ALLELEID=925232;CLNDN=Immunodeficiency_26_with_or_without_neurologic_abnormalities;CLNDISDB=MONDO:MONDO:0014423,MedGen:C4014833,OMIM:615966,Orphanet:ORPHA317425;CLNHGVS=NC_000008.11:g.47939681G>A;CLNREVSTAT=criteria_provided,_single_submitter;CLNSIG=Uncertain_significance;CLNVC=single_nucleotide_variant;CLNVCSO=SO:0001483;GENEINFO=PRKDC:5591;MC=SO:0001583|missense_variant;ORIGIN=1;Pangolin=ENSG00000253729.8|-50:0.0|16:-0.0
chr8	47943275	1063537	C	G	.	.	ALLELEID=1045573;CLNDN=Immunodeficiency_26_with_or_without_neurologic_abnormalities;CLNDISDB=MONDO:MONDO:0014423,MedGen:C4014833,OMIM:615966,Orphanet:ORPHA317425;CLNHGVS=NC_000008.11:g.47943275C>G;CLNREVSTAT=criteria_provided,_single_submitter;CLNSIG=Uncertain_significance;CLNVC=single_nucleotide_variant;CLNVCSO=SO:0001483;GENEINFO=PRKDC:5591;MC=SO:0001583|missense_variant;ORIGIN=1;Pangolin=ENSG00000287959.1|48:0.0|44:-0.0ENSG00000253729.8|-20:0.0|13:-0.0
chr8	47943340	1047418	C	T	.	.	ALLELEID=1028600;CLNDN=Immunodeficiency_26_with_or_without_neurologic_abnormalities;CLNDISDB=MONDO:MONDO:0014423,MedGen:C4014833,OMIM:615966,Orphanet:ORPHA317425;CLNHGVS=NC_000008.11:g.47943340C>T;CLNREVSTAT=criteria_provided,_single_submitter;CLNSIG=Uncertain_significance;CLNVC=single_nucleotide_variant;CLNVCSO=SO:0001483;GENEINFO=PRKDC:5591;MC=SO:0001583|missense_variant;ORIGIN=1;Pangolin=ENSG00000287959.1|-2:0.0|-16:-0.0ENSG00000253729.8|-17:0.0|26:-0.01
chr8	47943867	1011123	T	C	.	.	ALLELEID=992851;CLNDN=Immunodeficiency_26_with_or_without_neurologic_abnormalities;CLNDISDB=MONDO:MONDO:0014423,MedGen:C4014833,OMIM:615966,Orphanet:ORPHA317425;CLNHGVS=NC_000008.11:g.47943867T>C;CLNREVSTAT=criteria_provided,_single_submitter;CLNSIG=Uncertain_significance;CLNVC=single_nucleotide_variant;CLNVCSO=SO:0001483;GENEINFO=PRKDC:5591;MC=SO:0001583|missense_variant;ORIGIN=1;Pangolin=ENSG00000253729.8|-14:0.01|-14:-0.01
chr8	47943987	966625	G	A	.	.	ALLELEID=955448;CLNDN=Immunodeficiency_26_with_or_without_neurologic_abnormalities;CLNDISDB=MONDO:MONDO:0014423,MedGen:C4014833,OMIM:615966,Orphanet:ORPHA317425;CLNHGVS=NC_000008.11:g.47943987G>A;CLNREVSTAT=criteria_provided,_single_submitter;CLNSIG=Uncertain_significance;CLNVC=single_nucleotide_variant;CLNVCSO=SO:0001483;GENEINFO=PRKDC:5591;MC=SO:0001583|missense_variant;ORIGIN=1;Pangolin=ENSG00000253729.8|2:0.78|-13:-0.37
chr8	47953686	642943	C	G	.	.	ALLELEID=637297;CLNDN=Immunodeficiency_26_with_or_without_neurologic_abnormalities;CLNDISDB=MONDO:MONDO:0014423,MedGen:C4014833,OMIM:615966,Orphanet:ORPHA317425;CLNHGVS=NC_000008.11:g.47953686C>G;CLNREVSTAT=criteria_provided,_multiple_submitters,_no_conflicts;CLNSIG=Uncertain_significance;CLNVC=single_nucleotide_variant;CLNVCSO=SO:0001483;GENEINFO=PRKDC:5591;MC=SO:0001583|missense_variant;ORIGIN=1;RS=1247432451;Pangolin=ENSG00000253729.8|-10:0.0|33:-0.0
chr8	47953809	651601	GGGTCTTAAGTTCACCCAGAAAAGCGC	G	.	.	ALLELEID=637298;CLNDN=Immunodeficiency_26_with_or_without_neurologic_abnormalities;CLNDISDB=MONDO:MONDO:0014423,MedGen:C4014833,OMIM:615966,Orphanet:ORPHA317425;CLNHGVS=NC_000008.11:g.47953812_47953837del;CLNREVSTAT=criteria_provided,_single_submitter;CLNSIG=Uncertain_significance;CLNVC=Deletion;CLNVCSO=SO:0000159;GENEINFO=PRKDC:5591;MC=SO:0001589|frameshift_variant;ORIGIN=1;RS=1589817900;Pangolin=ENSG00000253729.8|-3:0.0|-2:-0.01
chr8	47953835	1046545	C	T	.	.	ALLELEID=1028601;CLNDN=Immunodeficiency_26_with_or_without_neurologic_abnormalities;CLNDISDB=MONDO:MONDO:0014423,MedGen:C4014833,OMIM:615966,Orphanet:ORPHA317425;CLNHGVS=NC_000008.11:g.47953835C>T;CLNREVSTAT=criteria_provided,_single_submitter;CLNSIG=Uncertain_significance;CLNVC=single_nucleotide_variant;CLNVCSO=SO:0001483;GENEINFO=PRKDC:5591;MC=SO:0001583|missense_variant;ORIGIN=1;Pangolin=ENSG00000253729.8|7:0.0|-28:-0.0
chr8	47953856	1023150	T	A	.	.	ALLELEID=1008084;CLNDN=Immunodeficiency_26_with_or_without_neurologic_abnormalities;CLNDISDB=MONDO:MONDO:0014423,MedGen:C4014833,OMIM:615966,Orphanet:ORPHA317425;CLNHGVS=NC_000008.11:g.47953856T>A;CLNREVSTAT=criteria_provided,_single_submitter;CLNSIG=Uncertain_significance;CLNVC=single_nucleotide_variant;CLNVCSO=SO:0001483;GENEINFO=PRKDC:5591;MC=SO:0001583|missense_variant;ORIGIN=1;Pangolin=ENSG00000253729.8|-49:0.0|-49:-0.0
chr8	47954349	656702	A	AT	.	.	ALLELEID=637299;CLNDN=Immunodeficiency_26_with_or_without_neurologic_abnormalities;CLNDISDB=MONDO:MONDO:0014423,MedGen:C4014833,OMIM:615966,Orphanet:ORPHA317425;CLNHGVS=NC_000008.11:g.47954359dup;CLNREVSTAT=criteria_provided,_single_submitter;CLNSIG=Uncertain_significance;CLNVC=Duplication;CLNVCSO=SO:1000035;GENEINFO=PRKDC:5591;MC=SO:0001589|frameshift_variant;ORIGIN=1;RS=537061158;Pangolin=ENSG00000253729.8|-11:0.01|-11:-0.01
chr8	47954419	844984	G	A	.	.	ALLELEID=834864;CLNDN=Immunodeficiency_26_with_or_without_neurologic_abnormalities;CLNDISDB=MONDO:MONDO:0014423,MedGen:C4014833,OMIM:615966,Orphanet:ORPHA317425;CLNHGVS=NC_000008.11:g.47954419G>A;CLNREVSTAT=criteria_provided,_single_submitter;CLNSIG=Uncertain_significance;CLNVC=single_nucleotide_variant;CLNVCSO=SO:0001483;GENEINFO=PRKDC:5591;MC=SO:0001583|missense_variant;ORIGIN=1;Pangolin=ENSG00000253729.8|18:0.0|27:-0.01
chr8	47954424	542024	G	C	.	.	AF_ESP=0.002;AF_EXAC=0.00085;AF_TGP=0.0014;ALLELEID=523633;CLNDN=Immunodeficiency_26_with_or_without_neurologic_abnormalities;CLNDISDB=MONDO:MONDO:0014423,MedGen:C4014833,OMIM:615966,Orphanet:ORPHA317425;CLNHGVS=NC_000008.11:g.47954424G>C;CLNREVSTAT=criteria_provided,_conflicting_interpretations;CLNSIG=Conflicting_interpretations_of_pathogenicity;CLNSIGCONF=Likely_benign(1),Uncertain_significance(1);CLNVC=single_nucleotide_variant;CLNVCSO=SO:0001483;GENEINFO=PRKDC:5591;MC=SO:0001583|missense_variant;ORIGIN=9;RS=201231274;Pangolin=ENSG00000253729.8|13:0.01|22:-0.01
chr8	47955867	1011391	TAA	T	.	.	ALLELEID=992852;CLNDN=Immunodeficiency_26_with_or_without_neurologic_abnormalities;CLNDISDB=MONDO:MONDO:0014423,MedGen:C4014833,OMIM:615966,Orphanet:ORPHA317425;CLNHGVS=NC_000008.11:g.47955868_47955869del;CLNREVSTAT=criteria_provided,_single_submitter;CLNSIG=Uncertain_significance;CLNVC=Deletion;CLNVCSO=SO:0000159;GENEINFO=PRKDC:5591;MC=SO:0001627|intron_variant;ORIGIN=1;Pangolin=ENSG00000253729.8|-1:0.0|7:-0.0
chr8	47957261	580162	A	G	.	.	AF_EXAC=2e-05;ALLELEID=565177;CLNDN=Immunodeficiency_26_with_or_without_neurologic_abnormalities;CLNDISDB=MONDO:MONDO:0014423,MedGen:C4014833,OMIM:615966,Orphanet:ORPHA317425;CLNHGVS=NC_000008.11:g.47957261A>G;CLNREVSTAT=criteria_provided,_single_submitter;CLNSIG=Uncertain_significance;CLNVC=single_nucleotide_variant;CLNVCSO=SO:0001483;GENEINFO=PRKDC:5591;MC=SO:0001819|synonymous_variant;ORIGIN=1;RS=746672297;Pangolin=ENSG00000253729.8|2:0.0|-47:-0.03
chr8	47957363	1058085	T	C	.	.	ALLELEID=1045574;CLNDN=Immunodeficiency_26_with_or_without_neurologic_abnormalities;CLNDISDB=MONDO:MONDO:0014423,MedGen:C4014833,OMIM:615966,Orphanet:ORPHA317425;CLNHGVS=NC_000008.11:g.47957363T>C;CLNREVSTAT=criteria_provided,_single_submitter;CLNSIG=Uncertain_significance;CLNVC=single_nucleotide_variant;CLNVCSO=SO:0001483;GENEINFO=PRKDC:5591;MC=SO:0001583|missense_variant;ORIGIN=1;Pangolin=ENSG00000253729.8|0:0.05|-8:-0.0
chr8	47957407	658561	G	T	.	.	ALLELEID=637300;CLNDN=Immunodeficiency_26_with_or_without_neurologic_abnormalities;CLNDISDB=MONDO:MONDO:0014423,MedGen:C4014833,OMIM:615966,Orphanet:ORPHA317425;CLNHGVS=NC_000008.11:g.47957407G>T;CLNREVSTAT=criteria_provided,_single_submitter;CLNSIG=Uncertain_significance;CLNVC=single_nucleotide_variant;CLNVCSO=SO:0001483;GENEINFO=PRKDC:5591;MC=SO:0001583|missense_variant;ORIGIN=1;RS=1589820799;Pangolin=ENSG00000253729.8|6:0.15|24:-0.06
chr8	47957435	849011	T	C	.	.	ALLELEID=852444;CLNDN=Immunodeficiency_26_with_or_without_neurologic_abnormalities;CLNDISDB=MONDO:MONDO:0014423,MedGen:C4014833,OMIM:615966,Orphanet:ORPHA317425;CLNHGVS=NC_000008.11:g.47957435T>C;CLNREVSTAT=criteria_provided,_single_submitter;CLNSIG=Uncertain_significance;CLNVC=single_nucleotide_variant;CLNVCSO=SO:0001483;GENEINFO=PRKDC:5591;MC=SO:0001627|intron_variant;ORIGIN=1;Pangolin=ENSG00000253729.8|-1:0.17|-4:-0.15
chr8	47959975	1014616	A	G	.	.	ALLELEID=1008085;CLNDN=Immunodeficiency_26_with_or_without_neurologic_abnormalities;CLNDISDB=MONDO:MONDO:0014423,MedGen:C4014833,OMIM:615966,Orphanet:ORPHA317425;CLNHGVS=NC_000008.11:g.47959975A>G;CLNREVSTAT=criteria_provided,_single_submitter;CLNSIG=Uncertain_significance;CLNVC=single_nucleotide_variant;CLNVCSO=SO:0001483;GENEINFO=PRKDC:5591;MC=SO:0001583|missense_variant;ORIGIN=1;Pangolin=ENSG00000253729.8|-2:0.03|-30:-0.0
chr8	47960006	862128	C	G	.	.	ALLELEID=834865;CLNDN=Immunodeficiency_26_with_or_without_neurologic_abnormalities;CLNDISDB=MONDO:MONDO:0014423,MedGen:C4014833,OMIM:615966,Orphanet:ORPHA317425;CLNHGVS=NC_000008.11:g.47960006C>G;CLNREVSTAT=criteria_provided,_single_submitter;CLNSIG=Uncertain_significance;CLNVC=single_nucleotide_variant;CLNVCSO=SO:0001483;GENEINFO=PRKDC:5591;MC=SO:0001583|missense_variant;ORIGIN=1;Pangolin=ENSG00000253729.8|-37:0.0|-33:-0.03
chr8	47960090	542000	G	C	.	.	ALLELEID=523634;CLNDN=Immunodeficiency_26_with_or_without_neurologic_abnormalities;CLNDISDB=MONDO:MONDO:0014423,MedGen:C4014833,OMIM:615966,Orphanet:ORPHA317425;CLNHGVS=NC_000008.11:g.47960090G>C;CLNREVSTAT=criteria_provided,_single_submitter;CLNSIG=Uncertain_significance;CLNVC=single_nucleotide_variant;CLNVCSO=SO:0001483;GENEINFO=PRKDC:5591;MC=SO:0001583|missense_variant;ORIGIN=1;RS=761140462;Pangolin=ENSG00000253729.8|1:0.0|-12:-0.0
chr8	47960110	571987	G	A	.	.	AF_EXAC=0.0001;ALLELEID=562469;CLNDN=Immunodeficiency_26_with_or_without_neurologic_abnormalities;CLNDISDB=MONDO:MONDO:0014423,MedGen:C4014833,OMIM:615966,Orphanet:ORPHA317425;CLNHGVS=NC_000008.11:g.47960110G>A;CLNREVSTAT=criteria_provided,_single_submitter;CLNSIG=Uncertain_significance;CLNVC=single_nucleotide_variant;CLNVCSO=SO:0001483;GENEINFO=PRKDC:5591;MC=SO:0001583|missense_variant;ORIGIN=1;RS=754453280;Pangolin=ENSG00000253729.8|-32:0.01|-32:-0.0
chr8	47960116	863056	G	A	.	.	ALLELEID=834866;CLNDN=Immunodeficiency_26_with_or_without_neurologic_abnormalities;CLNDISDB=MONDO:MONDO:0014423,MedGen:C4014833,OMIM:615966,Orphanet:ORPHA317425;CLNHGVS=NC_000008.11:g.47960116G>A;CLNREVSTAT=criteria_provided,_single_submitter;CLNSIG=Uncertain_significance;CLNVC=single_nucleotide_variant;CLNVCSO=SO:0001483;GENEINFO=PRKDC:5591;MC=SO:0001583|missense_variant;ORIGIN=1;Pangolin=ENSG00000253729.8|-38:0.0|-6:-0.0
chr8	47960391	363190	G	A	.	.	AF_TGP=0.0002;ALLELEID=314561;CLNDN=Natural_killer_cell_and_glucocorticoid_deficiency_with_DNA_repair_defect;CLNDISDB=MONDO:MONDO:0012383,MedGen:C1864947,OMIM:609981,Orphanet:ORPHA75391;CLNHGVS=NC_000008.11:g.47960391G>A;CLNREVSTAT=criteria_provided,_single_submitter;CLNSIG=Uncertain_significance;CLNVC=single_nucleotide_variant;CLNVCSO=SO:0001483;CLNVI=Illumina_Clinical_Services_Laboratory,Illumina:282276;GENEINFO=MCM4:4173|LOC106903146:106903146;ORIGIN=1;RS=180692385;Pangolin=ENSG00000104738.18|5:0.0|-1:-0.0
chr8	47960399	363191	CAA	C	.	.	AF_TGP=0.0016;ALLELEID=314562;CLNDN=Natural_killer_cell_and_glucocorticoid_deficiency_with_DNA_repair_defect;CLNDISDB=MONDO:MONDO:0012383,MedGen:C1864947,OMIM:609981,Orphanet:ORPHA75391;CLNHGVS=NC_000008.11:g.47960400_47960401del;CLNREVSTAT=criteria_provided,_single_submitter;CLNSIG=Uncertain_significance;CLNVC=Deletion;CLNVCSO=SO:0000159;CLNVI=Illumina_Clinical_Services_Laboratory,Illumina:584435;GENEINFO=MCM4:4173|LOC106903146:106903146;ORIGIN=1;RS=530578769;Pangolin=ENSG00000104738.18|-3:0.01|42:-0.0
chr8	47960423	363192	A	AT	.	.	ALLELEID=305423;CLNDN=Natural_killer_cell_and_glucocorticoid_deficiency_with_DNA_repair_defect;CLNDISDB=MONDO:MONDO:0012383,MedGen:C1864947,OMIM:609981,Orphanet:ORPHA75391;CLNHGVS=NC_000008.11:g.47960424dup;CLNREVSTAT=criteria_provided,_single_submitter;CLNSIG=Uncertain_significance;CLNVC=Duplication;CLNVCSO=SO:1000035;CLNVI=Illumina_Clinical_Services_Laboratory,Illumina:499778;GENEINFO=MCM4:4173|LOC106903146:106903146;ORIGIN=1;RS=886062967;Pangolin=ENSG00000104738.18|-27:0.0|-13:-0.0
chr8	47960444	363193	C	A	.	.	ALLELEID=305427;CLNDN=Natural_killer_cell_and_glucocorticoid_deficiency_with_DNA_repair_defect;CLNDISDB=MONDO:MONDO:0012383,MedGen:C1864947,OMIM:609981,Orphanet:ORPHA75391;CLNHGVS=NC_000008.11:g.47960444C>A;CLNREVSTAT=criteria_provided,_single_submitter;CLNSIG=Uncertain_significance;CLNVC=single_nucleotide_variant;CLNVCSO=SO:0001483;CLNVI=Illumina_Clinical_Services_Laboratory,Illumina:784765;GENEINFO=MCM4:4173|LOC106903146:106903146;ORIGIN=1;RS=886062968;Pangolin=ENSG00000104738.18|-3:0.03|-34:-0.0
chr8	47960493	363194	CG	C	.	.	ALLELEID=309317;CLNDN=Natural_killer_cell_and_glucocorticoid_deficiency_with_DNA_repair_defect;CLNDISDB=MONDO:MONDO:0012383,MedGen:C1864947,OMIM:609981,Orphanet:ORPHA75391;CLNHGVS=NC_000008.11:g.47960499del;CLNREVSTAT=criteria_provided,_single_submitter;CLNSIG=Uncertain_significance;CLNVC=Deletion;CLNVCSO=SO:0000159;CLNVI=Illumina_Clinical_Services_Laboratory,Illumina:499780;GENEINFO=MCM4:4173|LOC106903146:106903146;ORIGIN=1;RS=376290735;Pangolin=ENSG00000104738.18|-2:0.0|-42:-0.0
chr8	47960644	363195	A	G	.	.	AF_TGP=0.0002;ALLELEID=309318;CLNDN=Natural_killer_cell_and_glucocorticoid_deficiency_with_DNA_repair_defect;CLNDISDB=MONDO:MONDO:0012383,MedGen:C1864947,OMIM:609981,Orphanet:ORPHA75391;CLNHGVS=NC_000008.11:g.47960644A>G;CLNREVSTAT=criteria_provided,_single_submitter;CLNSIG=Uncertain_significance;CLNVC=single_nucleotide_variant;CLNVCSO=SO:0001483;CLNVI=Illumina_Clinical_Services_Laboratory,Illumina:162577;GENEINFO=MCM4:4173|LOC106903146:106903146;ORIGIN=1;RS=570195176;Pangolin=ENSG00000104738.18|1:0.0|-6:-0.01
chr8	47960666	363196	A	G	.	.	ALLELEID=314563;CLNDN=Natural_killer_cell_and_glucocorticoid_deficiency_with_DNA_repair_defect;CLNDISDB=MONDO:MONDO:0012383,MedGen:C1864947,OMIM:609981,Orphanet:ORPHA75391;CLNHGVS=NC_000008.11:g.47960666A>G;CLNREVSTAT=criteria_provided,_single_submitter;CLNSIG=Uncertain_significance;CLNVC=single_nucleotide_variant;CLNVCSO=SO:0001483;CLNVI=Illumina_Clinical_Services_Laboratory,Illumina:699219;GENEINFO=MCM4:4173|LOC106903146:106903146;ORIGIN=1;RS=571102789;Pangolin=ENSG00000104738.18|-3:0.0|-28:-0.0
chr8	47960672	363197	G	A	.	.	ALLELEID=309319;CLNDN=Natural_killer_cell_and_glucocorticoid_deficiency_with_DNA_repair_defect;CLNDISDB=MONDO:MONDO:0012383,MedGen:C1864947,OMIM:609981,Orphanet:ORPHA75391;CLNHGVS=NC_000008.11:g.47960672G>A;CLNREVSTAT=criteria_provided,_single_submitter;CLNSIG=Uncertain_significance;CLNVC=single_nucleotide_variant;CLNVCSO=SO:0001483;CLNVI=Illumina_Clinical_Services_Laboratory,Illumina:608051;GENEINFO=MCM4:4173|LOC106903146:106903146;ORIGIN=1;RS=537563295;Pangolin=ENSG00000104738.18|3:0.0|-40:-0.0
chr8	47960692	363198	T	C	.	.	AF_TGP=0.0004;ALLELEID=305429;CLNDN=Natural_killer_cell_and_glucocorticoid_deficiency_with_DNA_repair_defect;CLNDISDB=MONDO:MONDO:0012383,MedGen:C1864947,OMIM:609981,Orphanet:ORPHA75391;CLNHGVS=NC_000008.11:g.47960692T>C;CLNREVSTAT=criteria_provided,_single_submitter;CLNSIG=Uncertain_significance;CLNVC=single_nucleotide_variant;CLNVCSO=SO:0001483;CLNVI=Illumina_Clinical_Services_Laboratory,Illumina:677958;GENEINFO=MCM4:4173|LOC106903146:106903146;ORIGIN=1;RS=539732672;Pangolin=ENSG00000104738.18|1:0.0|45:-0.0
chr8	47960738	363200	G	A	.	.	AF_TGP=0.0006;ALLELEID=309320;CLNDN=Natural_killer_cell_and_glucocorticoid_deficiency_with_DNA_repair_defect;CLNDISDB=MONDO:MONDO:0012383,MedGen:C1864947,OMIM:609981,Orphanet:ORPHA75391;CLNHGVS=NC_000008.11:g.47960738G>A;CLNREVSTAT=criteria_provided,_single_submitter;CLNSIG=Uncertain_significance;CLNVC=single_nucleotide_variant;CLNVCSO=SO:0001483;CLNVI=Illumina_Clinical_Services_Laboratory,Illumina:726955;GENEINFO=MCM4:4173|LOC106903146:106903146;ORIGIN=1;RS=546045069;Pangolin=ENSG00000104738.18|1:0.01|-45:-0.0
chr8	47960773	363201	G	A	.	.	ALLELEID=305430;CLNDN=Natural_killer_cell_and_glucocorticoid_deficiency_with_DNA_repair_defect;CLNDISDB=MONDO:MONDO:0012383,MedGen:C1864947,OMIM:609981,Orphanet:ORPHA75391;CLNHGVS=NC_000008.11:g.47960773G>A;CLNREVSTAT=criteria_provided,_single_submitter;CLNSIG=Uncertain_significance;CLNVC=single_nucleotide_variant;CLNVCSO=SO:0001483;CLNVI=Illumina_Clinical_Services_Laboratory,Illumina:625074;GENEINFO=MCM4:4173|LOC106903146:106903146;ORIGIN=1;RS=17334298;Pangolin=ENSG00000104738.18|-36:0.0|1:-0.0
chr8	47960798	363202	C	A	.	.	ALLELEID=305431;CLNDN=Natural_killer_cell_and_glucocorticoid_deficiency_with_DNA_repair_defect;CLNDISDB=MONDO:MONDO:0012383,MedGen:C1864947,OMIM:609981,Orphanet:ORPHA75391;CLNHGVS=NC_000008.11:g.47960798C>A;CLNREVSTAT=criteria_provided,_single_submitter;CLNSIG=Uncertain_significance;CLNVC=single_nucleotide_variant;CLNVCSO=SO:0001483;CLNVI=Illumina_Clinical_Services_Laboratory,Illumina:86161;GENEINFO=MCM4:4173;ORIGIN=1;RS=886062970;Pangolin=ENSG00000104738.18|2:0.0|41:-0.0
chr8	47960818	363203	T	TC	.	.	ALLELEID=305435;CLNDN=Natural_killer_cell_and_glucocorticoid_deficiency_with_DNA_repair_defect;CLNDISDB=MONDO:MONDO:0012383,MedGen:C1864947,OMIM:609981,Orphanet:ORPHA75391;CLNHGVS=NC_000008.11:g.47960825dup;CLNREVSTAT=criteria_provided,_single_submitter;CLNSIG=Uncertain_significance;CLNVC=Duplication;CLNVCSO=SO:1000035;CLNVI=Illumina_Clinical_Services_Laboratory,Illumina:807351;GENEINFO=MCM4:4173;ORIGIN=1;RS=532945813;Pangolin=ENSG00000104738.18|22:0.0|46:-0.0
chr8	47960892	363204	C	T	.	.	AF_TGP=0.01038;ALLELEID=305436;CLNDN=Natural_killer_cell_and_glucocorticoid_deficiency_with_DNA_repair_defect;CLNDISDB=MONDO:MONDO:0012383,MedGen:C1864947,OMIM:609981,Orphanet:ORPHA75391;CLNHGVS=NC_000008.11:g.47960892C>T;CLNREVSTAT=criteria_provided,_single_submitter;CLNSIG=Uncertain_significance;CLNVC=single_nucleotide_variant;CLNVCSO=SO:0001483;CLNVI=Illumina_Clinical_Services_Laboratory,Illumina:89185;GENEINFO=MCM4:4173;ORIGIN=1;RS=17334305;Pangolin=ENSG00000104738.18|-8:0.04|-29:-0.0
chr8	47960940	363205	C	T	.	.	AF_TGP=0.0006;ALLELEID=314626;CLNDN=Natural_killer_cell_and_glucocorticoid_deficiency_with_DNA_repair_defect;CLNDISDB=MONDO:MONDO:0012383,MedGen:C1864947,OMIM:609981,Orphanet:ORPHA75391;CLNHGVS=NC_000008.11:g.47960940C>T;CLNREVSTAT=criteria_provided,_single_submitter;CLNSIG=Uncertain_significance;CLNVC=single_nucleotide_variant;CLNVCSO=SO:0001483;CLNVI=Illumina_Clinical_Services_Laboratory,Illumina:226746;GENEINFO=MCM4:4173;ORIGIN=1;RS=17287526;Pangolin=ENSG00000104738.18|26:0.0|-5:-0.0
chr8	47960952	911893	G	A	.	.	ALLELEID=899697;CLNDN=Natural_killer_cell_and_glucocorticoid_deficiency_with_DNA_repair_defect;CLNDISDB=MONDO:MONDO:0012383,MedGen:C1864947,OMIM:609981,Orphanet:ORPHA75391;CLNHGVS=NC_000008.11:g.47960952G>A;CLNREVSTAT=criteria_provided,_single_submitter;CLNSIG=Uncertain_significance;CLNVC=single_nucleotide_variant;CLNVCSO=SO:0001483;CLNVI=Illumina_Clinical_Services_Laboratory,Illumina:923811;GENEINFO=MCM4:4173;MC=SO:0001623|5_prime_UTR_variant;ORIGIN=1;Pangolin=ENSG00000104738.18|13:0.0|1:-0.0
chr8	47960955	363206	C	T	.	.	AF_TGP=0.0012;ALLELEID=314627;CLNDN=Natural_killer_cell_and_glucocorticoid_deficiency_with_DNA_repair_defect;CLNDISDB=MONDO:MONDO:0012383,MedGen:C1864947,OMIM:609981,Orphanet:ORPHA75391;CLNHGVS=NC_000008.11:g.47960955C>T;CLNREVSTAT=criteria_provided,_single_submitter;CLNSIG=Uncertain_significance;CLNVC=single_nucleotide_variant;CLNVCSO=SO:0001483;CLNVI=Illumina_Clinical_Services_Laboratory,Illumina:693258;GENEINFO=MCM4:4173;MC=SO:0001623|5_prime_UTR_variant;ORIGIN=1;RS=559247482;Pangolin=ENSG00000104738.18|11:0.0|10:-0.0
chr8	47960961	363207	G	T	.	.	AF_TGP=0.001;ALLELEID=314578;CLNDN=Natural_killer_cell_and_glucocorticoid_deficiency_with_DNA_repair_defect;CLNDISDB=MONDO:MONDO:0012383,MedGen:C1864947,OMIM:609981,Orphanet:ORPHA75391;CLNHGVS=NC_000008.11:g.47960961G>T;CLNREVSTAT=criteria_provided,_single_submitter;CLNSIG=Uncertain_significance;CLNVC=single_nucleotide_variant;CLNVCSO=SO:0001483;CLNVI=Illumina_Clinical_Services_Laboratory,Illumina:632171;GENEINFO=MCM4:4173;MC=SO:0001623|5_prime_UTR_variant;ORIGIN=1;RS=17287533;Pangolin=ENSG00000104738.18|4:0.01|-26:-0.0
chr8	47960981	363209	G	T	.	.	ALLELEID=309322;CLNDN=Natural_killer_cell_and_glucocorticoid_deficiency_with_DNA_repair_defect;CLNDISDB=MONDO:MONDO:0012383,MedGen:C1864947,OMIM:609981,Orphanet:ORPHA75391;CLNHGVS=NC_000008.11:g.47960981G>T;CLNREVSTAT=criteria_provided,_single_submitter;CLNSIG=Uncertain_significance;CLNVC=single_nucleotide_variant;CLNVCSO=SO:0001483;CLNVI=Illumina_Clinical_Services_Laboratory,Illumina:636375;GENEINFO=MCM4:4173;MC=SO:0001623|5_prime_UTR_variant;ORIGIN=1;RS=886062972;Pangolin=ENSG00000104738.18|33:0.01|-16:-0.0
chr8	47960996	911894	A	G	.	.	ALLELEID=899698;CLNDN=Natural_killer_cell_and_glucocorticoid_deficiency_with_DNA_repair_defect;CLNDISDB=MONDO:MONDO:0012383,MedGen:C1864947,OMIM:609981,Orphanet:ORPHA75391;CLNHGVS=NC_000008.11:g.47960996A>G;CLNREVSTAT=criteria_provided,_single_submitter;CLNSIG=Uncertain_significance;CLNVC=single_nucleotide_variant;CLNVCSO=SO:0001483;CLNVI=Illumina_Clinical_Services_Laboratory,Illumina:927294;GENEINFO=MCM4:4173;MC=SO:0001623|5_prime_UTR_variant;ORIGIN=1;Pangolin=ENSG00000104738.18|9:0.0|18:-0.02
chr8	47961069	911895	C	T	.	.	ALLELEID=899699;CLNDN=Natural_killer_cell_and_glucocorticoid_deficiency_with_DNA_repair_defect;CLNDISDB=MONDO:MONDO:0012383,MedGen:C1864947,OMIM:609981,Orphanet:ORPHA75391;CLNHGVS=NC_000008.11:g.47961069C>T;CLNREVSTAT=criteria_provided,_single_submitter;CLNSIG=Uncertain_significance;CLNVC=single_nucleotide_variant;CLNVCSO=SO:0001483;CLNVI=Illumina_Clinical_Services_Laboratory,Illumina:922036;GENEINFO=MCM4:4173;MC=SO:0001623|5_prime_UTR_variant,SO:0001627|intron_variant;ORIGIN=1;Pangolin=ENSG00000104738.18|11:0.0|44:-0.0
chr8	47961081	363210	G	A	.	.	ALLELEID=309323;CLNDN=Natural_killer_cell_and_glucocorticoid_deficiency_with_DNA_repair_defect;CLNDISDB=MONDO:MONDO:0012383,MedGen:C1864947,OMIM:609981,Orphanet:ORPHA75391;CLNHGVS=NC_000008.11:g.47961081G>A;CLNREVSTAT=criteria_provided,_single_submitter;CLNSIG=Uncertain_significance;CLNVC=single_nucleotide_variant;CLNVCSO=SO:0001483;CLNVI=Illumina_Clinical_Services_Laboratory,Illumina:134266;GENEINFO=MCM4:4173;MC=SO:0001623|5_prime_UTR_variant,SO:0001627|intron_variant;ORIGIN=1;RS=886062973;Pangolin=ENSG00000104738.18|49:0.18|50:-0.11
chr8	47961092	908950	G	A	.	.	ALLELEID=899700;CLNDN=Natural_killer_cell_and_glucocorticoid_deficiency_with_DNA_repair_defect;CLNDISDB=MONDO:MONDO:0012383,MedGen:C1864947,OMIM:609981,Orphanet:ORPHA75391;CLNHGVS=NC_000008.11:g.47961092G>A;CLNREVSTAT=criteria_provided,_single_submitter;CLNSIG=Uncertain_significance;CLNVC=single_nucleotide_variant;CLNVCSO=SO:0001483;CLNVI=Illumina_Clinical_Services_Laboratory,Illumina:1414616;GENEINFO=MCM4:4173;MC=SO:0001623|5_prime_UTR_variant,SO:0001627|intron_variant;ORIGIN=1;Pangolin=ENSG00000104738.18|38:0.11|39:-0.03
chr8	47961149	376841	C	G	.	.	AF_EXAC=2e-05;ALLELEID=363719;CLNDN=not_provided;CLNDISDB=MedGen:CN517202;CLNHGVS=NC_000008.11:g.47961149C>G;CLNREVSTAT=criteria_provided,_single_submitter;CLNSIG=Uncertain_significance;CLNVC=single_nucleotide_variant;CLNVCSO=SO:0001483;GENEINFO=MCM4:4173;MC=SO:0001583|missense_variant;ORIGIN=1;RS=749871553;Pangolin=ENSG00000104738.18|-19:0.01|-18:-0.04
chr8	47961175	626134	C	G	.	.	AF_ESP=0.0003;ALLELEID=614322;CLNDN=Natural_killer_cell_and_glucocorticoid_deficiency_with_DNA_repair_defect;CLNDISDB=MONDO:MONDO:0012383,MedGen:C1864947,OMIM:609981,Orphanet:ORPHA75391;CLNHGVS=NC_000008.11:g.47961175C>G;CLNREVSTAT=criteria_provided,_multiple_submitters,_no_conflicts;CLNSIG=Uncertain_significance;CLNVC=single_nucleotide_variant;CLNVCSO=SO:0001483;CLNVI=Illumina_Clinical_Services_Laboratory,Illumina:846017;GENEINFO=MCM4:4173;MC=SO:0001583|missense_variant;ORIGIN=1;RS=369039102;Pangolin=ENSG00000104738.18|-45:0.01|-44:-0.01
chr8	47961534	1056229	G	A	.	.	ALLELEID=1045575;CLNDN=not_provided;CLNDISDB=MedGen:CN517202;CLNHGVS=NC_000008.11:g.47961534G>A;CLNREVSTAT=criteria_provided,_single_submitter;CLNSIG=Uncertain_significance;CLNVC=single_nucleotide_variant;CLNVCSO=SO:0001483;GENEINFO=MCM4:4173;MC=SO:0001583|missense_variant;ORIGIN=1;Pangolin=ENSG00000104738.18|-18:0.03|1:-0.0
chr8	47961543	1043748	C	T	.	.	ALLELEID=1028602;CLNDN=not_provided;CLNDISDB=MedGen:CN517202;CLNHGVS=NC_000008.11:g.47961543C>T;CLNREVSTAT=criteria_provided,_single_submitter;CLNSIG=Uncertain_significance;CLNVC=single_nucleotide_variant;CLNVCSO=SO:0001483;GENEINFO=MCM4:4173;MC=SO:0001583|missense_variant;ORIGIN=1;Pangolin=ENSG00000104738.18|8:0.1|-27:-0.01
chr8	47961544	908951	C	T	.	.	ALLELEID=899701;CLNDN=Natural_killer_cell_and_glucocorticoid_deficiency_with_DNA_repair_defect;CLNDISDB=MONDO:MONDO:0012383,MedGen:C1864947,OMIM:609981,Orphanet:ORPHA75391;CLNHGVS=NC_000008.11:g.47961544C>T;CLNREVSTAT=criteria_provided,_single_submitter;CLNSIG=Uncertain_significance;CLNVC=single_nucleotide_variant;CLNVCSO=SO:0001483;CLNVI=Illumina_Clinical_Services_Laboratory,Illumina:1350034;GENEINFO=MCM4:4173;MC=SO:0001819|synonymous_variant;ORIGIN=1;Pangolin=ENSG00000104738.18|7:0.03|-29:-0.0
chr8	47961602	908952	A	G	.	.	ALLELEID=899702;CLNDN=Natural_killer_cell_and_glucocorticoid_deficiency_with_DNA_repair_defect;CLNDISDB=MONDO:MONDO:0012383,MedGen:C1864947,OMIM:609981,Orphanet:ORPHA75391;CLNHGVS=NC_000008.11:g.47961602A>G;CLNREVSTAT=criteria_provided,_single_submitter;CLNSIG=Uncertain_significance;CLNVC=single_nucleotide_variant;CLNVCSO=SO:0001483;CLNVI=Illumina_Clinical_Services_Laboratory,Illumina:913443;GENEINFO=MCM4:4173;MC=SO:0001583|missense_variant;ORIGIN=1;Pangolin=ENSG00000104738.18|18:0.0|2:-0.0
chr8	47961604	363212	C	T	.	.	AF_EXAC=1e-05;ALLELEID=314637;CLNDN=Natural_killer_cell_and_glucocorticoid_deficiency_with_DNA_repair_defect;CLNDISDB=MONDO:MONDO:0012383,MedGen:C1864947,OMIM:609981,Orphanet:ORPHA75391;CLNHGVS=NC_000008.11:g.47961604C>T;CLNREVSTAT=criteria_provided,_single_submitter;CLNSIG=Uncertain_significance;CLNVC=single_nucleotide_variant;CLNVCSO=SO:0001483;CLNVI=Illumina_Clinical_Services_Laboratory,Illumina:608741;GENEINFO=MCM4:4173;MC=SO:0001819|synonymous_variant;ORIGIN=1;RS=775056163;Pangolin=ENSG00000104738.18|15:0.0|-1:-0.0
chr8	47961632	363213	G	T	.	.	ALLELEID=314588;CLNDN=Natural_killer_cell_and_glucocorticoid_deficiency_with_DNA_repair_defect;CLNDISDB=MONDO:MONDO:0012383,MedGen:C1864947,OMIM:609981,Orphanet:ORPHA75391;CLNHGVS=NC_000008.11:g.47961632G>T;CLNREVSTAT=criteria_provided,_single_submitter;CLNSIG=Uncertain_significance;CLNVC=single_nucleotide_variant;CLNVCSO=SO:0001483;CLNVI=Illumina_Clinical_Services_Laboratory,Illumina:762386;GENEINFO=MCM4:4173;MC=SO:0001583|missense_variant;ORIGIN=1;RS=886062974;Pangolin=ENSG00000104738.18|48:0.0|48:-0.0
chr8	47961644	363214	G	A	.	.	AF_EXAC=2e-05;ALLELEID=314593;CLNDN=Natural_killer_cell_and_glucocorticoid_deficiency_with_DNA_repair_defect;CLNDISDB=MONDO:MONDO:0012383,MedGen:C1864947,OMIM:609981,Orphanet:ORPHA75391;CLNHGVS=NC_000008.11:g.47961644G>A;CLNREVSTAT=criteria_provided,_single_submitter;CLNSIG=Uncertain_significance;CLNVC=single_nucleotide_variant;CLNVCSO=SO:0001483;CLNVI=Illumina_Clinical_Services_Laboratory,Illumina:832158;GENEINFO=MCM4:4173;MC=SO:0001583|missense_variant;ORIGIN=1;RS=755044869;Pangolin=ENSG00000104738.18|36:0.0|36:-0.0
chr8	47961684	909812	C	G	.	.	ALLELEID=900504;CLNDN=Natural_killer_cell_and_glucocorticoid_deficiency_with_DNA_repair_defect;CLNDISDB=MONDO:MONDO:0012383,MedGen:C1864947,OMIM:609981,Orphanet:ORPHA75391;CLNHGVS=NC_000008.11:g.47961684C>G;CLNREVSTAT=criteria_provided,_single_submitter;CLNSIG=Uncertain_significance;CLNVC=single_nucleotide_variant;CLNVCSO=SO:0001483;CLNVI=Illumina_Clinical_Services_Laboratory,Illumina:1361301;GENEINFO=MCM4:4173;MC=SO:0001627|intron_variant;ORIGIN=1;Pangolin=ENSG00000104738.18|0:0.0|-4:-0.0
chr8	47962057	909813	C	T	.	.	ALLELEID=899703;CLNDN=Natural_killer_cell_and_glucocorticoid_deficiency_with_DNA_repair_defect;CLNDISDB=MONDO:MONDO:0012383,MedGen:C1864947,OMIM:609981,Orphanet:ORPHA75391;CLNHGVS=NC_000008.11:g.47962057C>T;CLNREVSTAT=criteria_provided,_single_submitter;CLNSIG=Uncertain_significance;CLNVC=single_nucleotide_variant;CLNVCSO=SO:0001483;CLNVI=Illumina_Clinical_Services_Laboratory,Illumina:941227;GENEINFO=MCM4:4173;MC=SO:0001819|synonymous_variant;ORIGIN=1;Pangolin=ENSG00000104738.18|21:0.11|-4:-0.02
chr8	47962058	363216	C	T	.	.	ALLELEID=314638;CLNDN=Natural_killer_cell_and_glucocorticoid_deficiency_with_DNA_repair_defect;CLNDISDB=MONDO:MONDO:0012383,MedGen:C1864947,OMIM:609981,Orphanet:ORPHA75391;CLNHGVS=NC_000008.11:g.47962058C>T;CLNREVSTAT=criteria_provided,_single_submitter;CLNSIG=Uncertain_significance;CLNVC=single_nucleotide_variant;CLNVCSO=SO:0001483;CLNVI=Illumina_Clinical_Services_Laboratory,Illumina:716240;GENEINFO=MCM4:4173;MC=SO:0001583|missense_variant;ORIGIN=1;RS=886062975;Pangolin=ENSG00000104738.18|20:0.39|-5:-0.07
chr8	47962070	909814	G	T	.	.	ALLELEID=899704;CLNDN=Natural_killer_cell_and_glucocorticoid_deficiency_with_DNA_repair_defect;CLNDISDB=MONDO:MONDO:0012383,MedGen:C1864947,OMIM:609981,Orphanet:ORPHA75391;CLNHGVS=NC_000008.11:g.47962070G>T;CLNREVSTAT=criteria_provided,_single_submitter;CLNSIG=Uncertain_significance;CLNVC=single_nucleotide_variant;CLNVCSO=SO:0001483;CLNVI=Illumina_Clinical_Services_Laboratory,Illumina:1650075;GENEINFO=MCM4:4173;MC=SO:0001583|missense_variant;ORIGIN=1;Pangolin=ENSG00000104738.18|8:0.67|-17:-0.3
chr8	47962128	1028961	G	A	.	.	ALLELEID=1017069;CLNDN=Natural_killer_cell_and_glucocorticoid_deficiency_with_DNA_repair_defect;CLNDISDB=MONDO:MONDO:0012383,MedGen:C1864947,OMIM:609981,Orphanet:ORPHA75391;CLNHGVS=NC_000008.11:g.47962128G>A;CLNREVSTAT=criteria_provided,_single_submitter;CLNSIG=Uncertain_significance;CLNVC=single_nucleotide_variant;CLNVCSO=SO:0001483;GENEINFO=MCM4:4173;MC=SO:0001583|missense_variant;ORIGIN=0;Pangolin=ENSG00000104738.18|13:0.0|-50:-0.06
chr8	47962345	363217	G	A	.	.	ALLELEID=314600;CLNDN=Natural_killer_cell_and_glucocorticoid_deficiency_with_DNA_repair_defect;CLNDISDB=MONDO:MONDO:0012383,MedGen:C1864947,OMIM:609981,Orphanet:ORPHA75391;CLNHGVS=NC_000008.11:g.47962345G>A;CLNREVSTAT=criteria_provided,_single_submitter;CLNSIG=Uncertain_significance;CLNVC=single_nucleotide_variant;CLNVCSO=SO:0001483;CLNVI=Illumina_Clinical_Services_Laboratory,Illumina:638394;GENEINFO=MCM4:4173;MC=SO:0001583|missense_variant;ORIGIN=1;RS=886062976;Pangolin=ENSG00000104738.18|-36:0.0|-40:-0.0
chr8	47962392	363218	A	G	.	.	AF_ESP=0.00077;AF_EXAC=0.00059;ALLELEID=314607;CLNDN=Natural_killer_cell_and_glucocorticoid_deficiency_with_DNA_repair_defect|not_provided;CLNDISDB=MONDO:MONDO:0012383,MedGen:C1864947,OMIM:609981,Orphanet:ORPHA75391|MedGen:CN517202;CLNHGVS=NC_000008.11:g.47962392A>G;CLNREVSTAT=criteria_provided,_multiple_submitters,_no_conflicts;CLNSIG=Uncertain_significance;CLNVC=single_nucleotide_variant;CLNVCSO=SO:0001483;CLNVI=Illumina_Clinical_Services_Laboratory,Illumina:98834;GENEINFO=MCM4:4173;MC=SO:0001583|missense_variant;ORIGIN=1;RS=34206069;Pangolin=ENSG00000104738.18|-20:0.0|14:-0.0
chr8	47962756	909815	A	G	.	.	ALLELEID=900505;CLNDN=Natural_killer_cell_and_glucocorticoid_deficiency_with_DNA_repair_defect;CLNDISDB=MONDO:MONDO:0012383,MedGen:C1864947,OMIM:609981,Orphanet:ORPHA75391;CLNHGVS=NC_000008.11:g.47962756A>G;CLNREVSTAT=criteria_provided,_single_submitter;CLNSIG=Uncertain_significance;CLNVC=single_nucleotide_variant;CLNVCSO=SO:0001483;CLNVI=Illumina_Clinical_Services_Laboratory,Illumina:898316;GENEINFO=MCM4:4173;MC=SO:0001627|intron_variant;ORIGIN=1;Pangolin=ENSG00000104738.18|10:0.07|10:-0.0
chr8	47962777	1044531	G	A	.	.	ALLELEID=1028603;CLNDN=not_provided;CLNDISDB=MedGen:CN517202;CLNHGVS=NC_000008.11:g.47962777G>A;CLNREVSTAT=criteria_provided,_single_submitter;CLNSIG=Uncertain_significance;CLNVC=single_nucleotide_variant;CLNVCSO=SO:0001483;GENEINFO=MCM4:4173;MC=SO:0001583|missense_variant;ORIGIN=1;Pangolin=ENSG00000104738.18|-31:0.01|-11:-0.02
chr8	47962851	910716	C	T	.	.	ALLELEID=899705;CLNDN=Natural_killer_cell_and_glucocorticoid_deficiency_with_DNA_repair_defect;CLNDISDB=MONDO:MONDO:0012383,MedGen:C1864947,OMIM:609981,Orphanet:ORPHA75391;CLNHGVS=NC_000008.11:g.47962851C>T;CLNREVSTAT=criteria_provided,_single_submitter;CLNSIG=Uncertain_significance;CLNVC=single_nucleotide_variant;CLNVCSO=SO:0001483;CLNVI=Illumina_Clinical_Services_Laboratory,Illumina:653280;GENEINFO=MCM4:4173;MC=SO:0001583|missense_variant;ORIGIN=1;Pangolin=ENSG00000104738.18|5:0.0|8:-0.0
chr8	47962951	626138	G	A	.	.	AF_EXAC=3e-05;ALLELEID=614323;CLNDN=Natural_killer_cell_and_glucocorticoid_deficiency_with_DNA_repair_defect;CLNDISDB=MONDO:MONDO:0012383,MedGen:C1864947,OMIM:609981,Orphanet:ORPHA75391;CLNHGVS=NC_000008.11:g.47962951G>A;CLNREVSTAT=criteria_provided,_single_submitter;CLNSIG=Uncertain_significance;CLNVC=single_nucleotide_variant;CLNVCSO=SO:0001483;GENEINFO=MCM4:4173;MC=SO:0001583|missense_variant;ORIGIN=1;RS=748499898;Pangolin=ENSG00000104738.18|6:0.0|12:-0.0
chr8	47963032	632521	T	TA	.	.	ALLELEID=620300;CLNDN=Natural_killer_cell_and_glucocorticoid_deficiency_with_DNA_repair_defect;CLNDISDB=MONDO:MONDO:0012383,MedGen:C1864947,OMIM:609981,Orphanet:ORPHA75391;CLNHGVS=NC_000008.11:g.47963033dup;CLNREVSTAT=criteria_provided,_single_submitter;CLNSIG=Uncertain_significance;CLNVC=Duplication;CLNVCSO=SO:1000035;CLNVI=Illumina_Clinical_Services_Laboratory,Illumina:810165;GENEINFO=MCM4:4173;MC=SO:0001587|nonsense;ORIGIN=1;RS=1563831163;Pangolin=ENSG00000104738.18|-13:0.0|9:-0.01
chr8	47963040	910717	G	A	.	.	ALLELEID=899706;CLNDN=Natural_killer_cell_and_glucocorticoid_deficiency_with_DNA_repair_defect;CLNDISDB=MONDO:MONDO:0012383,MedGen:C1864947,OMIM:609981,Orphanet:ORPHA75391;CLNHGVS=NC_000008.11:g.47963040G>A;CLNREVSTAT=criteria_provided,_single_submitter;CLNSIG=Uncertain_significance;CLNVC=single_nucleotide_variant;CLNVCSO=SO:0001483;CLNVI=Illumina_Clinical_Services_Laboratory,Illumina:900217;GENEINFO=MCM4:4173;MC=SO:0001819|synonymous_variant;ORIGIN=1;Pangolin=ENSG00000104738.18|20:0.0|0:-0.01
chr8	47963047	910718	A	G	.	.	ALLELEID=900506;CLNDN=Natural_killer_cell_and_glucocorticoid_deficiency_with_DNA_repair_defect;CLNDISDB=MONDO:MONDO:0012383,MedGen:C1864947,OMIM:609981,Orphanet:ORPHA75391;CLNHGVS=NC_000008.11:g.47963047A>G;CLNREVSTAT=criteria_provided,_single_submitter;CLNSIG=Uncertain_significance;CLNVC=single_nucleotide_variant;CLNVCSO=SO:0001483;CLNVI=Illumina_Clinical_Services_Laboratory,Illumina:832160;GENEINFO=MCM4:4173;MC=SO:0001627|intron_variant;ORIGIN=1;Pangolin=ENSG00000104738.18|-1:0.0|-28:-0.0
chr8	47964595	363219	A	G	.	.	AF_EXAC=3e-05;ALLELEID=305451;CLNDN=Natural_killer_cell_and_glucocorticoid_deficiency_with_DNA_repair_defect;CLNDISDB=MONDO:MONDO:0012383,MedGen:C1864947,OMIM:609981,Orphanet:ORPHA75391;CLNHGVS=NC_000008.11:g.47964595A>G;CLNREVSTAT=criteria_provided,_single_submitter;CLNSIG=Uncertain_significance;CLNVC=single_nucleotide_variant;CLNVCSO=SO:0001483;CLNVI=Illumina_Clinical_Services_Laboratory,Illumina:744156;GENEINFO=MCM4:4173;MC=SO:0001583|missense_variant;ORIGIN=1;RS=752863422;Pangolin=ENSG00000104738.18|-21:0.0|49:-0.01
chr8	47964691	363221	A	G	.	.	AF_EXAC=3e-05;ALLELEID=309326;CLNDN=Natural_killer_cell_and_glucocorticoid_deficiency_with_DNA_repair_defect;CLNDISDB=MONDO:MONDO:0012383,MedGen:C1864947,OMIM:609981,Orphanet:ORPHA75391;CLNHGVS=NC_000008.11:g.47964691A>G;CLNREVSTAT=criteria_provided,_single_submitter;CLNSIG=Uncertain_significance;CLNVC=single_nucleotide_variant;CLNVCSO=SO:0001483;CLNVI=Illumina_Clinical_Services_Laboratory,Illumina:295983;GENEINFO=MCM4:4173;MC=SO:0001583|missense_variant;ORIGIN=1;RS=764420223;Pangolin=ENSG00000104738.18|-1:0.01|-34:-0.0
chr8	47964714	505469	T	C	.	.	ALLELEID=496930;CLNDN=Natural_killer_cell_and_glucocorticoid_deficiency_with_DNA_repair_defect|not_specified;CLNDISDB=MONDO:MONDO:0012383,MedGen:C1864947,OMIM:609981,Orphanet:ORPHA75391|MedGen:CN169374;CLNHGVS=NC_000008.11:g.47964714T>C;CLNREVSTAT=criteria_provided,_conflicting_interpretations;CLNSIG=Conflicting_interpretations_of_pathogenicity;CLNSIGCONF=Pathogenic(1),Uncertain_significance(1);CLNVC=single_nucleotide_variant;CLNVCSO=SO:0001483;GENEINFO=MCM4:4173;MC=SO:0001575|splice_donor_variant;ORIGIN=1;RS=1408879284;Pangolin=ENSG00000104738.18|3:0.41|-2:-0.79
chr8	47966202	910719	T	C	.	.	ALLELEID=899707;CLNDN=Natural_killer_cell_and_glucocorticoid_deficiency_with_DNA_repair_defect;CLNDISDB=MONDO:MONDO:0012383,MedGen:C1864947,OMIM:609981,Orphanet:ORPHA75391;CLNHGVS=NC_000008.11:g.47966202T>C;CLNREVSTAT=criteria_provided,_single_submitter;CLNSIG=Uncertain_significance;CLNVC=single_nucleotide_variant;CLNVCSO=SO:0001483;CLNVI=Illumina_Clinical_Services_Laboratory,Illumina:77949;GENEINFO=MCM4:4173;MC=SO:0001583|missense_variant;ORIGIN=1;Pangolin=ENSG00000104738.18|-15:0.0|-17:-0.0
chr8	47966213	363224	G	A	.	.	AF_EXAC=2e-05;ALLELEID=314613;CLNDN=Natural_killer_cell_and_glucocorticoid_deficiency_with_DNA_repair_defect;CLNDISDB=MONDO:MONDO:0012383,MedGen:C1864947,OMIM:609981,Orphanet:ORPHA75391;CLNHGVS=NC_000008.11:g.47966213G>A;CLNREVSTAT=criteria_provided,_single_submitter;CLNSIG=Uncertain_significance;CLNVC=single_nucleotide_variant;CLNVCSO=SO:0001483;CLNVI=Illumina_Clinical_Services_Laboratory,Illumina:654766;GENEINFO=MCM4:4173;MC=SO:0001583|missense_variant;ORIGIN=1;RS=751016435;Pangolin=ENSG00000104738.18|2:0.0|-26:-0.0
chr8	47966245	363225	C	T	.	.	AF_ESP=0.00015;AF_EXAC=6e-05;AF_TGP=0.0004;ALLELEID=305457;CLNDN=Natural_killer_cell_and_glucocorticoid_deficiency_with_DNA_repair_defect;CLNDISDB=MONDO:MONDO:0012383,MedGen:C1864947,OMIM:609981,Orphanet:ORPHA75391;CLNHGVS=NC_000008.11:g.47966245C>T;CLNREVSTAT=criteria_provided,_single_submitter;CLNSIG=Uncertain_significance;CLNVC=single_nucleotide_variant;CLNVCSO=SO:0001483;CLNVI=Illumina_Clinical_Services_Laboratory,Illumina:548940;GENEINFO=MCM4:4173;MC=SO:0001819|synonymous_variant;ORIGIN=1;RS=148576543;Pangolin=ENSG00000104738.18|25:0.0|30:-0.0
chr8	47966253	911936	A	G	.	.	ALLELEID=899708;CLNDN=Natural_killer_cell_and_glucocorticoid_deficiency_with_DNA_repair_defect;CLNDISDB=MONDO:MONDO:0012383,MedGen:C1864947,OMIM:609981,Orphanet:ORPHA75391;CLNHGVS=NC_000008.11:g.47966253A>G;CLNREVSTAT=criteria_provided,_single_submitter;CLNSIG=Uncertain_significance;CLNVC=single_nucleotide_variant;CLNVCSO=SO:0001483;CLNVI=Illumina_Clinical_Services_Laboratory,Illumina:914250;GENEINFO=MCM4:4173;MC=SO:0001583|missense_variant;ORIGIN=1;Pangolin=ENSG00000104738.18|22:0.01|22:-0.01
chr8	47966294	363226	C	T	.	.	AF_EXAC=4e-05;ALLELEID=314649;CLNDN=Natural_killer_cell_and_glucocorticoid_deficiency_with_DNA_repair_defect;CLNDISDB=MONDO:MONDO:0012383,MedGen:C1864947,OMIM:609981,Orphanet:ORPHA75391;CLNHGVS=NC_000008.11:g.47966294C>T;CLNREVSTAT=criteria_provided,_single_submitter;CLNSIG=Uncertain_significance;CLNVC=single_nucleotide_variant;CLNVCSO=SO:0001483;CLNVI=Illumina_Clinical_Services_Laboratory,Illumina:718068;GENEINFO=MCM4:4173;MC=SO:0001583|missense_variant;ORIGIN=1;RS=750729954;Pangolin=ENSG00000104738.18|-19:0.01|36:-0.0
chr8	47966315	363227	C	T	.	.	AF_ESP=0.00131;AF_EXAC=0.00247;AF_TGP=0.0012;ALLELEID=314639;CLNDN=Natural_killer_cell_and_glucocorticoid_deficiency_with_DNA_repair_defect|not_provided;CLNDISDB=MONDO:MONDO:0012383,MedGen:C1864947,OMIM:609981,Orphanet:ORPHA75391|MedGen:CN517202;CLNHGVS=NC_000008.11:g.47966315C>T;CLNREVSTAT=criteria_provided,_conflicting_interpretations;CLNSIG=Conflicting_interpretations_of_pathogenicity;CLNSIGCONF=Benign(1),Uncertain_significance(1);CLNVC=single_nucleotide_variant;CLNVCSO=SO:0001483;CLNVI=Illumina_Clinical_Services_Laboratory,Illumina:164232;GENEINFO=MCM4:4173;MC=SO:0001583|missense_variant;ORIGIN=1;RS=142732823;Pangolin=ENSG00000104738.18|-40:0.01|-40:-0.0
chr8	47966332	363228	T	C	.	.	ALLELEID=314644;CLNDN=Natural_killer_cell_and_glucocorticoid_deficiency_with_DNA_repair_defect;CLNDISDB=MONDO:MONDO:0012383,MedGen:C1864947,OMIM:609981,Orphanet:ORPHA75391;CLNHGVS=NC_000008.11:g.47966332T>C;CLNREVSTAT=criteria_provided,_single_submitter;CLNSIG=Uncertain_significance;CLNVC=single_nucleotide_variant;CLNVCSO=SO:0001483;CLNVI=Illumina_Clinical_Services_Laboratory,Illumina:800109;GENEINFO=MCM4:4173;MC=SO:0001819|synonymous_variant;ORIGIN=1;RS=886062977;Pangolin=ENSG00000104738.18|2:0.0|-2:-0.0
chr8	47967395	1045009	C	T	.	.	ALLELEID=1028604;CLNDN=not_provided;CLNDISDB=MedGen:CN517202;CLNHGVS=NC_000008.11:g.47967395C>T;CLNREVSTAT=criteria_provided,_single_submitter;CLNSIG=Uncertain_significance;CLNVC=single_nucleotide_variant;CLNVCSO=SO:0001483;GENEINFO=MCM4:4173;MC=SO:0001583|missense_variant;ORIGIN=1;Pangolin=ENSG00000104738.18|-18:0.0|-18:-0.0
chr8	47967408	909012	C	T	.	.	ALLELEID=899709;CLNDN=Natural_killer_cell_and_glucocorticoid_deficiency_with_DNA_repair_defect;CLNDISDB=MONDO:MONDO:0012383,MedGen:C1864947,OMIM:609981,Orphanet:ORPHA75391;CLNHGVS=NC_000008.11:g.47967408C>T;CLNREVSTAT=criteria_provided,_single_submitter;CLNSIG=Uncertain_significance;CLNVC=single_nucleotide_variant;CLNVCSO=SO:0001483;CLNVI=Illumina_Clinical_Services_Laboratory,Illumina:827346;GENEINFO=MCM4:4173;MC=SO:0001583|missense_variant;ORIGIN=1;Pangolin=ENSG00000104738.18|-31:0.0|-43:-0.0
chr8	47967414	909013	A	C	.	.	ALLELEID=899710;CLNDN=Natural_killer_cell_and_glucocorticoid_deficiency_with_DNA_repair_defect;CLNDISDB=MONDO:MONDO:0012383,MedGen:C1864947,OMIM:609981,Orphanet:ORPHA75391;CLNHGVS=NC_000008.11:g.47967414A>C;CLNREVSTAT=criteria_provided,_single_submitter;CLNSIG=Uncertain_significance;CLNVC=single_nucleotide_variant;CLNVCSO=SO:0001483;CLNVI=Illumina_Clinical_Services_Laboratory,Illumina:1414619;GENEINFO=MCM4:4173;MC=SO:0001583|missense_variant;ORIGIN=1;Pangolin=ENSG00000104738.18|-49:0.01|4:-0.0
chr8	47967460	1060217	G	C	.	.	ALLELEID=1045576;CLNDN=not_provided;CLNDISDB=MedGen:CN517202;CLNHGVS=NC_000008.11:g.47967460G>C;CLNREVSTAT=criteria_provided,_single_submitter;CLNSIG=Uncertain_significance;CLNVC=single_nucleotide_variant;CLNVCSO=SO:0001483;GENEINFO=MCM4:4173;MC=SO:0001583|missense_variant;ORIGIN=1;Pangolin=ENSG00000104738.18|12:0.0|25:-0.0
chr8	47969791	363229	C	T	.	.	AF_ESP=0.00023;AF_EXAC=0.00026;ALLELEID=314646;CLNDN=Natural_killer_cell_and_glucocorticoid_deficiency_with_DNA_repair_defect|not_provided;CLNDISDB=MONDO:MONDO:0012383,MedGen:C1864947,OMIM:609981,Orphanet:ORPHA75391|MedGen:CN517202;CLNHGVS=NC_000008.11:g.47969791C>T;CLNREVSTAT=criteria_provided,_conflicting_interpretations;CLNSIG=Conflicting_interpretations_of_pathogenicity;CLNSIGCONF=Likely_benign(1),Uncertain_significance(1);CLNVC=single_nucleotide_variant;CLNVCSO=SO:0001483;CLNVI=Illumina_Clinical_Services_Laboratory,Illumina:776314;GENEINFO=MCM4:4173;MC=SO:0001627|intron_variant;ORIGIN=1;RS=372261482;Pangolin=ENSG00000104738.18|7:0.05|-25:-0.01
chr8	47969828	813644	A	G	.	.	ALLELEID=801846;CLNDN=Microcephaly|not_provided;CLNDISDB=Human_Phenotype_Ontology:HP:0000252,Human_Phenotype_Ontology:HP:0001366,Human_Phenotype_Ontology:HP:0005485,Human_Phenotype_Ontology:HP:0005489,Human_Phenotype_Ontology:HP:0005497,MedGen:C4551563|MedGen:CN517202;CLNHGVS=NC_000008.11:g.47969828A>G;CLNREVSTAT=criteria_provided,_single_submitter;CLNSIG=Uncertain_significance;CLNVC=single_nucleotide_variant;CLNVCSO=SO:0001483;GENEINFO=MCM4:4173;MC=SO:0001583|missense_variant;ORIGIN=1;Pangolin=ENSG00000104738.18|-30:0.01|7:-0.03
chr8	47969887	363231	C	T	.	.	AF_EXAC=5e-05;AF_TGP=0.0004;ALLELEID=314661;CLNDN=Natural_killer_cell_and_glucocorticoid_deficiency_with_DNA_repair_defect;CLNDISDB=MONDO:MONDO:0012383,MedGen:C1864947,OMIM:609981,Orphanet:ORPHA75391;CLNHGVS=NC_000008.11:g.47969887C>T;CLNREVSTAT=criteria_provided,_single_submitter;CLNSIG=Uncertain_significance;CLNVC=single_nucleotide_variant;CLNVCSO=SO:0001483;CLNVI=Illumina_Clinical_Services_Laboratory,Illumina:704840;GENEINFO=MCM4:4173;MC=SO:0001583|missense_variant;ORIGIN=1;RS=78091557;Pangolin=ENSG00000104738.18|46:0.0|10:-0.0
chr8	47970029	718626	G	C	.	.	AF_ESP=0.00231;AF_EXAC=0.00169;AF_TGP=0.0008;ALLELEID=723131;CLNDN=Natural_killer_cell_and_glucocorticoid_deficiency_with_DNA_repair_defect|not_provided;CLNDISDB=MONDO:MONDO:0012383,MedGen:C1864947,OMIM:609981,Orphanet:ORPHA75391|MedGen:CN517202;CLNHGVS=NC_000008.11:g.47970029G>C;CLNREVSTAT=criteria_provided,_conflicting_interpretations;CLNSIG=Conflicting_interpretations_of_pathogenicity;CLNSIGCONF=Likely_benign(2),Uncertain_significance(1);CLNVC=single_nucleotide_variant;CLNVCSO=SO:0001483;CLNVI=Illumina_Clinical_Services_Laboratory,Illumina:439606;GENEINFO=MCM4:4173;MC=SO:0001583|missense_variant;ORIGIN=1;RS=117063344;Pangolin=ENSG00000104738.18|28:0.0|-44:-0.0
chr8	47970042	363232	T	G	.	.	ALLELEID=314648;CLNDN=Natural_killer_cell_and_glucocorticoid_deficiency_with_DNA_repair_defect;CLNDISDB=MONDO:MONDO:0012383,MedGen:C1864947,OMIM:609981,Orphanet:ORPHA75391;CLNHGVS=NC_000008.11:g.47970042T>G;CLNREVSTAT=criteria_provided,_single_submitter;CLNSIG=Uncertain_significance;CLNVC=single_nucleotide_variant;CLNVCSO=SO:0001483;CLNVI=Illumina_Clinical_Services_Laboratory,Illumina:552187;GENEINFO=MCM4:4173;MC=SO:0001583|missense_variant;ORIGIN=1;RS=755120277;Pangolin=ENSG00000104738.18|1:0.0|15:-0.0
chr8	47970587	909014	T	C	.	.	ALLELEID=899711;CLNDN=Natural_killer_cell_and_glucocorticoid_deficiency_with_DNA_repair_defect;CLNDISDB=MONDO:MONDO:0012383,MedGen:C1864947,OMIM:609981,Orphanet:ORPHA75391;CLNHGVS=NC_000008.11:g.47970587T>C;CLNREVSTAT=criteria_provided,_single_submitter;CLNSIG=Uncertain_significance;CLNVC=single_nucleotide_variant;CLNVCSO=SO:0001483;CLNVI=Illumina_Clinical_Services_Laboratory,Illumina:872661;GENEINFO=MCM4:4173;MC=SO:0001583|missense_variant;ORIGIN=1;Pangolin=ENSG00000104738.18|34:0.0|-1:-0.0
chr8	47970654	363234	C	G	.	.	ALLELEID=314662;CLNDN=Natural_killer_cell_and_glucocorticoid_deficiency_with_DNA_repair_defect;CLNDISDB=MONDO:MONDO:0012383,MedGen:C1864947,OMIM:609981,Orphanet:ORPHA75391;CLNHGVS=NC_000008.11:g.47970654C>G;CLNREVSTAT=criteria_provided,_single_submitter;CLNSIG=Uncertain_significance;CLNVC=single_nucleotide_variant;CLNVCSO=SO:0001483;CLNVI=Illumina_Clinical_Services_Laboratory,Illumina:137375;GENEINFO=MCM4:4173;MC=SO:0001819|synonymous_variant;ORIGIN=1;RS=34157149;Pangolin=ENSG00000104738.18|-16:0.0|9:-0.02
chr8	47970654	773909	C	T	.	.	AF_ESP=0.001;AF_TGP=0.0004;ALLELEID=700601;CLNDN=Natural_killer_cell_and_glucocorticoid_deficiency_with_DNA_repair_defect|not_provided;CLNDISDB=MONDO:MONDO:0012383,MedGen:C1864947,OMIM:609981,Orphanet:ORPHA75391|MedGen:CN517202;CLNHGVS=NC_000008.11:g.47970654C>T;CLNREVSTAT=criteria_provided,_conflicting_interpretations;CLNSIG=Conflicting_interpretations_of_pathogenicity;CLNSIGCONF=Benign(1),Uncertain_significance(1);CLNVC=single_nucleotide_variant;CLNVCSO=SO:0001483;CLNVI=Illumina_Clinical_Services_Laboratory,Illumina:564439;GENEINFO=MCM4:4173;MC=SO:0001819|synonymous_variant;ORIGIN=1;RS=34157149;Pangolin=ENSG00000104738.18|9:0.08|-33:-0.0
chr8	47970674	1036379	C	T	.	.	ALLELEID=1028605;CLNDN=not_provided;CLNDISDB=MedGen:CN517202;CLNHGVS=NC_000008.11:g.47970674C>T;CLNREVSTAT=criteria_provided,_single_submitter;CLNSIG=Uncertain_significance;CLNVC=single_nucleotide_variant;CLNVCSO=SO:0001483;GENEINFO=MCM4:4173;MC=SO:0001583|missense_variant;ORIGIN=1;Pangolin=ENSG00000104738.18|-36:0.0|-11:-0.01
chr8	47970737	1033042	G	A	.	.	ALLELEID=1020497;CLNDN=Natural_killer_cell_and_glucocorticoid_deficiency_with_DNA_repair_defect;CLNDISDB=MONDO:MONDO:0012383,MedGen:C1864947,OMIM:609981,Orphanet:ORPHA75391;CLNHGVS=NC_000008.11:g.47970737G>A;CLNREVSTAT=criteria_provided,_single_submitter;CLNSIG=Uncertain_significance;CLNVC=single_nucleotide_variant;CLNVCSO=SO:0001483;GENEINFO=MCM4:4173;MC=SO:0001583|missense_variant;ORIGIN=16;Pangolin=ENSG00000104738.18|17:0.01|1:-0.0
chr8	47970804	909877	C	T	.	.	ALLELEID=899712;CLNDN=Natural_killer_cell_and_glucocorticoid_deficiency_with_DNA_repair_defect;CLNDISDB=MONDO:MONDO:0012383,MedGen:C1864947,OMIM:609981,Orphanet:ORPHA75391;CLNHGVS=NC_000008.11:g.47970804C>T;CLNREVSTAT=criteria_provided,_single_submitter;CLNSIG=Uncertain_significance;CLNVC=single_nucleotide_variant;CLNVCSO=SO:0001483;CLNVI=Illumina_Clinical_Services_Laboratory,Illumina:95582;GENEINFO=MCM4:4173;MC=SO:0001819|synonymous_variant;ORIGIN=1;Pangolin=ENSG00000104738.18|-2:0.0|-50:-0.0
chr8	47970860	1013830	C	T	.	.	ALLELEID=1008086;CLNDN=not_provided;CLNDISDB=MedGen:CN517202;CLNHGVS=NC_000008.11:g.47970860C>T;CLNREVSTAT=criteria_provided,_single_submitter;CLNSIG=Uncertain_significance;CLNVC=single_nucleotide_variant;CLNVCSO=SO:0001483;GENEINFO=MCM4:4173;MC=SO:0001583|missense_variant;ORIGIN=1;Pangolin=ENSG00000104738.18|16:0.0|16:-0.0
chr8	47970884	499261	G	A	.	.	ALLELEID=490685;CLNDN=not_provided;CLNDISDB=MedGen:CN517202;CLNHGVS=NC_000008.11:g.47970884G>A;CLNREVSTAT=criteria_provided,_single_submitter;CLNSIG=Uncertain_significance;CLNVC=single_nucleotide_variant;CLNVCSO=SO:0001483;GENEINFO=MCM4:4173;MC=SO:0001627|intron_variant;ORIGIN=1;RS=890413153;Pangolin=ENSG00000104738.18|2:0.0|-8:-0.0
chr8	47971369	363236	G	A	.	.	AF_ESP=0.00015;AF_EXAC=0.00035;AF_TGP=0.0004;ALLELEID=305467;CLNDN=Natural_killer_cell_and_glucocorticoid_deficiency_with_DNA_repair_defect;CLNDISDB=MONDO:MONDO:0012383,MedGen:C1864947,OMIM:609981,Orphanet:ORPHA75391;CLNHGVS=NC_000008.11:g.47971369G>A;CLNREVSTAT=criteria_provided,_single_submitter;CLNSIG=Uncertain_significance;CLNVC=single_nucleotide_variant;CLNVCSO=SO:0001483;CLNVI=Illumina_Clinical_Services_Laboratory,Illumina:762925;GENEINFO=MCM4:4173;MC=SO:0001583|missense_variant;ORIGIN=1;RS=151044076;Pangolin=ENSG00000104738.18|18:0.0|-28:-0.13
chr8	47971384	363237	C	G	.	.	ALLELEID=314669;CLNDN=Natural_killer_cell_and_glucocorticoid_deficiency_with_DNA_repair_defect;CLNDISDB=MONDO:MONDO:0012383,MedGen:C1864947,OMIM:609981,Orphanet:ORPHA75391;CLNHGVS=NC_000008.11:g.47971384C>G;CLNREVSTAT=criteria_provided,_single_submitter;CLNSIG=Uncertain_significance;CLNVC=single_nucleotide_variant;CLNVCSO=SO:0001483;CLNVI=Illumina_Clinical_Services_Laboratory,Illumina:265344;GENEINFO=MCM4:4173;MC=SO:0001583|missense_variant;ORIGIN=1;RS=886062978;Pangolin=ENSG00000104738.18|-12:0.0|-43:-0.02
chr8	47972901	910773	A	G	.	.	ALLELEID=899713;CLNDN=Natural_killer_cell_and_glucocorticoid_deficiency_with_DNA_repair_defect;CLNDISDB=MONDO:MONDO:0012383,MedGen:C1864947,OMIM:609981,Orphanet:ORPHA75391;CLNHGVS=NC_000008.11:g.47972901A>G;CLNREVSTAT=criteria_provided,_single_submitter;CLNSIG=Uncertain_significance;CLNVC=single_nucleotide_variant;CLNVCSO=SO:0001483;CLNVI=Illumina_Clinical_Services_Laboratory,Illumina:918285;GENEINFO=MCM4:4173;MC=SO:0001583|missense_variant;ORIGIN=1;Pangolin=ENSG00000104738.18|44:0.0|-10:-0.01
chr8	47972940	910774	A	G	.	.	ALLELEID=899714;CLNDN=Natural_killer_cell_and_glucocorticoid_deficiency_with_DNA_repair_defect;CLNDISDB=MONDO:MONDO:0012383,MedGen:C1864947,OMIM:609981,Orphanet:ORPHA75391;CLNHGVS=NC_000008.11:g.47972940A>G;CLNREVSTAT=criteria_provided,_single_submitter;CLNSIG=Uncertain_significance;CLNVC=single_nucleotide_variant;CLNVCSO=SO:0001483;CLNVI=Illumina_Clinical_Services_Laboratory,Illumina:768044;GENEINFO=MCM4:4173;MC=SO:0001583|missense_variant;ORIGIN=1;Pangolin=ENSG00000104738.18|11:0.0|-49:-0.02
chr8	47972948	992551	G	A	.	.	ALLELEID=980462;CLNDN=Natural_killer_cell_and_glucocorticoid_deficiency_with_DNA_repair_defect;CLNDISDB=MONDO:MONDO:0012383,MedGen:C1864947,OMIM:609981,Orphanet:ORPHA75391;CLNHGVS=NC_000008.11:g.47972948G>A;CLNREVSTAT=criteria_provided,_single_submitter;CLNSIG=Uncertain_significance;CLNVC=single_nucleotide_variant;CLNVCSO=SO:0001483;GENEINFO=MCM4:4173;MC=SO:0001583|missense_variant;ORIGIN=1;Pangolin=ENSG00000104738.18|3:0.0|-3:-0.0
chr8	47973029	1033043	C	T	.	.	ALLELEID=1020498;CLNDN=Natural_killer_cell_and_glucocorticoid_deficiency_with_DNA_repair_defect;CLNDISDB=MONDO:MONDO:0012383,MedGen:C1864947,OMIM:609981,Orphanet:ORPHA75391;CLNHGVS=NC_000008.11:g.47973029C>T;CLNREVSTAT=criteria_provided,_single_submitter;CLNSIG=Uncertain_significance;CLNVC=single_nucleotide_variant;CLNVCSO=SO:0001483;GENEINFO=MCM4:4173;MC=SO:0001583|missense_variant;ORIGIN=8;Pangolin=ENSG00000104738.18|6:0.0|35:-0.0
chr8	47973030	910776	G	A	.	.	ALLELEID=899716;CLNDN=Natural_killer_cell_and_glucocorticoid_deficiency_with_DNA_repair_defect|not_provided;CLNDISDB=MONDO:MONDO:0012383,MedGen:C1864947,OMIM:609981,Orphanet:ORPHA75391|MedGen:CN517202;CLNHGVS=NC_000008.11:g.47973030G>A;CLNREVSTAT=criteria_provided,_multiple_submitters,_no_conflicts;CLNSIG=Uncertain_significance;CLNVC=single_nucleotide_variant;CLNVCSO=SO:0001483;CLNVI=Illumina_Clinical_Services_Laboratory,Illumina:1669768;GENEINFO=MCM4:4173;MC=SO:0001583|missense_variant;ORIGIN=1;Pangolin=ENSG00000104738.18|5:0.01|34:-0.0
chr8	47973048	1010007	G	T	.	.	ALLELEID=992853;CLNDN=not_provided;CLNDISDB=MedGen:CN517202;CLNHGVS=NC_000008.11:g.47973048G>T;CLNREVSTAT=criteria_provided,_single_submitter;CLNSIG=Uncertain_significance;CLNVC=single_nucleotide_variant;CLNVCSO=SO:0001483;GENEINFO=MCM4:4173;MC=SO:0001583|missense_variant;ORIGIN=1;Pangolin=ENSG00000104738.18|16:0.0|-13:-0.0
chr8	47974854	911991	G	C	.	.	ALLELEID=899717;CLNDN=Natural_killer_cell_and_glucocorticoid_deficiency_with_DNA_repair_defect|not_provided;CLNDISDB=MONDO:MONDO:0012383,MedGen:C1864947,OMIM:609981,Orphanet:ORPHA75391|MedGen:CN517202;CLNHGVS=NC_000008.11:g.47974854G>C;CLNREVSTAT=criteria_provided,_multiple_submitters,_no_conflicts;CLNSIG=Uncertain_significance;CLNVC=single_nucleotide_variant;CLNVCSO=SO:0001483;CLNVI=Illumina_Clinical_Services_Laboratory,Illumina:464142;GENEINFO=MCM4:4173;MC=SO:0001583|missense_variant;ORIGIN=1;Pangolin=ENSG00000104738.18|7:0.01|1:-0.02
chr8	47974893	911992	C	T	.	.	ALLELEID=899718;CLNDN=Natural_killer_cell_and_glucocorticoid_deficiency_with_DNA_repair_defect;CLNDISDB=MONDO:MONDO:0012383,MedGen:C1864947,OMIM:609981,Orphanet:ORPHA75391;CLNHGVS=NC_000008.11:g.47974893C>T;CLNREVSTAT=criteria_provided,_single_submitter;CLNSIG=Uncertain_significance;CLNVC=single_nucleotide_variant;CLNVCSO=SO:0001483;CLNVI=Illumina_Clinical_Services_Laboratory,Illumina:685056;GENEINFO=MCM4:4173;MC=SO:0001583|missense_variant;ORIGIN=1;Pangolin=ENSG00000104738.18|-7:0.0|-38:-0.01
chr8	47974938	911993	G	A	.	.	ALLELEID=899719;CLNDN=Natural_killer_cell_and_glucocorticoid_deficiency_with_DNA_repair_defect;CLNDISDB=MONDO:MONDO:0012383,MedGen:C1864947,OMIM:609981,Orphanet:ORPHA75391;CLNHGVS=NC_000008.11:g.47974938G>A;CLNREVSTAT=criteria_provided,_single_submitter;CLNSIG=Uncertain_significance;CLNVC=single_nucleotide_variant;CLNVCSO=SO:0001483;CLNVI=Illumina_Clinical_Services_Laboratory,Illumina:1641421;GENEINFO=MCM4:4173;MC=SO:0001583|missense_variant;ORIGIN=1;Pangolin=ENSG00000104738.18|5:0.0|24:-0.0
chr8	47975810	523878	C	T	.	.	ALLELEID=514573;CLNDN=not_provided;CLNDISDB=MedGen:CN517202;CLNHGVS=NC_000008.11:g.47975810C>T;CLNREVSTAT=criteria_provided,_single_submitter;CLNSIG=Uncertain_significance;CLNVC=single_nucleotide_variant;CLNVCSO=SO:0001483;GENEINFO=MCM4:4173;MC=SO:0001587|nonsense;ORIGIN=1;RS=1554650267;Pangolin=ENSG00000104738.18|-2:0.0|-24:-0.01
chr8	47976717	911994	T	C	.	.	ALLELEID=899720;CLNDN=Natural_killer_cell_and_glucocorticoid_deficiency_with_DNA_repair_defect;CLNDISDB=MONDO:MONDO:0012383,MedGen:C1864947,OMIM:609981,Orphanet:ORPHA75391;CLNHGVS=NC_000008.11:g.47976717T>C;CLNREVSTAT=criteria_provided,_single_submitter;CLNSIG=Uncertain_significance;CLNVC=single_nucleotide_variant;CLNVCSO=SO:0001483;CLNVI=Illumina_Clinical_Services_Laboratory,Illumina:608053;GENEINFO=MCM4:4173;MC=SO:0001583|missense_variant;ORIGIN=1;Pangolin=ENSG00000104738.18|-31:0.0|46:-0.0
chr8	47976815	911995	C	T	.	.	ALLELEID=899721;CLNDN=Natural_killer_cell_and_glucocorticoid_deficiency_with_DNA_repair_defect;CLNDISDB=MONDO:MONDO:0012383,MedGen:C1864947,OMIM:609981,Orphanet:ORPHA75391;CLNHGVS=NC_000008.11:g.47976815C>T;CLNREVSTAT=criteria_provided,_single_submitter;CLNSIG=Uncertain_significance;CLNVC=single_nucleotide_variant;CLNVCSO=SO:0001483;CLNVI=Illumina_Clinical_Services_Laboratory,Illumina:716802;GENEINFO=MCM4:4173;MC=SO:0001624|3_prime_UTR_variant;ORIGIN=1;Pangolin=ENSG00000104738.18|-31:0.07|18:-0.0
chr8	47976834	909071	G	A	.	.	ALLELEID=899722;CLNDN=Natural_killer_cell_and_glucocorticoid_deficiency_with_DNA_repair_defect;CLNDISDB=MONDO:MONDO:0012383,MedGen:C1864947,OMIM:609981,Orphanet:ORPHA75391;CLNHGVS=NC_000008.11:g.47976834G>A;CLNREVSTAT=criteria_provided,_single_submitter;CLNSIG=Uncertain_significance;CLNVC=single_nucleotide_variant;CLNVCSO=SO:0001483;CLNVI=Illumina_Clinical_Services_Laboratory,Illumina:111083;GENEINFO=MCM4:4173;MC=SO:0001624|3_prime_UTR_variant;ORIGIN=1;Pangolin=ENSG00000104738.18|32:0.15|-50:-0.15
chr8	47976887	909072	T	C	.	.	ALLELEID=899723;CLNDN=Natural_killer_cell_and_glucocorticoid_deficiency_with_DNA_repair_defect;CLNDISDB=MONDO:MONDO:0012383,MedGen:C1864947,OMIM:609981,Orphanet:ORPHA75391;CLNHGVS=NC_000008.11:g.47976887T>C;CLNREVSTAT=criteria_provided,_single_submitter;CLNSIG=Uncertain_significance;CLNVC=single_nucleotide_variant;CLNVCSO=SO:0001483;CLNVI=Illumina_Clinical_Services_Laboratory,Illumina:685753;GENEINFO=MCM4:4173;MC=SO:0001624|3_prime_UTR_variant;ORIGIN=1;Pangolin=ENSG00000104738.18|1:0.01|-21:-0.03
chr8	47976903	363240	A	G	.	.	ALLELEID=305469;CLNDN=Natural_killer_cell_and_glucocorticoid_deficiency_with_DNA_repair_defect;CLNDISDB=MONDO:MONDO:0012383,MedGen:C1864947,OMIM:609981,Orphanet:ORPHA75391;CLNHGVS=NC_000008.11:g.47976903A>G;CLNREVSTAT=criteria_provided,_single_submitter;CLNSIG=Uncertain_significance;CLNVC=single_nucleotide_variant;CLNVCSO=SO:0001483;CLNVI=Illumina_Clinical_Services_Laboratory,Illumina:820087;GENEINFO=MCM4:4173;MC=SO:0001624|3_prime_UTR_variant;ORIGIN=1;RS=886062979;Pangolin=ENSG00000104738.18|-37:0.04|-15:-0.0
chr8	47976991	363241	C	T	.	.	ALLELEID=309334;CLNDN=Natural_killer_cell_and_glucocorticoid_deficiency_with_DNA_repair_defect;CLNDISDB=MONDO:MONDO:0012383,MedGen:C1864947,OMIM:609981,Orphanet:ORPHA75391;CLNHGVS=NC_000008.11:g.47976991C>T;CLNREVSTAT=criteria_provided,_single_submitter;CLNSIG=Uncertain_significance;CLNVC=single_nucleotide_variant;CLNVCSO=SO:0001483;CLNVI=Illumina_Clinical_Services_Laboratory,Illumina:652734;GENEINFO=MCM4:4173;MC=SO:0001624|3_prime_UTR_variant;ORIGIN=1;RS=886062980;Pangolin=ENSG00000104738.18|-2:0.0|43:-0.0
chr8	47977033	363243	A	G	.	.	AF_TGP=0.0002;ALLELEID=314680;CLNDN=Natural_killer_cell_and_glucocorticoid_deficiency_with_DNA_repair_defect;CLNDISDB=MONDO:MONDO:0012383,MedGen:C1864947,OMIM:609981,Orphanet:ORPHA75391;CLNHGVS=NC_000008.11:g.47977033A>G;CLNREVSTAT=criteria_provided,_single_submitter;CLNSIG=Uncertain_significance;CLNVC=single_nucleotide_variant;CLNVCSO=SO:0001483;CLNVI=Illumina_Clinical_Services_Laboratory,Illumina:721441;GENEINFO=MCM4:4173;MC=SO:0001624|3_prime_UTR_variant;ORIGIN=1;RS=544019622;Pangolin=ENSG00000104738.18|18:0.0|1:-0.0
chr8	47977093	909926	G	A	.	.	ALLELEID=899726;CLNDN=Natural_killer_cell_and_glucocorticoid_deficiency_with_DNA_repair_defect;CLNDISDB=MONDO:MONDO:0012383,MedGen:C1864947,OMIM:609981,Orphanet:ORPHA75391;CLNHGVS=NC_000008.11:g.47977093G>A;CLNREVSTAT=criteria_provided,_single_submitter;CLNSIG=Uncertain_significance;CLNVC=single_nucleotide_variant;CLNVCSO=SO:0001483;CLNVI=Illumina_Clinical_Services_Laboratory,Illumina:827450;GENEINFO=MCM4:4173;MC=SO:0001624|3_prime_UTR_variant;ORIGIN=1;Pangolin=ENSG00000104738.18|-11:0.0|47:-0.0
chr8	47977135	909927	A	C	.	.	ALLELEID=899727;CLNDN=Natural_killer_cell_and_glucocorticoid_deficiency_with_DNA_repair_defect;CLNDISDB=MONDO:MONDO:0012383,MedGen:C1864947,OMIM:609981,Orphanet:ORPHA75391;CLNHGVS=NC_000008.11:g.47977135A>C;CLNREVSTAT=criteria_provided,_single_submitter;CLNSIG=Uncertain_significance;CLNVC=single_nucleotide_variant;CLNVCSO=SO:0001483;CLNVI=Illumina_Clinical_Services_Laboratory,Illumina:1336245;GENEINFO=MCM4:4173;MC=SO:0001624|3_prime_UTR_variant;ORIGIN=1;Pangolin=ENSG00000104738.18|-1:0.0|5:-0.0
chr8	47977165	363245	T	C	.	.	AF_TGP=0.001;ALLELEID=314666;CLNDN=Natural_killer_cell_and_glucocorticoid_deficiency_with_DNA_repair_defect;CLNDISDB=MONDO:MONDO:0012383,MedGen:C1864947,OMIM:609981,Orphanet:ORPHA75391;CLNHGVS=NC_000008.11:g.47977165T>C;CLNREVSTAT=criteria_provided,_single_submitter;CLNSIG=Uncertain_significance;CLNVC=single_nucleotide_variant;CLNVCSO=SO:0001483;CLNVI=Illumina_Clinical_Services_Laboratory,Illumina:564441;GENEINFO=MCM4:4173;MC=SO:0001624|3_prime_UTR_variant;ORIGIN=1;RS=144432703;Pangolin=ENSG00000104738.18|-12:0.0|-1:-0.0
chr8	47977216	363246	A	G	.	.	ALLELEID=309336;CLNDN=Natural_killer_cell_and_glucocorticoid_deficiency_with_DNA_repair_defect;CLNDISDB=MONDO:MONDO:0012383,MedGen:C1864947,OMIM:609981,Orphanet:ORPHA75391;CLNHGVS=NC_000008.11:g.47977216A>G;CLNREVSTAT=criteria_provided,_single_submitter;CLNSIG=Uncertain_significance;CLNVC=single_nucleotide_variant;CLNVCSO=SO:0001483;CLNVI=Illumina_Clinical_Services_Laboratory,Illumina:796399;GENEINFO=MCM4:4173;MC=SO:0001624|3_prime_UTR_variant;ORIGIN=1;RS=886062981;Pangolin=ENSG00000104738.18|-14:0.0|34:-0.0
chr8	47977221	909928	G	A	.	.	ALLELEID=899728;CLNDN=Natural_killer_cell_and_glucocorticoid_deficiency_with_DNA_repair_defect;CLNDISDB=MONDO:MONDO:0012383,MedGen:C1864947,OMIM:609981,Orphanet:ORPHA75391;CLNHGVS=NC_000008.11:g.47977221G>A;CLNREVSTAT=criteria_provided,_single_submitter;CLNSIG=Uncertain_significance;CLNVC=single_nucleotide_variant;CLNVCSO=SO:0001483;CLNVI=Illumina_Clinical_Services_Laboratory,Illumina:898875;GENEINFO=MCM4:4173;MC=SO:0001624|3_prime_UTR_variant;ORIGIN=1;Pangolin=ENSG00000104738.18|-20:0.0|29:-0.0
chr8	47977231	909929	A	G	.	.	ALLELEID=899729;CLNDN=Natural_killer_cell_and_glucocorticoid_deficiency_with_DNA_repair_defect;CLNDISDB=MONDO:MONDO:0012383,MedGen:C1864947,OMIM:609981,Orphanet:ORPHA75391;CLNHGVS=NC_000008.11:g.47977231A>G;CLNREVSTAT=criteria_provided,_single_submitter;CLNSIG=Uncertain_significance;CLNVC=single_nucleotide_variant;CLNVCSO=SO:0001483;CLNVI=Illumina_Clinical_Services_Laboratory,Illumina:608055;GENEINFO=MCM4:4173;MC=SO:0001624|3_prime_UTR_variant;ORIGIN=1;Pangolin=ENSG00000104738.18|19:0.0|-29:-0.0
chr8	47977261	363247	CT	C	.	.	ALLELEID=309337;CLNDN=Natural_killer_cell_and_glucocorticoid_deficiency_with_DNA_repair_defect;CLNDISDB=MONDO:MONDO:0012383,MedGen:C1864947,OMIM:609981,Orphanet:ORPHA75391;CLNHGVS=NC_000008.11:g.47977262del;CLNREVSTAT=criteria_provided,_single_submitter;CLNSIG=Uncertain_significance;CLNVC=Deletion;CLNVCSO=SO:0000159;CLNVI=Illumina_Clinical_Services_Laboratory,Illumina:784767;GENEINFO=MCM4:4173;MC=SO:0001624|3_prime_UTR_variant;ORIGIN=1;RS=886062982;Pangolin=ENSG00000104738.18|25:0.0|26:-0.0
chr8	47977315	363249	T	C	.	.	AF_TGP=0.0008;ALLELEID=314670;CLNDN=Natural_killer_cell_and_glucocorticoid_deficiency_with_DNA_repair_defect;CLNDISDB=MONDO:MONDO:0012383,MedGen:C1864947,OMIM:609981,Orphanet:ORPHA75391;CLNHGVS=NC_000008.11:g.47977315T>C;CLNREVSTAT=criteria_provided,_single_submitter;CLNSIG=Uncertain_significance;CLNVC=single_nucleotide_variant;CLNVCSO=SO:0001483;CLNVI=Illumina_Clinical_Services_Laboratory,Illumina:302644;GENEINFO=MCM4:4173;MC=SO:0001624|3_prime_UTR_variant;ORIGIN=1;RS=568975576;Pangolin=ENSG00000104738.18|9:0.0|-28:-0.0
chr8	47977620	910828	G	A	.	.	ALLELEID=899731;CLNDN=Natural_killer_cell_and_glucocorticoid_deficiency_with_DNA_repair_defect;CLNDISDB=MONDO:MONDO:0012383,MedGen:C1864947,OMIM:609981,Orphanet:ORPHA75391;CLNHGVS=NC_000008.11:g.47977620G>A;CLNREVSTAT=criteria_provided,_single_submitter;CLNSIG=Uncertain_significance;CLNVC=single_nucleotide_variant;CLNVCSO=SO:0001483;CLNVI=Illumina_Clinical_Services_Laboratory,Illumina:264022;GENEINFO=MCM4:4173;MC=SO:0001624|3_prime_UTR_variant;ORIGIN=1;Pangolin=ENSG00000104738.18|25:0.09|-18:-0.0
chr8	47977628	910829	T	A	.	.	ALLELEID=899732;CLNDN=Natural_killer_cell_and_glucocorticoid_deficiency_with_DNA_repair_defect;CLNDISDB=MONDO:MONDO:0012383,MedGen:C1864947,OMIM:609981,Orphanet:ORPHA75391;CLNHGVS=NC_000008.11:g.47977628T>A;CLNREVSTAT=criteria_provided,_single_submitter;CLNSIG=Uncertain_significance;CLNVC=single_nucleotide_variant;CLNVCSO=SO:0001483;CLNVI=Illumina_Clinical_Services_Laboratory,Illumina:644347;GENEINFO=MCM4:4173;MC=SO:0001624|3_prime_UTR_variant;ORIGIN=1;Pangolin=ENSG00000104738.18|19:0.01|17:-0.02
chr8	47977655	363251	G	A	.	.	AF_TGP=0.0002;ALLELEID=309340;CLNDN=Natural_killer_cell_and_glucocorticoid_deficiency_with_DNA_repair_defect;CLNDISDB=MONDO:MONDO:0012383,MedGen:C1864947,OMIM:609981,Orphanet:ORPHA75391;CLNHGVS=NC_000008.11:g.47977655G>A;CLNREVSTAT=criteria_provided,_single_submitter;CLNSIG=Uncertain_significance;CLNVC=single_nucleotide_variant;CLNVCSO=SO:0001483;CLNVI=Illumina_Clinical_Services_Laboratory,Illumina:699083;GENEINFO=MCM4:4173;MC=SO:0001624|3_prime_UTR_variant;ORIGIN=1;RS=184913079;Pangolin=ENSG00000104738.18|-5:0.0|-10:-0.01
chr8	47977660	363252	G	A	.	.	AF_TGP=0.0002;ALLELEID=309347;CLNDN=Natural_killer_cell_and_glucocorticoid_deficiency_with_DNA_repair_defect;CLNDISDB=MONDO:MONDO:0012383,MedGen:C1864947,OMIM:609981,Orphanet:ORPHA75391;CLNHGVS=NC_000008.11:g.47977660G>A;CLNREVSTAT=criteria_provided,_single_submitter;CLNSIG=Uncertain_significance;CLNVC=single_nucleotide_variant;CLNVCSO=SO:0001483;CLNVI=Illumina_Clinical_Services_Laboratory,Illumina:203379;GENEINFO=MCM4:4173;MC=SO:0001624|3_prime_UTR_variant;ORIGIN=1;RS=576678949;Pangolin=ENSG00000104738.18|-13:0.0|-15:-0.01
chr8	47977733	363253	A	G	.	.	AF_TGP=0.0002;ALLELEID=309350;CLNDN=Natural_killer_cell_and_glucocorticoid_deficiency_with_DNA_repair_defect;CLNDISDB=MONDO:MONDO:0012383,MedGen:C1864947,OMIM:609981,Orphanet:ORPHA75391;CLNHGVS=NC_000008.11:g.47977733A>G;CLNREVSTAT=criteria_provided,_single_submitter;CLNSIG=Uncertain_significance;CLNVC=single_nucleotide_variant;CLNVCSO=SO:0001483;CLNVI=Illumina_Clinical_Services_Laboratory,Illumina:600233;GENEINFO=MCM4:4173;MC=SO:0001624|3_prime_UTR_variant;ORIGIN=1;RS=529512295;Pangolin=ENSG00000104738.18|5:0.0|3:-0.05
chr8	47977912	363254	A	C	.	.	AF_TGP=0.001;ALLELEID=305475;CLNDN=Natural_killer_cell_and_glucocorticoid_deficiency_with_DNA_repair_defect;CLNDISDB=MONDO:MONDO:0012383,MedGen:C1864947,OMIM:609981,Orphanet:ORPHA75391;CLNHGVS=NC_000008.11:g.47977912A>C;CLNREVSTAT=criteria_provided,_single_submitter;CLNSIG=Uncertain_significance;CLNVC=single_nucleotide_variant;CLNVCSO=SO:0001483;CLNVI=Illumina_Clinical_Services_Laboratory,Illumina:675244;GENEINFO=MCM4:4173;MC=SO:0001624|3_prime_UTR_variant;ORIGIN=1;RS=11553127;Pangolin=ENSG00000104738.18|11:0.0|45:-0.0
chr8	47977918	912048	G	A	.	.	ALLELEID=899733;CLNDN=Natural_killer_cell_and_glucocorticoid_deficiency_with_DNA_repair_defect;CLNDISDB=MONDO:MONDO:0012383,MedGen:C1864947,OMIM:609981,Orphanet:ORPHA75391;CLNHGVS=NC_000008.11:g.47977918G>A;CLNREVSTAT=criteria_provided,_single_submitter;CLNSIG=Uncertain_significance;CLNVC=single_nucleotide_variant;CLNVCSO=SO:0001483;CLNVI=Illumina_Clinical_Services_Laboratory,Illumina:1367337;GENEINFO=MCM4:4173;MC=SO:0001624|3_prime_UTR_variant;ORIGIN=1;Pangolin=ENSG00000104738.18|2:0.0|5:-0.0
chr8	47978012	912049	T	C	.	.	ALLELEID=899734;CLNDN=Natural_killer_cell_and_glucocorticoid_deficiency_with_DNA_repair_defect;CLNDISDB=MONDO:MONDO:0012383,MedGen:C1864947,OMIM:609981,Orphanet:ORPHA75391;CLNHGVS=NC_000008.11:g.47978012T>C;CLNREVSTAT=criteria_provided,_single_submitter;CLNSIG=Uncertain_significance;CLNVC=single_nucleotide_variant;CLNVCSO=SO:0001483;CLNVI=Illumina_Clinical_Services_Laboratory,Illumina:793041;GENEINFO=MCM4:4173;MC=SO:0001624|3_prime_UTR_variant;ORIGIN=1;Pangolin=ENSG00000104738.18|-9:0.0|-15:-0.0
chr8	47978044	912050	G	A	.	.	ALLELEID=899735;CLNDN=Natural_killer_cell_and_glucocorticoid_deficiency_with_DNA_repair_defect;CLNDISDB=MONDO:MONDO:0012383,MedGen:C1864947,OMIM:609981,Orphanet:ORPHA75391;CLNHGVS=NC_000008.11:g.47978044G>A;CLNREVSTAT=criteria_provided,_single_submitter;CLNSIG=Uncertain_significance;CLNVC=single_nucleotide_variant;CLNVCSO=SO:0001483;CLNVI=Illumina_Clinical_Services_Laboratory,Illumina:899168;GENEINFO=MCM4:4173;MC=SO:0001624|3_prime_UTR_variant;ORIGIN=1;Pangolin=ENSG00000104738.18|-41:0.0|-41:-0.0
chr8	48917696	912051	C	A	.	.	ALLELEID=899736;CLNDN=Partial_albinism;CLNDISDB=Human_Phenotype_Ontology:HP:0001044,Human_Phenotype_Ontology:HP:0007443,Human_Phenotype_Ontology:HP:0007544,MONDO:MONDO:0008244,MedGen:C0080024,OMIM:172800,Orphanet:ORPHA2884,SNOMED_CT:6479008;CLNHGVS=NC_000008.11:g.48917696C>A;CLNREVSTAT=criteria_provided,_single_submitter;CLNSIG=Uncertain_significance;CLNVC=single_nucleotide_variant;CLNVCSO=SO:0001483;CLNVI=Illumina_Clinical_Services_Laboratory,Illumina:66343;GENEINFO=SNAI2:6591;MC=SO:0001624|3_prime_UTR_variant;ORIGIN=1;Pangolin=ENSG00000019549.13|13:0.0|48:-0.0
chr8	48917781	912052	C	T	.	.	ALLELEID=899737;CLNDN=Partial_albinism;CLNDISDB=Human_Phenotype_Ontology:HP:0001044,Human_Phenotype_Ontology:HP:0007443,Human_Phenotype_Ontology:HP:0007544,MONDO:MONDO:0008244,MedGen:C0080024,OMIM:172800,Orphanet:ORPHA2884,SNOMED_CT:6479008;CLNHGVS=NC_000008.11:g.48917781C>T;CLNREVSTAT=criteria_provided,_single_submitter;CLNSIG=Uncertain_significance;CLNVC=single_nucleotide_variant;CLNVCSO=SO:0001483;CLNVI=Illumina_Clinical_Services_Laboratory,Illumina:1378865;GENEINFO=SNAI2:6591;MC=SO:0001624|3_prime_UTR_variant;ORIGIN=1;Pangolin=ENSG00000019549.13|-37:0.0|-1:-0.0
chr8	48917843	363257	C	T	.	.	ALLELEID=314683;CLNDN=Partial_albinism;CLNDISDB=Human_Phenotype_Ontology:HP:0001044,Human_Phenotype_Ontology:HP:0007443,Human_Phenotype_Ontology:HP:0007544,MONDO:MONDO:0008244,MedGen:C0080024,OMIM:172800,Orphanet:ORPHA2884,SNOMED_CT:6479008;CLNHGVS=NC_000008.11:g.48917843C>T;CLNREVSTAT=criteria_provided,_single_submitter;CLNSIG=Uncertain_significance;CLNVC=single_nucleotide_variant;CLNVCSO=SO:0001483;CLNVI=Illumina_Clinical_Services_Laboratory,Illumina:822053;GENEINFO=SNAI2:6591;MC=SO:0001624|3_prime_UTR_variant;ORIGIN=1;RS=886062983;Pangolin=ENSG00000019549.13|5:0.0|22:-0.0
chr8	48917888	909144	A	G	.	.	ALLELEID=899738;CLNDN=Partial_albinism;CLNDISDB=Human_Phenotype_Ontology:HP:0001044,Human_Phenotype_Ontology:HP:0007443,Human_Phenotype_Ontology:HP:0007544,MONDO:MONDO:0008244,MedGen:C0080024,OMIM:172800,Orphanet:ORPHA2884,SNOMED_CT:6479008;CLNHGVS=NC_000008.11:g.48917888A>G;CLNREVSTAT=criteria_provided,_single_submitter;CLNSIG=Uncertain_significance;CLNVC=single_nucleotide_variant;CLNVCSO=SO:0001483;CLNVI=Illumina_Clinical_Services_Laboratory,Illumina:877628;GENEINFO=SNAI2:6591;MC=SO:0001624|3_prime_UTR_variant;ORIGIN=1;Pangolin=ENSG00000019549.13|7:0.0|-23:-0.0
chr8	48918034	363258	G	T	.	.	ALLELEID=314684;CLNDN=Partial_albinism;CLNDISDB=Human_Phenotype_Ontology:HP:0001044,Human_Phenotype_Ontology:HP:0007443,Human_Phenotype_Ontology:HP:0007544,MONDO:MONDO:0008244,MedGen:C0080024,OMIM:172800,Orphanet:ORPHA2884,SNOMED_CT:6479008;CLNHGVS=NC_000008.11:g.48918034G>T;CLNREVSTAT=criteria_provided,_single_submitter;CLNSIG=Uncertain_significance;CLNVC=single_nucleotide_variant;CLNVCSO=SO:0001483;CLNVI=Illumina_Clinical_Services_Laboratory,Illumina:721895;GENEINFO=SNAI2:6591;MC=SO:0001624|3_prime_UTR_variant;ORIGIN=1;RS=886062984;Pangolin=ENSG00000019549.13|8:0.0|-12:-0.0
chr8	48918295	909145	A	G	.	.	ALLELEID=899739;CLNDN=Partial_albinism;CLNDISDB=Human_Phenotype_Ontology:HP:0001044,Human_Phenotype_Ontology:HP:0007443,Human_Phenotype_Ontology:HP:0007544,MONDO:MONDO:0008244,MedGen:C0080024,OMIM:172800,Orphanet:ORPHA2884,SNOMED_CT:6479008;CLNHGVS=NC_000008.11:g.48918295A>G;CLNREVSTAT=criteria_provided,_single_submitter;CLNSIG=Uncertain_significance;CLNVC=single_nucleotide_variant;CLNVCSO=SO:0001483;CLNVI=Illumina_Clinical_Services_Laboratory,Illumina:940519;GENEINFO=SNAI2:6591;MC=SO:0001624|3_prime_UTR_variant;ORIGIN=1;Pangolin=ENSG00000019549.13|-12:0.0|37:-0.0
chr8	48918378	909146	C	T	.	.	ALLELEID=899740;CLNDN=Partial_albinism;CLNDISDB=Human_Phenotype_Ontology:HP:0001044,Human_Phenotype_Ontology:HP:0007443,Human_Phenotype_Ontology:HP:0007544,MONDO:MONDO:0008244,MedGen:C0080024,OMIM:172800,Orphanet:ORPHA2884,SNOMED_CT:6479008;CLNHGVS=NC_000008.11:g.48918378C>T;CLNREVSTAT=criteria_provided,_single_submitter;CLNSIG=Uncertain_significance;CLNVC=single_nucleotide_variant;CLNVCSO=SO:0001483;CLNVI=Illumina_Clinical_Services_Laboratory,Illumina:1665162;GENEINFO=SNAI2:6591;MC=SO:0001624|3_prime_UTR_variant;ORIGIN=1;Pangolin=ENSG00000019549.13|-10:0.0|-9:-0.0
chr8	48918379	909147	G	A	.	.	ALLELEID=899741;CLNDN=Partial_albinism;CLNDISDB=Human_Phenotype_Ontology:HP:0001044,Human_Phenotype_Ontology:HP:0007443,Human_Phenotype_Ontology:HP:0007544,MONDO:MONDO:0008244,MedGen:C0080024,OMIM:172800,Orphanet:ORPHA2884,SNOMED_CT:6479008;CLNHGVS=NC_000008.11:g.48918379G>A;CLNREVSTAT=criteria_provided,_single_submitter;CLNSIG=Uncertain_significance;CLNVC=single_nucleotide_variant;CLNVCSO=SO:0001483;CLNVI=Illumina_Clinical_Services_Laboratory,Illumina:1390960;GENEINFO=SNAI2:6591;MC=SO:0001624|3_prime_UTR_variant;ORIGIN=1;Pangolin=ENSG00000019549.13|1:0.0|-10:-0.0
chr8	48918387	909148	G	T	.	.	ALLELEID=899742;CLNDN=Partial_albinism;CLNDISDB=Human_Phenotype_Ontology:HP:0001044,Human_Phenotype_Ontology:HP:0007443,Human_Phenotype_Ontology:HP:0007544,MONDO:MONDO:0008244,MedGen:C0080024,OMIM:172800,Orphanet:ORPHA2884,SNOMED_CT:6479008;CLNHGVS=NC_000008.11:g.48918387G>T;CLNREVSTAT=criteria_provided,_single_submitter;CLNSIG=Uncertain_significance;CLNVC=single_nucleotide_variant;CLNVCSO=SO:0001483;CLNVI=Illumina_Clinical_Services_Laboratory,Illumina:1329637;GENEINFO=SNAI2:6591;MC=SO:0001624|3_prime_UTR_variant;ORIGIN=1;Pangolin=ENSG00000019549.13|-19:0.0|-18:-0.0
chr8	48918467	363259	A	C	.	.	AF_TGP=0.001;ALLELEID=314691;CLNDN=Partial_albinism;CLNDISDB=Human_Phenotype_Ontology:HP:0001044,Human_Phenotype_Ontology:HP:0007443,Human_Phenotype_Ontology:HP:0007544,MONDO:MONDO:0008244,MedGen:C0080024,OMIM:172800,Orphanet:ORPHA2884,SNOMED_CT:6479008;CLNHGVS=NC_000008.11:g.48918467A>C;CLNREVSTAT=criteria_provided,_single_submitter;CLNSIG=Uncertain_significance;CLNVC=single_nucleotide_variant;CLNVCSO=SO:0001483;CLNVI=Illumina_Clinical_Services_Laboratory,Illumina:83757;GENEINFO=SNAI2:6591;MC=SO:0001624|3_prime_UTR_variant;ORIGIN=1;RS=78830147;Pangolin=ENSG00000019549.13|8:0.0|-48:-0.0
chr8	48918473	363260	A	C	.	.	AF_TGP=0.0002;ALLELEID=305476;CLNDN=Partial_albinism;CLNDISDB=Human_Phenotype_Ontology:HP:0001044,Human_Phenotype_Ontology:HP:0007443,Human_Phenotype_Ontology:HP:0007544,MONDO:MONDO:0008244,MedGen:C0080024,OMIM:172800,Orphanet:ORPHA2884,SNOMED_CT:6479008;CLNHGVS=NC_000008.11:g.48918473A>C;CLNREVSTAT=criteria_provided,_single_submitter;CLNSIG=Uncertain_significance;CLNVC=single_nucleotide_variant;CLNVCSO=SO:0001483;CLNVI=Illumina_Clinical_Services_Laboratory,Illumina:673461;GENEINFO=SNAI2:6591;MC=SO:0001624|3_prime_UTR_variant;ORIGIN=1;RS=577991090;Pangolin=ENSG00000019549.13|50:0.0|-33:-0.0
chr8	48918678	909989	C	A	.	.	ALLELEID=899743;CLNDN=Partial_albinism;CLNDISDB=Human_Phenotype_Ontology:HP:0001044,Human_Phenotype_Ontology:HP:0007443,Human_Phenotype_Ontology:HP:0007544,MONDO:MONDO:0008244,MedGen:C0080024,OMIM:172800,Orphanet:ORPHA2884,SNOMED_CT:6479008;CLNHGVS=NC_000008.11:g.48918678C>A;CLNREVSTAT=criteria_provided,_single_submitter;CLNSIG=Uncertain_significance;CLNVC=single_nucleotide_variant;CLNVCSO=SO:0001483;CLNVI=Illumina_Clinical_Services_Laboratory,Illumina:447991;GENEINFO=SNAI2:6591;MC=SO:0001624|3_prime_UTR_variant;ORIGIN=1;Pangolin=ENSG00000019549.13|21:0.0|-19:-0.0
chr8	48918761	909990	G	A	.	.	ALLELEID=899744;CLNDN=Partial_albinism;CLNDISDB=Human_Phenotype_Ontology:HP:0001044,Human_Phenotype_Ontology:HP:0007443,Human_Phenotype_Ontology:HP:0007544,MONDO:MONDO:0008244,MedGen:C0080024,OMIM:172800,Orphanet:ORPHA2884,SNOMED_CT:6479008;CLNHGVS=NC_000008.11:g.48918761G>A;CLNREVSTAT=criteria_provided,_single_submitter;CLNSIG=Uncertain_significance;CLNVC=single_nucleotide_variant;CLNVCSO=SO:0001483;CLNVI=Illumina_Clinical_Services_Laboratory,Illumina:784769;GENEINFO=SNAI2:6591;MC=SO:0001624|3_prime_UTR_variant;ORIGIN=1;Pangolin=ENSG00000019549.13|2:0.0|-28:-0.0
chr8	48918781	363262	G	A	.	.	AF_ESP=8e-05;AF_EXAC=1e-05;ALLELEID=314685;CLNDN=Partial_albinism;CLNDISDB=Human_Phenotype_Ontology:HP:0001044,Human_Phenotype_Ontology:HP:0007443,Human_Phenotype_Ontology:HP:0007544,MONDO:MONDO:0008244,MedGen:C0080024,OMIM:172800,Orphanet:ORPHA2884,SNOMED_CT:6479008;CLNHGVS=NC_000008.11:g.48918781G>A;CLNREVSTAT=criteria_provided,_single_submitter;CLNSIG=Uncertain_significance;CLNVC=single_nucleotide_variant;CLNVCSO=SO:0001483;CLNVI=Illumina_Clinical_Services_Laboratory,Illumina:803406;GENEINFO=SNAI2:6591;MC=SO:0001624|3_prime_UTR_variant;ORIGIN=1;RS=371076039;Pangolin=ENSG00000019549.13|26:0.0|-48:-0.0
chr8	48918885	363263	G	A	.	.	ALLELEID=314686;CLNDN=Partial_albinism;CLNDISDB=Human_Phenotype_Ontology:HP:0001044,Human_Phenotype_Ontology:HP:0007443,Human_Phenotype_Ontology:HP:0007544,MONDO:MONDO:0008244,MedGen:C0080024,OMIM:172800,Orphanet:ORPHA2884,SNOMED_CT:6479008;CLNHGVS=NC_000008.11:g.48918885G>A;CLNREVSTAT=criteria_provided,_single_submitter;CLNSIG=Uncertain_significance;CLNVC=single_nucleotide_variant;CLNVCSO=SO:0001483;CLNVI=Illumina_Clinical_Services_Laboratory,Illumina:800111;GENEINFO=SNAI2:6591;MC=SO:0001819|synonymous_variant;ORIGIN=1;RS=886062985;Pangolin=ENSG00000019549.13|18:0.0|-17:-0.0
chr8	48919950	666922	C	T	.	.	AF_EXAC=2e-05;ALLELEID=654508;CLNDN=not_specified;CLNDISDB=MedGen:CN169374;CLNHGVS=NC_000008.11:g.48919950C>T;CLNREVSTAT=criteria_provided,_single_submitter;CLNSIG=Uncertain_significance;CLNVC=single_nucleotide_variant;CLNVCSO=SO:0001483;GENEINFO=SNAI2:6591;MC=SO:0001583|missense_variant;ORIGIN=1;RS=757418816;Pangolin=ENSG00000019549.13|6:0.0|20:-0.0
chr8	48920180	805490	T	G	.	.	AF_ESP=8e-05;AF_EXAC=6e-05;ALLELEID=793282;CLNDN=not_provided;CLNDISDB=MedGen:CN517202;CLNHGVS=NC_000008.11:g.48920180T>G;CLNREVSTAT=criteria_provided,_single_submitter;CLNSIG=Uncertain_significance;CLNVC=single_nucleotide_variant;CLNVCSO=SO:0001483;GENEINFO=SNAI2:6591;MC=SO:0001583|missense_variant;ORIGIN=1;RS=200288712;Pangolin=ENSG00000019549.13|0:0.0|-7:-0.0
chr8	48920240	909991	G	A	.	.	ALLELEID=899745;CLNDN=Partial_albinism;CLNDISDB=Human_Phenotype_Ontology:HP:0001044,Human_Phenotype_Ontology:HP:0007443,Human_Phenotype_Ontology:HP:0007544,MONDO:MONDO:0008244,MedGen:C0080024,OMIM:172800,Orphanet:ORPHA2884,SNOMED_CT:6479008;CLNHGVS=NC_000008.11:g.48920240G>A;CLNREVSTAT=criteria_provided,_single_submitter;CLNSIG=Uncertain_significance;CLNVC=single_nucleotide_variant;CLNVCSO=SO:0001483;CLNVI=Illumina_Clinical_Services_Laboratory,Illumina:304622;GENEINFO=SNAI2:6591;MC=SO:0001583|missense_variant;ORIGIN=1;Pangolin=ENSG00000019549.13|26:0.0|26:-0.0
chr8	48920264	363265	A	G	.	.	AF_EXAC=1e-05;ALLELEID=309352;CLNDN=Partial_albinism;CLNDISDB=Human_Phenotype_Ontology:HP:0001044,Human_Phenotype_Ontology:HP:0007443,Human_Phenotype_Ontology:HP:0007544,MONDO:MONDO:0008244,MedGen:C0080024,OMIM:172800,Orphanet:ORPHA2884,SNOMED_CT:6479008;CLNHGVS=NC_000008.11:g.48920264A>G;CLNREVSTAT=criteria_provided,_single_submitter;CLNSIG=Uncertain_significance;CLNVC=single_nucleotide_variant;CLNVCSO=SO:0001483;CLNVI=Illumina_Clinical_Services_Laboratory,Illumina:677748;GENEINFO=SNAI2:6591;MC=SO:0001583|missense_variant;ORIGIN=1;RS=186986959;Pangolin=ENSG00000019549.13|-24:0.0|2:-0.05
chr8	48920284	910880	G	A	.	.	ALLELEID=899746;CLNDN=Partial_albinism;CLNDISDB=Human_Phenotype_Ontology:HP:0001044,Human_Phenotype_Ontology:HP:0007443,Human_Phenotype_Ontology:HP:0007544,MONDO:MONDO:0008244,MedGen:C0080024,OMIM:172800,Orphanet:ORPHA2884,SNOMED_CT:6479008;CLNHGVS=NC_000008.11:g.48920284G>A;CLNREVSTAT=criteria_provided,_single_submitter;CLNSIG=Uncertain_significance;CLNVC=single_nucleotide_variant;CLNVCSO=SO:0001483;CLNVI=Illumina_Clinical_Services_Laboratory,Illumina:710647;GENEINFO=SNAI2:6591;MC=SO:0001819|synonymous_variant;ORIGIN=1;Pangolin=ENSG00000019549.13|33:0.0|-18:-0.01
chr8	48920302	363266	G	A	.	.	AF_EXAC=2e-05;AF_TGP=0.0004;ALLELEID=314698;CLNDN=Partial_albinism;CLNDISDB=Human_Phenotype_Ontology:HP:0001044,Human_Phenotype_Ontology:HP:0007443,Human_Phenotype_Ontology:HP:0007544,MONDO:MONDO:0008244,MedGen:C0080024,OMIM:172800,Orphanet:ORPHA2884,SNOMED_CT:6479008;CLNHGVS=NC_000008.11:g.48920302G>A;CLNREVSTAT=criteria_provided,_single_submitter;CLNSIG=Uncertain_significance;CLNVC=single_nucleotide_variant;CLNVCSO=SO:0001483;CLNVI=Illumina_Clinical_Services_Laboratory,Illumina:623427;GENEINFO=SNAI2:6591;MC=SO:0001819|synonymous_variant;ORIGIN=1;RS=189890133;Pangolin=ENSG00000019549.13|15:0.0|-36:-0.0
chr8	48920391	363267	G	T	.	.	ALLELEID=314692;CLNDN=Partial_albinism;CLNDISDB=Human_Phenotype_Ontology:HP:0001044,Human_Phenotype_Ontology:HP:0007443,Human_Phenotype_Ontology:HP:0007544,MONDO:MONDO:0008244,MedGen:C0080024,OMIM:172800,Orphanet:ORPHA2884,SNOMED_CT:6479008;CLNHGVS=NC_000008.11:g.48920391G>T;CLNREVSTAT=criteria_provided,_single_submitter;CLNSIG=Uncertain_significance;CLNVC=single_nucleotide_variant;CLNVCSO=SO:0001483;CLNVI=Illumina_Clinical_Services_Laboratory,Illumina:455826;GENEINFO=SNAI2:6591;MC=SO:0001583|missense_variant;ORIGIN=1;RS=886062986;Pangolin=ENSG00000019549.13|50:0.01|-7:-0.0
chr8	48920416	910881	C	G	.	.	ALLELEID=899747;CLNDN=Partial_albinism;CLNDISDB=Human_Phenotype_Ontology:HP:0001044,Human_Phenotype_Ontology:HP:0007443,Human_Phenotype_Ontology:HP:0007544,MONDO:MONDO:0008244,MedGen:C0080024,OMIM:172800,Orphanet:ORPHA2884,SNOMED_CT:6479008;CLNHGVS=NC_000008.11:g.48920416C>G;CLNREVSTAT=criteria_provided,_single_submitter;CLNSIG=Uncertain_significance;CLNVC=single_nucleotide_variant;CLNVCSO=SO:0001483;CLNVI=Illumina_Clinical_Services_Laboratory,Illumina:870209;GENEINFO=SNAI2:6591;MC=SO:0001583|missense_variant;ORIGIN=1;Pangolin=ENSG00000019549.13|-3:0.21|25:-0.03
chr8	48921274	363268	C	A	.	.	AF_ESP=0.00015;AF_EXAC=7e-05;AF_TGP=0.0004;ALLELEID=314703;CLNDN=Partial_albinism;CLNDISDB=Human_Phenotype_Ontology:HP:0001044,Human_Phenotype_Ontology:HP:0007443,Human_Phenotype_Ontology:HP:0007544,MONDO:MONDO:0008244,MedGen:C0080024,OMIM:172800,Orphanet:ORPHA2884,SNOMED_CT:6479008;CLNHGVS=NC_000008.11:g.48921274C>A;CLNREVSTAT=criteria_provided,_single_submitter;CLNSIG=Uncertain_significance;CLNVC=single_nucleotide_variant;CLNVCSO=SO:0001483;CLNVI=Illumina_Clinical_Services_Laboratory,Illumina:680534;GENEINFO=SNAI2:6591;MC=SO:0001623|5_prime_UTR_variant;ORIGIN=1;RS=201920149;Pangolin=ENSG00000019549.13|4:0.0|4:-0.0
chr8	48921278	363269	T	A	.	.	ALLELEID=314693;CLNDN=Partial_albinism;CLNDISDB=Human_Phenotype_Ontology:HP:0001044,Human_Phenotype_Ontology:HP:0007443,Human_Phenotype_Ontology:HP:0007544,MONDO:MONDO:0008244,MedGen:C0080024,OMIM:172800,Orphanet:ORPHA2884,SNOMED_CT:6479008;CLNHGVS=NC_000008.11:g.48921278T>A;CLNREVSTAT=criteria_provided,_single_submitter;CLNSIG=Uncertain_significance;CLNVC=single_nucleotide_variant;CLNVCSO=SO:0001483;CLNVI=Illumina_Clinical_Services_Laboratory,Illumina:718341;GENEINFO=SNAI2:6591;MC=SO:0001623|5_prime_UTR_variant;ORIGIN=1;RS=886062987;Pangolin=ENSG00000019549.13|-13:0.0|0:-0.0
chr8	48921301	363270	A	T	.	.	AF_EXAC=2e-05;ALLELEID=305481;CLNDN=Partial_albinism;CLNDISDB=Human_Phenotype_Ontology:HP:0001044,Human_Phenotype_Ontology:HP:0007443,Human_Phenotype_Ontology:HP:0007544,MONDO:MONDO:0008244,MedGen:C0080024,OMIM:172800,Orphanet:ORPHA2884,SNOMED_CT:6479008;CLNHGVS=NC_000008.11:g.48921301A>T;CLNREVSTAT=criteria_provided,_single_submitter;CLNSIG=Uncertain_significance;CLNVC=single_nucleotide_variant;CLNVCSO=SO:0001483;CLNVI=Illumina_Clinical_Services_Laboratory,Illumina:579142;GENEINFO=SNAI2:6591;MC=SO:0001623|5_prime_UTR_variant;ORIGIN=1;RS=751125107;Pangolin=ENSG00000019549.13|-23:0.0|2:-0.0
chr8	48921305	912102	G	C	.	.	ALLELEID=899748;CLNDN=Partial_albinism;CLNDISDB=Human_Phenotype_Ontology:HP:0001044,Human_Phenotype_Ontology:HP:0007443,Human_Phenotype_Ontology:HP:0007544,MONDO:MONDO:0008244,MedGen:C0080024,OMIM:172800,Orphanet:ORPHA2884,SNOMED_CT:6479008;CLNHGVS=NC_000008.11:g.48921305G>C;CLNREVSTAT=criteria_provided,_single_submitter;CLNSIG=Uncertain_significance;CLNVC=single_nucleotide_variant;CLNVCSO=SO:0001483;CLNVI=Illumina_Clinical_Services_Laboratory,Illumina:883030;GENEINFO=SNAI2:6591;MC=SO:0001623|5_prime_UTR_variant;ORIGIN=1;Pangolin=ENSG00000019549.13|-1:0.0|-27:-0.0
chr8	48921342	363271	G	T	.	.	AF_TGP=0.0004;ALLELEID=309358;CLNDN=Partial_albinism;CLNDISDB=Human_Phenotype_Ontology:HP:0001044,Human_Phenotype_Ontology:HP:0007443,Human_Phenotype_Ontology:HP:0007544,MONDO:MONDO:0008244,MedGen:C0080024,OMIM:172800,Orphanet:ORPHA2884,SNOMED_CT:6479008;CLNHGVS=NC_000008.11:g.48921342G>T;CLNREVSTAT=criteria_provided,_single_submitter;CLNSIG=Uncertain_significance;CLNVC=single_nucleotide_variant;CLNVCSO=SO:0001483;CLNVI=Illumina_Clinical_Services_Laboratory,Illumina:279542;GENEINFO=SNAI2:6591;MC=SO:0001623|5_prime_UTR_variant;ORIGIN=1;RS=566724701;Pangolin=ENSG00000019549.13|-2:0.0|-13:-0.0
chr8	48921428	912103	C	T	.	.	ALLELEID=899749;CLNDN=Partial_albinism;CLNDISDB=Human_Phenotype_Ontology:HP:0001044,Human_Phenotype_Ontology:HP:0007443,Human_Phenotype_Ontology:HP:0007544,MONDO:MONDO:0008244,MedGen:C0080024,OMIM:172800,Orphanet:ORPHA2884,SNOMED_CT:6479008;CLNHGVS=NC_000008.11:g.48921428C>T;CLNREVSTAT=criteria_provided,_single_submitter;CLNSIG=Uncertain_significance;CLNVC=single_nucleotide_variant;CLNVCSO=SO:0001483;CLNVI=Illumina_Clinical_Services_Laboratory,Illumina:118163;GENEINFO=SNAI2:6591;MC=SO:0001623|5_prime_UTR_variant;ORIGIN=1;Pangolin=ENSG00000019549.13|-10:0.0|1:-0.0
chr8	54459123	1023792	C	A	.	.	ALLELEID=1008087;CLNDN=not_provided;CLNDISDB=MedGen:CN517202;CLNHGVS=NC_000008.11:g.54459123C>A;CLNREVSTAT=criteria_provided,_single_submitter;CLNSIG=Uncertain_significance;CLNVC=single_nucleotide_variant;CLNVCSO=SO:0001483;GENEINFO=SOX17:64321;MC=SO:0001583|missense_variant;ORIGIN=1;Pangolin=ENSG00000164736.6|2:0.0|-4:-0.0
chr8	54459282	18414	G	T	.	.	ALLELEID=33453;CLNDN=Vesicoureteral_reflux_3|not_provided;CLNDISDB=MONDO:MONDO:0013356,MedGen:C3150927,OMIM:613674|MedGen:CN517202;CLNHGVS=NC_000008.11:g.54459282G>T;CLNREVSTAT=no_assertion_criteria_provided;CLNSIG=Conflicting_interpretations_of_pathogenicity;CLNSIGCONF=Pathogenic(1),Uncertain_significance(1);CLNVC=single_nucleotide_variant;CLNVCSO=SO:0001483;CLNVI=OMIM_Allelic_Variant:610928.0002|UniProtKB_(protein):Q9H6I2#VAR_065169;GENEINFO=SOX17:64321;MC=SO:0001583|missense_variant;ORIGIN=1;RS=267607082;Pangolin=ENSG00000164736.6|15:0.0|3:-0.0
chr8	54459520	1049550	C	T	.	.	ALLELEID=1037870;CLNDN=not_provided;CLNDISDB=MedGen:CN517202;CLNHGVS=NC_000008.11:g.54459520C>T;CLNREVSTAT=no_assertion_criteria_provided;CLNSIG=Uncertain_significance;CLNVC=single_nucleotide_variant;CLNVCSO=SO:0001483;GENEINFO=SOX17:64321;MC=SO:0001583|missense_variant;ORIGIN=0;Pangolin=ENSG00000164736.6|32:0.0|-5:-0.0
chr8	54459698	915867	A	ACACCAG	.	.	ALLELEID=904080;CLNDN=Chronic_kidney_disease;CLNDISDB=Human_Phenotype_Ontology:HP:0000106,Human_Phenotype_Ontology:HP:0001918,Human_Phenotype_Ontology:HP:0008671,Human_Phenotype_Ontology:HP:0012622,MONDO:MONDO:0005300,MedGen:C1561643;CLNHGVS=NC_000008.11:g.54459704_54459709GCACCA[5];CLNREVSTAT=criteria_provided,_single_submitter;CLNSIG=Uncertain_significance;CLNVC=Microsatellite;CLNVCSO=SO:0000289;GENEINFO=SOX17:64321;MC=SO:0001821|inframe_insertion;ORIGIN=0;Pangolin=ENSG00000164736.6|7:0.0|37:-0.0
chr8	54459796	624323	G	T	.	.	ALLELEID=612818;CLNDN=not_provided;CLNDISDB=MedGen:CN517202;CLNHGVS=NC_000008.11:g.54459796G>T;CLNREVSTAT=criteria_provided,_single_submitter;CLNSIG=Uncertain_significance;CLNVC=single_nucleotide_variant;CLNVCSO=SO:0001483;GENEINFO=SOX17:64321;MC=SO:0001583|missense_variant;ORIGIN=1;RS=1194638628;Pangolin=ENSG00000164736.6|25:0.0|25:-0.0
chr8	54459972	591333	T	TA	.	.	ALLELEID=582325;CLNDN=not_provided;CLNDISDB=MedGen:CN517202;CLNHGVS=NC_000008.11:g.54459973dup;CLNREVSTAT=no_assertion_criteria_provided;CLNSIG=Uncertain_significance;CLNVC=Duplication;CLNVCSO=SO:1000035;GENEINFO=SOX17:64321;MC=SO:0001587|nonsense;ORIGIN=1;RS=1563872772;Pangolin=ENSG00000164736.6|-7:0.01|-49:-0.0
chr8	54616114	363275	G	A	.	.	ALLELEID=309362;CLNDN=Retinitis_pigmentosa;CLNDISDB=Human_Phenotype_Ontology:HP:0000547,MONDO:MONDO:0019200,MeSH:D012174,MedGen:C0035334,OMIM:268000,OMIM:PS268000,Orphanet:ORPHA791,SNOMED_CT:28835009;CLNHGVS=NC_000008.11:g.54616114G>A;CLNREVSTAT=criteria_provided,_single_submitter;CLNSIG=Uncertain_significance;CLNVC=single_nucleotide_variant;CLNVCSO=SO:0001483;CLNVI=Illumina_Clinical_Services_Laboratory,Illumina:483387;GENEINFO=RP1:6101;MC=SO:0001623|5_prime_UTR_variant;ORIGIN=1;RS=867287513;Pangolin=ENSG00000104237.11|2:0.0|3:-0.0
chr8	54616164	912104	A	G	.	.	ALLELEID=899750;CLNDN=Retinitis_pigmentosa;CLNDISDB=Human_Phenotype_Ontology:HP:0000547,MONDO:MONDO:0019200,MeSH:D012174,MedGen:C0035334,OMIM:268000,OMIM:PS268000,Orphanet:ORPHA791,SNOMED_CT:28835009;CLNHGVS=NC_000008.11:g.54616164A>G;CLNREVSTAT=criteria_provided,_single_submitter;CLNSIG=Uncertain_significance;CLNVC=single_nucleotide_variant;CLNVCSO=SO:0001483;CLNVI=Illumina_Clinical_Services_Laboratory,Illumina:448025;GENEINFO=RP1:6101;MC=SO:0001623|5_prime_UTR_variant,SO:0001627|intron_variant;ORIGIN=1;Pangolin=ENSG00000104237.11|38:0.02|2:-0.0
chr8	54616178	908097	T	C	.	.	ALLELEID=899751;CLNDN=Retinitis_pigmentosa;CLNDISDB=Human_Phenotype_Ontology:HP:0000547,MONDO:MONDO:0019200,MeSH:D012174,MedGen:C0035334,OMIM:268000,OMIM:PS268000,Orphanet:ORPHA791,SNOMED_CT:28835009;CLNHGVS=NC_000008.11:g.54616178T>C;CLNREVSTAT=criteria_provided,_single_submitter;CLNSIG=Uncertain_significance;CLNVC=single_nucleotide_variant;CLNVCSO=SO:0001483;CLNVI=Illumina_Clinical_Services_Laboratory,Illumina:502033;GENEINFO=RP1:6101;MC=SO:0001623|5_prime_UTR_variant,SO:0001627|intron_variant;ORIGIN=1;Pangolin=ENSG00000104237.11|-1:0.0|8:-0.02
chr8	54620943	363276	T	C	.	.	ALLELEID=305490;CLNDN=Retinitis_pigmentosa;CLNDISDB=Human_Phenotype_Ontology:HP:0000547,MONDO:MONDO:0019200,MeSH:D012174,MedGen:C0035334,OMIM:268000,OMIM:PS268000,Orphanet:ORPHA791,SNOMED_CT:28835009;CLNHGVS=NC_000008.11:g.54620943T>C;CLNREVSTAT=criteria_provided,_single_submitter;CLNSIG=Uncertain_significance;CLNVC=single_nucleotide_variant;CLNVCSO=SO:0001483;CLNVI=Illumina_Clinical_Services_Laboratory,Illumina:490703;GENEINFO=RP1:6101;MC=SO:0001627|intron_variant;ORIGIN=1;RS=886062988;Pangolin=ENSG00000104237.11|12:0.0|12:-0.0
chr8	54620987	908098	T	G	.	.	ALLELEID=899752;CLNDN=Retinitis_pigmentosa;CLNDISDB=Human_Phenotype_Ontology:HP:0000547,MONDO:MONDO:0019200,MeSH:D012174,MedGen:C0035334,OMIM:268000,OMIM:PS268000,Orphanet:ORPHA791,SNOMED_CT:28835009;CLNHGVS=NC_000008.11:g.54620987T>G;CLNREVSTAT=criteria_provided,_single_submitter;CLNSIG=Uncertain_significance;CLNVC=single_nucleotide_variant;CLNVCSO=SO:0001483;CLNVI=Illumina_Clinical_Services_Laboratory,Illumina:1354675;GENEINFO=RP1:6101;MC=SO:0001819|synonymous_variant;ORIGIN=1;Pangolin=ENSG00000104237.11|34:0.0|-32:-0.01
chr8	54621031	848593	C	T	.	.	ALLELEID=834867;CLNDN=not_provided;CLNDISDB=MedGen:CN517202;CLNHGVS=NC_000008.11:g.54621031C>T;CLNREVSTAT=criteria_provided,_single_submitter;CLNSIG=Uncertain_significance;CLNVC=single_nucleotide_variant;CLNVCSO=SO:0001483;GENEINFO=RP1:6101;MC=SO:0001583|missense_variant;ORIGIN=1;Pangolin=ENSG00000104237.11|-5:0.0|-10:-0.0
chr8	54621040	363277	G	A	.	.	ALLELEID=305491;CLNDN=Retinitis_pigmentosa;CLNDISDB=Human_Phenotype_Ontology:HP:0000547,MONDO:MONDO:0019200,MeSH:D012174,MedGen:C0035334,OMIM:268000,OMIM:PS268000,Orphanet:ORPHA791,SNOMED_CT:28835009;CLNHGVS=NC_000008.11:g.54621040G>A;CLNREVSTAT=criteria_provided,_single_submitter;CLNSIG=Uncertain_significance;CLNVC=single_nucleotide_variant;CLNVCSO=SO:0001483;CLNVI=Illumina_Clinical_Services_Laboratory,Illumina:783853;GENEINFO=RP1:6101;MC=SO:0001583|missense_variant;ORIGIN=1;RS=886062989;Pangolin=ENSG00000104237.11|-19:0.0|-18:-0.0
chr8	54621070	908099	C	T	.	.	ALLELEID=899753;CLNDN=Retinitis_pigmentosa;CLNDISDB=Human_Phenotype_Ontology:HP:0000547,MONDO:MONDO:0019200,MeSH:D012174,MedGen:C0035334,OMIM:268000,OMIM:PS268000,Orphanet:ORPHA791,SNOMED_CT:28835009;CLNHGVS=NC_000008.11:g.54621070C>T;CLNREVSTAT=criteria_provided,_single_submitter;CLNSIG=Uncertain_significance;CLNVC=single_nucleotide_variant;CLNVCSO=SO:0001483;CLNVI=Illumina_Clinical_Services_Laboratory,Illumina:1359397;GENEINFO=RP1:6101;MC=SO:0001583|missense_variant;ORIGIN=1;Pangolin=ENSG00000104237.11|-49:0.0|-49:-0.0
chr8	54621103	841937	C	A	.	.	ALLELEID=834868;CLNDN=not_provided;CLNDISDB=MedGen:CN517202;CLNHGVS=NC_000008.11:g.54621103C>A;CLNREVSTAT=criteria_provided,_single_submitter;CLNSIG=Uncertain_significance;CLNVC=single_nucleotide_variant;CLNVCSO=SO:0001483;GENEINFO=RP1:6101;MC=SO:0001583|missense_variant;ORIGIN=1;Pangolin=ENSG00000104237.11|13:0.0|-22:-0.0
chr8	54621107	738055	A	G	.	.	AF_ESP=8e-05;AF_EXAC=6e-05;ALLELEID=751200;CLNDN=Retinitis_pigmentosa|not_provided;CLNDISDB=Human_Phenotype_Ontology:HP:0000547,MONDO:MONDO:0019200,MeSH:D012174,MedGen:C0035334,OMIM:268000,OMIM:PS268000,Orphanet:ORPHA791,SNOMED_CT:28835009|MedGen:CN517202;CLNHGVS=NC_000008.11:g.54621107A>G;CLNREVSTAT=criteria_provided,_conflicting_interpretations;CLNSIG=Conflicting_interpretations_of_pathogenicity;CLNSIGCONF=Likely_benign(1),Uncertain_significance(1);CLNVC=single_nucleotide_variant;CLNVCSO=SO:0001483;CLNVI=Illumina_Clinical_Services_Laboratory,Illumina:1341031;GENEINFO=RP1:6101;MC=SO:0001819|synonymous_variant;ORIGIN=1;RS=372249141;Pangolin=ENSG00000104237.11|9:0.0|9:-0.0
chr8	54621114	961912	G	C	.	.	ALLELEID=946104;CLNDN=not_provided;CLNDISDB=MedGen:CN517202;CLNHGVS=NC_000008.11:g.54621114G>C;CLNREVSTAT=criteria_provided,_single_submitter;CLNSIG=Uncertain_significance;CLNVC=single_nucleotide_variant;CLNVCSO=SO:0001483;GENEINFO=RP1:6101;MC=SO:0001583|missense_variant;ORIGIN=1;Pangolin=ENSG00000104237.11|2:0.0|8:-0.0
chr8	54621126	1008361	G	A	.	.	ALLELEID=992854;CLNDN=not_provided;CLNDISDB=MedGen:CN517202;CLNHGVS=NC_000008.11:g.54621126G>A;CLNREVSTAT=criteria_provided,_single_submitter;CLNSIG=Uncertain_significance;CLNVC=single_nucleotide_variant;CLNVCSO=SO:0001483;GENEINFO=RP1:6101;MC=SO:0001583|missense_variant;ORIGIN=1;Pangolin=ENSG00000104237.11|-4:0.0|-45:-0.0
chr8	54621130	866984	T	A	.	.	ALLELEID=856591;CLNDN=Retinal_dystrophy;CLNDISDB=Human_Phenotype_Ontology:HP:0000556,Human_Phenotype_Ontology:HP:0007736,Human_Phenotype_Ontology:HP:0007910,Human_Phenotype_Ontology:HP:0007974,Human_Phenotype_Ontology:HP:0007982,MONDO:MONDO:0019118,MeSH:D058499,MedGen:C0854723,Orphanet:ORPHA71862,SNOMED_CT:314407005;CLNHGVS=NC_000008.11:g.54621130T>A;CLNREVSTAT=criteria_provided,_single_submitter;CLNSIG=Uncertain_significance;CLNVC=single_nucleotide_variant;CLNVCSO=SO:0001483;GENEINFO=RP1:6101;MC=SO:0001583|missense_variant;ORIGIN=1;Pangolin=ENSG00000104237.11|18:0.0|-14:-0.0
chr8	54621132	1058161	A	C	.	.	ALLELEID=1045577;CLNDN=not_provided;CLNDISDB=MedGen:CN517202;CLNHGVS=NC_000008.11:g.54621132A>C;CLNREVSTAT=criteria_provided,_single_submitter;CLNSIG=Uncertain_significance;CLNVC=single_nucleotide_variant;CLNVCSO=SO:0001483;GENEINFO=RP1:6101;MC=SO:0001583|missense_variant;ORIGIN=1;Pangolin=ENSG00000104237.11|50:0.0|-16:-0.0
chr8	54621138	839385	C	T	.	.	ALLELEID=834869;CLNDN=not_provided;CLNDISDB=MedGen:CN517202;CLNHGVS=NC_000008.11:g.54621138C>T;CLNREVSTAT=criteria_provided,_single_submitter;CLNSIG=Uncertain_significance;CLNVC=single_nucleotide_variant;CLNVCSO=SO:0001483;GENEINFO=RP1:6101;MC=SO:0001583|missense_variant;ORIGIN=1;Pangolin=ENSG00000104237.11|44:0.0|47:-0.0
chr8	54621154	810286	T	C	.	.	AF_ESP=8e-05;ALLELEID=796179;CLNDN=Retinitis_pigmentosa|not_provided;CLNDISDB=Human_Phenotype_Ontology:HP:0000547,MONDO:MONDO:0019200,MeSH:D012174,MedGen:C0035334,OMIM:268000,OMIM:PS268000,Orphanet:ORPHA791,SNOMED_CT:28835009|MedGen:CN517202;CLNHGVS=NC_000008.11:g.54621154T>C;CLNREVSTAT=criteria_provided,_conflicting_interpretations;CLNSIG=Conflicting_interpretations_of_pathogenicity;CLNSIGCONF=Pathogenic(1),Uncertain_significance(1);CLNVC=single_nucleotide_variant;CLNVCSO=SO:0001483;GENEINFO=RP1:6101;MC=SO:0001583|missense_variant;ORIGIN=1;RS=369919266;Pangolin=ENSG00000104237.11|28:0.0|-38:-0.0
chr8	54621171	195262	A	T	.	.	ALLELEID=192423;CLNDN=not_provided;CLNDISDB=MedGen:CN517202;CLNHGVS=NC_000008.11:g.54621171A>T;CLNREVSTAT=criteria_provided,_multiple_submitters,_no_conflicts;CLNSIG=Uncertain_significance;CLNVC=single_nucleotide_variant;CLNVCSO=SO:0001483;GENEINFO=RP1:6101;MC=SO:0001583|missense_variant;ORIGIN=1;RS=794727282;Pangolin=ENSG00000104237.11|11:0.0|14:-0.0
chr8	54621176	961936	G	T	.	.	ALLELEID=946105;CLNDN=not_provided;CLNDISDB=MedGen:CN517202;CLNHGVS=NC_000008.11:g.54621176G>T;CLNREVSTAT=criteria_provided,_single_submitter;CLNSIG=Uncertain_significance;CLNVC=single_nucleotide_variant;CLNVCSO=SO:0001483;GENEINFO=RP1:6101;MC=SO:0001583|missense_variant;ORIGIN=1;Pangolin=ENSG00000104237.11|6:0.01|9:-0.0
chr8	54621194	167601	C	T	.	.	AF_ESP=0.00077;AF_EXAC=0.00099;AF_TGP=0.0002;ALLELEID=178020;CLNDN=Retinitis_pigmentosa|Retinitis_pigmentosa_1|not_provided;CLNDISDB=Human_Phenotype_Ontology:HP:0000547,MONDO:MONDO:0019200,MeSH:D012174,MedGen:C0035334,OMIM:268000,OMIM:PS268000,Orphanet:ORPHA791,SNOMED_CT:28835009|MONDO:MONDO:0008377,MedGen:C0220701,OMIM:180100|MedGen:CN517202;CLNHGVS=NC_000008.11:g.54621194C>T;CLNREVSTAT=criteria_provided,_conflicting_interpretations;CLNSIG=Conflicting_interpretations_of_pathogenicity;CLNSIGCONF=Benign(1),Likely_benign(1),Uncertain_significance(2);CLNVC=single_nucleotide_variant;CLNVCSO=SO:0001483;CLNVI=ARUP_Laboratories,_Molecular_Genetics_and_Genomics,ARUP_Laboratories:172868|Illumina_Clinical_Services_Laboratory,Illumina:226094;GENEINFO=RP1:6101;MC=SO:0001819|synonymous_variant;ORIGIN=1;RS=142600056;Pangolin=ENSG00000104237.11|11:0.0|39:-0.0
chr8	54621244	852572	C	A	.	.	ALLELEID=834870;CLNDN=not_provided;CLNDISDB=MedGen:CN517202;CLNHGVS=NC_000008.11:g.54621244C>A;CLNREVSTAT=criteria_provided,_single_submitter;CLNSIG=Uncertain_significance;CLNVC=single_nucleotide_variant;CLNVCSO=SO:0001483;GENEINFO=RP1:6101;MC=SO:0001583|missense_variant;ORIGIN=1;Pangolin=ENSG00000104237.11|-11:0.0|4:-0.0
chr8	54621247	426253	G	A	.	.	AF_ESP=8e-05;AF_EXAC=5e-05;AF_TGP=0.0002;ALLELEID=415134;CLNDN=not_provided;CLNDISDB=MedGen:CN517202;CLNHGVS=NC_000008.11:g.54621247G>A;CLNREVSTAT=criteria_provided,_multiple_submitters,_no_conflicts;CLNSIG=Uncertain_significance;CLNVC=single_nucleotide_variant;CLNVCSO=SO:0001483;GENEINFO=RP1:6101;MC=SO:0001583|missense_variant;ORIGIN=1;RS=373078077;Pangolin=ENSG00000104237.11|2:0.0|49:-0.0
chr8	54621259	1051162	TGGAGGACGG	T	.	.	ALLELEID=1045578;CLNDN=not_provided;CLNDISDB=MedGen:CN517202;CLNHGVS=NC_000008.11:g.54621260_54621268del;CLNREVSTAT=criteria_provided,_single_submitter;CLNSIG=Uncertain_significance;CLNVC=Deletion;CLNVCSO=SO:0000159;GENEINFO=RP1:6101;MC=SO:0001822|inframe_deletion;ORIGIN=1;Pangolin=ENSG00000104237.11|37:0.0|40:-0.0
chr8	54621268	1007389	G	A	.	.	ALLELEID=992855;CLNDN=not_provided;CLNDISDB=MedGen:CN517202;CLNHGVS=NC_000008.11:g.54621268G>A;CLNREVSTAT=criteria_provided,_single_submitter;CLNSIG=Uncertain_significance;CLNVC=single_nucleotide_variant;CLNVCSO=SO:0001483;GENEINFO=RP1:6101;MC=SO:0001583|missense_variant;ORIGIN=1;Pangolin=ENSG00000104237.11|28:0.0|-1:-0.0
chr8	54621276	871847	T	C	.	.	ALLELEID=859674;CLNDN=not_provided;CLNDISDB=MedGen:CN517202;CLNHGVS=NC_000008.11:g.54621276T>C;CLNREVSTAT=criteria_provided,_single_submitter;CLNSIG=Uncertain_significance;CLNVC=single_nucleotide_variant;CLNVCSO=SO:0001483;GENEINFO=RP1:6101;MC=SO:0001583|missense_variant;ORIGIN=1;Pangolin=ENSG00000104237.11|2:0.0|20:-0.0
chr8	54621280	867212	T	C	.	.	ALLELEID=856592;CLNDN=Retinitis_pigmentosa|Retinal_dystrophy;CLNDISDB=Human_Phenotype_Ontology:HP:0000547,MONDO:MONDO:0019200,MeSH:D012174,MedGen:C0035334,OMIM:268000,OMIM:PS268000,Orphanet:ORPHA791,SNOMED_CT:28835009|Human_Phenotype_Ontology:HP:0000556,Human_Phenotype_Ontology:HP:0007736,Human_Phenotype_Ontology:HP:0007910,Human_Phenotype_Ontology:HP:0007974,Human_Phenotype_Ontology:HP:0007982,MONDO:MONDO:0019118,MeSH:D058499,MedGen:C0854723,Orphanet:ORPHA71862,SNOMED_CT:314407005;CLNHGVS=NC_000008.11:g.54621280T>C;CLNREVSTAT=criteria_provided,_multiple_submitters,_no_conflicts;CLNSIG=Uncertain_significance;CLNVC=single_nucleotide_variant;CLNVCSO=SO:0001483;CLNVI=Illumina_Clinical_Services_Laboratory,Illumina:698084;GENEINFO=RP1:6101;MC=SO:0001583|missense_variant;ORIGIN=1;Pangolin=ENSG00000104237.11|-13:0.0|16:-0.0
chr8	54621282	1006653	T	C	.	.	ALLELEID=992856;CLNDN=not_provided;CLNDISDB=MedGen:CN517202;CLNHGVS=NC_000008.11:g.54621282T>C;CLNREVSTAT=criteria_provided,_single_submitter;CLNSIG=Uncertain_significance;CLNVC=single_nucleotide_variant;CLNVCSO=SO:0001483;GENEINFO=RP1:6101;MC=SO:0001583|missense_variant;ORIGIN=1;Pangolin=ENSG00000104237.11|17:0.0|14:-0.0
chr8	54621286	1004901	C	A	.	.	ALLELEID=992857;CLNDN=not_provided;CLNDISDB=MedGen:CN517202;CLNHGVS=NC_000008.11:g.54621286C>A;CLNREVSTAT=criteria_provided,_single_submitter;CLNSIG=Uncertain_significance;CLNVC=single_nucleotide_variant;CLNVCSO=SO:0001483;GENEINFO=RP1:6101;MC=SO:0001583|missense_variant;ORIGIN=1;Pangolin=ENSG00000104237.11|13:0.0|10:-0.0
chr8	54621290	1010181	C	G	.	.	ALLELEID=992858;CLNDN=not_provided;CLNDISDB=MedGen:CN517202;CLNHGVS=NC_000008.11:g.54621290C>G;CLNREVSTAT=criteria_provided,_single_submitter;CLNSIG=Uncertain_significance;CLNVC=single_nucleotide_variant;CLNVCSO=SO:0001483;GENEINFO=RP1:6101;MC=SO:0001583|missense_variant;ORIGIN=1;Pangolin=ENSG00000104237.11|1:0.0|6:-0.0
chr8	54621294	1035103	A	G	.	.	ALLELEID=1028606;CLNDN=not_provided;CLNDISDB=MedGen:CN517202;CLNHGVS=NC_000008.11:g.54621294A>G;CLNREVSTAT=criteria_provided,_single_submitter;CLNSIG=Uncertain_significance;CLNVC=single_nucleotide_variant;CLNVCSO=SO:0001483;GENEINFO=RP1:6101;MC=SO:0001583|missense_variant;ORIGIN=1;Pangolin=ENSG00000104237.11|-16:0.0|2:-0.0
chr8	54621333	1025517	C	T	.	.	ALLELEID=1008088;CLNDN=not_provided;CLNDISDB=MedGen:CN517202;CLNHGVS=NC_000008.11:g.54621333C>T;CLNREVSTAT=criteria_provided,_single_submitter;CLNSIG=Uncertain_significance;CLNVC=single_nucleotide_variant;CLNVCSO=SO:0001483;GENEINFO=RP1:6101;MC=SO:0001583|missense_variant;ORIGIN=1;Pangolin=ENSG00000104237.11|-34:0.0|-37:-0.0
chr8	54621348	287294	C	A	.	.	AF_ESP=0.00247;AF_EXAC=0.00064;AF_TGP=0.0016;ALLELEID=271531;CLNDN=Retinal_dystrophy|not_specified|not_provided;CLNDISDB=Human_Phenotype_Ontology:HP:0000556,Human_Phenotype_Ontology:HP:0007736,Human_Phenotype_Ontology:HP:0007910,Human_Phenotype_Ontology:HP:0007974,Human_Phenotype_Ontology:HP:0007982,MONDO:MONDO:0019118,MeSH:D058499,MedGen:C0854723,Orphanet:ORPHA71862,SNOMED_CT:314407005|MedGen:CN169374|MedGen:CN517202;CLNHGVS=NC_000008.11:g.54621348C>A;CLNREVSTAT=criteria_provided,_conflicting_interpretations;CLNSIG=Conflicting_interpretations_of_pathogenicity;CLNSIGCONF=Benign(1),Likely_benign(1),Uncertain_significance(1);CLNVC=single_nucleotide_variant;CLNVCSO=SO:0001483;GENEINFO=RP1:6101;MC=SO:0001583|missense_variant;ORIGIN=1;RS=147116231;Pangolin=ENSG00000104237.11|-48:0.0|-49:-0.0
chr8	54621358	1044494	G	T	.	.	ALLELEID=1028607;CLNDN=not_provided;CLNDISDB=MedGen:CN517202;CLNHGVS=NC_000008.11:g.54621358G>T;CLNREVSTAT=criteria_provided,_single_submitter;CLNSIG=Uncertain_significance;CLNVC=single_nucleotide_variant;CLNVCSO=SO:0001483;GENEINFO=RP1:6101;MC=SO:0001583|missense_variant;ORIGIN=1;Pangolin=ENSG00000104237.11|-2:0.0|36:-0.0
chr8	54621370	862586	C	T	.	.	ALLELEID=834871;CLNDN=not_provided;CLNDISDB=MedGen:CN517202;CLNHGVS=NC_000008.11:g.54621370C>T;CLNREVSTAT=criteria_provided,_single_submitter;CLNSIG=Uncertain_significance;CLNVC=single_nucleotide_variant;CLNVCSO=SO:0001483;GENEINFO=RP1:6101;MC=SO:0001583|missense_variant;ORIGIN=1;Pangolin=ENSG00000104237.11|24:0.0|9:-0.0
chr8	54621374	1018739	C	G	.	.	ALLELEID=1008089;CLNDN=not_provided;CLNDISDB=MedGen:CN517202;CLNHGVS=NC_000008.11:g.54621374C>G;CLNREVSTAT=criteria_provided,_single_submitter;CLNSIG=Uncertain_significance;CLNVC=single_nucleotide_variant;CLNVCSO=SO:0001483;GENEINFO=RP1:6101;MC=SO:0001583|missense_variant;ORIGIN=1;Pangolin=ENSG00000104237.11|1:0.0|20:-0.0
chr8	54621411	866694	A	C	.	.	ALLELEID=856593;CLNDN=Retinal_dystrophy;CLNDISDB=Human_Phenotype_Ontology:HP:0000556,Human_Phenotype_Ontology:HP:0007736,Human_Phenotype_Ontology:HP:0007910,Human_Phenotype_Ontology:HP:0007974,Human_Phenotype_Ontology:HP:0007982,MONDO:MONDO:0019118,MeSH:D058499,MedGen:C0854723,Orphanet:ORPHA71862,SNOMED_CT:314407005;CLNHGVS=NC_000008.11:g.54621411A>C;CLNREVSTAT=criteria_provided,_single_submitter;CLNSIG=Uncertain_significance;CLNVC=single_nucleotide_variant;CLNVCSO=SO:0001483;GENEINFO=RP1:6101;MC=SO:0001583|missense_variant;ORIGIN=1;Pangolin=ENSG00000104237.11|-17:0.0|25:-0.0
chr8	54621411	1038570	A	G	.	.	ALLELEID=1028608;CLNDN=not_provided;CLNDISDB=MedGen:CN517202;CLNHGVS=NC_000008.11:g.54621411A>G;CLNREVSTAT=criteria_provided,_single_submitter;CLNSIG=Uncertain_significance;CLNVC=single_nucleotide_variant;CLNVCSO=SO:0001483;GENEINFO=RP1:6101;MC=SO:0001583|missense_variant;ORIGIN=1;Pangolin=ENSG00000104237.11|35:0.0|25:-0.0
chr8	54621431	858854	C	G	.	.	ALLELEID=834872;CLNDN=not_provided;CLNDISDB=MedGen:CN517202;CLNHGVS=NC_000008.11:g.54621431C>G;CLNREVSTAT=criteria_provided,_single_submitter;CLNSIG=Uncertain_significance;CLNVC=single_nucleotide_variant;CLNVCSO=SO:0001483;GENEINFO=RP1:6101;MC=SO:0001583|missense_variant;ORIGIN=1;Pangolin=ENSG00000104237.11|0:0.0|15:-0.0
chr8	54621443	968867	C	A	.	.	ALLELEID=955450;CLNDN=not_provided;CLNDISDB=MedGen:CN517202;CLNHGVS=NC_000008.11:g.54621443C>A;CLNREVSTAT=criteria_provided,_single_submitter;CLNSIG=Uncertain_significance;CLNVC=single_nucleotide_variant;CLNVCSO=SO:0001483;GENEINFO=RP1:6101;MC=SO:0001583|missense_variant;ORIGIN=1;Pangolin=ENSG00000104237.11|45:0.0|3:-0.0
chr8	54621453	866851	G	T	.	.	ALLELEID=856594;CLNDN=Retinal_dystrophy;CLNDISDB=Human_Phenotype_Ontology:HP:0000556,Human_Phenotype_Ontology:HP:0007736,Human_Phenotype_Ontology:HP:0007910,Human_Phenotype_Ontology:HP:0007974,Human_Phenotype_Ontology:HP:0007982,MONDO:MONDO:0019118,MeSH:D058499,MedGen:C0854723,Orphanet:ORPHA71862,SNOMED_CT:314407005;CLNHGVS=NC_000008.11:g.54621453G>T;CLNREVSTAT=criteria_provided,_single_submitter;CLNSIG=Uncertain_significance;CLNVC=single_nucleotide_variant;CLNVCSO=SO:0001483;GENEINFO=RP1:6101;MC=SO:0001583|missense_variant;ORIGIN=1;Pangolin=ENSG00000104237.11|35:0.0|-7:-0.0
chr8	54621457	958207	C	G	.	.	ALLELEID=946106;CLNDN=not_provided;CLNDISDB=MedGen:CN517202;CLNHGVS=NC_000008.11:g.54621457C>G;CLNREVSTAT=criteria_provided,_single_submitter;CLNSIG=Uncertain_significance;CLNVC=single_nucleotide_variant;CLNVCSO=SO:0001483;GENEINFO=RP1:6101;MC=SO:0001583|missense_variant;ORIGIN=1;Pangolin=ENSG00000104237.11|-11:0.0|31:-0.0
chr8	54621481	195261	T	G	.	.	AF_EXAC=0.00014;ALLELEID=192422;CLNDN=Retinitis_pigmentosa|Retinal_dystrophy|not_provided;CLNDISDB=Human_Phenotype_Ontology:HP:0000547,MONDO:MONDO:0019200,MeSH:D012174,MedGen:C0035334,OMIM:268000,OMIM:PS268000,Orphanet:ORPHA791,SNOMED_CT:28835009|Human_Phenotype_Ontology:HP:0000556,Human_Phenotype_Ontology:HP:0007736,Human_Phenotype_Ontology:HP:0007910,Human_Phenotype_Ontology:HP:0007974,Human_Phenotype_Ontology:HP:0007982,MONDO:MONDO:0019118,MeSH:D058499,MedGen:C0854723,Orphanet:ORPHA71862,SNOMED_CT:314407005|MedGen:CN517202;CLNHGVS=NC_000008.11:g.54621481T>G;CLNREVSTAT=criteria_provided,_conflicting_interpretations;CLNSIG=Conflicting_interpretations_of_pathogenicity;CLNSIGCONF=Pathogenic(1),Uncertain_significance(3);CLNVC=single_nucleotide_variant;CLNVCSO=SO:0001483;CLNVI=Illumina_Clinical_Services_Laboratory,Illumina:722780|UniProtKB_(protein):P56715#VAR_068351;GENEINFO=RP1:6101;MC=SO:0001583|missense_variant;ORIGIN=1;RS=180729424;Pangolin=ENSG00000104237.11|-35:0.0|7:-0.0
chr8	54621495	1063070	A	G	.	.	ALLELEID=1045579;CLNDN=not_provided;CLNDISDB=MedGen:CN517202;CLNHGVS=NC_000008.11:g.54621495A>G;CLNREVSTAT=criteria_provided,_single_submitter;CLNSIG=Uncertain_significance;CLNVC=single_nucleotide_variant;CLNVCSO=SO:0001483;GENEINFO=RP1:6101;MC=SO:0001583|missense_variant;ORIGIN=1;Pangolin=ENSG00000104237.11|-7:0.0|38:-0.0
chr8	54621505	236412	T	G	.	.	AF_EXAC=1e-05;ALLELEID=238035;CLNDN=Retinal_dystrophy;CLNDISDB=Human_Phenotype_Ontology:HP:0000556,Human_Phenotype_Ontology:HP:0007736,Human_Phenotype_Ontology:HP:0007910,Human_Phenotype_Ontology:HP:0007974,Human_Phenotype_Ontology:HP:0007982,MONDO:MONDO:0019118,MeSH:D058499,MedGen:C0854723,Orphanet:ORPHA71862,SNOMED_CT:314407005;CLNHGVS=NC_000008.11:g.54621505T>G;CLNREVSTAT=no_assertion_criteria_provided;CLNSIG=Uncertain_significance;CLNVC=single_nucleotide_variant;CLNVCSO=SO:0001483;GENEINFO=RP1:6101;MC=SO:0001583|missense_variant;ORIGIN=1;RS=557432569;Pangolin=ENSG00000104237.11|-17:0.0|28:-0.0
chr8	54621507	838011	G	C	.	.	ALLELEID=834873;CLNDN=not_provided;CLNDISDB=MedGen:CN517202;CLNHGVS=NC_000008.11:g.54621507G>C;CLNREVSTAT=criteria_provided,_single_submitter;CLNSIG=Uncertain_significance;CLNVC=single_nucleotide_variant;CLNVCSO=SO:0001483;GENEINFO=RP1:6101;MC=SO:0001583|missense_variant;ORIGIN=1;Pangolin=ENSG00000104237.11|3:0.0|-19:-0.0
chr8	54621544	636200	G	C	.	.	ALLELEID=623979;CLNDN=Retinitis_pigmentosa;CLNDISDB=Human_Phenotype_Ontology:HP:0000547,MONDO:MONDO:0019200,MeSH:D012174,MedGen:C0035334,OMIM:268000,OMIM:PS268000,Orphanet:ORPHA791,SNOMED_CT:28835009;CLNHGVS=NC_000008.11:g.54621544G>C;CLNREVSTAT=no_assertion_criteria_provided;CLNSIG=Uncertain_significance;CLNVC=single_nucleotide_variant;CLNVCSO=SO:0001483;GENEINFO=RP1:6101;MC=SO:0001583|missense_variant;ORIGIN=0;RS=754949406;Pangolin=ENSG00000104237.11|37:0.01|37:-0.0
chr8	54621564	866531	G	C	.	.	ALLELEID=856595;CLNDN=Retinal_dystrophy;CLNDISDB=Human_Phenotype_Ontology:HP:0000556,Human_Phenotype_Ontology:HP:0007736,Human_Phenotype_Ontology:HP:0007910,Human_Phenotype_Ontology:HP:0007974,Human_Phenotype_Ontology:HP:0007982,MONDO:MONDO:0019118,MeSH:D058499,MedGen:C0854723,Orphanet:ORPHA71862,SNOMED_CT:314407005;CLNHGVS=NC_000008.11:g.54621564G>C;CLNREVSTAT=criteria_provided,_single_submitter;CLNSIG=Uncertain_significance;CLNVC=single_nucleotide_variant;CLNVCSO=SO:0001483;GENEINFO=RP1:6101;MC=SO:0001583|missense_variant;ORIGIN=1;Pangolin=ENSG00000104237.11|-31:0.0|17:-0.01
chr8	54621584	363278	G	A	.	.	AF_ESP=0.00054;AF_EXAC=0.00033;AF_TGP=0.0004;ALLELEID=309364;CLNDN=Retinitis_pigmentosa|not_provided;CLNDISDB=Human_Phenotype_Ontology:HP:0000547,MONDO:MONDO:0019200,MeSH:D012174,MedGen:C0035334,OMIM:268000,OMIM:PS268000,Orphanet:ORPHA791,SNOMED_CT:28835009|MedGen:CN517202;CLNHGVS=NC_000008.11:g.54621584G>A;CLNREVSTAT=criteria_provided,_multiple_submitters,_no_conflicts;CLNSIG=Uncertain_significance;CLNVC=single_nucleotide_variant;CLNVCSO=SO:0001483;CLNVI=Illumina_Clinical_Services_Laboratory,Illumina:86166;GENEINFO=RP1:6101;MC=SO:0001627|intron_variant;ORIGIN=1;RS=199632605;Pangolin=ENSG00000104237.11|-3:0.02|-3:-0.01
chr8	54622145	1045918	G	A	.	.	ALLELEID=1028609;CLNDN=not_provided;CLNDISDB=MedGen:CN517202;CLNHGVS=NC_000008.11:g.54622145G>A;CLNREVSTAT=criteria_provided,_single_submitter;CLNSIG=Uncertain_significance;CLNVC=single_nucleotide_variant;CLNVCSO=SO:0001483;GENEINFO=RP1:6101;MC=SO:0001583|missense_variant;ORIGIN=1;Pangolin=ENSG00000104237.11|-28:0.03|1:-0.0
chr8	54622150	873521	G	A	.	.	ALLELEID=861630;CLNDN=RP1-related_retinal_dystrophy;CLNDISDB=.;CLNHGVS=NC_000008.11:g.54622150G>A;CLNREVSTAT=criteria_provided,_single_submitter;CLNSIG=Uncertain_significance;CLNVC=single_nucleotide_variant;CLNVCSO=SO:0001483;CLNVI=Illumina_Clinical_Services_Laboratory,Illumina:1727921;GENEINFO=RP1:6101;MC=SO:0001583|missense_variant;ORIGIN=0;Pangolin=ENSG00000104237.11|-25:0.0|-33:-0.08
chr8	54622153	959402	G	A	.	.	ALLELEID=946107;CLNDN=not_provided;CLNDISDB=MedGen:CN517202;CLNHGVS=NC_000008.11:g.54622153G>A;CLNREVSTAT=criteria_provided,_single_submitter;CLNSIG=Uncertain_significance;CLNVC=single_nucleotide_variant;CLNVCSO=SO:0001483;GENEINFO=RP1:6101;MC=SO:0001583|missense_variant;ORIGIN=1;Pangolin=ENSG00000104237.11|-36:0.01|-36:-0.02
chr8	54622184	1047855	A	T	.	.	ALLELEID=1028610;CLNDN=not_provided;CLNDISDB=MedGen:CN517202;CLNHGVS=NC_000008.11:g.54622184A>T;CLNREVSTAT=criteria_provided,_single_submitter;CLNSIG=Uncertain_significance;CLNVC=single_nucleotide_variant;CLNVCSO=SO:0001483;GENEINFO=RP1:6101;MC=SO:0001583|missense_variant;ORIGIN=1;Pangolin=ENSG00000104237.11|43:0.0|43:-0.0
chr8	54622199	836015	A	G	.	.	ALLELEID=834875;CLNDN=not_provided;CLNDISDB=MedGen:CN517202;CLNHGVS=NC_000008.11:g.54622199A>G;CLNREVSTAT=criteria_provided,_single_submitter;CLNSIG=Uncertain_significance;CLNVC=single_nucleotide_variant;CLNVCSO=SO:0001483;GENEINFO=RP1:6101;MC=SO:0001583|missense_variant;ORIGIN=1;Pangolin=ENSG00000104237.11|-1:0.0|28:-0.01
chr8	54622216	1035197	C	G	.	.	ALLELEID=1028611;CLNDN=not_provided;CLNDISDB=MedGen:CN517202;CLNHGVS=NC_000008.11:g.54622216C>G;CLNREVSTAT=criteria_provided,_single_submitter;CLNSIG=Uncertain_significance;CLNVC=single_nucleotide_variant;CLNVCSO=SO:0001483;GENEINFO=RP1:6101;MC=SO:0001583|missense_variant;ORIGIN=1;Pangolin=ENSG00000104237.11|30:0.0|11:-0.01
chr8	54622237	1063520	A	T	.	.	ALLELEID=1045580;CLNDN=not_provided;CLNDISDB=MedGen:CN517202;CLNHGVS=NC_000008.11:g.54622237A>T;CLNREVSTAT=criteria_provided,_single_submitter;CLNSIG=Uncertain_significance;CLNVC=single_nucleotide_variant;CLNVCSO=SO:0001483;GENEINFO=RP1:6101;MC=SO:0001583|missense_variant;ORIGIN=1;Pangolin=ENSG00000104237.11|-2:0.0|-10:-0.01
chr8	54622247	1002400	G	C	.	.	ALLELEID=992859;CLNDN=not_provided;CLNDISDB=MedGen:CN517202;CLNHGVS=NC_000008.11:g.54622247G>C;CLNREVSTAT=criteria_provided,_single_submitter;CLNSIG=Uncertain_significance;CLNVC=single_nucleotide_variant;CLNVCSO=SO:0001483;GENEINFO=RP1:6101;MC=SO:0001583|missense_variant;ORIGIN=1;Pangolin=ENSG00000104237.11|0:0.0|41:-0.02
chr8	54622247	1034794	G	T	.	.	ALLELEID=1028612;CLNDN=not_provided;CLNDISDB=MedGen:CN517202;CLNHGVS=NC_000008.11:g.54622247G>T;CLNREVSTAT=criteria_provided,_single_submitter;CLNSIG=Uncertain_significance;CLNVC=single_nucleotide_variant;CLNVCSO=SO:0001483;GENEINFO=RP1:6101;MC=SO:0001583|missense_variant;ORIGIN=1;Pangolin=ENSG00000104237.11|24:0.0|41:-0.04
chr8	54624664	1035595	TTAAAG	T	.	.	ALLELEID=1028613;CLNDN=not_provided;CLNDISDB=MedGen:CN517202;CLNHGVS=NC_000008.11:g.54624668_54624672del;CLNREVSTAT=criteria_provided,_single_submitter;CLNSIG=Uncertain_significance;CLNVC=Deletion;CLNVCSO=SO:0000159;CLNVI=Invitae:10235236;GENEINFO=RP1:6101;MC=SO:0001574|splice_acceptor_variant,SO:0001627|intron_variant;ORIGIN=1;Pangolin=ENSG00000104237.11|10:0.09|6:-0.08
chr8	54624702	499576	C	A	.	.	AF_EXAC=2e-05;ALLELEID=491000;CLNDN=not_provided;CLNDISDB=MedGen:CN517202;CLNHGVS=NC_000008.11:g.54624702C>A;CLNREVSTAT=criteria_provided,_single_submitter;CLNSIG=Uncertain_significance;CLNVC=single_nucleotide_variant;CLNVCSO=SO:0001483;GENEINFO=RP1:6101;MC=SO:0001583|missense_variant;ORIGIN=1;RS=776541829;Pangolin=ENSG00000104237.11|-32:0.02|-34:-0.0
chr8	54624712	846811	C	G	.	.	ALLELEID=834877;CLNDN=not_provided;CLNDISDB=MedGen:CN517202;CLNHGVS=NC_000008.11:g.54624712C>G;CLNREVSTAT=criteria_provided,_single_submitter;CLNSIG=Uncertain_significance;CLNVC=single_nucleotide_variant;CLNVCSO=SO:0001483;GENEINFO=RP1:6101;MC=SO:0001583|missense_variant,SO:0001627|intron_variant;ORIGIN=1;Pangolin=ENSG00000104237.11|-44:0.0|-42:-0.0
chr8	54624718	866888	C	T	.	.	ALLELEID=856596;CLNDN=Retinal_dystrophy;CLNDISDB=Human_Phenotype_Ontology:HP:0000556,Human_Phenotype_Ontology:HP:0007736,Human_Phenotype_Ontology:HP:0007910,Human_Phenotype_Ontology:HP:0007974,Human_Phenotype_Ontology:HP:0007982,MONDO:MONDO:0019118,MeSH:D058499,MedGen:C0854723,Orphanet:ORPHA71862,SNOMED_CT:314407005;CLNHGVS=NC_000008.11:g.54624718C>T;CLNREVSTAT=criteria_provided,_single_submitter;CLNSIG=Uncertain_significance;CLNVC=single_nucleotide_variant;CLNVCSO=SO:0001483;GENEINFO=RP1:6101;MC=SO:0001583|missense_variant,SO:0001627|intron_variant;ORIGIN=1;Pangolin=ENSG00000104237.11|-50:0.0|-48:-0.04
chr8	54624746	860048	C	G	.	.	ALLELEID=834878;CLNDN=not_provided;CLNDISDB=MedGen:CN517202;CLNHGVS=NC_000008.11:g.54624746C>G;CLNREVSTAT=criteria_provided,_single_submitter;CLNSIG=Uncertain_significance;CLNVC=single_nucleotide_variant;CLNVCSO=SO:0001483;GENEINFO=RP1:6101;MC=SO:0001583|missense_variant,SO:0001627|intron_variant;ORIGIN=1;Pangolin=ENSG00000104237.11|31:0.01|8:-0.0
chr8	54624765	910049	G	A	.	.	ALLELEID=899755;CLNDN=Retinitis_pigmentosa;CLNDISDB=Human_Phenotype_Ontology:HP:0000547,MONDO:MONDO:0019200,MeSH:D012174,MedGen:C0035334,OMIM:268000,OMIM:PS268000,Orphanet:ORPHA791,SNOMED_CT:28835009;CLNHGVS=NC_000008.11:g.54624765G>A;CLNREVSTAT=criteria_provided,_single_submitter;CLNSIG=Uncertain_significance;CLNVC=single_nucleotide_variant;CLNVCSO=SO:0001483;CLNVI=Illumina_Clinical_Services_Laboratory,Illumina:809556;GENEINFO=RP1:6101;MC=SO:0001583|missense_variant,SO:0001627|intron_variant;ORIGIN=1;Pangolin=ENSG00000104237.11|12:0.0|12:-0.0
chr8	54624794	363279	G	T	.	.	AF_ESP=8e-05;AF_EXAC=0.00011;AF_TGP=0.0006;ALLELEID=309372;CLNDN=Retinitis_pigmentosa|not_provided;CLNDISDB=Human_Phenotype_Ontology:HP:0000547,MONDO:MONDO:0019200,MeSH:D012174,MedGen:C0035334,OMIM:268000,OMIM:PS268000,Orphanet:ORPHA791,SNOMED_CT:28835009|MedGen:CN517202;CLNHGVS=NC_000008.11:g.54624794G>T;CLNREVSTAT=criteria_provided,_conflicting_interpretations;CLNSIG=Conflicting_interpretations_of_pathogenicity;CLNSIGCONF=Likely_benign(1),Uncertain_significance(1);CLNVC=single_nucleotide_variant;CLNVCSO=SO:0001483;CLNVI=Illumina_Clinical_Services_Laboratory,Illumina:747580;GENEINFO=RP1:6101;MC=SO:0001583|missense_variant;ORIGIN=1;RS=189145468;Pangolin=ENSG00000104237.11|38:0.0|-17:-0.02
chr8	54624801	363280	T	C	.	.	AF_ESP=8e-05;AF_EXAC=7e-05;ALLELEID=309375;CLNDN=Retinitis_pigmentosa;CLNDISDB=Human_Phenotype_Ontology:HP:0000547,MONDO:MONDO:0019200,MeSH:D012174,MedGen:C0035334,OMIM:268000,OMIM:PS268000,Orphanet:ORPHA791,SNOMED_CT:28835009;CLNHGVS=NC_000008.11:g.54624801T>C;CLNREVSTAT=criteria_provided,_single_submitter;CLNSIG=Uncertain_significance;CLNVC=single_nucleotide_variant;CLNVCSO=SO:0001483;CLNVI=Illumina_Clinical_Services_Laboratory,Illumina:686635;GENEINFO=RP1:6101;MC=SO:0001583|missense_variant;ORIGIN=1;RS=377130833;Pangolin=ENSG00000104237.11|-24:0.03|31:-0.0
chr8	54624833	839222	T	A	.	.	ALLELEID=834879;CLNDN=not_provided;CLNDISDB=MedGen:CN517202;CLNHGVS=NC_000008.11:g.54624833T>A;CLNREVSTAT=criteria_provided,_single_submitter;CLNSIG=Uncertain_significance;CLNVC=single_nucleotide_variant;CLNVCSO=SO:0001483;GENEINFO=RP1:6101;MC=SO:0001583|missense_variant,SO:0001627|intron_variant;ORIGIN=1;Pangolin=ENSG00000104237.11|2:0.0|32:-0.0
chr8	54624868	1022441	G	T	.	.	ALLELEID=1008090;CLNDN=not_provided;CLNDISDB=MedGen:CN517202;CLNHGVS=NC_000008.11:g.54624868G>T;CLNREVSTAT=criteria_provided,_single_submitter;CLNSIG=Uncertain_significance;CLNVC=single_nucleotide_variant;CLNVCSO=SO:0001483;GENEINFO=RP1:6101;MC=SO:0001583|missense_variant,SO:0001627|intron_variant;ORIGIN=1;Pangolin=ENSG00000104237.11|12:0.0|-3:-0.0
chr8	54624952	940850	G	A	.	.	ALLELEID=934350;CLNDN=not_provided;CLNDISDB=MedGen:CN517202;CLNHGVS=NC_000008.11:g.54624952G>A;CLNREVSTAT=criteria_provided,_single_submitter;CLNSIG=Uncertain_significance;CLNVC=single_nucleotide_variant;CLNVCSO=SO:0001483;GENEINFO=RP1:6101;MC=SO:0001583|missense_variant,SO:0001627|intron_variant;ORIGIN=1;Pangolin=ENSG00000104237.11|-14:0.0|-1:-0.0
chr8	54625005	937603	A	G	.	.	ALLELEID=934351;CLNDN=not_provided;CLNDISDB=MedGen:CN517202;CLNHGVS=NC_000008.11:g.54625005A>G;CLNREVSTAT=criteria_provided,_single_submitter;CLNSIG=Uncertain_significance;CLNVC=single_nucleotide_variant;CLNVCSO=SO:0001483;GENEINFO=RP1:6101;MC=SO:0001583|missense_variant,SO:0001627|intron_variant;ORIGIN=1;Pangolin=ENSG00000104237.11|0:0.0|46:-0.0
chr8	54625018	835268	G	T	.	.	ALLELEID=834880;CLNDN=not_provided;CLNDISDB=MedGen:CN517202;CLNHGVS=NC_000008.11:g.54625018G>T;CLNREVSTAT=criteria_provided,_single_submitter;CLNSIG=Uncertain_significance;CLNVC=single_nucleotide_variant;CLNVCSO=SO:0001483;GENEINFO=RP1:6101;MC=SO:0001583|missense_variant,SO:0001627|intron_variant;ORIGIN=1;Pangolin=ENSG00000104237.11|33:0.01|-24:-0.0
chr8	54625048	1057746	C	A	.	.	ALLELEID=1045581;CLNDN=not_provided;CLNDISDB=MedGen:CN517202;CLNHGVS=NC_000008.11:g.54625048C>A;CLNREVSTAT=criteria_provided,_single_submitter;CLNSIG=Uncertain_significance;CLNVC=single_nucleotide_variant;CLNVCSO=SO:0001483;GENEINFO=RP1:6101;MC=SO:0001583|missense_variant,SO:0001627|intron_variant;ORIGIN=1;Pangolin=ENSG00000104237.11|12:0.0|3:-0.04
chr8	54625062	1003642	A	T	.	.	ALLELEID=992860;CLNDN=not_provided;CLNDISDB=MedGen:CN517202;CLNHGVS=NC_000008.11:g.54625062A>T;CLNREVSTAT=criteria_provided,_single_submitter;CLNSIG=Uncertain_significance;CLNVC=single_nucleotide_variant;CLNVCSO=SO:0001483;GENEINFO=RP1:6101;MC=SO:0001583|missense_variant,SO:0001627|intron_variant;ORIGIN=1;Pangolin=ENSG00000104237.11|-11:0.0|12:-0.0
chr8	54625065	937247	G	A	.	.	ALLELEID=934352;CLNDN=not_provided;CLNDISDB=MedGen:CN517202;CLNHGVS=NC_000008.11:g.54625065G>A;CLNREVSTAT=criteria_provided,_single_submitter;CLNSIG=Uncertain_significance;CLNVC=single_nucleotide_variant;CLNVCSO=SO:0001483;GENEINFO=RP1:6101;MC=SO:0001583|missense_variant,SO:0001627|intron_variant;ORIGIN=1;Pangolin=ENSG00000104237.11|-32:0.0|-14:-0.0
chr8	54625067	866146	G	C	.	.	ALLELEID=856597;CLNDN=Retinal_dystrophy;CLNDISDB=Human_Phenotype_Ontology:HP:0000556,Human_Phenotype_Ontology:HP:0007736,Human_Phenotype_Ontology:HP:0007910,Human_Phenotype_Ontology:HP:0007974,Human_Phenotype_Ontology:HP:0007982,MONDO:MONDO:0019118,MeSH:D058499,MedGen:C0854723,Orphanet:ORPHA71862,SNOMED_CT:314407005;CLNHGVS=NC_000008.11:g.54625067G>C;CLNREVSTAT=criteria_provided,_single_submitter;CLNSIG=Uncertain_significance;CLNVC=single_nucleotide_variant;CLNVCSO=SO:0001483;GENEINFO=RP1:6101;MC=SO:0001583|missense_variant,SO:0001627|intron_variant;ORIGIN=1;Pangolin=ENSG00000104237.11|-16:0.01|-8:-0.0
chr8	54625069	731610	G	A	.	.	AF_ESP=0.00108;AF_EXAC=0.00046;AF_TGP=0.0024;ALLELEID=736713;CLNDN=Retinal_dystrophy|not_provided;CLNDISDB=Human_Phenotype_Ontology:HP:0000556,Human_Phenotype_Ontology:HP:0007736,Human_Phenotype_Ontology:HP:0007910,Human_Phenotype_Ontology:HP:0007974,Human_Phenotype_Ontology:HP:0007982,MONDO:MONDO:0019118,MeSH:D058499,MedGen:C0854723,Orphanet:ORPHA71862,SNOMED_CT:314407005|MedGen:CN517202;CLNHGVS=NC_000008.11:g.54625069G>A;CLNREVSTAT=criteria_provided,_conflicting_interpretations;CLNSIG=Conflicting_interpretations_of_pathogenicity;CLNSIGCONF=Likely_benign(1),Uncertain_significance(1);CLNVC=single_nucleotide_variant;CLNVCSO=SO:0001483;GENEINFO=RP1:6101;MC=SO:0001583|missense_variant,SO:0001627|intron_variant;ORIGIN=1;RS=141279458;Pangolin=ENSG00000104237.11|5:0.0|-18:-0.01
chr8	54625143	1009303	A	G	.	.	ALLELEID=992861;CLNDN=not_provided;CLNDISDB=MedGen:CN517202;CLNHGVS=NC_000008.11:g.54625143A>G;CLNREVSTAT=criteria_provided,_single_submitter;CLNSIG=Uncertain_significance;CLNVC=single_nucleotide_variant;CLNVCSO=SO:0001483;GENEINFO=RP1:6101;MC=SO:0001583|missense_variant,SO:0001627|intron_variant;ORIGIN=1;Pangolin=ENSG00000104237.11|11:0.0|2:-0.0
chr8	54625144	957467	G	T	.	.	ALLELEID=946108;CLNDN=not_provided;CLNDISDB=MedGen:CN517202;CLNHGVS=NC_000008.11:g.54625144G>T;CLNREVSTAT=criteria_provided,_single_submitter;CLNSIG=Uncertain_significance;CLNVC=single_nucleotide_variant;CLNVCSO=SO:0001483;GENEINFO=RP1:6101;MC=SO:0001583|missense_variant,SO:0001627|intron_variant;ORIGIN=1;Pangolin=ENSG00000104237.11|10:0.0|1:-0.0
chr8	54625162	910944	A	C	.	.	ALLELEID=899756;CLNDN=Retinitis_pigmentosa|not_provided;CLNDISDB=Human_Phenotype_Ontology:HP:0000547,MONDO:MONDO:0019200,MeSH:D012174,MedGen:C0035334,OMIM:268000,OMIM:PS268000,Orphanet:ORPHA791,SNOMED_CT:28835009|MedGen:CN517202;CLNHGVS=NC_000008.11:g.54625162A>C;CLNREVSTAT=criteria_provided,_multiple_submitters,_no_conflicts;CLNSIG=Uncertain_significance;CLNVC=single_nucleotide_variant;CLNVCSO=SO:0001483;CLNVI=Illumina_Clinical_Services_Laboratory,Illumina:1341438;GENEINFO=RP1:6101;MC=SO:0001583|missense_variant,SO:0001627|intron_variant;ORIGIN=1;Pangolin=ENSG00000104237.11|17:0.0|-35:-0.0
chr8	54625215	866438	C	T	.	.	ALLELEID=856598;CLNDN=Retinal_dystrophy;CLNDISDB=Human_Phenotype_Ontology:HP:0000556,Human_Phenotype_Ontology:HP:0007736,Human_Phenotype_Ontology:HP:0007910,Human_Phenotype_Ontology:HP:0007974,Human_Phenotype_Ontology:HP:0007982,MONDO:MONDO:0019118,MeSH:D058499,MedGen:C0854723,Orphanet:ORPHA71862,SNOMED_CT:314407005;CLNHGVS=NC_000008.11:g.54625215C>T;CLNREVSTAT=criteria_provided,_single_submitter;CLNSIG=Uncertain_significance;CLNVC=single_nucleotide_variant;CLNVCSO=SO:0001483;GENEINFO=RP1:6101;MC=SO:0001583|missense_variant,SO:0001627|intron_variant;ORIGIN=1;Pangolin=ENSG00000104237.11|11:0.0|35:-0.0
chr8	54625243	954658	T	G	.	.	ALLELEID=946109;CLNDN=not_provided;CLNDISDB=MedGen:CN517202;CLNHGVS=NC_000008.11:g.54625243T>G;CLNREVSTAT=criteria_provided,_single_submitter;CLNSIG=Uncertain_significance;CLNVC=single_nucleotide_variant;CLNVCSO=SO:0001483;GENEINFO=RP1:6101;MC=SO:0001583|missense_variant,SO:0001627|intron_variant;ORIGIN=1;Pangolin=ENSG00000104237.11|-17:0.0|-6:-0.0
chr8	54625257	998891	C	A	.	.	ALLELEID=992862;CLNDN=not_provided;CLNDISDB=MedGen:CN517202;CLNHGVS=NC_000008.11:g.54625257C>A;CLNREVSTAT=criteria_provided,_single_submitter;CLNSIG=Uncertain_significance;CLNVC=single_nucleotide_variant;CLNVCSO=SO:0001483;GENEINFO=RP1:6101;MC=SO:0001583|missense_variant,SO:0001627|intron_variant;ORIGIN=1;Pangolin=ENSG00000104237.11|-7:0.0|29:-0.0
chr8	54625262	811132	G	C	.	.	AF_EXAC=4e-05;AF_TGP=0.0002;ALLELEID=799552;CLNDN=Retinitis_pigmentosa|Retinitis_pigmentosa_1|not_provided;CLNDISDB=Human_Phenotype_Ontology:HP:0000547,MONDO:MONDO:0019200,MeSH:D012174,MedGen:C0035334,OMIM:268000,OMIM:PS268000,Orphanet:ORPHA791,SNOMED_CT:28835009|MONDO:MONDO:0008377,MedGen:C0220701,OMIM:180100|MedGen:CN517202;CLNHGVS=NC_000008.11:g.54625262G>C;CLNREVSTAT=criteria_provided,_conflicting_interpretations;CLNSIG=Conflicting_interpretations_of_pathogenicity;CLNSIGCONF=Likely_benign(1),Uncertain_significance(2);CLNVC=single_nucleotide_variant;CLNVCSO=SO:0001483;CLNVI=ARUP_Laboratories,_Molecular_Genetics_and_Genomics,ARUP_Laboratories:1971561|Illumina_Clinical_Services_Laboratory,Illumina:271997;GENEINFO=RP1:6101;MC=SO:0001583|missense_variant,SO:0001627|intron_variant;ORIGIN=1;RS=143494598;Pangolin=ENSG00000104237.11|-12:0.0|42:-0.0
chr8	54625291	1023321	T	G	.	.	ALLELEID=1008091;CLNDN=not_provided;CLNDISDB=MedGen:CN517202;CLNHGVS=NC_000008.11:g.54625291T>G;CLNREVSTAT=criteria_provided,_single_submitter;CLNSIG=Uncertain_significance;CLNVC=single_nucleotide_variant;CLNVCSO=SO:0001483;GENEINFO=RP1:6101;MC=SO:0001583|missense_variant,SO:0001627|intron_variant;ORIGIN=1;Pangolin=ENSG00000104237.11|13:0.0|-41:-0.0
chr8	54625294	867062	C	T	.	.	ALLELEID=856599;CLNDN=Retinal_dystrophy|not_provided;CLNDISDB=Human_Phenotype_Ontology:HP:0000556,Human_Phenotype_Ontology:HP:0007736,Human_Phenotype_Ontology:HP:0007910,Human_Phenotype_Ontology:HP:0007974,Human_Phenotype_Ontology:HP:0007982,MONDO:MONDO:0019118,MeSH:D058499,MedGen:C0854723,Orphanet:ORPHA71862,SNOMED_CT:314407005|MedGen:CN517202;CLNHGVS=NC_000008.11:g.54625294C>T;CLNREVSTAT=criteria_provided,_multiple_submitters,_no_conflicts;CLNSIG=Uncertain_significance;CLNVC=single_nucleotide_variant;CLNVCSO=SO:0001483;GENEINFO=RP1:6101;MC=SO:0001583|missense_variant,SO:0001627|intron_variant;ORIGIN=1;Pangolin=ENSG00000104237.11|-44:0.0|10:-0.0
chr8	54625296	962799	G	A	.	.	ALLELEID=946110;CLNDN=not_provided;CLNDISDB=MedGen:CN517202;CLNHGVS=NC_000008.11:g.54625296G>A;CLNREVSTAT=criteria_provided,_single_submitter;CLNSIG=Uncertain_significance;CLNVC=single_nucleotide_variant;CLNVCSO=SO:0001483;GENEINFO=RP1:6101;MC=SO:0001583|missense_variant,SO:0001627|intron_variant;ORIGIN=1;Pangolin=ENSG00000104237.11|-46:0.0|8:-0.0
chr8	54625305	1043434	G	C	.	.	ALLELEID=1028614;CLNDN=not_provided;CLNDISDB=MedGen:CN517202;CLNHGVS=NC_000008.11:g.54625305G>C;CLNREVSTAT=criteria_provided,_single_submitter;CLNSIG=Uncertain_significance;CLNVC=single_nucleotide_variant;CLNVCSO=SO:0001483;GENEINFO=RP1:6101;MC=SO:0001583|missense_variant,SO:0001627|intron_variant;ORIGIN=1;Pangolin=ENSG00000104237.11|48:0.0|-1:-0.0
chr8	54625317	867205	A	G	.	.	ALLELEID=856600;CLNDN=Retinal_dystrophy|not_provided;CLNDISDB=Human_Phenotype_Ontology:HP:0000556,Human_Phenotype_Ontology:HP:0007736,Human_Phenotype_Ontology:HP:0007910,Human_Phenotype_Ontology:HP:0007974,Human_Phenotype_Ontology:HP:0007982,MONDO:MONDO:0019118,MeSH:D058499,MedGen:C0854723,Orphanet:ORPHA71862,SNOMED_CT:314407005|MedGen:CN517202;CLNHGVS=NC_000008.11:g.54625317A>G;CLNREVSTAT=criteria_provided,_multiple_submitters,_no_conflicts;CLNSIG=Uncertain_significance;CLNVC=single_nucleotide_variant;CLNVCSO=SO:0001483;GENEINFO=RP1:6101;MC=SO:0001583|missense_variant,SO:0001627|intron_variant;ORIGIN=1;Pangolin=ENSG00000104237.11|-1:0.0|-13:-0.0
chr8	54625321	910945	T	C	.	.	ALLELEID=899757;CLNDN=Retinitis_pigmentosa;CLNDISDB=Human_Phenotype_Ontology:HP:0000547,MONDO:MONDO:0019200,MeSH:D012174,MedGen:C0035334,OMIM:268000,OMIM:PS268000,Orphanet:ORPHA791,SNOMED_CT:28835009;CLNHGVS=NC_000008.11:g.54625321T>C;CLNREVSTAT=criteria_provided,_single_submitter;CLNSIG=Uncertain_significance;CLNVC=single_nucleotide_variant;CLNVCSO=SO:0001483;CLNVI=Illumina_Clinical_Services_Laboratory,Illumina:1414962;GENEINFO=RP1:6101;MC=SO:0001583|missense_variant,SO:0001627|intron_variant;ORIGIN=1;Pangolin=ENSG00000104237.11|-35:0.0|-17:-0.0
chr8	54625354	873522	G	A	.	.	ALLELEID=861631;CLNDN=RP1-related_retinal_dystrophy;CLNDISDB=.;CLNHGVS=NC_000008.11:g.54625354G>A;CLNREVSTAT=criteria_provided,_single_submitter;CLNSIG=Uncertain_significance;CLNVC=single_nucleotide_variant;CLNVCSO=SO:0001483;CLNVI=Illumina_Clinical_Services_Laboratory,Illumina:1727924;GENEINFO=RP1:6101;MC=SO:0001583|missense_variant,SO:0001627|intron_variant;ORIGIN=0;Pangolin=ENSG00000104237.11|18:0.0|-1:-0.0
chr8	54625356	967352	G	A	.	.	ALLELEID=955451;CLNDN=not_provided;CLNDISDB=MedGen:CN517202;CLNHGVS=NC_000008.11:g.54625356G>A;CLNREVSTAT=criteria_provided,_single_submitter;CLNSIG=Uncertain_significance;CLNVC=single_nucleotide_variant;CLNVCSO=SO:0001483;GENEINFO=RP1:6101;MC=SO:0001583|missense_variant,SO:0001627|intron_variant;ORIGIN=1;Pangolin=ENSG00000104237.11|-3:0.0|-18:-0.0
chr8	54625364	1041139	C	A	.	.	ALLELEID=1028615;CLNDN=not_provided;CLNDISDB=MedGen:CN517202;CLNHGVS=NC_000008.11:g.54625364C>A;CLNREVSTAT=criteria_provided,_single_submitter;CLNSIG=Uncertain_significance;CLNVC=single_nucleotide_variant;CLNVCSO=SO:0001483;GENEINFO=RP1:6101;MC=SO:0001583|missense_variant,SO:0001627|intron_variant;ORIGIN=1;Pangolin=ENSG00000104237.11|2:0.0|8:-0.0
chr8	54625392	850816	T	G	.	.	ALLELEID=834882;CLNDN=not_provided;CLNDISDB=MedGen:CN517202;CLNHGVS=NC_000008.11:g.54625392T>G;CLNREVSTAT=criteria_provided,_single_submitter;CLNSIG=Uncertain_significance;CLNVC=single_nucleotide_variant;CLNVCSO=SO:0001483;GENEINFO=RP1:6101;MC=SO:0001583|missense_variant,SO:0001627|intron_variant;ORIGIN=1;Pangolin=ENSG00000104237.11|-39:0.0|8:-0.0
chr8	54625450	95350	A	G	.	.	AF_ESP=0.00062;AF_EXAC=0.00012;AF_TGP=0.001;ALLELEID=101249;CLNDN=not_provided;CLNDISDB=MedGen:CN517202;CLNHGVS=NC_000008.11:g.54625450A>G;CLNREVSTAT=criteria_provided,_multiple_submitters,_no_conflicts;CLNSIG=Uncertain_significance;CLNVC=single_nucleotide_variant;CLNVCSO=SO:0001483;GENEINFO=RP1:6101;MC=SO:0001583|missense_variant;ORIGIN=1;RS=144309486;Pangolin=ENSG00000104237.11|1:0.0|-18:-0.0
chr8	54625477	910946	A	G	.	.	ALLELEID=899758;CLNDN=Retinitis_pigmentosa|not_provided;CLNDISDB=Human_Phenotype_Ontology:HP:0000547,MONDO:MONDO:0019200,MeSH:D012174,MedGen:C0035334,OMIM:268000,OMIM:PS268000,Orphanet:ORPHA791,SNOMED_CT:28835009|MedGen:CN517202;CLNHGVS=NC_000008.11:g.54625477A>G;CLNREVSTAT=criteria_provided,_multiple_submitters,_no_conflicts;CLNSIG=Uncertain_significance;CLNVC=single_nucleotide_variant;CLNVCSO=SO:0001483;CLNVI=Illumina_Clinical_Services_Laboratory,Illumina:928965;GENEINFO=RP1:6101;MC=SO:0001583|missense_variant,SO:0001627|intron_variant;ORIGIN=1;Pangolin=ENSG00000104237.11|-37:0.0|19:-0.0
chr8	54625494	1062717	A	T	.	.	ALLELEID=1045582;CLNDN=not_provided;CLNDISDB=MedGen:CN517202;CLNHGVS=NC_000008.11:g.54625494A>T;CLNREVSTAT=criteria_provided,_single_submitter;CLNSIG=Uncertain_significance;CLNVC=single_nucleotide_variant;CLNVCSO=SO:0001483;GENEINFO=RP1:6101;MC=SO:0001583|missense_variant,SO:0001627|intron_variant;ORIGIN=1;Pangolin=ENSG00000104237.11|-2:0.0|2:-0.0
chr8	54625507	1053798	C	T	.	.	ALLELEID=1045583;CLNDN=not_provided;CLNDISDB=MedGen:CN517202;CLNHGVS=NC_000008.11:g.54625507C>T;CLNREVSTAT=criteria_provided,_single_submitter;CLNSIG=Uncertain_significance;CLNVC=single_nucleotide_variant;CLNVCSO=SO:0001483;GENEINFO=RP1:6101;MC=SO:0001583|missense_variant,SO:0001627|intron_variant;ORIGIN=1;Pangolin=ENSG00000104237.11|-3:0.0|35:-0.0
chr8	54625521	1018865	G	T	.	.	ALLELEID=1008092;CLNDN=not_provided;CLNDISDB=MedGen:CN517202;CLNHGVS=NC_000008.11:g.54625521G>T;CLNREVSTAT=criteria_provided,_single_submitter;CLNSIG=Uncertain_significance;CLNVC=single_nucleotide_variant;CLNVCSO=SO:0001483;GENEINFO=RP1:6101;MC=SO:0001583|missense_variant,SO:0001627|intron_variant;ORIGIN=1;Pangolin=ENSG00000104237.11|-17:0.0|21:-0.0
chr8	54625525	840225	G	T	.	.	ALLELEID=834883;CLNDN=not_provided;CLNDISDB=MedGen:CN517202;CLNHGVS=NC_000008.11:g.54625525G>T;CLNREVSTAT=criteria_provided,_single_submitter;CLNSIG=Uncertain_significance;CLNVC=single_nucleotide_variant;CLNVCSO=SO:0001483;GENEINFO=RP1:6101;MC=SO:0001583|missense_variant,SO:0001627|intron_variant;ORIGIN=1;Pangolin=ENSG00000104237.11|9:0.0|50:-0.0
chr8	54625527	949988	G	T	.	.	ALLELEID=925233;CLNDN=not_provided;CLNDISDB=MedGen:CN517202;CLNHGVS=NC_000008.11:g.54625527G>T;CLNREVSTAT=criteria_provided,_single_submitter;CLNSIG=Uncertain_significance;CLNVC=single_nucleotide_variant;CLNVCSO=SO:0001483;GENEINFO=RP1:6101;MC=SO:0001583|missense_variant,SO:0001627|intron_variant;ORIGIN=1;Pangolin=ENSG00000104237.11|7:0.0|48:-0.0
chr8	54625543	1063263	G	A	.	.	ALLELEID=1045584;CLNDN=not_provided;CLNDISDB=MedGen:CN517202;CLNHGVS=NC_000008.11:g.54625543G>A;CLNREVSTAT=criteria_provided,_single_submitter;CLNSIG=Uncertain_significance;CLNVC=single_nucleotide_variant;CLNVCSO=SO:0001483;GENEINFO=RP1:6101;MC=SO:0001583|missense_variant,SO:0001627|intron_variant;ORIGIN=1;Pangolin=ENSG00000104237.11|17:0.0|-1:-0.0
chr8	54625581	1020559	C	T	.	.	ALLELEID=1008093;CLNDN=not_provided;CLNDISDB=MedGen:CN517202;CLNHGVS=NC_000008.11:g.54625581C>T;CLNREVSTAT=criteria_provided,_single_submitter;CLNSIG=Uncertain_significance;CLNVC=single_nucleotide_variant;CLNVCSO=SO:0001483;GENEINFO=RP1:6101;MC=SO:0001583|missense_variant,SO:0001627|intron_variant;ORIGIN=1;Pangolin=ENSG00000104237.11|-6:0.0|6:-0.0
chr8	54625587	1035497	A	G	.	.	ALLELEID=1028616;CLNDN=not_provided;CLNDISDB=MedGen:CN517202;CLNHGVS=NC_000008.11:g.54625587A>G;CLNREVSTAT=criteria_provided,_single_submitter;CLNSIG=Uncertain_significance;CLNVC=single_nucleotide_variant;CLNVCSO=SO:0001483;GENEINFO=RP1:6101;MC=SO:0001583|missense_variant,SO:0001627|intron_variant;ORIGIN=1;Pangolin=ENSG00000104237.11|1:0.0|-12:-0.0
chr8	54625608	961860	G	A	.	.	ALLELEID=946112;CLNDN=not_provided;CLNDISDB=MedGen:CN517202;CLNHGVS=NC_000008.11:g.54625608G>A;CLNREVSTAT=criteria_provided,_single_submitter;CLNSIG=Uncertain_significance;CLNVC=single_nucleotide_variant;CLNVCSO=SO:0001483;GENEINFO=RP1:6101;MC=SO:0001583|missense_variant,SO:0001627|intron_variant;ORIGIN=1;Pangolin=ENSG00000104237.11|-33:0.0|45:-0.0
chr8	54625618	1006018	A	G	.	.	ALLELEID=992863;CLNDN=not_provided;CLNDISDB=MedGen:CN517202;CLNHGVS=NC_000008.11:g.54625618A>G;CLNREVSTAT=criteria_provided,_single_submitter;CLNSIG=Uncertain_significance;CLNVC=single_nucleotide_variant;CLNVCSO=SO:0001483;GENEINFO=RP1:6101;MC=SO:0001583|missense_variant,SO:0001627|intron_variant;ORIGIN=1;Pangolin=ENSG00000104237.11|-1:0.0|35:-0.0
chr8	54625661	1022569	G	T	.	.	ALLELEID=1008094;CLNDN=not_provided;CLNDISDB=MedGen:CN517202;CLNHGVS=NC_000008.11:g.54625661G>T;CLNREVSTAT=criteria_provided,_single_submitter;CLNSIG=Uncertain_significance;CLNVC=single_nucleotide_variant;CLNVCSO=SO:0001483;GENEINFO=RP1:6101;MC=SO:0001583|missense_variant,SO:0001627|intron_variant;ORIGIN=1;Pangolin=ENSG00000104237.11|33:0.0|16:-0.0
chr8	54625687	1014060	A	G	.	.	ALLELEID=1008095;CLNDN=not_provided;CLNDISDB=MedGen:CN517202;CLNHGVS=NC_000008.11:g.54625687A>G;CLNREVSTAT=criteria_provided,_single_submitter;CLNSIG=Uncertain_significance;CLNVC=single_nucleotide_variant;CLNVCSO=SO:0001483;GENEINFO=RP1:6101;MC=SO:0001583|missense_variant,SO:0001627|intron_variant;ORIGIN=1;Pangolin=ENSG00000104237.11|1:0.0|-10:-0.0
chr8	54625690	845879	A	T	.	.	ALLELEID=834884;CLNDN=not_provided;CLNDISDB=MedGen:CN517202;CLNHGVS=NC_000008.11:g.54625690A>T;CLNREVSTAT=criteria_provided,_single_submitter;CLNSIG=Uncertain_significance;CLNVC=single_nucleotide_variant;CLNVCSO=SO:0001483;GENEINFO=RP1:6101;MC=SO:0001583|missense_variant,SO:0001627|intron_variant;ORIGIN=1;Pangolin=ENSG00000104237.11|-13:0.0|21:-0.0
chr8	54625711	944860	C	A	.	.	ALLELEID=925234;CLNDN=not_provided;CLNDISDB=MedGen:CN517202;CLNHGVS=NC_000008.11:g.54625711C>A;CLNREVSTAT=criteria_provided,_single_submitter;CLNSIG=Uncertain_significance;CLNVC=single_nucleotide_variant;CLNVCSO=SO:0001483;GENEINFO=RP1:6101;MC=SO:0001583|missense_variant,SO:0001627|intron_variant;ORIGIN=1;Pangolin=ENSG00000104237.11|-17:0.0|3:-0.0
chr8	54625723	910947	A	G	.	.	ALLELEID=899759;CLNDN=Retinitis_pigmentosa|not_provided;CLNDISDB=Human_Phenotype_Ontology:HP:0000547,MONDO:MONDO:0019200,MeSH:D012174,MedGen:C0035334,OMIM:268000,OMIM:PS268000,Orphanet:ORPHA791,SNOMED_CT:28835009|MedGen:CN517202;CLNHGVS=NC_000008.11:g.54625723A>G;CLNREVSTAT=criteria_provided,_multiple_submitters,_no_conflicts;CLNSIG=Uncertain_significance;CLNVC=single_nucleotide_variant;CLNVCSO=SO:0001483;CLNVI=Illumina_Clinical_Services_Laboratory,Illumina:865118;GENEINFO=RP1:6101;MC=SO:0001583|missense_variant,SO:0001627|intron_variant;ORIGIN=1;Pangolin=ENSG00000104237.11|-12:0.0|44:-0.0
chr8	54625825	934005	A	C	.	.	ALLELEID=934353;CLNDN=not_provided;CLNDISDB=MedGen:CN517202;CLNHGVS=NC_000008.11:g.54625825A>C;CLNREVSTAT=criteria_provided,_single_submitter;CLNSIG=Uncertain_significance;CLNVC=single_nucleotide_variant;CLNVCSO=SO:0001483;GENEINFO=RP1:6101;MC=SO:0001583|missense_variant,SO:0001627|intron_variant;ORIGIN=1;Pangolin=ENSG00000104237.11|11:0.0|-45:-0.0
chr8	54625862	363281	T	A	.	.	ALLELEID=314705;CLNDN=Retinitis_pigmentosa;CLNDISDB=Human_Phenotype_Ontology:HP:0000547,MONDO:MONDO:0019200,MeSH:D012174,MedGen:C0035334,OMIM:268000,OMIM:PS268000,Orphanet:ORPHA791,SNOMED_CT:28835009;CLNHGVS=NC_000008.11:g.54625862T>A;CLNREVSTAT=criteria_provided,_single_submitter;CLNSIG=Uncertain_significance;CLNVC=single_nucleotide_variant;CLNVCSO=SO:0001483;CLNVI=Illumina_Clinical_Services_Laboratory,Illumina:660094;GENEINFO=RP1:6101;MC=SO:0001583|missense_variant;ORIGIN=1;RS=886062990;Pangolin=ENSG00000104237.11|-26:0.0|30:-0.0
chr8	54625871	596491	G	T	.	.	ALLELEID=587552;CLNDN=not_provided;CLNDISDB=MedGen:CN517202;CLNHGVS=NC_000008.11:g.54625871G>T;CLNREVSTAT=criteria_provided,_multiple_submitters,_no_conflicts;CLNSIG=Uncertain_significance;CLNVC=single_nucleotide_variant;CLNVCSO=SO:0001483;GENEINFO=RP1:6101;MC=SO:0001583|missense_variant;ORIGIN=1;RS=372551375;Pangolin=ENSG00000104237.11|21:0.0|-35:-0.0
chr8	54625884	1063494	G	C	.	.	ALLELEID=1045585;CLNDN=not_provided;CLNDISDB=MedGen:CN517202;CLNHGVS=NC_000008.11:g.54625884G>C;CLNREVSTAT=criteria_provided,_single_submitter;CLNSIG=Uncertain_significance;CLNVC=single_nucleotide_variant;CLNVCSO=SO:0001483;GENEINFO=RP1:6101;MC=SO:0001583|missense_variant,SO:0001627|intron_variant;ORIGIN=1;Pangolin=ENSG00000104237.11|8:0.0|49:-0.0
chr8	54625887	810287	G	A	.	.	AF_ESP=0.00039;AF_EXAC=0.00014;ALLELEID=796180;CLNDN=Retinitis_pigmentosa|not_provided;CLNDISDB=Human_Phenotype_Ontology:HP:0000547,MONDO:MONDO:0019200,MeSH:D012174,MedGen:C0035334,OMIM:268000,OMIM:PS268000,Orphanet:ORPHA791,SNOMED_CT:28835009|MedGen:CN517202;CLNHGVS=NC_000008.11:g.54625887G>A;CLNREVSTAT=criteria_provided,_multiple_submitters,_no_conflicts;CLNSIG=Uncertain_significance;CLNVC=single_nucleotide_variant;CLNVCSO=SO:0001483;CLNVI=Illumina_Clinical_Services_Laboratory,Illumina:705177;GENEINFO=RP1:6101;MC=SO:0001583|missense_variant,SO:0001627|intron_variant;ORIGIN=1;RS=201725231;Pangolin=ENSG00000104237.11|46:0.0|46:-0.0
chr8	54625893	426264	A	C	.	.	AF_EXAC=3e-05;ALLELEID=415135;CLNDN=not_provided;CLNDISDB=MedGen:CN517202;CLNHGVS=NC_000008.11:g.54625893A>C;CLNREVSTAT=criteria_provided,_single_submitter;CLNSIG=Uncertain_significance;CLNVC=single_nucleotide_variant;CLNVCSO=SO:0001483;GENEINFO=RP1:6101;MC=SO:0001583|missense_variant;ORIGIN=1;RS=773177329;Pangolin=ENSG00000104237.11|40:0.0|41:-0.0
chr8	54625898	912166	G	T	.	.	ALLELEID=899760;CLNDN=Retinitis_pigmentosa;CLNDISDB=Human_Phenotype_Ontology:HP:0000547,MONDO:MONDO:0019200,MeSH:D012174,MedGen:C0035334,OMIM:268000,OMIM:PS268000,Orphanet:ORPHA791,SNOMED_CT:28835009;CLNHGVS=NC_000008.11:g.54625898G>T;CLNREVSTAT=criteria_provided,_single_submitter;CLNSIG=Uncertain_significance;CLNVC=single_nucleotide_variant;CLNVCSO=SO:0001483;CLNVI=Illumina_Clinical_Services_Laboratory,Illumina:1355595;GENEINFO=RP1:6101;MC=SO:0001583|missense_variant,SO:0001627|intron_variant;ORIGIN=1;Pangolin=ENSG00000104237.11|36:0.0|35:-0.02
chr8	54625899	912167	A	G	.	.	ALLELEID=899761;CLNDN=Retinitis_pigmentosa;CLNDISDB=Human_Phenotype_Ontology:HP:0000547,MONDO:MONDO:0019200,MeSH:D012174,MedGen:C0035334,OMIM:268000,OMIM:PS268000,Orphanet:ORPHA791,SNOMED_CT:28835009;CLNHGVS=NC_000008.11:g.54625899A>G;CLNREVSTAT=criteria_provided,_single_submitter;CLNSIG=Uncertain_significance;CLNVC=single_nucleotide_variant;CLNVCSO=SO:0001483;CLNVI=Illumina_Clinical_Services_Laboratory,Illumina:1359400;GENEINFO=RP1:6101;MC=SO:0001583|missense_variant,SO:0001627|intron_variant;ORIGIN=1;Pangolin=ENSG00000104237.11|35:0.0|34:-0.01
chr8	54625906	1062774	A	G	.	.	ALLELEID=1045586;CLNDN=not_provided;CLNDISDB=MedGen:CN517202;CLNHGVS=NC_000008.11:g.54625906A>G;CLNREVSTAT=criteria_provided,_single_submitter;CLNSIG=Uncertain_significance;CLNVC=single_nucleotide_variant;CLNVCSO=SO:0001483;GENEINFO=RP1:6101;MC=SO:0001583|missense_variant,SO:0001627|intron_variant;ORIGIN=1;Pangolin=ENSG00000104237.11|27:0.01|28:-0.0
chr8	54625906	1055261	A	T	.	.	ALLELEID=1045587;CLNDN=not_provided;CLNDISDB=MedGen:CN517202;CLNHGVS=NC_000008.11:g.54625906A>T;CLNREVSTAT=criteria_provided,_single_submitter;CLNSIG=Uncertain_significance;CLNVC=single_nucleotide_variant;CLNVCSO=SO:0001483;GENEINFO=RP1:6101;MC=SO:0001583|missense_variant,SO:0001627|intron_variant;ORIGIN=1;Pangolin=ENSG00000104237.11|11:0.0|27:-0.0
chr8	54625907	1005616	A	T	.	.	ALLELEID=992864;CLNDN=not_provided;CLNDISDB=MedGen:CN517202;CLNHGVS=NC_000008.11:g.54625907A>T;CLNREVSTAT=criteria_provided,_single_submitter;CLNSIG=Uncertain_significance;CLNVC=single_nucleotide_variant;CLNVCSO=SO:0001483;GENEINFO=RP1:6101;MC=SO:0001583|missense_variant,SO:0001627|intron_variant;ORIGIN=1;Pangolin=ENSG00000104237.11|26:0.0|26:-0.0
chr8	54625909	968691	C	G	.	.	ALLELEID=955452;CLNDN=not_provided;CLNDISDB=MedGen:CN517202;CLNHGVS=NC_000008.11:g.54625909C>G;CLNREVSTAT=criteria_provided,_single_submitter;CLNSIG=Uncertain_significance;CLNVC=single_nucleotide_variant;CLNVCSO=SO:0001483;GENEINFO=RP1:6101;MC=SO:0001583|missense_variant,SO:0001627|intron_variant;ORIGIN=1;Pangolin=ENSG00000104237.11|25:0.0|24:-0.0
chr8	54625912	842331	G	A	.	.	ALLELEID=834885;CLNDN=not_provided;CLNDISDB=MedGen:CN517202;CLNHGVS=NC_000008.11:g.54625912G>A;CLNREVSTAT=criteria_provided,_single_submitter;CLNSIG=Uncertain_significance;CLNVC=single_nucleotide_variant;CLNVCSO=SO:0001483;GENEINFO=RP1:6101;MC=SO:0001583|missense_variant,SO:0001627|intron_variant;ORIGIN=1;Pangolin=ENSG00000104237.11|22:0.0|21:-0.0
chr8	54625939	999016	A	G	.	.	ALLELEID=992865;CLNDN=not_provided;CLNDISDB=MedGen:CN517202;CLNHGVS=NC_000008.11:g.54625939A>G;CLNREVSTAT=criteria_provided,_single_submitter;CLNSIG=Uncertain_significance;CLNVC=single_nucleotide_variant;CLNVCSO=SO:0001483;GENEINFO=RP1:6101;MC=SO:0001583|missense_variant,SO:0001627|intron_variant;ORIGIN=1;Pangolin=ENSG00000104237.11|-6:0.01|-5:-0.0
chr8	54625945	960869	G	T	.	.	ALLELEID=946113;CLNDN=not_provided;CLNDISDB=MedGen:CN517202;CLNHGVS=NC_000008.11:g.54625945G>T;CLNREVSTAT=criteria_provided,_single_submitter;CLNSIG=Uncertain_significance;CLNVC=single_nucleotide_variant;CLNVCSO=SO:0001483;GENEINFO=RP1:6101;MC=SO:0001583|missense_variant,SO:0001627|intron_variant;ORIGIN=1;Pangolin=ENSG00000104237.11|-12:0.02|-11:-0.0
chr8	54625969	1055047	T	A	.	.	ALLELEID=1045588;CLNDN=not_provided;CLNDISDB=MedGen:CN517202;CLNHGVS=NC_000008.11:g.54625969T>A;CLNREVSTAT=criteria_provided,_single_submitter;CLNSIG=Uncertain_significance;CLNVC=single_nucleotide_variant;CLNVCSO=SO:0001483;GENEINFO=RP1:6101;MC=SO:0001583|missense_variant,SO:0001627|intron_variant;ORIGIN=1;Pangolin=ENSG00000104237.11|29:0.0|-36:-0.01
chr8	54625972	844150	A	T	.	.	ALLELEID=834886;CLNDN=not_provided;CLNDISDB=MedGen:CN517202;CLNHGVS=NC_000008.11:g.54625972A>T;CLNREVSTAT=criteria_provided,_single_submitter;CLNSIG=Uncertain_significance;CLNVC=single_nucleotide_variant;CLNVCSO=SO:0001483;GENEINFO=RP1:6101;MC=SO:0001583|missense_variant,SO:0001627|intron_variant;ORIGIN=1;Pangolin=ENSG00000104237.11|-39:0.0|26:-0.0
chr8	54625991	938558	CA	C	.	.	ALLELEID=934354;CLNDN=not_provided;CLNDISDB=MedGen:CN517202;CLNHGVS=NC_000008.11:g.54625992del;CLNREVSTAT=criteria_provided,_single_submitter;CLNSIG=Uncertain_significance;CLNVC=Deletion;CLNVCSO=SO:0000159;GENEINFO=RP1:6101;MC=SO:0001589|frameshift_variant,SO:0001627|intron_variant;ORIGIN=1;Pangolin=ENSG00000104237.11|8:0.0|7:-0.01
chr8	54626116	1036188	C	T	.	.	ALLELEID=1028617;CLNDN=not_provided;CLNDISDB=MedGen:CN517202;CLNHGVS=NC_000008.11:g.54626116C>T;CLNREVSTAT=criteria_provided,_single_submitter;CLNSIG=Uncertain_significance;CLNVC=single_nucleotide_variant;CLNVCSO=SO:0001483;GENEINFO=RP1:6101;MC=SO:0001583|missense_variant,SO:0001627|intron_variant;ORIGIN=1;Pangolin=ENSG00000104237.11|-26:0.0|-44:-0.0
chr8	54626121	912168	A	G	.	.	ALLELEID=899762;CLNDN=Retinitis_pigmentosa;CLNDISDB=Human_Phenotype_Ontology:HP:0000547,MONDO:MONDO:0019200,MeSH:D012174,MedGen:C0035334,OMIM:268000,OMIM:PS268000,Orphanet:ORPHA791,SNOMED_CT:28835009;CLNHGVS=NC_000008.11:g.54626121A>G;CLNREVSTAT=criteria_provided,_single_submitter;CLNSIG=Uncertain_significance;CLNVC=single_nucleotide_variant;CLNVCSO=SO:0001483;CLNVI=Illumina_Clinical_Services_Laboratory,Illumina:557396;GENEINFO=RP1:6101;MC=SO:0001583|missense_variant,SO:0001627|intron_variant;ORIGIN=1;Pangolin=ENSG00000104237.11|0:0.02|-31:-0.0
chr8	54626127	597524	C	T	.	.	AF_ESP=0.00108;AF_TGP=0.0028;ALLELEID=588585;CLNDN=Retinal_dystrophy|not_specified;CLNDISDB=Human_Phenotype_Ontology:HP:0000556,Human_Phenotype_Ontology:HP:0007736,Human_Phenotype_Ontology:HP:0007910,Human_Phenotype_Ontology:HP:0007974,Human_Phenotype_Ontology:HP:0007982,MONDO:MONDO:0019118,MeSH:D058499,MedGen:C0854723,Orphanet:ORPHA71862,SNOMED_CT:314407005|MedGen:CN169374;CLNHGVS=NC_000008.11:g.54626127C>T;CLNREVSTAT=criteria_provided,_conflicting_interpretations;CLNSIG=Conflicting_interpretations_of_pathogenicity;CLNSIGCONF=Likely_benign(1),Uncertain_significance(1);CLNVC=single_nucleotide_variant;CLNVCSO=SO:0001483;GENEINFO=RP1:6101;MC=SO:0001583|missense_variant;ORIGIN=1;RS=147990983;Pangolin=ENSG00000104237.11|-6:0.0|-4:-0.0
chr8	54626129	912169	C	G	.	.	ALLELEID=899763;CLNDN=Retinitis_pigmentosa;CLNDISDB=Human_Phenotype_Ontology:HP:0000547,MONDO:MONDO:0019200,MeSH:D012174,MedGen:C0035334,OMIM:268000,OMIM:PS268000,Orphanet:ORPHA791,SNOMED_CT:28835009;CLNHGVS=NC_000008.11:g.54626129C>G;CLNREVSTAT=criteria_provided,_single_submitter;CLNSIG=Uncertain_significance;CLNVC=single_nucleotide_variant;CLNVCSO=SO:0001483;CLNVI=Illumina_Clinical_Services_Laboratory,Illumina:793762;GENEINFO=RP1:6101;MC=SO:0001819|synonymous_variant,SO:0001627|intron_variant;ORIGIN=1;Pangolin=ENSG00000104237.11|-6:0.0|-8:-0.0
chr8	54626185	1006110	C	T	.	.	ALLELEID=992866;CLNDN=not_provided;CLNDISDB=MedGen:CN517202;CLNHGVS=NC_000008.11:g.54626185C>T;CLNREVSTAT=criteria_provided,_single_submitter;CLNSIG=Uncertain_significance;CLNVC=single_nucleotide_variant;CLNVCSO=SO:0001483;GENEINFO=RP1:6101;MC=SO:0001583|missense_variant,SO:0001627|intron_variant;ORIGIN=1;Pangolin=ENSG00000104237.11|-2:0.0|4:-0.0
chr8	54626189	1060265	G	C	.	.	ALLELEID=1045589;CLNDN=not_provided;CLNDISDB=MedGen:CN517202;CLNHGVS=NC_000008.11:g.54626189G>C;CLNREVSTAT=criteria_provided,_single_submitter;CLNSIG=Uncertain_significance;CLNVC=single_nucleotide_variant;CLNVCSO=SO:0001483;GENEINFO=RP1:6101;MC=SO:0001583|missense_variant,SO:0001627|intron_variant;ORIGIN=1;Pangolin=ENSG00000104237.11|8:0.0|0:-0.0
chr8	54626196	1018930	G	C	.	.	ALLELEID=1008096;CLNDN=not_provided;CLNDISDB=MedGen:CN517202;CLNHGVS=NC_000008.11:g.54626196G>C;CLNREVSTAT=criteria_provided,_single_submitter;CLNSIG=Uncertain_significance;CLNVC=single_nucleotide_variant;CLNVCSO=SO:0001483;GENEINFO=RP1:6101;MC=SO:0001583|missense_variant,SO:0001627|intron_variant;ORIGIN=1;Pangolin=ENSG00000104237.11|-7:0.0|1:-0.0
chr8	54626199	957353	C	A	.	.	ALLELEID=946115;CLNDN=not_provided;CLNDISDB=MedGen:CN517202;CLNHGVS=NC_000008.11:g.54626199C>A;CLNREVSTAT=criteria_provided,_single_submitter;CLNSIG=Uncertain_significance;CLNVC=single_nucleotide_variant;CLNVCSO=SO:0001483;GENEINFO=RP1:6101;MC=SO:0001583|missense_variant,SO:0001627|intron_variant;ORIGIN=1;Pangolin=ENSG00000104237.11|-10:0.0|-10:-0.0
chr8	54626221	871849	G	T	.	.	ALLELEID=859676;CLNDN=not_provided;CLNDISDB=MedGen:CN517202;CLNHGVS=NC_000008.11:g.54626221G>T;CLNREVSTAT=criteria_provided,_conflicting_interpretations;CLNSIG=Conflicting_interpretations_of_pathogenicity;CLNSIGCONF=Likely_benign(1),Uncertain_significance(1);CLNVC=single_nucleotide_variant;CLNVCSO=SO:0001483;GENEINFO=RP1:6101;MC=SO:0001583|missense_variant,SO:0001627|intron_variant;ORIGIN=1;Pangolin=ENSG00000104237.11|-4:0.0|30:-0.0
chr8	54626240	942368	C	G	.	.	ALLELEID=934356;CLNDN=not_provided;CLNDISDB=MedGen:CN517202;CLNHGVS=NC_000008.11:g.54626240C>G;CLNREVSTAT=criteria_provided,_single_submitter;CLNSIG=Uncertain_significance;CLNVC=single_nucleotide_variant;CLNVCSO=SO:0001483;GENEINFO=RP1:6101;MC=SO:0001583|missense_variant,SO:0001627|intron_variant;ORIGIN=1;Pangolin=ENSG00000104237.11|-1:0.0|11:-0.0
chr8	54626244	842974	G	A	.	.	ALLELEID=834888;CLNDN=not_provided;CLNDISDB=MedGen:CN517202;CLNHGVS=NC_000008.11:g.54626244G>A;CLNREVSTAT=criteria_provided,_single_submitter;CLNSIG=Uncertain_significance;CLNVC=single_nucleotide_variant;CLNVCSO=SO:0001483;GENEINFO=RP1:6101;MC=SO:0001583|missense_variant,SO:0001627|intron_variant;ORIGIN=1;Pangolin=ENSG00000104237.11|6:0.0|1:-0.0
chr8	54626263	957143	A	G	.	.	ALLELEID=946116;CLNDN=not_provided;CLNDISDB=MedGen:CN517202;CLNHGVS=NC_000008.11:g.54626263A>G;CLNREVSTAT=criteria_provided,_single_submitter;CLNSIG=Uncertain_significance;CLNVC=single_nucleotide_variant;CLNVCSO=SO:0001483;GENEINFO=RP1:6101;MC=SO:0001583|missense_variant,SO:0001627|intron_variant;ORIGIN=1;Pangolin=ENSG00000104237.11|0:0.0|-12:-0.0
chr8	54626268	363283	G	A	.	.	AF_ESP=0.00015;AF_EXAC=0.00018;AF_TGP=0.0002;ALLELEID=314699;CLNDN=Retinitis_pigmentosa|not_provided;CLNDISDB=Human_Phenotype_Ontology:HP:0000547,MONDO:MONDO:0019200,MeSH:D012174,MedGen:C0035334,OMIM:268000,OMIM:PS268000,Orphanet:ORPHA791,SNOMED_CT:28835009|MedGen:CN517202;CLNHGVS=NC_000008.11:g.54626268G>A;CLNREVSTAT=criteria_provided,_multiple_submitters,_no_conflicts;CLNSIG=Uncertain_significance;CLNVC=single_nucleotide_variant;CLNVCSO=SO:0001483;CLNVI=Illumina_Clinical_Services_Laboratory,Illumina:722910;GENEINFO=RP1:6101;MC=SO:0001583|missense_variant;ORIGIN=1;RS=202031905;Pangolin=ENSG00000104237.11|-17:0.0|0:-0.0
chr8	54626295	1047253	A	G	.	.	ALLELEID=1028618;CLNDN=not_provided;CLNDISDB=MedGen:CN517202;CLNHGVS=NC_000008.11:g.54626295A>G;CLNREVSTAT=criteria_provided,_single_submitter;CLNSIG=Uncertain_significance;CLNVC=single_nucleotide_variant;CLNVCSO=SO:0001483;GENEINFO=RP1:6101;MC=SO:0001583|missense_variant,SO:0001627|intron_variant;ORIGIN=1;Pangolin=ENSG00000104237.11|21:0.0|-44:-0.0
chr8	54626328	1010757	A	G	.	.	ALLELEID=992867;CLNDN=not_provided;CLNDISDB=MedGen:CN517202;CLNHGVS=NC_000008.11:g.54626328A>G;CLNREVSTAT=criteria_provided,_single_submitter;CLNSIG=Uncertain_significance;CLNVC=single_nucleotide_variant;CLNVCSO=SO:0001483;GENEINFO=RP1:6101;MC=SO:0001583|missense_variant,SO:0001627|intron_variant;ORIGIN=1;Pangolin=ENSG00000104237.11|26:0.0|-12:-0.0
chr8	54626331	949024	A	G	.	.	ALLELEID=925235;CLNDN=not_provided;CLNDISDB=MedGen:CN517202;CLNHGVS=NC_000008.11:g.54626331A>G;CLNREVSTAT=criteria_provided,_single_submitter;CLNSIG=Uncertain_significance;CLNVC=single_nucleotide_variant;CLNVCSO=SO:0001483;GENEINFO=RP1:6101;MC=SO:0001583|missense_variant,SO:0001627|intron_variant;ORIGIN=1;Pangolin=ENSG00000104237.11|-10:0.0|24:-0.0
chr8	54626332	1052769	A	G	.	.	ALLELEID=1045590;CLNDN=not_provided;CLNDISDB=MedGen:CN517202;CLNHGVS=NC_000008.11:g.54626332A>G;CLNREVSTAT=criteria_provided,_single_submitter;CLNSIG=Uncertain_significance;CLNVC=single_nucleotide_variant;CLNVCSO=SO:0001483;GENEINFO=RP1:6101;MC=SO:0001583|missense_variant,SO:0001627|intron_variant;ORIGIN=1;Pangolin=ENSG00000104237.11|13:0.0|23:-0.0
chr8	54626337	936450	T	G	.	.	ALLELEID=934357;CLNDN=not_provided;CLNDISDB=MedGen:CN517202;CLNHGVS=NC_000008.11:g.54626337T>G;CLNREVSTAT=criteria_provided,_single_submitter;CLNSIG=Uncertain_significance;CLNVC=single_nucleotide_variant;CLNVCSO=SO:0001483;GENEINFO=RP1:6101;MC=SO:0001583|missense_variant,SO:0001627|intron_variant;ORIGIN=1;Pangolin=ENSG00000104237.11|-1:0.0|27:-0.0
chr8	54626353	1041076	A	G	.	.	ALLELEID=1028619;CLNDN=not_provided;CLNDISDB=MedGen:CN517202;CLNHGVS=NC_000008.11:g.54626353A>G;CLNREVSTAT=criteria_provided,_single_submitter;CLNSIG=Uncertain_significance;CLNVC=single_nucleotide_variant;CLNVCSO=SO:0001483;GENEINFO=RP1:6101;MC=SO:0001583|missense_variant,SO:0001627|intron_variant;ORIGIN=1;Pangolin=ENSG00000104237.11|1:0.0|24:-0.0
chr8	54626376	288339	G	T	.	.	AF_ESP=8e-05;AF_EXAC=1e-05;ALLELEID=272576;CLNDN=not_provided;CLNDISDB=MedGen:CN517202;CLNHGVS=NC_000008.11:g.54626376G>T;CLNREVSTAT=criteria_provided,_multiple_submitters,_no_conflicts;CLNSIG=Uncertain_significance;CLNVC=single_nucleotide_variant;CLNVCSO=SO:0001483;GENEINFO=RP1:6101;MC=SO:0001583|missense_variant;ORIGIN=1;RS=371471873;Pangolin=ENSG00000104237.11|-19:0.0|1:-0.0
chr8	54626389	1056534	C	A	.	.	ALLELEID=1045591;CLNDN=not_provided;CLNDISDB=MedGen:CN517202;CLNHGVS=NC_000008.11:g.54626389C>A;CLNREVSTAT=criteria_provided,_single_submitter;CLNSIG=Uncertain_significance;CLNVC=single_nucleotide_variant;CLNVCSO=SO:0001483;GENEINFO=RP1:6101;MC=SO:0001583|missense_variant,SO:0001627|intron_variant;ORIGIN=1;Pangolin=ENSG00000104237.11|2:0.0|27:-0.0
chr8	54626403	1005480	G	A	.	.	ALLELEID=992868;CLNDN=not_provided;CLNDISDB=MedGen:CN517202;CLNHGVS=NC_000008.11:g.54626403G>A;CLNREVSTAT=criteria_provided,_single_submitter;CLNSIG=Uncertain_significance;CLNVC=single_nucleotide_variant;CLNVCSO=SO:0001483;GENEINFO=RP1:6101;MC=SO:0001583|missense_variant,SO:0001627|intron_variant;ORIGIN=1;Pangolin=ENSG00000104237.11|-49:0.0|13:-0.0
chr8	54626406	363284	G	A	.	.	ALLELEID=314701;CLNDN=Retinitis_pigmentosa;CLNDISDB=Human_Phenotype_Ontology:HP:0000547,MONDO:MONDO:0019200,MeSH:D012174,MedGen:C0035334,OMIM:268000,OMIM:PS268000,Orphanet:ORPHA791,SNOMED_CT:28835009;CLNHGVS=NC_000008.11:g.54626406G>A;CLNREVSTAT=criteria_provided,_single_submitter;CLNSIG=Uncertain_significance;CLNVC=single_nucleotide_variant;CLNVCSO=SO:0001483;CLNVI=Illumina_Clinical_Services_Laboratory,Illumina:760850;GENEINFO=RP1:6101;MC=SO:0001583|missense_variant;ORIGIN=1;RS=886062991;Pangolin=ENSG00000104237.11|-29:0.0|-1:-0.0
chr8	54626425	1009559	G	A	.	.	ALLELEID=992869;CLNDN=not_provided;CLNDISDB=MedGen:CN517202;CLNHGVS=NC_000008.11:g.54626425G>A;CLNREVSTAT=criteria_provided,_single_submitter;CLNSIG=Uncertain_significance;CLNVC=single_nucleotide_variant;CLNVCSO=SO:0001483;GENEINFO=RP1:6101;MC=SO:0001583|missense_variant,SO:0001627|intron_variant;ORIGIN=1;Pangolin=ENSG00000104237.11|-9:0.0|-31:-0.0
chr8	54626427	908161	G	A	.	.	ALLELEID=899764;CLNDN=Retinitis_pigmentosa;CLNDISDB=Human_Phenotype_Ontology:HP:0000547,MONDO:MONDO:0019200,MeSH:D012174,MedGen:C0035334,OMIM:268000,OMIM:PS268000,Orphanet:ORPHA791,SNOMED_CT:28835009;CLNHGVS=NC_000008.11:g.54626427G>A;CLNREVSTAT=criteria_provided,_single_submitter;CLNSIG=Uncertain_significance;CLNVC=single_nucleotide_variant;CLNVCSO=SO:0001483;CLNVI=Illumina_Clinical_Services_Laboratory,Illumina:1314228;GENEINFO=RP1:6101;MC=SO:0001583|missense_variant,SO:0001627|intron_variant;ORIGIN=1;Pangolin=ENSG00000104237.11|15:0.0|-11:-0.0
chr8	54626509	836412	A	C	.	.	ALLELEID=834890;CLNDN=not_provided;CLNDISDB=MedGen:CN517202;CLNHGVS=NC_000008.11:g.54626509A>C;CLNREVSTAT=criteria_provided,_single_submitter;CLNSIG=Uncertain_significance;CLNVC=single_nucleotide_variant;CLNVCSO=SO:0001483;GENEINFO=RP1:6101;MC=SO:0001583|missense_variant,SO:0001627|intron_variant;ORIGIN=1;Pangolin=ENSG00000104237.11|23:0.0|1:-0.0
chr8	54626542	1016021	A	G	.	.	ALLELEID=1008097;CLNDN=not_provided;CLNDISDB=MedGen:CN517202;CLNHGVS=NC_000008.11:g.54626542A>G;CLNREVSTAT=criteria_provided,_single_submitter;CLNSIG=Uncertain_significance;CLNVC=single_nucleotide_variant;CLNVCSO=SO:0001483;GENEINFO=RP1:6101;MC=SO:0001583|missense_variant,SO:0001627|intron_variant;ORIGIN=1;Pangolin=ENSG00000104237.11|-1:0.0|41:-0.0
chr8	54626552	865789	CA	C	.	.	ALLELEID=856609;CLNDN=Retinal_dystrophy|not_provided;CLNDISDB=Human_Phenotype_Ontology:HP:0000556,Human_Phenotype_Ontology:HP:0007736,Human_Phenotype_Ontology:HP:0007910,Human_Phenotype_Ontology:HP:0007974,Human_Phenotype_Ontology:HP:0007982,MONDO:MONDO:0019118,MeSH:D058499,MedGen:C0854723,Orphanet:ORPHA71862,SNOMED_CT:314407005|MedGen:CN517202;CLNHGVS=NC_000008.11:g.54626553del;CLNREVSTAT=criteria_provided,_conflicting_interpretations;CLNSIG=Conflicting_interpretations_of_pathogenicity;CLNSIGCONF=Likely_pathogenic(1),Uncertain_significance(1);CLNVC=Deletion;CLNVCSO=SO:0000159;GENEINFO=RP1:6101;MC=SO:0001589|frameshift_variant,SO:0001627|intron_variant;ORIGIN=1;Pangolin=ENSG00000104237.11|51:0.0|31:-0.0
chr8	54626596	862695	A	C	.	.	ALLELEID=834891;CLNDN=not_provided;CLNDISDB=MedGen:CN517202;CLNHGVS=NC_000008.11:g.54626596A>C;CLNREVSTAT=criteria_provided,_single_submitter;CLNSIG=Uncertain_significance;CLNVC=single_nucleotide_variant;CLNVCSO=SO:0001483;GENEINFO=RP1:6101;MC=SO:0001583|missense_variant,SO:0001627|intron_variant;ORIGIN=1;Pangolin=ENSG00000104237.11|-27:0.0|-13:-0.0
chr8	54626598	167603	G	A	.	.	AF_ESP=8e-05;ALLELEID=177385;CLNDN=Retinitis_pigmentosa_1|not_provided;CLNDISDB=MONDO:MONDO:0008377,MedGen:C0220701,OMIM:180100|MedGen:CN517202;CLNHGVS=NC_000008.11:g.54626598G>A;CLNREVSTAT=criteria_provided,_multiple_submitters,_no_conflicts;CLNSIG=Uncertain_significance;CLNVC=single_nucleotide_variant;CLNVCSO=SO:0001483;CLNVI=ARUP_Laboratories,_Molecular_Genetics_and_Genomics,ARUP_Laboratories:890549;GENEINFO=RP1:6101;MC=SO:0001583|missense_variant;ORIGIN=1;RS=201538234;Pangolin=ENSG00000104237.11|-15:0.0|0:-0.0
chr8	54626601	954398	A	G	.	.	ALLELEID=946117;CLNDN=not_provided;CLNDISDB=MedGen:CN517202;CLNHGVS=NC_000008.11:g.54626601A>G;CLNREVSTAT=criteria_provided,_single_submitter;CLNSIG=Uncertain_significance;CLNVC=single_nucleotide_variant;CLNVCSO=SO:0001483;GENEINFO=RP1:6101;MC=SO:0001583|missense_variant,SO:0001627|intron_variant;ORIGIN=1;Pangolin=ENSG00000104237.11|-3:0.0|-18:-0.0
chr8	54626624	955790	T	G	.	.	ALLELEID=946118;CLNDN=not_provided;CLNDISDB=MedGen:CN517202;CLNHGVS=NC_000008.11:g.54626624T>G;CLNREVSTAT=criteria_provided,_single_submitter;CLNSIG=Uncertain_significance;CLNVC=single_nucleotide_variant;CLNVCSO=SO:0001483;GENEINFO=RP1:6101;MC=SO:0001583|missense_variant,SO:0001627|intron_variant;ORIGIN=1;Pangolin=ENSG00000104237.11|-1:0.0|-41:-0.0
chr8	54626630	959430	A	G	.	.	ALLELEID=946119;CLNDN=not_provided;CLNDISDB=MedGen:CN517202;CLNHGVS=NC_000008.11:g.54626630A>G;CLNREVSTAT=criteria_provided,_single_submitter;CLNSIG=Uncertain_significance;CLNVC=single_nucleotide_variant;CLNVCSO=SO:0001483;GENEINFO=RP1:6101;MC=SO:0001583|missense_variant,SO:0001627|intron_variant;ORIGIN=1;Pangolin=ENSG00000104237.11|-46:0.0|-47:-0.0
chr8	54626632	1051968	A	G	.	.	ALLELEID=1045592;CLNDN=not_provided;CLNDISDB=MedGen:CN517202;CLNHGVS=NC_000008.11:g.54626632A>G;CLNREVSTAT=criteria_provided,_single_submitter;CLNSIG=Uncertain_significance;CLNVC=single_nucleotide_variant;CLNVCSO=SO:0001483;GENEINFO=RP1:6101;MC=SO:0001583|missense_variant,SO:0001627|intron_variant;ORIGIN=1;Pangolin=ENSG00000104237.11|-34:0.0|2:-0.0
chr8	54626639	1037298	G	C	.	.	ALLELEID=1028620;CLNDN=not_provided;CLNDISDB=MedGen:CN517202;CLNHGVS=NC_000008.11:g.54626639G>C;CLNREVSTAT=criteria_provided,_single_submitter;CLNSIG=Uncertain_significance;CLNVC=single_nucleotide_variant;CLNVCSO=SO:0001483;GENEINFO=RP1:6101;MC=SO:0001583|missense_variant,SO:0001627|intron_variant;ORIGIN=1;Pangolin=ENSG00000104237.11|17:0.0|-5:-0.0
chr8	54626639	865783	G	T	.	.	ALLELEID=856612;CLNDN=Retinal_dystrophy;CLNDISDB=Human_Phenotype_Ontology:HP:0000556,Human_Phenotype_Ontology:HP:0007736,Human_Phenotype_Ontology:HP:0007910,Human_Phenotype_Ontology:HP:0007974,Human_Phenotype_Ontology:HP:0007982,MONDO:MONDO:0019118,MeSH:D058499,MedGen:C0854723,Orphanet:ORPHA71862,SNOMED_CT:314407005;CLNHGVS=NC_000008.11:g.54626639G>T;CLNREVSTAT=criteria_provided,_single_submitter;CLNSIG=Uncertain_significance;CLNVC=single_nucleotide_variant;CLNVCSO=SO:0001483;GENEINFO=RP1:6101;MC=SO:0001583|missense_variant,SO:0001627|intron_variant;ORIGIN=1;Pangolin=ENSG00000104237.11|-2:0.0|-5:-0.0
chr8	54626641	865784	T	G	.	.	ALLELEID=856613;CLNDN=Retinal_dystrophy;CLNDISDB=Human_Phenotype_Ontology:HP:0000556,Human_Phenotype_Ontology:HP:0007736,Human_Phenotype_Ontology:HP:0007910,Human_Phenotype_Ontology:HP:0007974,Human_Phenotype_Ontology:HP:0007982,MONDO:MONDO:0019118,MeSH:D058499,MedGen:C0854723,Orphanet:ORPHA71862,SNOMED_CT:314407005;CLNHGVS=NC_000008.11:g.54626641T>G;CLNREVSTAT=criteria_provided,_single_submitter;CLNSIG=Uncertain_significance;CLNVC=single_nucleotide_variant;CLNVCSO=SO:0001483;GENEINFO=RP1:6101;MC=SO:0001583|missense_variant,SO:0001627|intron_variant;ORIGIN=1;Pangolin=ENSG00000104237.11|49:0.0|49:-0.0
chr8	54626651	423064	A	G	.	.	ALLELEID=407397;CLNDN=not_provided;CLNDISDB=MedGen:CN517202;CLNHGVS=NC_000008.11:g.54626651A>G;CLNREVSTAT=criteria_provided,_single_submitter;CLNSIG=Uncertain_significance;CLNVC=single_nucleotide_variant;CLNVCSO=SO:0001483;GENEINFO=RP1:6101;MC=SO:0001583|missense_variant;ORIGIN=1;RS=1064796204;Pangolin=ENSG00000104237.11|39:0.0|14:-0.0
chr8	54626655	1035528	C	A	.	.	ALLELEID=1028621;CLNDN=not_provided;CLNDISDB=MedGen:CN517202;CLNHGVS=NC_000008.11:g.54626655C>A;CLNREVSTAT=criteria_provided,_single_submitter;CLNSIG=Uncertain_significance;CLNVC=single_nucleotide_variant;CLNVCSO=SO:0001483;GENEINFO=RP1:6101;MC=SO:0001583|missense_variant,SO:0001627|intron_variant;ORIGIN=1;Pangolin=ENSG00000104237.11|2:0.0|35:-0.0
chr8	54626676	866008	A	G	.	.	ALLELEID=856614;CLNDN=Retinal_dystrophy;CLNDISDB=Human_Phenotype_Ontology:HP:0000556,Human_Phenotype_Ontology:HP:0007736,Human_Phenotype_Ontology:HP:0007910,Human_Phenotype_Ontology:HP:0007974,Human_Phenotype_Ontology:HP:0007982,MONDO:MONDO:0019118,MeSH:D058499,MedGen:C0854723,Orphanet:ORPHA71862,SNOMED_CT:314407005;CLNHGVS=NC_000008.11:g.54626676A>G;CLNREVSTAT=criteria_provided,_single_submitter;CLNSIG=Uncertain_significance;CLNVC=single_nucleotide_variant;CLNVCSO=SO:0001483;GENEINFO=RP1:6101;MC=SO:0001583|missense_variant,SO:0001627|intron_variant;ORIGIN=1;Pangolin=ENSG00000104237.11|14:0.0|-11:-0.0
chr8	54626707	908162	C	T	.	.	ALLELEID=899765;CLNDN=Retinitis_pigmentosa|not_provided;CLNDISDB=Human_Phenotype_Ontology:HP:0000547,MONDO:MONDO:0019200,MeSH:D012174,MedGen:C0035334,OMIM:268000,OMIM:PS268000,Orphanet:ORPHA791,SNOMED_CT:28835009|MedGen:CN517202;CLNHGVS=NC_000008.11:g.54626707C>T;CLNREVSTAT=criteria_provided,_multiple_submitters,_no_conflicts;CLNSIG=Uncertain_significance;CLNVC=single_nucleotide_variant;CLNVCSO=SO:0001483;CLNVI=Illumina_Clinical_Services_Laboratory,Illumina:865120;GENEINFO=RP1:6101;MC=SO:0001583|missense_variant,SO:0001627|intron_variant;ORIGIN=1;Pangolin=ENSG00000104237.11|-17:0.0|7:-0.0
chr8	54626755	1056867	A	C	.	.	ALLELEID=1045593;CLNDN=not_provided;CLNDISDB=MedGen:CN517202;CLNHGVS=NC_000008.11:g.54626755A>C;CLNREVSTAT=criteria_provided,_single_submitter;CLNSIG=Uncertain_significance;CLNVC=single_nucleotide_variant;CLNVCSO=SO:0001483;GENEINFO=RP1:6101;MC=SO:0001583|missense_variant,SO:0001627|intron_variant;ORIGIN=1;Pangolin=ENSG00000104237.11|-20:0.0|-41:-0.0
chr8	54626805	1054310	A	G	.	.	ALLELEID=1045594;CLNDN=not_provided;CLNDISDB=MedGen:CN517202;CLNHGVS=NC_000008.11:g.54626805A>G;CLNREVSTAT=criteria_provided,_single_submitter;CLNSIG=Uncertain_significance;CLNVC=single_nucleotide_variant;CLNVCSO=SO:0001483;GENEINFO=RP1:6101;MC=SO:0001583|missense_variant,SO:0001627|intron_variant;ORIGIN=1;Pangolin=ENSG00000104237.11|25:0.0|5:-0.0
chr8	54626841	961756	T	C	.	.	ALLELEID=946120;CLNDN=not_provided;CLNDISDB=MedGen:CN517202;CLNHGVS=NC_000008.11:g.54626841T>C;CLNREVSTAT=criteria_provided,_single_submitter;CLNSIG=Uncertain_significance;CLNVC=single_nucleotide_variant;CLNVCSO=SO:0001483;GENEINFO=RP1:6101;MC=SO:0001583|missense_variant,SO:0001627|intron_variant;ORIGIN=1;Pangolin=ENSG00000104237.11|-11:0.0|7:-0.0
chr8	54626854	1040274	A	G	.	.	ALLELEID=1028622;CLNDN=not_provided;CLNDISDB=MedGen:CN517202;CLNHGVS=NC_000008.11:g.54626854A>G;CLNREVSTAT=criteria_provided,_single_submitter;CLNSIG=Uncertain_significance;CLNVC=single_nucleotide_variant;CLNVCSO=SO:0001483;GENEINFO=RP1:6101;MC=SO:0001583|missense_variant,SO:0001627|intron_variant;ORIGIN=1;Pangolin=ENSG00000104237.11|-1:0.01|-24:-0.0
chr8	54626890	967093	A	G	.	.	ALLELEID=955455;CLNDN=not_provided;CLNDISDB=MedGen:CN517202;CLNHGVS=NC_000008.11:g.54626890A>G;CLNREVSTAT=criteria_provided,_single_submitter;CLNSIG=Uncertain_significance;CLNVC=single_nucleotide_variant;CLNVCSO=SO:0001483;GENEINFO=RP1:6101;MC=SO:0001583|missense_variant,SO:0001627|intron_variant;ORIGIN=1;Pangolin=ENSG00000104237.11|-1:0.0|16:-0.0
chr8	54626916	910116	C	T	.	.	ALLELEID=899766;CLNDN=Retinitis_pigmentosa;CLNDISDB=Human_Phenotype_Ontology:HP:0000547,MONDO:MONDO:0019200,MeSH:D012174,MedGen:C0035334,OMIM:268000,OMIM:PS268000,Orphanet:ORPHA791,SNOMED_CT:28835009;CLNHGVS=NC_000008.11:g.54626916C>T;CLNREVSTAT=criteria_provided,_single_submitter;CLNSIG=Uncertain_significance;CLNVC=single_nucleotide_variant;CLNVCSO=SO:0001483;CLNVI=Illumina_Clinical_Services_Laboratory,Illumina:1335755;GENEINFO=RP1:6101;MC=SO:0001819|synonymous_variant,SO:0001627|intron_variant;ORIGIN=1;Pangolin=ENSG00000104237.11|-10:0.0|-9:-0.0
chr8	54626917	1045176	T	G	.	.	ALLELEID=1028623;CLNDN=not_provided;CLNDISDB=MedGen:CN517202;CLNHGVS=NC_000008.11:g.54626917T>G;CLNREVSTAT=criteria_provided,_single_submitter;CLNSIG=Uncertain_significance;CLNVC=single_nucleotide_variant;CLNVCSO=SO:0001483;GENEINFO=RP1:6101;MC=SO:0001583|missense_variant,SO:0001627|intron_variant;ORIGIN=1;Pangolin=ENSG00000104237.11|-10:0.0|-11:-0.0
chr8	54626918	363289	G	C	.	.	AF_ESP=0.00015;AF_EXAC=8e-05;AF_TGP=0.0002;ALLELEID=314724;CLNDN=Retinitis_pigmentosa|not_provided;CLNDISDB=Human_Phenotype_Ontology:HP:0000547,MONDO:MONDO:0019200,MeSH:D012174,MedGen:C0035334,OMIM:268000,OMIM:PS268000,Orphanet:ORPHA791,SNOMED_CT:28835009|MedGen:CN517202;CLNHGVS=NC_000008.11:g.54626918G>C;CLNREVSTAT=criteria_provided,_conflicting_interpretations;CLNSIG=Conflicting_interpretations_of_pathogenicity;CLNSIGCONF=Likely_benign(1),Uncertain_significance(1);CLNVC=single_nucleotide_variant;CLNVCSO=SO:0001483;CLNVI=Illumina_Clinical_Services_Laboratory,Illumina:547098;GENEINFO=RP1:6101;MC=SO:0001819|synonymous_variant;ORIGIN=1;RS=373971446;Pangolin=ENSG00000104237.11|-11:0.0|-12:-0.0
chr8	54626922	862589	G	C	.	.	ALLELEID=834893;CLNDN=Retinitis_pigmentosa|not_provided;CLNDISDB=Human_Phenotype_Ontology:HP:0000547,MONDO:MONDO:0019200,MeSH:D012174,MedGen:C0035334,OMIM:268000,OMIM:PS268000,Orphanet:ORPHA791,SNOMED_CT:28835009|MedGen:CN517202;CLNHGVS=NC_000008.11:g.54626922G>C;CLNREVSTAT=criteria_provided,_multiple_submitters,_no_conflicts;CLNSIG=Uncertain_significance;CLNVC=single_nucleotide_variant;CLNVCSO=SO:0001483;CLNVI=Illumina_Clinical_Services_Laboratory,Illumina:547100;GENEINFO=RP1:6101;MC=SO:0001583|missense_variant,SO:0001627|intron_variant;ORIGIN=1;Pangolin=ENSG00000104237.11|-16:0.0|-15:-0.0
chr8	54626934	855019	G	A	.	.	ALLELEID=834894;CLNDN=not_provided;CLNDISDB=MedGen:CN517202;CLNHGVS=NC_000008.11:g.54626934G>A;CLNREVSTAT=criteria_provided,_single_submitter;CLNSIG=Uncertain_significance;CLNVC=single_nucleotide_variant;CLNVCSO=SO:0001483;GENEINFO=RP1:6101;MC=SO:0001583|missense_variant,SO:0001627|intron_variant;ORIGIN=1;Pangolin=ENSG00000104237.11|-28:0.0|-27:-0.0
chr8	54626965	1014816	A	G	.	.	ALLELEID=1008098;CLNDN=not_provided;CLNDISDB=MedGen:CN517202;CLNHGVS=NC_000008.11:g.54626965A>G;CLNREVSTAT=criteria_provided,_single_submitter;CLNSIG=Uncertain_significance;CLNVC=single_nucleotide_variant;CLNVCSO=SO:0001483;GENEINFO=RP1:6101;MC=SO:0001583|missense_variant,SO:0001627|intron_variant;ORIGIN=1;Pangolin=ENSG00000104237.11|0:0.0|2:-0.0
chr8	54626982	1012080	C	G	.	.	ALLELEID=992870;CLNDN=not_provided;CLNDISDB=MedGen:CN517202;CLNHGVS=NC_000008.11:g.54626982C>G;CLNREVSTAT=criteria_provided,_single_submitter;CLNSIG=Uncertain_significance;CLNVC=single_nucleotide_variant;CLNVCSO=SO:0001483;GENEINFO=RP1:6101;MC=SO:0001583|missense_variant,SO:0001627|intron_variant;ORIGIN=1;Pangolin=ENSG00000104237.11|-15:0.0|-30:-0.0
chr8	54626983	1001204	A	G	.	.	ALLELEID=992871;CLNDN=not_provided;CLNDISDB=MedGen:CN517202;CLNHGVS=NC_000008.11:g.54626983A>G;CLNREVSTAT=criteria_provided,_single_submitter;CLNSIG=Uncertain_significance;CLNVC=single_nucleotide_variant;CLNVCSO=SO:0001483;GENEINFO=RP1:6101;MC=SO:0001583|missense_variant,SO:0001627|intron_variant;ORIGIN=1;Pangolin=ENSG00000104237.11|39:0.0|-31:-0.0
chr8	54626983	636198	A	T	.	.	AF_ESP=0.00031;AF_EXAC=0.00018;ALLELEID=623981;CLNDN=Retinitis_pigmentosa|not_provided;CLNDISDB=Human_Phenotype_Ontology:HP:0000547,MONDO:MONDO:0019200,MeSH:D012174,MedGen:C0035334,OMIM:268000,OMIM:PS268000,Orphanet:ORPHA791,SNOMED_CT:28835009|MedGen:CN517202;CLNHGVS=NC_000008.11:g.54626983A>T;CLNREVSTAT=criteria_provided,_multiple_submitters,_no_conflicts;CLNSIG=Uncertain_significance;CLNVC=single_nucleotide_variant;CLNVCSO=SO:0001483;CLNVI=Illumina_Clinical_Services_Laboratory,Illumina:624716;GENEINFO=RP1:6101;MC=SO:0001583|missense_variant;ORIGIN=1;RS=148296108;Pangolin=ENSG00000104237.11|21:0.0|49:-0.0
chr8	54627024	866723	G	A	.	.	ALLELEID=856615;CLNDN=Retinal_dystrophy;CLNDISDB=Human_Phenotype_Ontology:HP:0000556,Human_Phenotype_Ontology:HP:0007736,Human_Phenotype_Ontology:HP:0007910,Human_Phenotype_Ontology:HP:0007974,Human_Phenotype_Ontology:HP:0007982,MONDO:MONDO:0019118,MeSH:D058499,MedGen:C0854723,Orphanet:ORPHA71862,SNOMED_CT:314407005;CLNHGVS=NC_000008.11:g.54627024G>A;CLNREVSTAT=criteria_provided,_single_submitter;CLNSIG=Uncertain_significance;CLNVC=single_nucleotide_variant;CLNVCSO=SO:0001483;GENEINFO=RP1:6101;MC=SO:0001583|missense_variant,SO:0001627|intron_variant;ORIGIN=1;Pangolin=ENSG00000104237.11|21:0.0|-2:-0.0
chr8	54627080	363290	G	A	.	.	AF_EXAC=2e-05;ALLELEID=305497;CLNDN=Retinitis_pigmentosa;CLNDISDB=Human_Phenotype_Ontology:HP:0000547,MONDO:MONDO:0019200,MeSH:D012174,MedGen:C0035334,OMIM:268000,OMIM:PS268000,Orphanet:ORPHA791,SNOMED_CT:28835009;CLNHGVS=NC_000008.11:g.54627080G>A;CLNREVSTAT=criteria_provided,_single_submitter;CLNSIG=Uncertain_significance;CLNVC=single_nucleotide_variant;CLNVCSO=SO:0001483;CLNVI=Illumina_Clinical_Services_Laboratory,Illumina:684600;GENEINFO=RP1:6101;MC=SO:0001819|synonymous_variant;ORIGIN=1;RS=759707480;Pangolin=ENSG00000104237.11|46:0.0|46:-0.0
chr8	54627082	836312	C	T	.	.	ALLELEID=834895;CLNDN=not_provided;CLNDISDB=MedGen:CN517202;CLNHGVS=NC_000008.11:g.54627082C>T;CLNREVSTAT=criteria_provided,_single_submitter;CLNSIG=Uncertain_significance;CLNVC=single_nucleotide_variant;CLNVCSO=SO:0001483;GENEINFO=RP1:6101;MC=SO:0001583|missense_variant,SO:0001627|intron_variant;ORIGIN=1;Pangolin=ENSG00000104237.11|44:0.0|-37:-0.0
chr8	54627133	972647	C	T	.	.	ALLELEID=955456;CLNDN=not_provided;CLNDISDB=MedGen:CN517202;CLNHGVS=NC_000008.11:g.54627133C>T;CLNREVSTAT=criteria_provided,_single_submitter;CLNSIG=Uncertain_significance;CLNVC=single_nucleotide_variant;CLNVCSO=SO:0001483;GENEINFO=RP1:6101;MC=SO:0001583|missense_variant,SO:0001627|intron_variant;ORIGIN=1;Pangolin=ENSG00000104237.11|-7:0.0|38:-0.0
chr8	54627177	910117	C	G	.	.	ALLELEID=899767;CLNDN=Retinitis_pigmentosa;CLNDISDB=Human_Phenotype_Ontology:HP:0000547,MONDO:MONDO:0019200,MeSH:D012174,MedGen:C0035334,OMIM:268000,OMIM:PS268000,Orphanet:ORPHA791,SNOMED_CT:28835009;CLNHGVS=NC_000008.11:g.54627177C>G;CLNREVSTAT=criteria_provided,_single_submitter;CLNSIG=Uncertain_significance;CLNVC=single_nucleotide_variant;CLNVCSO=SO:0001483;CLNVI=Illumina_Clinical_Services_Laboratory,Illumina:1644117;GENEINFO=RP1:6101;MC=SO:0001583|missense_variant,SO:0001627|intron_variant;ORIGIN=1;Pangolin=ENSG00000104237.11|-6:0.0|6:-0.0
chr8	54627187	95351	A	G	.	.	ALLELEID=101250;CLNDN=not_provided;CLNDISDB=MedGen:CN517202;CLNHGVS=NC_000008.11:g.54627187A>G;CLNREVSTAT=criteria_provided,_multiple_submitters,_no_conflicts;CLNSIG=Uncertain_significance;CLNVC=single_nucleotide_variant;CLNVCSO=SO:0001483;GENEINFO=RP1:6101;MC=SO:0001583|missense_variant;ORIGIN=1;RS=398124219;Pangolin=ENSG00000104237.11|35:0.0|-16:-0.0
chr8	54627199	1064242	T	A	.	.	ALLELEID=1045595;CLNDN=not_provided;CLNDISDB=MedGen:CN517202;CLNHGVS=NC_000008.11:g.54627199T>A;CLNREVSTAT=criteria_provided,_single_submitter;CLNSIG=Uncertain_significance;CLNVC=single_nucleotide_variant;CLNVCSO=SO:0001483;GENEINFO=RP1:6101;MC=SO:0001583|missense_variant,SO:0001627|intron_variant;ORIGIN=1;Pangolin=ENSG00000104237.11|23:0.0|-28:-0.0
chr8	54627199	811821	T	C	.	.	ALLELEID=799554;CLNDN=Retinitis_pigmentosa_1|not_provided;CLNDISDB=MONDO:MONDO:0008377,MedGen:C0220701,OMIM:180100|MedGen:CN517202;CLNHGVS=NC_000008.11:g.54627199T>C;CLNREVSTAT=criteria_provided,_multiple_submitters,_no_conflicts;CLNSIG=Uncertain_significance;CLNVC=single_nucleotide_variant;CLNVCSO=SO:0001483;CLNVI=ARUP_Laboratories,_Molecular_Genetics_and_Genomics,ARUP_Laboratories:2207312;GENEINFO=RP1:6101;MC=SO:0001583|missense_variant,SO:0001627|intron_variant;ORIGIN=1;RS=1043235694;Pangolin=ENSG00000104237.11|11:0.0|-28:-0.0
chr8	54627201	866358	C	G	.	.	ALLELEID=856617;CLNDN=Retinal_dystrophy;CLNDISDB=Human_Phenotype_Ontology:HP:0000556,Human_Phenotype_Ontology:HP:0007736,Human_Phenotype_Ontology:HP:0007910,Human_Phenotype_Ontology:HP:0007974,Human_Phenotype_Ontology:HP:0007982,MONDO:MONDO:0019118,MeSH:D058499,MedGen:C0854723,Orphanet:ORPHA71862,SNOMED_CT:314407005;CLNHGVS=NC_000008.11:g.54627201C>G;CLNREVSTAT=criteria_provided,_single_submitter;CLNSIG=Uncertain_significance;CLNVC=single_nucleotide_variant;CLNVCSO=SO:0001483;GENEINFO=RP1:6101;MC=SO:0001583|missense_variant,SO:0001627|intron_variant;ORIGIN=1;Pangolin=ENSG00000104237.11|21:0.0|9:-0.0
chr8	54627222	935038	G	C	.	.	ALLELEID=934359;CLNDN=not_provided;CLNDISDB=MedGen:CN517202;CLNHGVS=NC_000008.11:g.54627222G>C;CLNREVSTAT=criteria_provided,_single_submitter;CLNSIG=Uncertain_significance;CLNVC=single_nucleotide_variant;CLNVCSO=SO:0001483;GENEINFO=RP1:6101;MC=SO:0001583|missense_variant,SO:0001627|intron_variant;ORIGIN=1;Pangolin=ENSG00000104237.11|-12:0.0|0:-0.0
chr8	54627223	1003914	G	A	.	.	ALLELEID=992872;CLNDN=not_provided;CLNDISDB=MedGen:CN517202;CLNHGVS=NC_000008.11:g.54627223G>A;CLNREVSTAT=criteria_provided,_single_submitter;CLNSIG=Uncertain_significance;CLNVC=single_nucleotide_variant;CLNVCSO=SO:0001483;GENEINFO=RP1:6101;MC=SO:0001583|missense_variant,SO:0001627|intron_variant;ORIGIN=1;Pangolin=ENSG00000104237.11|-13:0.0|-1:-0.0
chr8	54627229	844525	C	T	.	.	ALLELEID=834896;CLNDN=not_provided;CLNDISDB=MedGen:CN517202;CLNHGVS=NC_000008.11:g.54627229C>T;CLNREVSTAT=criteria_provided,_single_submitter;CLNSIG=Uncertain_significance;CLNVC=single_nucleotide_variant;CLNVCSO=SO:0001483;GENEINFO=RP1:6101;MC=SO:0001583|missense_variant,SO:0001627|intron_variant;ORIGIN=1;Pangolin=ENSG00000104237.11|45:0.0|17:-0.0
chr8	54627235	971238	A	G	.	.	ALLELEID=955457;CLNDN=not_provided;CLNDISDB=MedGen:CN517202;CLNHGVS=NC_000008.11:g.54627235A>G;CLNREVSTAT=criteria_provided,_single_submitter;CLNSIG=Uncertain_significance;CLNVC=single_nucleotide_variant;CLNVCSO=SO:0001483;GENEINFO=RP1:6101;MC=SO:0001583|missense_variant,SO:0001627|intron_variant;ORIGIN=1;Pangolin=ENSG00000104237.11|-12:0.0|39:-0.0
chr8	54627239	910118	T	G	.	.	ALLELEID=899768;CLNDN=Retinitis_pigmentosa;CLNDISDB=Human_Phenotype_Ontology:HP:0000547,MONDO:MONDO:0019200,MeSH:D012174,MedGen:C0035334,OMIM:268000,OMIM:PS268000,Orphanet:ORPHA791,SNOMED_CT:28835009;CLNHGVS=NC_000008.11:g.54627239T>G;CLNREVSTAT=criteria_provided,_single_submitter;CLNSIG=Uncertain_significance;CLNVC=single_nucleotide_variant;CLNVCSO=SO:0001483;CLNVI=Illumina_Clinical_Services_Laboratory,Illumina:279544;GENEINFO=RP1:6101;MC=SO:0001819|synonymous_variant,SO:0001627|intron_variant;ORIGIN=1;Pangolin=ENSG00000104237.11|-28:0.0|35:-0.0
chr8	54627256	958089	C	A	.	.	ALLELEID=946122;CLNDN=not_provided;CLNDISDB=MedGen:CN517202;CLNHGVS=NC_000008.11:g.54627256C>A;CLNREVSTAT=criteria_provided,_single_submitter;CLNSIG=Uncertain_significance;CLNVC=single_nucleotide_variant;CLNVCSO=SO:0001483;GENEINFO=RP1:6101;MC=SO:0001583|missense_variant,SO:0001627|intron_variant;ORIGIN=1;Pangolin=ENSG00000104237.11|18:0.0|-33:-0.0
chr8	54627281	910119	C	G	.	.	ALLELEID=899769;CLNDN=Retinitis_pigmentosa;CLNDISDB=Human_Phenotype_Ontology:HP:0000547,MONDO:MONDO:0019200,MeSH:D012174,MedGen:C0035334,OMIM:268000,OMIM:PS268000,Orphanet:ORPHA791,SNOMED_CT:28835009;CLNHGVS=NC_000008.11:g.54627281C>G;CLNREVSTAT=criteria_provided,_single_submitter;CLNSIG=Uncertain_significance;CLNVC=single_nucleotide_variant;CLNVCSO=SO:0001483;CLNVI=Illumina_Clinical_Services_Laboratory,Illumina:866819;GENEINFO=RP1:6101;MC=SO:0001819|synonymous_variant,SO:0001627|intron_variant;ORIGIN=1;Pangolin=ENSG00000104237.11|-7:0.01|-35:-0.0
chr8	54627295	1037655	T	C	.	.	ALLELEID=1028624;CLNDN=not_provided;CLNDISDB=MedGen:CN517202;CLNHGVS=NC_000008.11:g.54627295T>C;CLNREVSTAT=criteria_provided,_single_submitter;CLNSIG=Uncertain_significance;CLNVC=single_nucleotide_variant;CLNVCSO=SO:0001483;GENEINFO=RP1:6101;MC=SO:0001583|missense_variant,SO:0001627|intron_variant;ORIGIN=1;Pangolin=ENSG00000104237.11|-21:0.0|-2:-0.0
chr8	54627301	1017915	G	A	.	.	ALLELEID=1008099;CLNDN=not_provided;CLNDISDB=MedGen:CN517202;CLNHGVS=NC_000008.11:g.54627301G>A;CLNREVSTAT=criteria_provided,_single_submitter;CLNSIG=Uncertain_significance;CLNVC=single_nucleotide_variant;CLNVCSO=SO:0001483;GENEINFO=RP1:6101;MC=SO:0001583|missense_variant,SO:0001627|intron_variant;ORIGIN=1;Pangolin=ENSG00000104237.11|-27:0.0|-1:-0.0
chr8	54627331	938963	C	G	.	.	ALLELEID=934360;CLNDN=not_provided;CLNDISDB=MedGen:CN517202;CLNHGVS=NC_000008.11:g.54627331C>G;CLNREVSTAT=criteria_provided,_single_submitter;CLNSIG=Uncertain_significance;CLNVC=single_nucleotide_variant;CLNVCSO=SO:0001483;GENEINFO=RP1:6101;MC=SO:0001583|missense_variant,SO:0001627|intron_variant;ORIGIN=1;Pangolin=ENSG00000104237.11|-1:0.0|27:-0.0
chr8	54627338	363291	G	A	.	.	ALLELEID=309381;CLNDN=Retinitis_pigmentosa;CLNDISDB=Human_Phenotype_Ontology:HP:0000547,MONDO:MONDO:0019200,MeSH:D012174,MedGen:C0035334,OMIM:268000,OMIM:PS268000,Orphanet:ORPHA791,SNOMED_CT:28835009;CLNHGVS=NC_000008.11:g.54627338G>A;CLNREVSTAT=criteria_provided,_single_submitter;CLNSIG=Uncertain_significance;CLNVC=single_nucleotide_variant;CLNVCSO=SO:0001483;CLNVI=Illumina_Clinical_Services_Laboratory,Illumina:636711;GENEINFO=RP1:6101;MC=SO:0001819|synonymous_variant;ORIGIN=1;RS=886062992;Pangolin=ENSG00000104237.11|2:0.0|1:-0.0
chr8	54627361	844016	C	T	.	.	ALLELEID=834898;CLNDN=not_provided;CLNDISDB=MedGen:CN517202;CLNHGVS=NC_000008.11:g.54627361C>T;CLNREVSTAT=criteria_provided,_single_submitter;CLNSIG=Uncertain_significance;CLNVC=single_nucleotide_variant;CLNVCSO=SO:0001483;GENEINFO=RP1:6101;MC=SO:0001583|missense_variant,SO:0001627|intron_variant;ORIGIN=1;Pangolin=ENSG00000104237.11|-2:0.0|-3:-0.0
chr8	54627391	935658	T	C	.	.	ALLELEID=934361;CLNDN=not_provided;CLNDISDB=MedGen:CN517202;CLNHGVS=NC_000008.11:g.54627391T>C;CLNREVSTAT=criteria_provided,_single_submitter;CLNSIG=Uncertain_significance;CLNVC=single_nucleotide_variant;CLNVCSO=SO:0001483;GENEINFO=RP1:6101;MC=SO:0001583|missense_variant,SO:0001627|intron_variant;ORIGIN=1;Pangolin=ENSG00000104237.11|2:0.0|25:-0.0
chr8	54627414	197274	G	T	.	.	AF_ESP=0.00054;AF_EXAC=7e-05;ALLELEID=194435;CLNDN=Retinitis_pigmentosa|not_provided;CLNDISDB=Human_Phenotype_Ontology:HP:0000547,MONDO:MONDO:0019200,MeSH:D012174,MedGen:C0035334,OMIM:268000,OMIM:PS268000,Orphanet:ORPHA791,SNOMED_CT:28835009|MedGen:CN517202;CLNHGVS=NC_000008.11:g.54627414G>T;CLNREVSTAT=criteria_provided,_multiple_submitters,_no_conflicts;CLNSIG=Uncertain_significance;CLNVC=single_nucleotide_variant;CLNVCSO=SO:0001483;CLNVI=Illumina_Clinical_Services_Laboratory,Illumina:615955;GENEINFO=RP1:6101;MC=SO:0001583|missense_variant;ORIGIN=1;RS=147384119;Pangolin=ENSG00000104237.11|-7:0.0|9:-0.0
chr8	54627451	968148	C	T	.	.	ALLELEID=955458;CLNDN=not_provided;CLNDISDB=MedGen:CN517202;CLNHGVS=NC_000008.11:g.54627451C>T;CLNREVSTAT=criteria_provided,_single_submitter;CLNSIG=Uncertain_significance;CLNVC=single_nucleotide_variant;CLNVCSO=SO:0001483;GENEINFO=RP1:6101;MC=SO:0001583|missense_variant,SO:0001627|intron_variant;ORIGIN=1;Pangolin=ENSG00000104237.11|11:0.0|20:-0.0
chr8	54627461	363292	C	T	.	.	AF_EXAC=0.00011;ALLELEID=314707;CLNDN=Retinitis_pigmentosa;CLNDISDB=Human_Phenotype_Ontology:HP:0000547,MONDO:MONDO:0019200,MeSH:D012174,MedGen:C0035334,OMIM:268000,OMIM:PS268000,Orphanet:ORPHA791,SNOMED_CT:28835009;CLNHGVS=NC_000008.11:g.54627461C>T;CLNREVSTAT=criteria_provided,_single_submitter;CLNSIG=Uncertain_significance;CLNVC=single_nucleotide_variant;CLNVCSO=SO:0001483;CLNVI=Illumina_Clinical_Services_Laboratory,Illumina:794229;GENEINFO=RP1:6101;MC=SO:0001819|synonymous_variant;ORIGIN=1;RS=777012140;Pangolin=ENSG00000104237.11|12:0.0|10:-0.0
chr8	54627471	444754	A	G	.	.	AF_ESP=8e-05;AF_EXAC=0.00016;ALLELEID=438394;CLNDN=not_provided;CLNDISDB=MedGen:CN517202;CLNHGVS=NC_000008.11:g.54627471A>G;CLNREVSTAT=criteria_provided,_multiple_submitters,_no_conflicts;CLNSIG=Uncertain_significance;CLNVC=single_nucleotide_variant;CLNVCSO=SO:0001483;GENEINFO=RP1:6101;MC=SO:0001583|missense_variant;ORIGIN=1;RS=201446128;Pangolin=ENSG00000104237.11|0:0.01|-48:-0.0
chr8	54627490	1016355	T	C	.	.	ALLELEID=1008100;CLNDN=not_provided;CLNDISDB=MedGen:CN517202;CLNHGVS=NC_000008.11:g.54627490T>C;CLNREVSTAT=criteria_provided,_single_submitter;CLNSIG=Uncertain_significance;CLNVC=single_nucleotide_variant;CLNVCSO=SO:0001483;GENEINFO=RP1:6101;MC=SO:0001583|missense_variant,SO:0001627|intron_variant;ORIGIN=1;Pangolin=ENSG00000104237.11|1:0.0|-19:-0.0
chr8	54627492	842758	G	A	.	.	ALLELEID=834899;CLNDN=not_provided;CLNDISDB=MedGen:CN517202;CLNHGVS=NC_000008.11:g.54627492G>A;CLNREVSTAT=criteria_provided,_single_submitter;CLNSIG=Uncertain_significance;CLNVC=single_nucleotide_variant;CLNVCSO=SO:0001483;GENEINFO=RP1:6101;MC=SO:0001583|missense_variant,SO:0001627|intron_variant;ORIGIN=1;Pangolin=ENSG00000104237.11|-19:0.0|-1:-0.0
chr8	54627523	425443	C	T	.	.	AF_ESP=8e-05;AF_EXAC=2e-05;ALLELEID=413777;CLNDN=not_provided;CLNDISDB=MedGen:CN517202;CLNHGVS=NC_000008.11:g.54627523C>T;CLNREVSTAT=criteria_provided,_single_submitter;CLNSIG=Uncertain_significance;CLNVC=single_nucleotide_variant;CLNVCSO=SO:0001483;GENEINFO=RP1:6101;MC=SO:0001583|missense_variant;ORIGIN=1;RS=368074316;Pangolin=ENSG00000104237.11|14:0.0|1:-0.0
chr8	54627524	1043946	G	A	.	.	ALLELEID=1028625;CLNDN=not_provided;CLNDISDB=MedGen:CN517202;CLNHGVS=NC_000008.11:g.54627524G>A;CLNREVSTAT=criteria_provided,_single_submitter;CLNSIG=Uncertain_significance;CLNVC=single_nucleotide_variant;CLNVCSO=SO:0001483;GENEINFO=RP1:6101;MC=SO:0001819|synonymous_variant,SO:0001627|intron_variant;ORIGIN=1;Pangolin=ENSG00000104237.11|2:0.0|13:-0.0
chr8	54627531	969383	A	G	.	.	ALLELEID=955459;CLNDN=not_provided;CLNDISDB=MedGen:CN517202;CLNHGVS=NC_000008.11:g.54627531A>G;CLNREVSTAT=criteria_provided,_single_submitter;CLNSIG=Uncertain_significance;CLNVC=single_nucleotide_variant;CLNVCSO=SO:0001483;GENEINFO=RP1:6101;MC=SO:0001583|missense_variant,SO:0001627|intron_variant;ORIGIN=1;Pangolin=ENSG00000104237.11|0:0.0|-7:-0.0
chr8	54627576	1058125	A	G	.	.	ALLELEID=1045596;CLNDN=not_provided;CLNDISDB=MedGen:CN517202;CLNHGVS=NC_000008.11:g.54627576A>G;CLNREVSTAT=criteria_provided,_single_submitter;CLNSIG=Uncertain_significance;CLNVC=single_nucleotide_variant;CLNVCSO=SO:0001483;GENEINFO=RP1:6101;MC=SO:0001583|missense_variant,SO:0001627|intron_variant;ORIGIN=1;Pangolin=ENSG00000104237.11|19:0.0|18:-0.0
chr8	54627638	1042476	G	A	.	.	ALLELEID=1028626;CLNDN=not_provided;CLNDISDB=MedGen:CN517202;CLNHGVS=NC_000008.11:g.54627638G>A;CLNREVSTAT=criteria_provided,_single_submitter;CLNSIG=Uncertain_significance;CLNVC=single_nucleotide_variant;CLNVCSO=SO:0001483;GENEINFO=RP1:6101;MC=SO:0001819|synonymous_variant,SO:0001627|intron_variant;ORIGIN=1;Pangolin=ENSG00000104237.11|-27:0.0|19:-0.0
chr8	54627678	911006	A	C	.	.	ALLELEID=899770;CLNDN=Retinitis_pigmentosa;CLNDISDB=Human_Phenotype_Ontology:HP:0000547,MONDO:MONDO:0019200,MeSH:D012174,MedGen:C0035334,OMIM:268000,OMIM:PS268000,Orphanet:ORPHA791,SNOMED_CT:28835009;CLNHGVS=NC_000008.11:g.54627678A>C;CLNREVSTAT=criteria_provided,_single_submitter;CLNSIG=Uncertain_significance;CLNVC=single_nucleotide_variant;CLNVCSO=SO:0001483;CLNVI=Illumina_Clinical_Services_Laboratory,Illumina:1659206;GENEINFO=RP1:6101;MC=SO:0001583|missense_variant,SO:0001627|intron_variant;ORIGIN=1;Pangolin=ENSG00000104237.11|24:0.0|-7:-0.0
chr8	54627688	1011593	C	T	.	.	ALLELEID=992873;CLNDN=not_provided;CLNDISDB=MedGen:CN517202;CLNHGVS=NC_000008.11:g.54627688C>T;CLNREVSTAT=criteria_provided,_single_submitter;CLNSIG=Uncertain_significance;CLNVC=single_nucleotide_variant;CLNVCSO=SO:0001483;GENEINFO=RP1:6101;MC=SO:0001583|missense_variant,SO:0001627|intron_variant;ORIGIN=1;Pangolin=ENSG00000104237.11|-31:0.0|14:-0.0
chr8	54627693	1034633	A	G	.	.	ALLELEID=1028627;CLNDN=not_provided;CLNDISDB=MedGen:CN517202;CLNHGVS=NC_000008.11:g.54627693A>G;CLNREVSTAT=criteria_provided,_single_submitter;CLNSIG=Uncertain_significance;CLNVC=single_nucleotide_variant;CLNVCSO=SO:0001483;GENEINFO=RP1:6101;MC=SO:0001583|missense_variant,SO:0001627|intron_variant;ORIGIN=1;Pangolin=ENSG00000104237.11|9:0.0|-36:-0.0
chr8	54627708	197275	C	T	.	.	AF_ESP=0.00154;AF_EXAC=0.00206;AF_TGP=0.0004;ALLELEID=194436;CLNDN=Retinitis_pigmentosa|Retinitis_pigmentosa_1|not_provided;CLNDISDB=Human_Phenotype_Ontology:HP:0000547,MONDO:MONDO:0019200,MeSH:D012174,MedGen:C0035334,OMIM:268000,OMIM:PS268000,Orphanet:ORPHA791,SNOMED_CT:28835009|MONDO:MONDO:0008377,MedGen:C0220701,OMIM:180100|MedGen:CN517202;CLNHGVS=NC_000008.11:g.54627708C>T;CLNREVSTAT=criteria_provided,_conflicting_interpretations;CLNSIG=Conflicting_interpretations_of_pathogenicity;CLNSIGCONF=Likely_benign(2),Uncertain_significance(1);CLNVC=single_nucleotide_variant;CLNVCSO=SO:0001483;CLNVI=Illumina_Clinical_Services_Laboratory,Illumina:439688;GENEINFO=RP1:6101;MC=SO:0001583|missense_variant;ORIGIN=1;RS=151316028;Pangolin=ENSG00000104237.11|-6:0.0|-37:-0.0
chr8	54627720	1036711	T	G	.	.	ALLELEID=1028628;CLNDN=not_provided;CLNDISDB=MedGen:CN517202;CLNHGVS=NC_000008.11:g.54627720T>G;CLNREVSTAT=criteria_provided,_single_submitter;CLNSIG=Uncertain_significance;CLNVC=single_nucleotide_variant;CLNVCSO=SO:0001483;GENEINFO=RP1:6101;MC=SO:0001583|missense_variant,SO:0001627|intron_variant;ORIGIN=1;Pangolin=ENSG00000104237.11|21:0.0|11:-0.0
chr8	54627730	970126	G	T	.	.	ALLELEID=955460;CLNDN=not_provided;CLNDISDB=MedGen:CN517202;CLNHGVS=NC_000008.11:g.54627730G>T;CLNREVSTAT=criteria_provided,_single_submitter;CLNSIG=Uncertain_significance;CLNVC=single_nucleotide_variant;CLNVCSO=SO:0001483;GENEINFO=RP1:6101;MC=SO:0001583|missense_variant,SO:0001627|intron_variant;ORIGIN=1;Pangolin=ENSG00000104237.11|11:0.0|1:-0.0
chr8	54627752	363294	G	T	.	.	ALLELEID=309382;CLNDN=Retinitis_pigmentosa;CLNDISDB=Human_Phenotype_Ontology:HP:0000547,MONDO:MONDO:0019200,MeSH:D012174,MedGen:C0035334,OMIM:268000,OMIM:PS268000,Orphanet:ORPHA791,SNOMED_CT:28835009;CLNHGVS=NC_000008.11:g.54627752G>T;CLNREVSTAT=criteria_provided,_single_submitter;CLNSIG=Uncertain_significance;CLNVC=single_nucleotide_variant;CLNVCSO=SO:0001483;CLNVI=Illumina_Clinical_Services_Laboratory,Illumina:625076;GENEINFO=RP1:6101;MC=SO:0001583|missense_variant;ORIGIN=1;RS=886062993;Pangolin=ENSG00000104237.11|-50:0.0|33:-0.0
chr8	54627756	947181	T	C	.	.	ALLELEID=925236;CLNDN=not_provided;CLNDISDB=MedGen:CN517202;CLNHGVS=NC_000008.11:g.54627756T>C;CLNREVSTAT=criteria_provided,_single_submitter;CLNSIG=Uncertain_significance;CLNVC=single_nucleotide_variant;CLNVCSO=SO:0001483;GENEINFO=RP1:6101;MC=SO:0001583|missense_variant,SO:0001627|intron_variant;ORIGIN=1;Pangolin=ENSG00000104237.11|30:0.0|29:-0.0
chr8	54627825	941589	T	C	.	.	ALLELEID=934363;CLNDN=not_provided;CLNDISDB=MedGen:CN517202;CLNHGVS=NC_000008.11:g.54627825T>C;CLNREVSTAT=criteria_provided,_single_submitter;CLNSIG=Uncertain_significance;CLNVC=single_nucleotide_variant;CLNVCSO=SO:0001483;GENEINFO=RP1:6101;MC=SO:0001583|missense_variant,SO:0001627|intron_variant;ORIGIN=1;Pangolin=ENSG00000104237.11|-3:0.0|-40:-0.0
chr8	54627850	363295	A	G	.	.	AF_EXAC=2e-05;ALLELEID=314708;CLNDN=Retinitis_pigmentosa;CLNDISDB=Human_Phenotype_Ontology:HP:0000547,MONDO:MONDO:0019200,MeSH:D012174,MedGen:C0035334,OMIM:268000,OMIM:PS268000,Orphanet:ORPHA791,SNOMED_CT:28835009;CLNHGVS=NC_000008.11:g.54627850A>G;CLNREVSTAT=criteria_provided,_single_submitter;CLNSIG=Uncertain_significance;CLNVC=single_nucleotide_variant;CLNVCSO=SO:0001483;CLNVI=Illumina_Clinical_Services_Laboratory,Illumina:691675;GENEINFO=RP1:6101;MC=SO:0001583|missense_variant;ORIGIN=1;RS=754606635;Pangolin=ENSG00000104237.11|-28:0.0|27:-0.0
chr8	54627868	1005508	T	A	.	.	ALLELEID=992874;CLNDN=not_provided;CLNDISDB=MedGen:CN517202;CLNHGVS=NC_000008.11:g.54627868T>A;CLNREVSTAT=criteria_provided,_single_submitter;CLNSIG=Uncertain_significance;CLNVC=single_nucleotide_variant;CLNVCSO=SO:0001483;GENEINFO=RP1:6101;MC=SO:0001583|missense_variant,SO:0001627|intron_variant;ORIGIN=1;Pangolin=ENSG00000104237.11|-46:0.0|-20:-0.0
chr8	54627882	1054860	G	A	.	.	ALLELEID=1045597;CLNDN=not_provided;CLNDISDB=MedGen:CN517202;CLNHGVS=NC_000008.11:g.54627882G>A;CLNREVSTAT=criteria_provided,_single_submitter;CLNSIG=Uncertain_significance;CLNVC=single_nucleotide_variant;CLNVCSO=SO:0001483;GENEINFO=RP1:6101;MC=SO:0001583|missense_variant,SO:0001627|intron_variant;ORIGIN=1;Pangolin=ENSG00000104237.11|-4:0.0|-45:-0.0
chr8	54627904	1063212	C	G	.	.	ALLELEID=1045598;CLNDN=not_provided;CLNDISDB=MedGen:CN517202;CLNHGVS=NC_000008.11:g.54627904C>G;CLNREVSTAT=criteria_provided,_single_submitter;CLNSIG=Uncertain_significance;CLNVC=single_nucleotide_variant;CLNVCSO=SO:0001483;GENEINFO=RP1:6101;MC=SO:0001583|missense_variant,SO:0001627|intron_variant;ORIGIN=1;Pangolin=ENSG00000104237.11|-27:0.0|-27:-0.0
chr8	54627912	426263	T	C	.	.	AF_ESP=0.00123;AF_EXAC=0.00028;AF_TGP=0.0008;ALLELEID=415136;CLNDN=Retinal_dystrophy|not_provided;CLNDISDB=Human_Phenotype_Ontology:HP:0000556,Human_Phenotype_Ontology:HP:0007736,Human_Phenotype_Ontology:HP:0007910,Human_Phenotype_Ontology:HP:0007974,Human_Phenotype_Ontology:HP:0007982,MONDO:MONDO:0019118,MeSH:D058499,MedGen:C0854723,Orphanet:ORPHA71862,SNOMED_CT:314407005|MedGen:CN517202;CLNHGVS=NC_000008.11:g.54627912T>C;CLNREVSTAT=criteria_provided,_conflicting_interpretations;CLNSIG=Conflicting_interpretations_of_pathogenicity;CLNSIGCONF=Likely_benign(1),Uncertain_significance(3);CLNVC=single_nucleotide_variant;CLNVCSO=SO:0001483;GENEINFO=RP1:6101;MC=SO:0001583|missense_variant;ORIGIN=1;RS=146256526;Pangolin=ENSG00000104237.11|-1:0.0|7:-0.0
chr8	54627991	958232	A	T	.	.	ALLELEID=946123;CLNDN=not_provided;CLNDISDB=MedGen:CN517202;CLNHGVS=NC_000008.11:g.54627991A>T;CLNREVSTAT=criteria_provided,_single_submitter;CLNSIG=Uncertain_significance;CLNVC=single_nucleotide_variant;CLNVCSO=SO:0001483;GENEINFO=RP1:6101;MC=SO:0001583|missense_variant,SO:0001627|intron_variant;ORIGIN=1;Pangolin=ENSG00000104237.11|-16:0.0|-16:-0.0
chr8	54627993	834417	G	T	.	.	ALLELEID=834900;CLNDN=not_provided;CLNDISDB=MedGen:CN517202;CLNHGVS=NC_000008.11:g.54627993G>T;CLNREVSTAT=criteria_provided,_single_submitter;CLNSIG=Uncertain_significance;CLNVC=single_nucleotide_variant;CLNVCSO=SO:0001483;GENEINFO=RP1:6101;MC=SO:0001583|missense_variant,SO:0001627|intron_variant;ORIGIN=1;Pangolin=ENSG00000104237.11|19:0.0|-17:-0.0
chr8	54627994	834487	A	T	.	.	ALLELEID=834901;CLNDN=not_provided;CLNDISDB=MedGen:CN517202;CLNHGVS=NC_000008.11:g.54627994A>T;CLNREVSTAT=criteria_provided,_single_submitter;CLNSIG=Uncertain_significance;CLNVC=single_nucleotide_variant;CLNVCSO=SO:0001483;GENEINFO=RP1:6101;MC=SO:0001583|missense_variant,SO:0001627|intron_variant;ORIGIN=1;Pangolin=ENSG00000104237.11|-19:0.0|-18:-0.0
chr8	54628060	858072	T	C	.	.	ALLELEID=834902;CLNDN=not_provided;CLNDISDB=MedGen:CN517202;CLNHGVS=NC_000008.11:g.54628060T>C;CLNREVSTAT=criteria_provided,_single_submitter;CLNSIG=Uncertain_significance;CLNVC=single_nucleotide_variant;CLNVCSO=SO:0001483;GENEINFO=RP1:6101;MC=SO:0001583|missense_variant,SO:0001627|intron_variant;ORIGIN=1;Pangolin=ENSG00000104237.11|2:0.0|-2:-0.0
chr8	54628075	426459	C	G	.	.	AF_EXAC=5e-05;ALLELEID=415137;CLNDN=not_provided;CLNDISDB=MedGen:CN517202;CLNHGVS=NC_000008.11:g.54628075C>G;CLNREVSTAT=criteria_provided,_multiple_submitters,_no_conflicts;CLNSIG=Uncertain_significance;CLNVC=single_nucleotide_variant;CLNVCSO=SO:0001483;GENEINFO=RP1:6101;MC=SO:0001583|missense_variant;ORIGIN=1;RS=769270937;Pangolin=ENSG00000104237.11|13:0.0|-17:-0.0
chr8	54628087	1024443	G	T	.	.	ALLELEID=1008101;CLNDN=not_provided;CLNDISDB=MedGen:CN517202;CLNHGVS=NC_000008.11:g.54628087G>T;CLNREVSTAT=criteria_provided,_single_submitter;CLNSIG=Uncertain_significance;CLNVC=single_nucleotide_variant;CLNVCSO=SO:0001483;GENEINFO=RP1:6101;MC=SO:0001583|missense_variant,SO:0001627|intron_variant;ORIGIN=1;Pangolin=ENSG00000104237.11|7:0.0|1:-0.0
chr8	54628104	1024482	G	A	.	.	ALLELEID=1008102;CLNDN=not_provided;CLNDISDB=MedGen:CN517202;CLNHGVS=NC_000008.11:g.54628104G>A;CLNREVSTAT=criteria_provided,_single_submitter;CLNSIG=Uncertain_significance;CLNVC=single_nucleotide_variant;CLNVCSO=SO:0001483;GENEINFO=RP1:6101;MC=SO:0001583|missense_variant,SO:0001627|intron_variant;ORIGIN=1;Pangolin=ENSG00000104237.11|-12:0.0|-46:-0.0
chr8	54628113	1053994	G	T	.	.	ALLELEID=1045599;CLNDN=not_provided;CLNDISDB=MedGen:CN517202;CLNHGVS=NC_000008.11:g.54628113G>T;CLNREVSTAT=criteria_provided,_single_submitter;CLNSIG=Uncertain_significance;CLNVC=single_nucleotide_variant;CLNVCSO=SO:0001483;GENEINFO=RP1:6101;MC=SO:0001583|missense_variant,SO:0001627|intron_variant;ORIGIN=1;Pangolin=ENSG00000104237.11|-2:0.0|22:-0.0
chr8	54628114	1024700	A	G	.	.	ALLELEID=1008103;CLNDN=not_provided;CLNDISDB=MedGen:CN517202;CLNHGVS=NC_000008.11:g.54628114A>G;CLNREVSTAT=criteria_provided,_single_submitter;CLNSIG=Uncertain_significance;CLNVC=single_nucleotide_variant;CLNVCSO=SO:0001483;GENEINFO=RP1:6101;MC=SO:0001583|missense_variant,SO:0001627|intron_variant;ORIGIN=1;Pangolin=ENSG00000104237.11|-1:0.01|21:-0.0
chr8	54628162	858744	A	G	.	.	ALLELEID=834903;CLNDN=not_provided;CLNDISDB=MedGen:CN517202;CLNHGVS=NC_000008.11:g.54628162A>G;CLNREVSTAT=criteria_provided,_single_submitter;CLNSIG=Uncertain_significance;CLNVC=single_nucleotide_variant;CLNVCSO=SO:0001483;GENEINFO=RP1:6101;MC=SO:0001583|missense_variant,SO:0001627|intron_variant;ORIGIN=1;Pangolin=ENSG00000104237.11|1:0.0|2:-0.0
chr8	54628177	941136	A	G	.	.	ALLELEID=934364;CLNDN=not_provided;CLNDISDB=MedGen:CN517202;CLNHGVS=NC_000008.11:g.54628177A>G;CLNREVSTAT=criteria_provided,_single_submitter;CLNSIG=Uncertain_significance;CLNVC=single_nucleotide_variant;CLNVCSO=SO:0001483;GENEINFO=RP1:6101;MC=SO:0001583|missense_variant,SO:0001627|intron_variant;ORIGIN=1;Pangolin=ENSG00000104237.11|-1:0.0|27:-0.0
chr8	54628181	197273	A	G	.	.	AF_ESP=0.00031;AF_EXAC=0.00026;ALLELEID=194434;CLNDN=Retinitis_pigmentosa|not_provided;CLNDISDB=Human_Phenotype_Ontology:HP:0000547,MONDO:MONDO:0019200,MeSH:D012174,MedGen:C0035334,OMIM:268000,OMIM:PS268000,Orphanet:ORPHA791,SNOMED_CT:28835009|MedGen:CN517202;CLNHGVS=NC_000008.11:g.54628181A>G;CLNREVSTAT=criteria_provided,_multiple_submitters,_no_conflicts;CLNSIG=Uncertain_significance;CLNVC=single_nucleotide_variant;CLNVCSO=SO:0001483;CLNVI=Illumina_Clinical_Services_Laboratory,Illumina:791956;GENEINFO=RP1:6101;MC=SO:0001819|synonymous_variant;ORIGIN=1;RS=148918111;Pangolin=ENSG00000104237.11|-21:0.0|23:-0.0
chr8	54628210	1057704	G	A	.	.	ALLELEID=1045600;CLNDN=not_provided;CLNDISDB=MedGen:CN517202;CLNHGVS=NC_000008.11:g.54628210G>A;CLNREVSTAT=criteria_provided,_single_submitter;CLNSIG=Uncertain_significance;CLNVC=single_nucleotide_variant;CLNVCSO=SO:0001483;GENEINFO=RP1:6101;MC=SO:0001583|missense_variant,SO:0001627|intron_variant;ORIGIN=1;Pangolin=ENSG00000104237.11|2:0.0|-50:-0.0
chr8	54628234	1010632	T	G	.	.	ALLELEID=992875;CLNDN=not_provided;CLNDISDB=MedGen:CN517202;CLNHGVS=NC_000008.11:g.54628234T>G;CLNREVSTAT=criteria_provided,_single_submitter;CLNSIG=Uncertain_significance;CLNVC=single_nucleotide_variant;CLNVCSO=SO:0001483;GENEINFO=RP1:6101;MC=SO:0001583|missense_variant,SO:0001627|intron_variant;ORIGIN=1;Pangolin=ENSG00000104237.11|-30:0.0|10:-0.0
chr8	54628254	837103	A	C	.	.	ALLELEID=834904;CLNDN=not_provided;CLNDISDB=MedGen:CN517202;CLNHGVS=NC_000008.11:g.54628254A>C;CLNREVSTAT=criteria_provided,_single_submitter;CLNSIG=Uncertain_significance;CLNVC=single_nucleotide_variant;CLNVCSO=SO:0001483;GENEINFO=RP1:6101;MC=SO:0001583|missense_variant,SO:0001627|intron_variant;ORIGIN=1;Pangolin=ENSG00000104237.11|1:0.0|0:-0.0
chr8	54628258	996128	A	G	.	.	ALLELEID=983838;CLNDN=Leber_hereditary_optic_neuropathy|not_provided;CLNDISDB=Human_Phenotype_Ontology:HP:0001086,Human_Phenotype_Ontology:HP:0001112,MONDO:MONDO:0010788,MedGen:C0917796,OMIM:535000,Orphanet:ORPHA104,SNOMED_CT:58610003|MedGen:CN517202;CLNHGVS=NC_000008.11:g.54628258A>G;CLNREVSTAT=criteria_provided,_single_submitter;CLNSIG=Uncertain_significance;CLNVC=single_nucleotide_variant;CLNVCSO=SO:0001483;GENEINFO=RP1:6101;MC=SO:0001583|missense_variant,SO:0001627|intron_variant;ORIGIN=1;Pangolin=ENSG00000104237.11|8:0.0|-4:-0.0
chr8	54628261	912237	G	T	.	.	ALLELEID=899772;CLNDN=Retinitis_pigmentosa|not_provided;CLNDISDB=Human_Phenotype_Ontology:HP:0000547,MONDO:MONDO:0019200,MeSH:D012174,MedGen:C0035334,OMIM:268000,OMIM:PS268000,Orphanet:ORPHA791,SNOMED_CT:28835009|MedGen:CN517202;CLNHGVS=NC_000008.11:g.54628261G>T;CLNREVSTAT=criteria_provided,_multiple_submitters,_no_conflicts;CLNSIG=Uncertain_significance;CLNVC=single_nucleotide_variant;CLNVCSO=SO:0001483;CLNVI=Illumina_Clinical_Services_Laboratory,Illumina:877068;GENEINFO=RP1:6101;MC=SO:0001583|missense_variant,SO:0001627|intron_variant;ORIGIN=1;Pangolin=ENSG00000104237.11|12:0.0|5:-0.0
chr8	54628275	912238	T	C	.	.	ALLELEID=899773;CLNDN=Retinitis_pigmentosa;CLNDISDB=Human_Phenotype_Ontology:HP:0000547,MONDO:MONDO:0019200,MeSH:D012174,MedGen:C0035334,OMIM:268000,OMIM:PS268000,Orphanet:ORPHA791,SNOMED_CT:28835009;CLNHGVS=NC_000008.11:g.54628275T>C;CLNREVSTAT=criteria_provided,_single_submitter;CLNSIG=Uncertain_significance;CLNVC=single_nucleotide_variant;CLNVCSO=SO:0001483;CLNVI=Illumina_Clinical_Services_Laboratory,Illumina:800622;GENEINFO=RP1:6101;MC=SO:0001819|synonymous_variant,SO:0001627|intron_variant;ORIGIN=1;Pangolin=ENSG00000104237.11|35:0.0|7:-0.0
chr8	54628288	1063463	A	G	.	.	ALLELEID=1045601;CLNDN=not_provided;CLNDISDB=MedGen:CN517202;CLNHGVS=NC_000008.11:g.54628288A>G;CLNREVSTAT=criteria_provided,_single_submitter;CLNSIG=Uncertain_significance;CLNVC=single_nucleotide_variant;CLNVCSO=SO:0001483;GENEINFO=RP1:6101;MC=SO:0001583|missense_variant,SO:0001627|intron_variant;ORIGIN=1;Pangolin=ENSG00000104237.11|3:0.0|22:-0.0
chr8	54628303	960884	A	G	.	.	ALLELEID=946124;CLNDN=not_provided;CLNDISDB=MedGen:CN517202;CLNHGVS=NC_000008.11:g.54628303A>G;CLNREVSTAT=criteria_provided,_single_submitter;CLNSIG=Uncertain_significance;CLNVC=single_nucleotide_variant;CLNVCSO=SO:0001483;GENEINFO=RP1:6101;MC=SO:0001583|missense_variant,SO:0001627|intron_variant;ORIGIN=1;Pangolin=ENSG00000104237.11|-1:0.0|24:-0.0
chr8	54628306	1016487	A	G	.	.	ALLELEID=1008104;CLNDN=not_provided;CLNDISDB=MedGen:CN517202;CLNHGVS=NC_000008.11:g.54628306A>G;CLNREVSTAT=criteria_provided,_single_submitter;CLNSIG=Uncertain_significance;CLNVC=single_nucleotide_variant;CLNVCSO=SO:0001483;GENEINFO=RP1:6101;MC=SO:0001583|missense_variant,SO:0001627|intron_variant;ORIGIN=1;Pangolin=ENSG00000104237.11|4:0.0|21:-0.0
chr8	54628338	847941	G	A	.	.	ALLELEID=834905;CLNDN=not_provided;CLNDISDB=MedGen:CN517202;CLNHGVS=NC_000008.11:g.54628338G>A;CLNREVSTAT=criteria_provided,_single_submitter;CLNSIG=Uncertain_significance;CLNVC=single_nucleotide_variant;CLNVCSO=SO:0001483;GENEINFO=RP1:6101;MC=SO:0001583|missense_variant,SO:0001627|intron_variant;ORIGIN=1;Pangolin=ENSG00000104237.11|-10:0.0|35:-0.0
chr8	54628349	197269	C	T	.	.	ALLELEID=194430;CLNDN=not_provided;CLNDISDB=MedGen:CN517202;CLNHGVS=NC_000008.11:g.54628349C>T;CLNREVSTAT=criteria_provided,_single_submitter;CLNSIG=Uncertain_significance;CLNVC=single_nucleotide_variant;CLNVCSO=SO:0001483;GENEINFO=RP1:6101;MC=SO:0001819|synonymous_variant;ORIGIN=1;RS=794727639;Pangolin=ENSG00000104237.11|24:0.0|24:-0.0
chr8	54628353	1004156	G	C	.	.	ALLELEID=992876;CLNDN=not_provided;CLNDISDB=MedGen:CN517202;CLNHGVS=NC_000008.11:g.54628353G>C;CLNREVSTAT=criteria_provided,_single_submitter;CLNSIG=Uncertain_significance;CLNVC=single_nucleotide_variant;CLNVCSO=SO:0001483;GENEINFO=RP1:6101;MC=SO:0001583|missense_variant,SO:0001627|intron_variant;ORIGIN=1;Pangolin=ENSG00000104237.11|-25:0.0|20:-0.0
chr8	54628355	862737	A	C	.	.	ALLELEID=834906;CLNDN=not_provided;CLNDISDB=MedGen:CN517202;CLNHGVS=NC_000008.11:g.54628355A>C;CLNREVSTAT=criteria_provided,_single_submitter;CLNSIG=Uncertain_significance;CLNVC=single_nucleotide_variant;CLNVCSO=SO:0001483;GENEINFO=RP1:6101;MC=SO:0001583|missense_variant,SO:0001627|intron_variant;ORIGIN=1;Pangolin=ENSG00000104237.11|19:0.0|18:-0.0
chr8	54628378	949125	A	G	.	.	ALLELEID=925237;CLNDN=not_provided;CLNDISDB=MedGen:CN517202;CLNHGVS=NC_000008.11:g.54628378A>G;CLNREVSTAT=criteria_provided,_single_submitter;CLNSIG=Uncertain_significance;CLNVC=single_nucleotide_variant;CLNVCSO=SO:0001483;GENEINFO=RP1:6101;MC=SO:0001583|missense_variant,SO:0001627|intron_variant;ORIGIN=1;Pangolin=ENSG00000104237.11|-5:0.04|1:-0.0
chr8	54628418	363298	G	C	.	.	AF_EXAC=1e-05;ALLELEID=309385;CLNDN=Retinitis_pigmentosa;CLNDISDB=Human_Phenotype_Ontology:HP:0000547,MONDO:MONDO:0019200,MeSH:D012174,MedGen:C0035334,OMIM:268000,OMIM:PS268000,Orphanet:ORPHA791,SNOMED_CT:28835009;CLNHGVS=NC_000008.11:g.54628418G>C;CLNREVSTAT=criteria_provided,_single_submitter;CLNSIG=Uncertain_significance;CLNVC=single_nucleotide_variant;CLNVCSO=SO:0001483;CLNVI=Illumina_Clinical_Services_Laboratory,Illumina:739596;GENEINFO=RP1:6101;MC=SO:0001583|missense_variant;ORIGIN=1;RS=752606944;Pangolin=ENSG00000104237.11|-38:0.0|-5:-0.0
chr8	54628445	363299	C	T	.	.	AF_ESP=0.00038;AF_EXAC=0.00049;AF_TGP=0.001;ALLELEID=314735;CLNDN=Retinitis_pigmentosa|not_provided;CLNDISDB=Human_Phenotype_Ontology:HP:0000547,MONDO:MONDO:0019200,MeSH:D012174,MedGen:C0035334,OMIM:268000,OMIM:PS268000,Orphanet:ORPHA791,SNOMED_CT:28835009|MedGen:CN517202;CLNHGVS=NC_000008.11:g.54628445C>T;CLNREVSTAT=criteria_provided,_conflicting_interpretations;CLNSIG=Conflicting_interpretations_of_pathogenicity;CLNSIGCONF=Likely_benign(1),Uncertain_significance(1);CLNVC=single_nucleotide_variant;CLNVCSO=SO:0001483;CLNVI=Illumina_Clinical_Services_Laboratory,Illumina:142465;GENEINFO=RP1:6101;MC=SO:0001819|synonymous_variant;ORIGIN=1;RS=150524359;Pangolin=ENSG00000104237.11|-32:0.0|1:-0.0
chr8	54628446	450895	G	A	.	.	AF_EXAC=3e-05;ALLELEID=444290;CLNDN=Retinal_dystrophy|not_provided;CLNDISDB=Human_Phenotype_Ontology:HP:0000556,Human_Phenotype_Ontology:HP:0007736,Human_Phenotype_Ontology:HP:0007910,Human_Phenotype_Ontology:HP:0007974,Human_Phenotype_Ontology:HP:0007982,MONDO:MONDO:0019118,MeSH:D058499,MedGen:C0854723,Orphanet:ORPHA71862,SNOMED_CT:314407005|MedGen:CN517202;CLNHGVS=NC_000008.11:g.54628446G>A;CLNREVSTAT=criteria_provided,_multiple_submitters,_no_conflicts;CLNSIG=Uncertain_significance;CLNVC=single_nucleotide_variant;CLNVCSO=SO:0001483;GENEINFO=RP1:6101;MC=SO:0001583|missense_variant;ORIGIN=1;RS=762338185;Pangolin=ENSG00000104237.11|-33:0.0|0:-0.0
chr8	54628485	1052751	C	G	.	.	ALLELEID=1045602;CLNDN=not_provided;CLNDISDB=MedGen:CN517202;CLNHGVS=NC_000008.11:g.54628485C>G;CLNREVSTAT=criteria_provided,_single_submitter;CLNSIG=Uncertain_significance;CLNVC=single_nucleotide_variant;CLNVCSO=SO:0001483;GENEINFO=RP1:6101;MC=SO:0001583|missense_variant,SO:0001627|intron_variant;ORIGIN=1;Pangolin=ENSG00000104237.11|1:0.0|13:-0.0
chr8	54628488	363300	C	T	.	.	AF_EXAC=1e-05;ALLELEID=314738;CLNDN=Retinitis_pigmentosa;CLNDISDB=Human_Phenotype_Ontology:HP:0000547,MONDO:MONDO:0019200,MeSH:D012174,MedGen:C0035334,OMIM:268000,OMIM:PS268000,Orphanet:ORPHA791,SNOMED_CT:28835009;CLNHGVS=NC_000008.11:g.54628488C>T;CLNREVSTAT=criteria_provided,_single_submitter;CLNSIG=Uncertain_significance;CLNVC=single_nucleotide_variant;CLNVCSO=SO:0001483;CLNVI=Illumina_Clinical_Services_Laboratory,Illumina:817971;GENEINFO=RP1:6101;MC=SO:0001583|missense_variant;ORIGIN=1;RS=767248972;Pangolin=ENSG00000104237.11|10:0.0|1:-0.0
chr8	54628515	594040	A	G	.	.	AF_EXAC=2e-05;ALLELEID=585103;CLNDN=not_provided;CLNDISDB=MedGen:CN517202;CLNHGVS=NC_000008.11:g.54628515A>G;CLNREVSTAT=criteria_provided,_single_submitter;CLNSIG=Uncertain_significance;CLNVC=single_nucleotide_variant;CLNVCSO=SO:0001483;GENEINFO=RP1:6101;MC=SO:0001583|missense_variant;ORIGIN=1;RS=767994258;Pangolin=ENSG00000104237.11|44:0.0|3:-0.0
chr8	54628524	636199	A	T	.	.	ALLELEID=623982;CLNDN=Retinitis_pigmentosa;CLNDISDB=Human_Phenotype_Ontology:HP:0000547,MONDO:MONDO:0019200,MeSH:D012174,MedGen:C0035334,OMIM:268000,OMIM:PS268000,Orphanet:ORPHA791,SNOMED_CT:28835009;CLNHGVS=NC_000008.11:g.54628524A>T;CLNREVSTAT=no_assertion_criteria_provided;CLNSIG=Uncertain_significance;CLNVC=single_nucleotide_variant;CLNVCSO=SO:0001483;GENEINFO=RP1:6101;MC=SO:0001583|missense_variant;ORIGIN=0;RS=941588545;Pangolin=ENSG00000104237.11|35:0.0|2:-0.0
chr8	54628545	432786	G	A	.	.	AF_ESP=0.00015;AF_EXAC=3e-05;ALLELEID=425796;CLNDN=not_provided;CLNDISDB=MedGen:CN517202;CLNHGVS=NC_000008.11:g.54628545G>A;CLNREVSTAT=criteria_provided,_multiple_submitters,_no_conflicts;CLNSIG=Uncertain_significance;CLNVC=single_nucleotide_variant;CLNVCSO=SO:0001483;GENEINFO=RP1:6101;MC=SO:0001583|missense_variant;ORIGIN=1;RS=370101107;Pangolin=ENSG00000104237.11|2:0.0|14:-0.0
chr8	54628567	908235	T	A	.	.	ALLELEID=899774;CLNDN=Retinitis_pigmentosa;CLNDISDB=Human_Phenotype_Ontology:HP:0000547,MONDO:MONDO:0019200,MeSH:D012174,MedGen:C0035334,OMIM:268000,OMIM:PS268000,Orphanet:ORPHA791,SNOMED_CT:28835009;CLNHGVS=NC_000008.11:g.54628567T>A;CLNREVSTAT=criteria_provided,_single_submitter;CLNSIG=Uncertain_significance;CLNVC=single_nucleotide_variant;CLNVCSO=SO:0001483;CLNVI=Illumina_Clinical_Services_Laboratory,Illumina:1664591;GENEINFO=RP1:6101;MC=SO:0001583|missense_variant,SO:0001627|intron_variant;ORIGIN=1;Pangolin=ENSG00000104237.11|2:0.0|-8:-0.0
chr8	54628579	953536	C	T	.	.	ALLELEID=946125;CLNDN=not_provided;CLNDISDB=MedGen:CN517202;CLNHGVS=NC_000008.11:g.54628579C>T;CLNREVSTAT=criteria_provided,_single_submitter;CLNSIG=Uncertain_significance;CLNVC=single_nucleotide_variant;CLNVCSO=SO:0001483;GENEINFO=RP1:6101;MC=SO:0001583|missense_variant,SO:0001627|intron_variant;ORIGIN=1;Pangolin=ENSG00000104237.11|-20:0.0|-1:-0.0
chr8	54628581	363301	A	G	.	.	AF_ESP=8e-05;AF_EXAC=2e-05;ALLELEID=314752;CLNDN=Retinitis_pigmentosa|not_provided;CLNDISDB=Human_Phenotype_Ontology:HP:0000547,MONDO:MONDO:0019200,MeSH:D012174,MedGen:C0035334,OMIM:268000,OMIM:PS268000,Orphanet:ORPHA791,SNOMED_CT:28835009|MedGen:CN517202;CLNHGVS=NC_000008.11:g.54628581A>G;CLNREVSTAT=criteria_provided,_multiple_submitters,_no_conflicts;CLNSIG=Uncertain_significance;CLNVC=single_nucleotide_variant;CLNVCSO=SO:0001483;CLNVI=Illumina_Clinical_Services_Laboratory,Illumina:614762;GENEINFO=RP1:6101;MC=SO:0001583|missense_variant;ORIGIN=1;RS=374421129;Pangolin=ENSG00000104237.11|-22:0.0|30:-0.0
chr8	54628617	77363	T	G	.	.	AF_ESP=0.00015;AF_EXAC=7e-05;ALLELEID=88254;CLNDN=Retinitis_pigmentosa|Retinitis_pigmentosa_1|not_provided;CLNDISDB=Human_Phenotype_Ontology:HP:0000547,MONDO:MONDO:0019200,MeSH:D012174,MedGen:C0035334,OMIM:268000,OMIM:PS268000,Orphanet:ORPHA791,SNOMED_CT:28835009|MONDO:MONDO:0008377,MedGen:C0220701,OMIM:180100|MedGen:CN517202;CLNHGVS=NC_000008.11:g.54628617T>G;CLNREVSTAT=criteria_provided,_conflicting_interpretations;CLNSIG=Conflicting_interpretations_of_pathogenicity;CLNSIGCONF=Benign(1),Uncertain_significance(2);CLNVC=single_nucleotide_variant;CLNVCSO=SO:0001483;CLNVI=ARUP_Laboratories,_Molecular_Genetics_and_Genomics,ARUP_Laboratories:2204207|Illumina_Clinical_Services_Laboratory,Illumina:89455;GENEINFO=RP1:6101;MC=SO:0001583|missense_variant;ORIGIN=1;RS=200860068;Pangolin=ENSG00000104237.11|-1:0.0|29:-0.0
chr8	54628624	363302	A	T	.	.	AF_EXAC=2e-05;ALLELEID=314718;CLNDN=Retinitis_pigmentosa|not_provided;CLNDISDB=Human_Phenotype_Ontology:HP:0000547,MONDO:MONDO:0019200,MeSH:D012174,MedGen:C0035334,OMIM:268000,OMIM:PS268000,Orphanet:ORPHA791,SNOMED_CT:28835009|MedGen:CN517202;CLNHGVS=NC_000008.11:g.54628624A>T;CLNREVSTAT=criteria_provided,_multiple_submitters,_no_conflicts;CLNSIG=Uncertain_significance;CLNVC=single_nucleotide_variant;CLNVCSO=SO:0001483;CLNVI=Illumina_Clinical_Services_Laboratory,Illumina:647135;GENEINFO=RP1:6101;MC=SO:0001583|missense_variant;ORIGIN=1;RS=766323335;Pangolin=ENSG00000104237.11|-2:0.0|22:-0.0
chr8	54628629	950892	A	G	.	.	ALLELEID=925238;CLNDN=not_provided;CLNDISDB=MedGen:CN517202;CLNHGVS=NC_000008.11:g.54628629A>G;CLNREVSTAT=criteria_provided,_single_submitter;CLNSIG=Uncertain_significance;CLNVC=single_nucleotide_variant;CLNVCSO=SO:0001483;GENEINFO=RP1:6101;MC=SO:0001583|missense_variant,SO:0001627|intron_variant;ORIGIN=1;Pangolin=ENSG00000104237.11|8:0.0|31:-0.0
chr8	54628665	953818	C	T	.	.	ALLELEID=946126;CLNDN=not_provided;CLNDISDB=MedGen:CN517202;CLNHGVS=NC_000008.11:g.54628665C>T;CLNREVSTAT=criteria_provided,_single_submitter;CLNSIG=Uncertain_significance;CLNVC=single_nucleotide_variant;CLNVCSO=SO:0001483;GENEINFO=RP1:6101;MC=SO:0001583|missense_variant,SO:0001627|intron_variant;ORIGIN=1;Pangolin=ENSG00000104237.11|3:0.0|15:-0.0
chr8	54628675	955467	G	A	.	.	ALLELEID=946127;CLNDN=not_provided;CLNDISDB=MedGen:CN517202;CLNHGVS=NC_000008.11:g.54628675G>A;CLNREVSTAT=criteria_provided,_single_submitter;CLNSIG=Uncertain_significance;CLNVC=single_nucleotide_variant;CLNVCSO=SO:0001483;GENEINFO=RP1:6101;MC=SO:0001583|missense_variant,SO:0001627|intron_variant;ORIGIN=1;Pangolin=ENSG00000104237.11|5:0.0|1:-0.0
chr8	54628681	860154	G	A	.	.	ALLELEID=834907;CLNDN=not_provided;CLNDISDB=MedGen:CN517202;CLNHGVS=NC_000008.11:g.54628681G>A;CLNREVSTAT=criteria_provided,_single_submitter;CLNSIG=Uncertain_significance;CLNVC=single_nucleotide_variant;CLNVCSO=SO:0001483;GENEINFO=RP1:6101;MC=SO:0001583|missense_variant,SO:0001627|intron_variant;ORIGIN=1;Pangolin=ENSG00000104237.11|23:0.0|-1:-0.0
chr8	54628735	943594	C	T	.	.	ALLELEID=934365;CLNDN=not_provided;CLNDISDB=MedGen:CN517202;CLNHGVS=NC_000008.11:g.54628735C>T;CLNREVSTAT=criteria_provided,_single_submitter;CLNSIG=Uncertain_significance;CLNVC=single_nucleotide_variant;CLNVCSO=SO:0001483;GENEINFO=RP1:6101;MC=SO:0001583|missense_variant,SO:0001627|intron_variant;ORIGIN=1;Pangolin=ENSG00000104237.11|-4:0.0|1:-0.0
chr8	54628738	908236	A	G	.	.	ALLELEID=899775;CLNDN=Retinitis_pigmentosa|not_provided;CLNDISDB=Human_Phenotype_Ontology:HP:0000547,MONDO:MONDO:0019200,MeSH:D012174,MedGen:C0035334,OMIM:268000,OMIM:PS268000,Orphanet:ORPHA791,SNOMED_CT:28835009|MedGen:CN517202;CLNHGVS=NC_000008.11:g.54628738A>G;CLNREVSTAT=criteria_provided,_multiple_submitters,_no_conflicts;CLNSIG=Uncertain_significance;CLNVC=single_nucleotide_variant;CLNVCSO=SO:0001483;CLNVI=Illumina_Clinical_Services_Laboratory,Illumina:865122;GENEINFO=RP1:6101;MC=SO:0001583|missense_variant,SO:0001627|intron_variant;ORIGIN=1;Pangolin=ENSG00000104237.11|48:0.0|-7:-0.0
chr8	54628743	1056646	A	G	.	.	ALLELEID=1045603;CLNDN=not_provided;CLNDISDB=MedGen:CN517202;CLNHGVS=NC_000008.11:g.54628743A>G;CLNREVSTAT=criteria_provided,_single_submitter;CLNSIG=Uncertain_significance;CLNVC=single_nucleotide_variant;CLNVCSO=SO:0001483;GENEINFO=RP1:6101;MC=SO:0001583|missense_variant,SO:0001627|intron_variant;ORIGIN=1;Pangolin=ENSG00000104237.11|48:0.0|-21:-0.0
chr8	54628779	632522	G	T	.	.	ALLELEID=620301;CLNDN=Retinitis_pigmentosa;CLNDISDB=Human_Phenotype_Ontology:HP:0000547,MONDO:MONDO:0019200,MeSH:D012174,MedGen:C0035334,OMIM:268000,OMIM:PS268000,Orphanet:ORPHA791,SNOMED_CT:28835009;CLNHGVS=NC_000008.11:g.54628779G>T;CLNREVSTAT=criteria_provided,_single_submitter;CLNSIG=Uncertain_significance;CLNVC=single_nucleotide_variant;CLNVCSO=SO:0001483;CLNVI=Illumina_Clinical_Services_Laboratory,Illumina:1414374;GENEINFO=RP1:6101;MC=SO:0001587|nonsense;ORIGIN=1;RS=982929068;Pangolin=ENSG00000104237.11|7:0.0|12:-0.0
chr8	54628814	749571	A	G	.	.	AF_EXAC=1e-05;AF_TGP=0.0002;ALLELEID=751206;CLNDN=Retinitis_pigmentosa|not_provided;CLNDISDB=Human_Phenotype_Ontology:HP:0000547,MONDO:MONDO:0019200,MeSH:D012174,MedGen:C0035334,OMIM:268000,OMIM:PS268000,Orphanet:ORPHA791,SNOMED_CT:28835009|MedGen:CN517202;CLNHGVS=NC_000008.11:g.54628814A>G;CLNREVSTAT=criteria_provided,_conflicting_interpretations;CLNSIG=Conflicting_interpretations_of_pathogenicity;CLNSIGCONF=Likely_benign(1),Uncertain_significance(1);CLNVC=single_nucleotide_variant;CLNVCSO=SO:0001483;CLNVI=Illumina_Clinical_Services_Laboratory,Illumina:865124;GENEINFO=RP1:6101;MC=SO:0001819|synonymous_variant,SO:0001627|intron_variant;ORIGIN=1;RS=111445591;Pangolin=ENSG00000104237.11|33:0.0|-23:-0.0
chr8	54628828	865991	G	A	.	.	ALLELEID=856619;CLNDN=Retinal_dystrophy;CLNDISDB=Human_Phenotype_Ontology:HP:0000556,Human_Phenotype_Ontology:HP:0007736,Human_Phenotype_Ontology:HP:0007910,Human_Phenotype_Ontology:HP:0007974,Human_Phenotype_Ontology:HP:0007982,MONDO:MONDO:0019118,MeSH:D058499,MedGen:C0854723,Orphanet:ORPHA71862,SNOMED_CT:314407005;CLNHGVS=NC_000008.11:g.54628828G>A;CLNREVSTAT=criteria_provided,_single_submitter;CLNSIG=Uncertain_significance;CLNVC=single_nucleotide_variant;CLNVCSO=SO:0001483;GENEINFO=RP1:6101;MC=SO:0001583|missense_variant,SO:0001627|intron_variant;ORIGIN=1;Pangolin=ENSG00000104237.11|19:0.0|-37:-0.0
chr8	54628840	963009	A	G	.	.	ALLELEID=946128;CLNDN=not_provided;CLNDISDB=MedGen:CN517202;CLNHGVS=NC_000008.11:g.54628840A>G;CLNREVSTAT=criteria_provided,_single_submitter;CLNSIG=Uncertain_significance;CLNVC=single_nucleotide_variant;CLNVCSO=SO:0001483;GENEINFO=RP1:6101;MC=SO:0001583|missense_variant,SO:0001627|intron_variant;ORIGIN=1;Pangolin=ENSG00000104237.11|1:0.0|7:-0.01
chr8	54628847	972311	G	C	.	.	ALLELEID=955462;CLNDN=not_provided;CLNDISDB=MedGen:CN517202;CLNHGVS=NC_000008.11:g.54628847G>C;CLNREVSTAT=criteria_provided,_single_submitter;CLNSIG=Uncertain_significance;CLNVC=single_nucleotide_variant;CLNVCSO=SO:0001483;GENEINFO=RP1:6101;MC=SO:0001583|missense_variant,SO:0001627|intron_variant;ORIGIN=1;Pangolin=ENSG00000104237.11|31:0.0|0:-0.02
chr8	54628849	865811	T	G	.	.	ALLELEID=856621;CLNDN=Retinal_dystrophy;CLNDISDB=Human_Phenotype_Ontology:HP:0000556,Human_Phenotype_Ontology:HP:0007736,Human_Phenotype_Ontology:HP:0007910,Human_Phenotype_Ontology:HP:0007974,Human_Phenotype_Ontology:HP:0007982,MONDO:MONDO:0019118,MeSH:D058499,MedGen:C0854723,Orphanet:ORPHA71862,SNOMED_CT:314407005;CLNHGVS=NC_000008.11:g.54628849T>G;CLNREVSTAT=criteria_provided,_single_submitter;CLNSIG=Uncertain_significance;CLNVC=single_nucleotide_variant;CLNVCSO=SO:0001483;GENEINFO=RP1:6101;MC=SO:0001583|missense_variant,SO:0001627|intron_variant;ORIGIN=1;Pangolin=ENSG00000104237.11|29:0.0|-2:-0.02
chr8	54628852	426262	G	T	.	.	AF_EXAC=2e-05;ALLELEID=415138;CLNDN=not_provided;CLNDISDB=MedGen:CN517202;CLNHGVS=NC_000008.11:g.54628852G>T;CLNREVSTAT=criteria_provided,_multiple_submitters,_no_conflicts;CLNSIG=Uncertain_significance;CLNVC=single_nucleotide_variant;CLNVCSO=SO:0001483;GENEINFO=RP1:6101;MC=SO:0001583|missense_variant;ORIGIN=1;RS=779439709;Pangolin=ENSG00000104237.11|26:0.0|-5:-0.02
chr8	54628881	943595	T	A	.	.	ALLELEID=934366;CLNDN=not_provided;CLNDISDB=MedGen:CN517202;CLNHGVS=NC_000008.11:g.54628881T>A;CLNREVSTAT=criteria_provided,_single_submitter;CLNSIG=Uncertain_significance;CLNVC=single_nucleotide_variant;CLNVCSO=SO:0001483;GENEINFO=RP1:6101;MC=SO:0001583|missense_variant,SO:0001627|intron_variant;ORIGIN=1;Pangolin=ENSG00000104237.11|-34:0.0|-3:-0.0
chr8	54628881	221333	TC	T	.	.	ALLELEID=223062;CLNDN=Ductal_breast_carcinoma;CLNDISDB=MedGen:C1527349;CLNHGVS=NC_000008.11:g.54628883del;CLNREVSTAT=no_assertion_criteria_provided;CLNSIG=Uncertain_significance;CLNVC=Deletion;CLNVCSO=SO:0000159;GENEINFO=RP1:6101;MC=SO:0001589|frameshift_variant;ORIGIN=2;RS=869320622;Pangolin=ENSG00000104237.11|-34:0.01|-3:-0.0
chr8	54628906	1047804	C	T	.	.	ALLELEID=1028629;CLNDN=not_provided;CLNDISDB=MedGen:CN517202;CLNHGVS=NC_000008.11:g.54628906C>T;CLNREVSTAT=criteria_provided,_single_submitter;CLNSIG=Uncertain_significance;CLNVC=single_nucleotide_variant;CLNVCSO=SO:0001483;GENEINFO=RP1:6101;MC=SO:0001583|missense_variant,SO:0001627|intron_variant;ORIGIN=1;Pangolin=ENSG00000104237.11|6:0.0|31:-0.0
chr8	54628946	1035680	T	A	.	.	ALLELEID=1028630;CLNDN=not_provided;CLNDISDB=MedGen:CN517202;CLNHGVS=NC_000008.11:g.54628946T>A;CLNREVSTAT=criteria_provided,_single_submitter;CLNSIG=Uncertain_significance;CLNVC=single_nucleotide_variant;CLNVCSO=SO:0001483;GENEINFO=RP1:6101;MC=SO:0001583|missense_variant,SO:0001627|intron_variant;ORIGIN=1;Pangolin=ENSG00000104237.11|-8:0.0|-9:-0.0
chr8	54628956	363304	A	C	.	.	ALLELEID=314754;CLNDN=Retinitis_pigmentosa;CLNDISDB=Human_Phenotype_Ontology:HP:0000547,MONDO:MONDO:0019200,MeSH:D012174,MedGen:C0035334,OMIM:268000,OMIM:PS268000,Orphanet:ORPHA791,SNOMED_CT:28835009;CLNHGVS=NC_000008.11:g.54628956A>C;CLNREVSTAT=criteria_provided,_single_submitter;CLNSIG=Uncertain_significance;CLNVC=single_nucleotide_variant;CLNVCSO=SO:0001483;CLNVI=Illumina_Clinical_Services_Laboratory,Illumina:814300;GENEINFO=RP1:6101;MC=SO:0001583|missense_variant;ORIGIN=1;RS=886062994;Pangolin=ENSG00000104237.11|9:0.01|-19:-0.0
chr8	54629005	910183	C	T	.	.	ALLELEID=899776;CLNDN=Retinitis_pigmentosa|not_provided;CLNDISDB=Human_Phenotype_Ontology:HP:0000547,MONDO:MONDO:0019200,MeSH:D012174,MedGen:C0035334,OMIM:268000,OMIM:PS268000,Orphanet:ORPHA791,SNOMED_CT:28835009|MedGen:CN517202;CLNHGVS=NC_000008.11:g.54629005C>T;CLNREVSTAT=criteria_provided,_multiple_submitters,_no_conflicts;CLNSIG=Uncertain_significance;CLNVC=single_nucleotide_variant;CLNVCSO=SO:0001483;CLNVI=Illumina_Clinical_Services_Laboratory,Illumina:1371088;GENEINFO=RP1:6101;MC=SO:0001583|missense_variant,SO:0001627|intron_variant;ORIGIN=1;Pangolin=ENSG00000104237.11|-19:0.0|-40:-0.0
chr8	54629023	1021676	G	A	.	.	ALLELEID=1008105;CLNDN=not_provided;CLNDISDB=MedGen:CN517202;CLNHGVS=NC_000008.11:g.54629023G>A;CLNREVSTAT=criteria_provided,_single_submitter;CLNSIG=Uncertain_significance;CLNVC=single_nucleotide_variant;CLNVCSO=SO:0001483;GENEINFO=RP1:6101;MC=SO:0001583|missense_variant,SO:0001627|intron_variant;ORIGIN=1;Pangolin=ENSG00000104237.11|21:0.0|-1:-0.0
chr8	54629067	942707	A	T	.	.	ALLELEID=934367;CLNDN=not_provided;CLNDISDB=MedGen:CN517202;CLNHGVS=NC_000008.11:g.54629067A>T;CLNREVSTAT=criteria_provided,_single_submitter;CLNSIG=Uncertain_significance;CLNVC=single_nucleotide_variant;CLNVCSO=SO:0001483;GENEINFO=RP1:6101;MC=SO:0001583|missense_variant,SO:0001627|intron_variant;ORIGIN=1;Pangolin=ENSG00000104237.11|5:0.0|-23:-0.0
chr8	54629109	943733	A	G	.	.	ALLELEID=934368;CLNDN=not_provided;CLNDISDB=MedGen:CN517202;CLNHGVS=NC_000008.11:g.54629109A>G;CLNREVSTAT=criteria_provided,_single_submitter;CLNSIG=Uncertain_significance;CLNVC=single_nucleotide_variant;CLNVCSO=SO:0001483;GENEINFO=RP1:6101;MC=SO:0001583|missense_variant,SO:0001627|intron_variant;ORIGIN=1;Pangolin=ENSG00000104237.11|-26:0.0|3:-0.0
chr8	54629137	1010423	A	G	.	.	ALLELEID=992877;CLNDN=not_provided;CLNDISDB=MedGen:CN517202;CLNHGVS=NC_000008.11:g.54629137A>G;CLNREVSTAT=criteria_provided,_single_submitter;CLNSIG=Uncertain_significance;CLNVC=single_nucleotide_variant;CLNVCSO=SO:0001483;GENEINFO=RP1:6101;MC=SO:0001583|missense_variant,SO:0001627|intron_variant;ORIGIN=1;Pangolin=ENSG00000104237.11|-1:0.0|-25:-0.0
chr8	54629139	796036	T	C	.	.	AF_ESP=8e-05;AF_EXAC=8e-05;ALLELEID=783137;CLNDN=Retinitis_pigmentosa|not_provided;CLNDISDB=Human_Phenotype_Ontology:HP:0000547,MONDO:MONDO:0019200,MeSH:D012174,MedGen:C0035334,OMIM:268000,OMIM:PS268000,Orphanet:ORPHA791,SNOMED_CT:28835009|MedGen:CN517202;CLNHGVS=NC_000008.11:g.54629139T>C;CLNREVSTAT=criteria_provided,_conflicting_interpretations;CLNSIG=Conflicting_interpretations_of_pathogenicity;CLNSIGCONF=Likely_benign(1),Uncertain_significance(1);CLNVC=single_nucleotide_variant;CLNVCSO=SO:0001483;CLNVI=Illumina_Clinical_Services_Laboratory,Illumina:95576;GENEINFO=RP1:6101;MC=SO:0001819|synonymous_variant,SO:0001627|intron_variant;ORIGIN=1;RS=199808222;Pangolin=ENSG00000104237.11|-1:0.0|8:-0.0
chr8	54629178	363305	A	C	.	.	AF_ESP=0.00046;AF_EXAC=0.00039;AF_TGP=0.0004;ALLELEID=309391;CLNDN=Retinitis_pigmentosa|not_provided;CLNDISDB=Human_Phenotype_Ontology:HP:0000547,MONDO:MONDO:0019200,MeSH:D012174,MedGen:C0035334,OMIM:268000,OMIM:PS268000,Orphanet:ORPHA791,SNOMED_CT:28835009|MedGen:CN517202;CLNHGVS=NC_000008.11:g.54629178A>C;CLNREVSTAT=criteria_provided,_multiple_submitters,_no_conflicts;CLNSIG=Uncertain_significance;CLNVC=single_nucleotide_variant;CLNVCSO=SO:0001483;CLNVI=Illumina_Clinical_Services_Laboratory,Illumina:699294;GENEINFO=RP1:6101;MC=SO:0001583|missense_variant;ORIGIN=1;RS=147009600;Pangolin=ENSG00000104237.11|50:0.0|-31:-0.0
chr8	54629182	941452	C	A	.	.	ALLELEID=934369;CLNDN=not_provided;CLNDISDB=MedGen:CN517202;CLNHGVS=NC_000008.11:g.54629182C>A;CLNREVSTAT=criteria_provided,_single_submitter;CLNSIG=Uncertain_significance;CLNVC=single_nucleotide_variant;CLNVCSO=SO:0001483;GENEINFO=RP1:6101;MC=SO:0001583|missense_variant,SO:0001627|intron_variant;ORIGIN=1;Pangolin=ENSG00000104237.11|46:0.0|47:-0.0
chr8	54629185	1039289	A	G	.	.	ALLELEID=1028631;CLNDN=not_provided;CLNDISDB=MedGen:CN517202;CLNHGVS=NC_000008.11:g.54629185A>G;CLNREVSTAT=criteria_provided,_single_submitter;CLNSIG=Uncertain_significance;CLNVC=single_nucleotide_variant;CLNVCSO=SO:0001483;GENEINFO=RP1:6101;MC=SO:0001583|missense_variant,SO:0001627|intron_variant;ORIGIN=1;Pangolin=ENSG00000104237.11|0:0.0|43:-0.0
chr8	54629230	1042769	T	G	.	.	ALLELEID=1028632;CLNDN=not_provided;CLNDISDB=MedGen:CN517202;CLNHGVS=NC_000008.11:g.54629230T>G;CLNREVSTAT=criteria_provided,_single_submitter;CLNSIG=Uncertain_significance;CLNVC=single_nucleotide_variant;CLNVCSO=SO:0001483;GENEINFO=RP1:6101;MC=SO:0001583|missense_variant,SO:0001627|intron_variant;ORIGIN=1;Pangolin=ENSG00000104237.11|17:0.0|-2:-0.01
chr8	54629257	426622	C	G	.	.	ALLELEID=415139;CLNDN=Visual_impairment|Retinal_dystrophy|Retinal_pigment_epithelial_atrophy|not_provided;CLNDISDB=Human_Phenotype_Ontology:HP:0000505,Human_Phenotype_Ontology:HP:0000516,Human_Phenotype_Ontology:HP:0000566,Human_Phenotype_Ontology:HP:0007860,Human_Phenotype_Ontology:HP:0007983,MedGen:C3665347,SNOMED_CT:397540003|Human_Phenotype_Ontology:HP:0000556,Human_Phenotype_Ontology:HP:0007736,Human_Phenotype_Ontology:HP:0007910,Human_Phenotype_Ontology:HP:0007974,Human_Phenotype_Ontology:HP:0007982,MONDO:MONDO:0019118,MeSH:D058499,MedGen:C0854723,Orphanet:ORPHA71862,SNOMED_CT:314407005|Human_Phenotype_Ontology:HP:0007698,Human_Phenotype_Ontology:HP:0007722,Human_Phenotype_Ontology:HP:0008017,MedGen:C1840457|MedGen:CN517202;CLNHGVS=NC_000008.11:g.54629257C>G;CLNREVSTAT=criteria_provided,_multiple_submitters,_no_conflicts;CLNSIG=Uncertain_significance;CLNVC=single_nucleotide_variant;CLNVCSO=SO:0001483;GENEINFO=RP1:6101;MC=SO:0001583|missense_variant;ORIGIN=1;RS=780301238;Pangolin=ENSG00000104237.11|-29:0.0|6:-0.0
chr8	54629269	1007104	C	T	.	.	ALLELEID=992878;CLNDN=not_provided;CLNDISDB=MedGen:CN517202;CLNHGVS=NC_000008.11:g.54629269C>T;CLNREVSTAT=criteria_provided,_single_submitter;CLNSIG=Uncertain_significance;CLNVC=single_nucleotide_variant;CLNVCSO=SO:0001483;GENEINFO=RP1:6101;MC=SO:0001583|missense_variant,SO:0001627|intron_variant;ORIGIN=1;Pangolin=ENSG00000104237.11|-41:0.0|-6:-0.0
chr8	54629343	1058347	A	G	.	.	ALLELEID=1045604;CLNDN=not_provided;CLNDISDB=MedGen:CN517202;CLNHGVS=NC_000008.11:g.54629343A>G;CLNREVSTAT=criteria_provided,_single_submitter;CLNSIG=Uncertain_significance;CLNVC=single_nucleotide_variant;CLNVCSO=SO:0001483;GENEINFO=RP1:6101;MC=SO:0001583|missense_variant,SO:0001627|intron_variant;ORIGIN=1;Pangolin=ENSG00000104237.11|-50:0.0|14:-0.0
chr8	54629391	432787	G	A	.	.	AF_ESP=0.00062;AF_EXAC=0.00015;AF_TGP=0.0002;ALLELEID=425797;CLNDN=not_provided;CLNDISDB=MedGen:CN517202;CLNHGVS=NC_000008.11:g.54629391G>A;CLNREVSTAT=criteria_provided,_multiple_submitters,_no_conflicts;CLNSIG=Uncertain_significance;CLNVC=single_nucleotide_variant;CLNVCSO=SO:0001483;GENEINFO=RP1:6101;MC=SO:0001583|missense_variant;ORIGIN=1;RS=141193718;Pangolin=ENSG00000104237.11|-39:0.0|13:-0.0
chr8	54629398	1054659	A	G	.	.	ALLELEID=1045605;CLNDN=not_provided;CLNDISDB=MedGen:CN517202;CLNHGVS=NC_000008.11:g.54629398A>G;CLNREVSTAT=criteria_provided,_single_submitter;CLNSIG=Uncertain_significance;CLNVC=single_nucleotide_variant;CLNVCSO=SO:0001483;GENEINFO=RP1:6101;MC=SO:0001583|missense_variant,SO:0001627|intron_variant;ORIGIN=1;Pangolin=ENSG00000104237.11|6:0.0|50:-0.0
chr8	54629404	956718	C	T	.	.	ALLELEID=946130;CLNDN=not_provided;CLNDISDB=MedGen:CN517202;CLNHGVS=NC_000008.11:g.54629404C>T;CLNREVSTAT=criteria_provided,_single_submitter;CLNSIG=Uncertain_significance;CLNVC=single_nucleotide_variant;CLNVCSO=SO:0001483;GENEINFO=RP1:6101;MC=SO:0001583|missense_variant,SO:0001627|intron_variant;ORIGIN=1;Pangolin=ENSG00000104237.11|-37:0.0|0:-0.0
chr8	54629422	1010717	T	C	.	.	ALLELEID=992879;CLNDN=not_provided;CLNDISDB=MedGen:CN517202;CLNHGVS=NC_000008.11:g.54629422T>C;CLNREVSTAT=criteria_provided,_single_submitter;CLNSIG=Uncertain_significance;CLNVC=single_nucleotide_variant;CLNVCSO=SO:0001483;GENEINFO=RP1:6101;MC=SO:0001583|missense_variant,SO:0001627|intron_variant;ORIGIN=1;Pangolin=ENSG00000104237.11|46:0.01|-17:-0.0
chr8	54629467	911067	G	T	.	.	ALLELEID=899777;CLNDN=Retinitis_pigmentosa;CLNDISDB=Human_Phenotype_Ontology:HP:0000547,MONDO:MONDO:0019200,MeSH:D012174,MedGen:C0035334,OMIM:268000,OMIM:PS268000,Orphanet:ORPHA791,SNOMED_CT:28835009;CLNHGVS=NC_000008.11:g.54629467G>T;CLNREVSTAT=criteria_provided,_single_submitter;CLNSIG=Uncertain_significance;CLNVC=single_nucleotide_variant;CLNVCSO=SO:0001483;CLNVI=Illumina_Clinical_Services_Laboratory,Illumina:664146;GENEINFO=RP1:6101;MC=SO:0001583|missense_variant,SO:0001627|intron_variant;ORIGIN=1;Pangolin=ENSG00000104237.11|-19:0.0|1:-0.0
chr8	54629492	363307	C	G	.	.	ALLELEID=309393;CLNDN=Retinitis_pigmentosa;CLNDISDB=Human_Phenotype_Ontology:HP:0000547,MONDO:MONDO:0019200,MeSH:D012174,MedGen:C0035334,OMIM:268000,OMIM:PS268000,Orphanet:ORPHA791,SNOMED_CT:28835009;CLNHGVS=NC_000008.11:g.54629492C>G;CLNREVSTAT=criteria_provided,_single_submitter;CLNSIG=Uncertain_significance;CLNVC=single_nucleotide_variant;CLNVCSO=SO:0001483;CLNVI=Illumina_Clinical_Services_Laboratory,Illumina:697898;GENEINFO=RP1:6101;MC=SO:0001819|synonymous_variant;ORIGIN=1;RS=762475732;Pangolin=ENSG00000104237.11|13:0.0|-24:-0.0
chr8	54629523	968965	G	A	.	.	ALLELEID=955464;CLNDN=not_provided;CLNDISDB=MedGen:CN517202;CLNHGVS=NC_000008.11:g.54629523G>A;CLNREVSTAT=criteria_provided,_single_submitter;CLNSIG=Uncertain_significance;CLNVC=single_nucleotide_variant;CLNVCSO=SO:0001483;GENEINFO=RP1:6101;MC=SO:0001583|missense_variant,SO:0001627|intron_variant;ORIGIN=1;Pangolin=ENSG00000104237.11|-18:0.0|-3:-0.0
chr8	54629529	1011580	G	T	.	.	ALLELEID=992880;CLNDN=not_provided;CLNDISDB=MedGen:CN517202;CLNHGVS=NC_000008.11:g.54629529G>T;CLNREVSTAT=criteria_provided,_single_submitter;CLNSIG=Uncertain_significance;CLNVC=single_nucleotide_variant;CLNVCSO=SO:0001483;GENEINFO=RP1:6101;MC=SO:0001583|missense_variant,SO:0001627|intron_variant;ORIGIN=1;Pangolin=ENSG00000104237.11|-24:0.0|-14:-0.0
chr8	54629555	252662	G	T	.	.	AF_ESP=0.00038;ALLELEID=247032;CLNDN=Retinitis_pigmentosa|not_specified|not_provided;CLNDISDB=Human_Phenotype_Ontology:HP:0000547,MONDO:MONDO:0019200,MeSH:D012174,MedGen:C0035334,OMIM:268000,OMIM:PS268000,Orphanet:ORPHA791,SNOMED_CT:28835009|MedGen:CN169374|MedGen:CN517202;CLNHGVS=NC_000008.11:g.54629555G>T;CLNREVSTAT=criteria_provided,_multiple_submitters,_no_conflicts;CLNSIG=Uncertain_significance;CLNVC=single_nucleotide_variant;CLNVCSO=SO:0001483;CLNVI=Illumina_Clinical_Services_Laboratory,Illumina:809972;GENEINFO=RP1:6101;MC=SO:0001583|missense_variant;ORIGIN=1;RS=139088785;Pangolin=ENSG00000104237.11|9:0.0|1:-0.0
chr8	54629613	970893	T	A	.	.	ALLELEID=955465;CLNDN=not_provided;CLNDISDB=MedGen:CN517202;CLNHGVS=NC_000008.11:g.54629613T>A;CLNREVSTAT=criteria_provided,_single_submitter;CLNSIG=Uncertain_significance;CLNVC=single_nucleotide_variant;CLNVCSO=SO:0001483;GENEINFO=RP1:6101;MC=SO:0001583|missense_variant,SO:0001627|intron_variant;ORIGIN=1;Pangolin=ENSG00000104237.11|-24:0.0|-2:-0.0
chr8	54629614	857505	A	G	.	.	ALLELEID=834908;CLNDN=not_provided;CLNDISDB=MedGen:CN517202;CLNHGVS=NC_000008.11:g.54629614A>G;CLNREVSTAT=criteria_provided,_single_submitter;CLNSIG=Uncertain_significance;CLNVC=single_nucleotide_variant;CLNVCSO=SO:0001483;GENEINFO=RP1:6101;MC=SO:0001583|missense_variant,SO:0001627|intron_variant;ORIGIN=1;Pangolin=ENSG00000104237.11|-4:0.0|-3:-0.0
chr8	54629619	1045914	C	T	.	.	ALLELEID=1028633;CLNDN=not_provided;CLNDISDB=MedGen:CN517202;CLNHGVS=NC_000008.11:g.54629619C>T;CLNREVSTAT=criteria_provided,_single_submitter;CLNSIG=Uncertain_significance;CLNVC=single_nucleotide_variant;CLNVCSO=SO:0001483;GENEINFO=RP1:6101;MC=SO:0001583|missense_variant,SO:0001627|intron_variant;ORIGIN=1;Pangolin=ENSG00000104237.11|-8:0.0|-42:-0.0
chr8	54629622	956252	T	C	.	.	ALLELEID=946131;CLNDN=not_provided;CLNDISDB=MedGen:CN517202;CLNHGVS=NC_000008.11:g.54629622T>C;CLNREVSTAT=criteria_provided,_single_submitter;CLNSIG=Uncertain_significance;CLNVC=single_nucleotide_variant;CLNVCSO=SO:0001483;GENEINFO=RP1:6101;MC=SO:0001583|missense_variant,SO:0001627|intron_variant;ORIGIN=1;Pangolin=ENSG00000104237.11|-33:0.0|-45:-0.0
chr8	54629661	842167	C	A	.	.	ALLELEID=834909;CLNDN=not_provided;CLNDISDB=MedGen:CN517202;CLNHGVS=NC_000008.11:g.54629661C>A;CLNREVSTAT=criteria_provided,_single_submitter;CLNSIG=Uncertain_significance;CLNVC=single_nucleotide_variant;CLNVCSO=SO:0001483;GENEINFO=RP1:6101;MC=SO:0001583|missense_variant,SO:0001627|intron_variant;ORIGIN=1;Pangolin=ENSG00000104237.11|2:0.0|1:-0.0
chr8	54629679	143136	C	T	.	.	AF_EXAC=0.00013;AF_TGP=0.0004;ALLELEID=152854;CLNDN=Retinitis_pigmentosa|Retinitis_pigmentosa_1|not_specified|not_provided;CLNDISDB=Human_Phenotype_Ontology:HP:0000547,MONDO:MONDO:0019200,MeSH:D012174,MedGen:C0035334,OMIM:268000,OMIM:PS268000,Orphanet:ORPHA791,SNOMED_CT:28835009|MONDO:MONDO:0008377,MedGen:C0220701,OMIM:180100|MedGen:CN169374|MedGen:CN517202;CLNHGVS=NC_000008.11:g.54629679C>T;CLNREVSTAT=criteria_provided,_conflicting_interpretations;CLNSIG=Conflicting_interpretations_of_pathogenicity;CLNSIGCONF=Benign(1),Likely_pathogenic(1),Pathogenic(1),Uncertain_significance(1);CLNVC=single_nucleotide_variant;CLNVCSO=SO:0001483;CLNVI=Illumina_Clinical_Services_Laboratory,Illumina:1299298;GENEINFO=RP1:6101;MC=SO:0001587|nonsense;ORIGIN=17;RS=118031911;Pangolin=ENSG00000104237.11|7:0.0|-2:-0.0
```
