## Supplementary Data 1 for "Predicting RNA splicing from DNA sequence using Pangolin": clinvar_pangolin_all.chr.filtered.chr1-22-X-Y.uncertain.vcf (part 101 of 229)

```
chr8	54629687	636225	T	G	.	.	AF_ESP=0.00023;AF_EXAC=0.00018;ALLELEID=623983;CLNDN=Retinitis_pigmentosa|not_provided;CLNDISDB=Human_Phenotype_Ontology:HP:0000547,MONDO:MONDO:0019200,MeSH:D012174,MedGen:C0035334,OMIM:268000,OMIM:PS268000,Orphanet:ORPHA791,SNOMED_CT:28835009|MedGen:CN517202;CLNHGVS=NC_000008.11:g.54629687T>G;CLNREVSTAT=criteria_provided,_multiple_submitters,_no_conflicts;CLNSIG=Uncertain_significance;CLNVC=single_nucleotide_variant;CLNVCSO=SO:0001483;CLNVI=Illumina_Clinical_Services_Laboratory,Illumina:624718;GENEINFO=RP1:6101;MC=SO:0001583|missense_variant;ORIGIN=1;RS=140137224;Pangolin=ENSG00000104237.11|-10:0.0|-2:-0.0
chr8	54629694	954522	C	T	.	.	ALLELEID=946133;CLNDN=not_provided;CLNDISDB=MedGen:CN517202;CLNHGVS=NC_000008.11:g.54629694C>T;CLNREVSTAT=criteria_provided,_single_submitter;CLNSIG=Uncertain_significance;CLNVC=single_nucleotide_variant;CLNVCSO=SO:0001483;GENEINFO=RP1:6101;MC=SO:0001583|missense_variant,SO:0001627|intron_variant;ORIGIN=1;Pangolin=ENSG00000104237.11|0:0.0|-17:-0.0
chr8	54629695	837048	G	A	.	.	ALLELEID=834910;CLNDN=not_provided;CLNDISDB=MedGen:CN517202;CLNHGVS=NC_000008.11:g.54629695G>A;CLNREVSTAT=criteria_provided,_single_submitter;CLNSIG=Uncertain_significance;CLNVC=single_nucleotide_variant;CLNVCSO=SO:0001483;GENEINFO=RP1:6101;MC=SO:0001583|missense_variant,SO:0001627|intron_variant;ORIGIN=1;Pangolin=ENSG00000104237.11|-34:0.0|-18:-0.0
chr8	54629736	1044037	T	A	.	.	ALLELEID=1028634;CLNDN=not_provided;CLNDISDB=MedGen:CN517202;CLNHGVS=NC_000008.11:g.54629736T>A;CLNREVSTAT=criteria_provided,_single_submitter;CLNSIG=Uncertain_significance;CLNVC=single_nucleotide_variant;CLNVCSO=SO:0001483;GENEINFO=RP1:6101;MC=SO:0001583|missense_variant,SO:0001627|intron_variant;ORIGIN=1;Pangolin=ENSG00000104237.11|2:0.0|30:-0.0
chr8	54629755	912301	A	G	.	.	ALLELEID=899778;CLNDN=Retinitis_pigmentosa;CLNDISDB=Human_Phenotype_Ontology:HP:0000547,MONDO:MONDO:0019200,MeSH:D012174,MedGen:C0035334,OMIM:268000,OMIM:PS268000,Orphanet:ORPHA791,SNOMED_CT:28835009;CLNHGVS=NC_000008.11:g.54629755A>G;CLNREVSTAT=criteria_provided,_single_submitter;CLNSIG=Uncertain_significance;CLNVC=single_nucleotide_variant;CLNVCSO=SO:0001483;CLNVI=Illumina_Clinical_Services_Laboratory,Illumina:1369247;GENEINFO=RP1:6101;MC=SO:0001583|missense_variant,SO:0001627|intron_variant;ORIGIN=1;Pangolin=ENSG00000104237.11|50:0.0|50:-0.0
chr8	54629795	1060202	C	A	.	.	ALLELEID=1045606;CLNDN=not_provided;CLNDISDB=MedGen:CN517202;CLNHGVS=NC_000008.11:g.54629795C>A;CLNREVSTAT=criteria_provided,_single_submitter;CLNSIG=Uncertain_significance;CLNVC=single_nucleotide_variant;CLNVCSO=SO:0001483;GENEINFO=RP1:6101;MC=SO:0001583|missense_variant,SO:0001627|intron_variant;ORIGIN=1;Pangolin=ENSG00000104237.11|4:0.0|10:-0.01
chr8	54629802	954643	G	A	.	.	ALLELEID=946134;CLNDN=not_provided;CLNDISDB=MedGen:CN517202;CLNHGVS=NC_000008.11:g.54629802G>A;CLNREVSTAT=criteria_provided,_single_submitter;CLNSIG=Uncertain_significance;CLNVC=single_nucleotide_variant;CLNVCSO=SO:0001483;GENEINFO=RP1:6101;MC=SO:0001583|missense_variant,SO:0001627|intron_variant;ORIGIN=1;Pangolin=ENSG00000104237.11|36:0.0|3:-0.01
chr8	54629845	936332	T	C	.	.	ALLELEID=934370;CLNDN=not_provided;CLNDISDB=MedGen:CN517202;CLNHGVS=NC_000008.11:g.54629845T>C;CLNREVSTAT=criteria_provided,_single_submitter;CLNSIG=Uncertain_significance;CLNVC=single_nucleotide_variant;CLNVCSO=SO:0001483;GENEINFO=RP1:6101;MC=SO:0001583|missense_variant,SO:0001627|intron_variant;ORIGIN=1;Pangolin=ENSG00000104237.11|41:0.0|-40:-0.01
chr8	54629906	95356	A	G	.	.	AF_ESP=0.00108;AF_EXAC=0.00033;AF_TGP=0.001;ALLELEID=101255;CLNDN=not_provided;CLNDISDB=MedGen:CN517202;CLNHGVS=NC_000008.11:g.54629906A>G;CLNREVSTAT=criteria_provided,_single_submitter;CLNSIG=Uncertain_significance;CLNVC=single_nucleotide_variant;CLNVCSO=SO:0001483;GENEINFO=RP1:6101;MC=SO:0001819|synonymous_variant;ORIGIN=1;RS=147680018;Pangolin=ENSG00000104237.11|31:0.01|-20:-0.0
chr8	54629922	1041482	G	A	.	.	ALLELEID=1028635;CLNDN=not_provided;CLNDISDB=MedGen:CN517202;CLNHGVS=NC_000008.11:g.54629922G>A;CLNREVSTAT=criteria_provided,_single_submitter;CLNSIG=Uncertain_significance;CLNVC=single_nucleotide_variant;CLNVCSO=SO:0001483;GENEINFO=RP1:6101;MC=SO:0001583|missense_variant,SO:0001627|intron_variant;ORIGIN=1;Pangolin=ENSG00000104237.11|1:0.01|15:-0.0
chr8	54629937	100580	G	A	.	.	AF_ESP=0.00031;AF_EXAC=0.00023;AF_TGP=0.0002;ALLELEID=106457;CLNDN=Retinitis_pigmentosa|not_provided;CLNDISDB=Human_Phenotype_Ontology:HP:0000547,MONDO:MONDO:0019200,MeSH:D012174,MedGen:C0035334,OMIM:268000,OMIM:PS268000,Orphanet:ORPHA791,SNOMED_CT:28835009|MedGen:CN517202;CLNHGVS=NC_000008.11:g.54629937G>A;CLNREVSTAT=criteria_provided,_multiple_submitters,_no_conflicts;CLNSIG=Uncertain_significance;CLNVC=single_nucleotide_variant;CLNVCSO=SO:0001483;CLNVI=ARUP_Laboratories,_Molecular_Genetics_and_Genomics,ARUP_Laboratories:162549|Illumina_Clinical_Services_Laboratory,Illumina:787338;GENEINFO=RP1:6101;MC=SO:0001583|missense_variant;ORIGIN=1;RS=137853908;Pangolin=ENSG00000104237.11|37:0.0|0:-0.09
chr8	54629938	363310	G	A	.	.	AF_EXAC=2e-05;ALLELEID=305513;CLNDN=Retinitis_pigmentosa;CLNDISDB=Human_Phenotype_Ontology:HP:0000547,MONDO:MONDO:0019200,MeSH:D012174,MedGen:C0035334,OMIM:268000,OMIM:PS268000,Orphanet:ORPHA791,SNOMED_CT:28835009;CLNHGVS=NC_000008.11:g.54629938G>A;CLNREVSTAT=criteria_provided,_single_submitter;CLNSIG=Uncertain_significance;CLNVC=single_nucleotide_variant;CLNVCSO=SO:0001483;CLNVI=Illumina_Clinical_Services_Laboratory,Illumina:684310;GENEINFO=RP1:6101;MC=SO:0001583|missense_variant;ORIGIN=1;RS=750005747;Pangolin=ENSG00000104237.11|36:0.01|-1:-0.09
chr8	54629977	839120	T	A	.	.	ALLELEID=834912;CLNDN=not_provided;CLNDISDB=MedGen:CN517202;CLNHGVS=NC_000008.11:g.54629977T>A;CLNREVSTAT=criteria_provided,_single_submitter;CLNSIG=Uncertain_significance;CLNVC=single_nucleotide_variant;CLNVCSO=SO:0001483;GENEINFO=RP1:6101;MC=SO:0001583|missense_variant,SO:0001627|intron_variant;ORIGIN=1;Pangolin=ENSG00000104237.11|-3:0.12|-40:-0.03
chr8	54629980	864625	G	T	.	.	ALLELEID=834913;CLNDN=not_provided;CLNDISDB=MedGen:CN517202;CLNHGVS=NC_000008.11:g.54629980G>T;CLNREVSTAT=criteria_provided,_single_submitter;CLNSIG=Uncertain_significance;CLNVC=single_nucleotide_variant;CLNVCSO=SO:0001483;GENEINFO=RP1:6101;MC=SO:0001583|missense_variant,SO:0001627|intron_variant;ORIGIN=1;Pangolin=ENSG00000104237.11|-11:0.0|-43:-0.01
chr8	54629982	1006397	A	G	.	.	ALLELEID=992881;CLNDN=not_provided;CLNDISDB=MedGen:CN517202;CLNHGVS=NC_000008.11:g.54629982A>G;CLNREVSTAT=criteria_provided,_single_submitter;CLNSIG=Uncertain_significance;CLNVC=single_nucleotide_variant;CLNVCSO=SO:0001483;GENEINFO=RP1:6101;MC=SO:0001583|missense_variant,SO:0001627|intron_variant;ORIGIN=1;Pangolin=ENSG00000104237.11|-45:0.0|-45:-0.0
chr8	54629983	964130	T	C	.	.	ALLELEID=946135;CLNDN=not_provided;CLNDISDB=MedGen:CN517202;CLNHGVS=NC_000008.11:g.54629983T>C;CLNREVSTAT=criteria_provided,_single_submitter;CLNSIG=Uncertain_significance;CLNVC=single_nucleotide_variant;CLNVCSO=SO:0001483;GENEINFO=RP1:6101;MC=SO:0001583|missense_variant,SO:0001627|intron_variant;ORIGIN=1;Pangolin=ENSG00000104237.11|-4:0.0|-46:-0.01
chr8	54630001	632523	C	A	.	.	ALLELEID=620302;CLNDN=Retinitis_pigmentosa;CLNDISDB=Human_Phenotype_Ontology:HP:0000547,MONDO:MONDO:0019200,MeSH:D012174,MedGen:C0035334,OMIM:268000,OMIM:PS268000,Orphanet:ORPHA791,SNOMED_CT:28835009;CLNHGVS=NC_000008.11:g.54630001C>A;CLNREVSTAT=criteria_provided,_single_submitter;CLNSIG=Uncertain_significance;CLNVC=single_nucleotide_variant;CLNVCSO=SO:0001483;CLNVI=Illumina_Clinical_Services_Laboratory,Illumina:846578;GENEINFO=RP1:6101;MC=SO:0001587|nonsense;ORIGIN=1;RS=1563333726;Pangolin=ENSG00000104237.11|-27:0.0|41:-0.0
chr8	54630019	1052284	A	G	.	.	ALLELEID=1045607;CLNDN=not_provided;CLNDISDB=MedGen:CN517202;CLNHGVS=NC_000008.11:g.54630019A>G;CLNREVSTAT=criteria_provided,_single_submitter;CLNSIG=Uncertain_significance;CLNVC=single_nucleotide_variant;CLNVCSO=SO:0001483;GENEINFO=RP1:6101;MC=SO:0001583|missense_variant,SO:0001627|intron_variant;ORIGIN=1;Pangolin=ENSG00000104237.11|-45:0.0|-4:-0.0
chr8	54630049	731611	G	A	.	.	AF_ESP=0.00108;AF_EXAC=0.00043;AF_TGP=0.0022;ALLELEID=736717;CLNDN=Retinal_dystrophy|not_provided;CLNDISDB=Human_Phenotype_Ontology:HP:0000556,Human_Phenotype_Ontology:HP:0007736,Human_Phenotype_Ontology:HP:0007910,Human_Phenotype_Ontology:HP:0007974,Human_Phenotype_Ontology:HP:0007982,MONDO:MONDO:0019118,MeSH:D058499,MedGen:C0854723,Orphanet:ORPHA71862,SNOMED_CT:314407005|MedGen:CN517202;CLNHGVS=NC_000008.11:g.54630049G>A;CLNREVSTAT=criteria_provided,_conflicting_interpretations;CLNSIG=Conflicting_interpretations_of_pathogenicity;CLNSIGCONF=Likely_benign(1),Uncertain_significance(1);CLNVC=single_nucleotide_variant;CLNVCSO=SO:0001483;GENEINFO=RP1:6101;MC=SO:0001583|missense_variant,SO:0001627|intron_variant;ORIGIN=1;RS=35327842;Pangolin=ENSG00000104237.11|-7:0.0|-1:-0.0
chr8	54630051	912302	C	G	.	.	ALLELEID=899779;CLNDN=Retinitis_pigmentosa;CLNDISDB=Human_Phenotype_Ontology:HP:0000547,MONDO:MONDO:0019200,MeSH:D012174,MedGen:C0035334,OMIM:268000,OMIM:PS268000,Orphanet:ORPHA791,SNOMED_CT:28835009;CLNHGVS=NC_000008.11:g.54630051C>G;CLNREVSTAT=criteria_provided,_single_submitter;CLNSIG=Uncertain_significance;CLNVC=single_nucleotide_variant;CLNVCSO=SO:0001483;CLNVI=Illumina_Clinical_Services_Laboratory,Illumina:471700;GENEINFO=RP1:6101;MC=SO:0001583|missense_variant,SO:0001627|intron_variant;ORIGIN=1;Pangolin=ENSG00000104237.11|-3:0.01|-10:-0.0
chr8	54630078	197270	G	A	.	.	AF_ESP=0.00046;AF_EXAC=0.00048;AF_TGP=0.0004;ALLELEID=194431;CLNDN=Retinitis_pigmentosa|not_provided;CLNDISDB=Human_Phenotype_Ontology:HP:0000547,MONDO:MONDO:0019200,MeSH:D012174,MedGen:C0035334,OMIM:268000,OMIM:PS268000,Orphanet:ORPHA791,SNOMED_CT:28835009|MedGen:CN517202;CLNHGVS=NC_000008.11:g.54630078G>A;CLNREVSTAT=criteria_provided,_conflicting_interpretations;CLNSIG=Conflicting_interpretations_of_pathogenicity;CLNSIGCONF=Likely_benign(1),Uncertain_significance(2);CLNVC=single_nucleotide_variant;CLNVCSO=SO:0001483;CLNVI=Illumina_Clinical_Services_Laboratory,Illumina:94497|UniProtKB_(protein):P56715#VAR_066958;GENEINFO=RP1:6101;MC=SO:0001583|missense_variant;ORIGIN=1;RS=149282954;Pangolin=ENSG00000104237.11|-36:0.0|50:-0.0
chr8	54630107	363312	A	C	.	.	AF_EXAC=2e-05;ALLELEID=305518;CLNDN=Retinitis_pigmentosa;CLNDISDB=Human_Phenotype_Ontology:HP:0000547,MONDO:MONDO:0019200,MeSH:D012174,MedGen:C0035334,OMIM:268000,OMIM:PS268000,Orphanet:ORPHA791,SNOMED_CT:28835009;CLNHGVS=NC_000008.11:g.54630107A>C;CLNREVSTAT=criteria_provided,_single_submitter;CLNSIG=Uncertain_significance;CLNVC=single_nucleotide_variant;CLNVCSO=SO:0001483;CLNVI=Illumina_Clinical_Services_Laboratory,Illumina:116355;GENEINFO=RP1:6101;MC=SO:0001583|missense_variant;ORIGIN=1;RS=756000109;Pangolin=ENSG00000104237.11|33:0.0|2:-0.0
chr8	54630137	363313	A	T	.	.	ALLELEID=305519;CLNDN=Retinitis_pigmentosa;CLNDISDB=Human_Phenotype_Ontology:HP:0000547,MONDO:MONDO:0019200,MeSH:D012174,MedGen:C0035334,OMIM:268000,OMIM:PS268000,Orphanet:ORPHA791,SNOMED_CT:28835009;CLNHGVS=NC_000008.11:g.54630137A>T;CLNREVSTAT=criteria_provided,_single_submitter;CLNSIG=Uncertain_significance;CLNVC=single_nucleotide_variant;CLNVCSO=SO:0001483;CLNVI=Illumina_Clinical_Services_Laboratory,Illumina:778968;GENEINFO=RP1:6101;MC=SO:0001583|missense_variant;ORIGIN=1;RS=886062995;Pangolin=ENSG00000104237.11|-2:0.0|3:-0.0
chr8	54630168	1007617	T	A	.	.	ALLELEID=992882;CLNDN=not_provided;CLNDISDB=MedGen:CN517202;CLNHGVS=NC_000008.11:g.54630168T>A;CLNREVSTAT=criteria_provided,_single_submitter;CLNSIG=Uncertain_significance;CLNVC=single_nucleotide_variant;CLNVCSO=SO:0001483;GENEINFO=RP1:6101;MC=SO:0001583|missense_variant,SO:0001627|intron_variant;ORIGIN=1;Pangolin=ENSG00000104237.11|44:0.0|-28:-0.0
chr8	54630195	1057955	C	G	.	.	ALLELEID=1045608;CLNDN=not_provided;CLNDISDB=MedGen:CN517202;CLNHGVS=NC_000008.11:g.54630195C>G;CLNREVSTAT=criteria_provided,_single_submitter;CLNSIG=Uncertain_significance;CLNVC=single_nucleotide_variant;CLNVCSO=SO:0001483;GENEINFO=RP1:6101;MC=SO:0001583|missense_variant,SO:0001627|intron_variant;ORIGIN=1;Pangolin=ENSG00000104237.11|17:0.0|26:-0.0
chr8	54630205	847942	T	G	.	.	ALLELEID=834915;CLNDN=not_provided;CLNDISDB=MedGen:CN517202;CLNHGVS=NC_000008.11:g.54630205T>G;CLNREVSTAT=criteria_provided,_single_submitter;CLNSIG=Uncertain_significance;CLNVC=single_nucleotide_variant;CLNVCSO=SO:0001483;GENEINFO=RP1:6101;MC=SO:0001583|missense_variant,SO:0001627|intron_variant;ORIGIN=1;Pangolin=ENSG00000104237.11|16:0.0|7:-0.0
chr8	54630219	1010746	ACCT	A	.	.	ALLELEID=992883;CLNDN=not_provided;CLNDISDB=MedGen:CN517202;CLNHGVS=NC_000008.11:g.54630220CCT[1];CLNREVSTAT=criteria_provided,_single_submitter;CLNSIG=Uncertain_significance;CLNVC=Microsatellite;CLNVCSO=SO:0000289;CLNVI=Invitae:11629712;GENEINFO=RP1:6101;MC=SO:0001822|inframe_deletion,SO:0001627|intron_variant;ORIGIN=1;Pangolin=ENSG00000104237.11|5:0.0|2:-0.0
chr8	54630220	847529	C	A	.	.	ALLELEID=834916;CLNDN=not_provided;CLNDISDB=MedGen:CN517202;CLNHGVS=NC_000008.11:g.54630220C>A;CLNREVSTAT=criteria_provided,_single_submitter;CLNSIG=Uncertain_significance;CLNVC=single_nucleotide_variant;CLNVCSO=SO:0001483;GENEINFO=RP1:6101;MC=SO:0001583|missense_variant,SO:0001627|intron_variant;ORIGIN=1;Pangolin=ENSG00000104237.11|-8:0.0|1:-0.0
chr8	54630226	962877	T	G	.	.	ALLELEID=946136;CLNDN=not_provided;CLNDISDB=MedGen:CN517202;CLNHGVS=NC_000008.11:g.54630226T>G;CLNREVSTAT=criteria_provided,_single_submitter;CLNSIG=Uncertain_significance;CLNVC=single_nucleotide_variant;CLNVCSO=SO:0001483;GENEINFO=RP1:6101;MC=SO:0001587|nonsense,SO:0001627|intron_variant;ORIGIN=1;Pangolin=ENSG00000104237.11|32:0.0|-14:-0.0
chr8	54630231	1026352	A	G	.	.	ALLELEID=1008106;CLNDN=not_provided;CLNDISDB=MedGen:CN517202;CLNHGVS=NC_000008.11:g.54630231A>G;CLNREVSTAT=criteria_provided,_single_submitter;CLNSIG=Uncertain_significance;CLNVC=single_nucleotide_variant;CLNVCSO=SO:0001483;GENEINFO=RP1:6101;MC=SO:0001583|missense_variant,SO:0001627|intron_variant;ORIGIN=1;Pangolin=ENSG00000104237.11|-1:0.0|-19:-0.0
chr8	54630235	932080	G	A	.	.	ALLELEID=919161;CLNDN=Retinitis_pigmentosa_1;CLNDISDB=MONDO:MONDO:0008377,MedGen:C0220701,OMIM:180100;CLNHGVS=NC_000008.11:g.54630235G>A;CLNREVSTAT=criteria_provided,_single_submitter;CLNSIG=Uncertain_significance;CLNVC=single_nucleotide_variant;CLNVCSO=SO:0001483;GENEINFO=RP1:6101;MC=SO:0001583|missense_variant,SO:0001627|intron_variant;ORIGIN=0;Pangolin=ENSG00000104237.11|-23:0.0|-14:-0.0
chr8	54630259	425444	G	A	.	.	ALLELEID=413778;CLNDN=not_provided;CLNDISDB=MedGen:CN517202;CLNHGVS=NC_000008.11:g.54630259G>A;CLNREVSTAT=criteria_provided,_single_submitter;CLNSIG=Uncertain_significance;CLNVC=single_nucleotide_variant;CLNVCSO=SO:0001483;GENEINFO=RP1:6101;MC=SO:0001583|missense_variant;ORIGIN=1;RS=1064797346;Pangolin=ENSG00000104237.11|-39:0.0|-1:-0.0
chr8	54630289	965744	G	T	.	.	ALLELEID=955467;CLNDN=not_provided;CLNDISDB=MedGen:CN517202;CLNHGVS=NC_000008.11:g.54630289G>T;CLNREVSTAT=criteria_provided,_single_submitter;CLNSIG=Uncertain_significance;CLNVC=single_nucleotide_variant;CLNVCSO=SO:0001483;GENEINFO=RP1:6101;MC=SO:0001583|missense_variant,SO:0001627|intron_variant;ORIGIN=1;Pangolin=ENSG00000104237.11|-11:0.0|-31:-0.0
chr8	54630304	632524	T	TA	.	.	ALLELEID=620303;CLNDN=Retinitis_pigmentosa;CLNDISDB=Human_Phenotype_Ontology:HP:0000547,MONDO:MONDO:0019200,MeSH:D012174,MedGen:C0035334,OMIM:268000,OMIM:PS268000,Orphanet:ORPHA791,SNOMED_CT:28835009;CLNHGVS=NC_000008.11:g.54630305dup;CLNREVSTAT=criteria_provided,_single_submitter;CLNSIG=Uncertain_significance;CLNVC=Duplication;CLNVCSO=SO:1000035;CLNVI=Illumina_Clinical_Services_Laboratory,Illumina:824010;GENEINFO=RP1:6101;MC=SO:0001589|frameshift_variant;ORIGIN=1;RS=1563333973;Pangolin=ENSG00000104237.11|-34:0.0|-46:-0.0
chr8	54630428	908298	C	T	.	.	ALLELEID=899780;CLNDN=Retinitis_pigmentosa;CLNDISDB=Human_Phenotype_Ontology:HP:0000547,MONDO:MONDO:0019200,MeSH:D012174,MedGen:C0035334,OMIM:268000,OMIM:PS268000,Orphanet:ORPHA791,SNOMED_CT:28835009;CLNHGVS=NC_000008.11:g.54630428C>T;CLNREVSTAT=criteria_provided,_single_submitter;CLNSIG=Uncertain_significance;CLNVC=single_nucleotide_variant;CLNVCSO=SO:0001483;CLNVI=Illumina_Clinical_Services_Laboratory,Illumina:1382040;GENEINFO=RP1:6101;MC=SO:0001624|3_prime_UTR_variant,SO:0001627|intron_variant;ORIGIN=1;Pangolin=ENSG00000104237.11|8:0.0|-25:-0.0
chr8	54630431	363316	G	T	.	.	ALLELEID=309397;CLNDN=Retinitis_pigmentosa;CLNDISDB=Human_Phenotype_Ontology:HP:0000547,MONDO:MONDO:0019200,MeSH:D012174,MedGen:C0035334,OMIM:268000,OMIM:PS268000,Orphanet:ORPHA791,SNOMED_CT:28835009;CLNHGVS=NC_000008.11:g.54630431G>T;CLNREVSTAT=criteria_provided,_single_submitter;CLNSIG=Uncertain_significance;CLNVC=single_nucleotide_variant;CLNVCSO=SO:0001483;CLNVI=Illumina_Clinical_Services_Laboratory,Illumina:731387;GENEINFO=RP1:6101;MC=SO:0001624|3_prime_UTR_variant;ORIGIN=1;RS=551504653;Pangolin=ENSG00000104237.11|5:0.0|-28:-0.0
chr8	54630529	363317	GTTT	G	.	.	ALLELEID=314772;CLNDN=Retinitis_Pigmentosa,_Dominant;CLNDISDB=MedGen:CN239354;CLNHGVS=NC_000008.11:g.54630532_54630534del;CLNREVSTAT=criteria_provided,_single_submitter;CLNSIG=Uncertain_significance;CLNVC=Deletion;CLNVCSO=SO:0000159;CLNVI=Illumina_Clinical_Services_Laboratory,Illumina:679049;GENEINFO=RP1:6101;MC=SO:0001624|3_prime_UTR_variant;ORIGIN=1;RS=140712625;Pangolin=ENSG00000104237.11|24:0.0|19:-0.0
chr8	54630600	363318	A	AT	.	.	ALLELEID=309406;CLNDN=Retinitis_Pigmentosa,_Dominant;CLNDISDB=MedGen:CN239354;CLNHGVS=NC_000008.11:g.54630614dup;CLNREVSTAT=criteria_provided,_single_submitter;CLNSIG=Uncertain_significance;CLNVC=Duplication;CLNVCSO=SO:1000035;CLNVI=Illumina_Clinical_Services_Laboratory,Illumina:560681;GENEINFO=RP1:6101;MC=SO:0001624|3_prime_UTR_variant;ORIGIN=1;RS=10654889;Pangolin=ENSG00000104237.11|-47:0.0|41:-0.0
chr8	54630622	908299	A	G	.	.	ALLELEID=899781;CLNDN=Retinitis_pigmentosa;CLNDISDB=Human_Phenotype_Ontology:HP:0000547,MONDO:MONDO:0019200,MeSH:D012174,MedGen:C0035334,OMIM:268000,OMIM:PS268000,Orphanet:ORPHA791,SNOMED_CT:28835009;CLNHGVS=NC_000008.11:g.54630622A>G;CLNREVSTAT=criteria_provided,_single_submitter;CLNSIG=Uncertain_significance;CLNVC=single_nucleotide_variant;CLNVCSO=SO:0001483;CLNVI=Illumina_Clinical_Services_Laboratory,Illumina:864423;GENEINFO=RP1:6101;MC=SO:0001624|3_prime_UTR_variant,SO:0001627|intron_variant;ORIGIN=1;Pangolin=ENSG00000104237.11|18:0.01|-7:-0.0
chr8	55941890	1007962	A	G	.	.	ALLELEID=992884;CLNDN=not_provided;CLNDISDB=MedGen:CN517202;CLNHGVS=NC_000008.11:g.55941890A>G;CLNREVSTAT=criteria_provided,_single_submitter;CLNSIG=Uncertain_significance;CLNVC=single_nucleotide_variant;CLNVCSO=SO:0001483;GENEINFO=LYN:4067;MC=SO:0001583|missense_variant;ORIGIN=1;Pangolin=ENSG00000254087.8|38:0.08|2:-0.0
chr8	56069757	1049806	G	A	.	.	ALLELEID=1037871;CLNDN=not_provided;CLNDISDB=MedGen:CN517202;CLNHGVS=NC_000008.11:g.56069757G>A;CLNREVSTAT=no_assertion_criteria_provided;CLNSIG=Uncertain_significance;CLNVC=single_nucleotide_variant;CLNVCSO=SO:0001483;GENEINFO=RPS20:6224;MC=SO:0001583|missense_variant;ORIGIN=0;Pangolin=ENSG00000008988.9|2:0.0|-42:-0.0
chr8	56073164	937633	CAGA	C	.	.	ALLELEID=934371;CLNDN=not_provided;CLNDISDB=MedGen:CN517202;CLNHGVS=NC_000008.11:g.56073167_56073169del;CLNREVSTAT=criteria_provided,_single_submitter;CLNSIG=Uncertain_significance;CLNVC=Deletion;CLNVCSO=SO:0000159;CLNVI=Invitae:7559335;GENEINFO=RPS20:6224;MC=SO:0001822|inframe_deletion;ORIGIN=1;Pangolin=ENSG00000008988.9|-47:0.0|-5:-0.01
chr8	56073192	969891	C	CT	.	.	ALLELEID=955468;CLNDN=not_provided;CLNDISDB=MedGen:CN517202;CLNHGVS=NC_000008.11:g.56073194dup;CLNREVSTAT=criteria_provided,_single_submitter;CLNSIG=Uncertain_significance;CLNVC=Duplication;CLNVCSO=SO:1000035;CLNVI=Invitae:8228459;GENEINFO=RPS20:6224;MC=SO:0001589|frameshift_variant;ORIGIN=1;Pangolin=ENSG00000008988.9|42:0.0|-33:-0.01
chr8	56073224	844574	T	A	.	.	ALLELEID=834917;CLNDN=not_provided;CLNDISDB=MedGen:CN517202;CLNHGVS=NC_000008.11:g.56073224T>A;CLNREVSTAT=criteria_provided,_single_submitter;CLNSIG=Uncertain_significance;CLNVC=single_nucleotide_variant;CLNVCSO=SO:0001483;GENEINFO=RPS20:6224;MC=SO:0001583|missense_variant;ORIGIN=1;Pangolin=ENSG00000008988.9|2:0.0|48:-0.0
chr8	56073275	838768	G	T	.	.	ALLELEID=851696;CLNDN=not_provided;CLNDISDB=MedGen:CN517202;CLNHGVS=NC_000008.11:g.56073275G>T;CLNREVSTAT=criteria_provided,_single_submitter;CLNSIG=Uncertain_significance;CLNVC=single_nucleotide_variant;CLNVCSO=SO:0001483;GENEINFO=RPS20:6224;MC=SO:0001627|intron_variant;ORIGIN=1;Pangolin=ENSG00000008988.9|-2:0.0|-3:-0.35
chr8	56073689	938571	C	T	.	.	ALLELEID=940109;CLNDN=not_provided;CLNDISDB=MedGen:CN517202;CLNHGVS=NC_000008.11:g.56073689C>T;CLNREVSTAT=criteria_provided,_single_submitter;CLNSIG=Uncertain_significance;CLNVC=single_nucleotide_variant;CLNVCSO=SO:0001483;GENEINFO=RPS20:6224;MC=SO:0001627|intron_variant;ORIGIN=1;Pangolin=ENSG00000008988.9|-19:0.0|1:-0.01
chr8	56073714	1027064	G	T	.	.	ALLELEID=1008107;CLNDN=not_provided;CLNDISDB=MedGen:CN517202;CLNHGVS=NC_000008.11:g.56073714G>T;CLNREVSTAT=criteria_provided,_single_submitter;CLNSIG=Uncertain_significance;CLNVC=single_nucleotide_variant;CLNVCSO=SO:0001483;GENEINFO=RPS20:6224;MC=SO:0001583|missense_variant;ORIGIN=1;Pangolin=ENSG00000008988.9|-1:0.0|-19:-0.0
chr8	56073718	653336	C	T	.	.	ALLELEID=637301;CLNDN=not_provided;CLNDISDB=MedGen:CN517202;CLNHGVS=NC_000008.11:g.56073718C>T;CLNREVSTAT=criteria_provided,_single_submitter;CLNSIG=Uncertain_significance;CLNVC=single_nucleotide_variant;CLNVCSO=SO:0001483;GENEINFO=RPS20:6224;MC=SO:0001583|missense_variant;ORIGIN=1;RS=11537560;Pangolin=ENSG00000008988.9|-28:0.0|50:-0.0
chr8	56073724	208850	C	CT	.	.	ALLELEID=205411;CLNDN=not_provided;CLNDISDB=MedGen:CN517202;CLNHGVS=NC_000008.11:g.56073727dup;CLNREVSTAT=criteria_provided,_single_submitter;CLNSIG=Uncertain_significance;CLNVC=Duplication;CLNVCSO=SO:1000035;CLNVI=OMIM_Allelic_Variant:603682.0001;GENEINFO=RPS20:6224;MC=SO:0001589|frameshift_variant;ORIGIN=1;RS=863223400;Pangolin=ENSG00000008988.9|-34:0.0|-29:-0.0
chr8	56073731	648484	ATTC	A	.	.	ALLELEID=637302;CLNDN=not_provided;CLNDISDB=MedGen:CN517202;CLNHGVS=NC_000008.11:g.56073734_56073736del;CLNREVSTAT=criteria_provided,_single_submitter;CLNSIG=Uncertain_significance;CLNVC=Deletion;CLNVCSO=SO:0000159;CLNVI=Invitae:4263009;GENEINFO=RPS20:6224;MC=SO:0001822|inframe_deletion;ORIGIN=1;RS=780657304;Pangolin=ENSG00000008988.9|-41:0.0|-36:-0.0
chr8	56074055	661765	C	T	.	.	ALLELEID=651983;CLNDN=not_provided;CLNDISDB=MedGen:CN517202;CLNHGVS=NC_000008.11:g.56074055C>T;CLNREVSTAT=criteria_provided,_single_submitter;CLNSIG=Uncertain_significance;CLNVC=single_nucleotide_variant;CLNVCSO=SO:0001483;GENEINFO=RPS20:6224;MC=SO:0001627|intron_variant;ORIGIN=1;RS=1585724248;Pangolin=ENSG00000008988.9|24:0.58|5:-0.71
chr8	56074057	966740	G	A	.	.	ALLELEID=960654;CLNDN=not_provided;CLNDISDB=MedGen:CN517202;CLNHGVS=NC_000008.11:g.56074057G>A;CLNREVSTAT=criteria_provided,_single_submitter;CLNSIG=Uncertain_significance;CLNVC=single_nucleotide_variant;CLNVCSO=SO:0001483;GENEINFO=RPS20:6224;MC=SO:0001627|intron_variant;ORIGIN=1;Pangolin=ENSG00000008988.9|22:0.0|3:-0.0
chr8	56074082	1003453	G	A	.	.	ALLELEID=992885;CLNDN=not_provided;CLNDISDB=MedGen:CN517202;CLNHGVS=NC_000008.11:g.56074082G>A;CLNREVSTAT=criteria_provided,_single_submitter;CLNSIG=Uncertain_significance;CLNVC=single_nucleotide_variant;CLNVCSO=SO:0001483;GENEINFO=RPS20:6224;MC=SO:0001819|synonymous_variant;ORIGIN=1;Pangolin=ENSG00000008988.9|2:0.13|-22:-0.01
chr8	56074120	1064370	C	T	.	.	ALLELEID=1045609;CLNDN=not_provided;CLNDISDB=MedGen:CN517202;CLNHGVS=NC_000008.11:g.56074120C>T;CLNREVSTAT=criteria_provided,_single_submitter;CLNSIG=Uncertain_significance;CLNVC=single_nucleotide_variant;CLNVCSO=SO:0001483;GENEINFO=RPS20:6224;MC=SO:0001583|missense_variant;ORIGIN=1;Pangolin=ENSG00000008988.9|30:0.0|1:-0.01
chr8	56074137	857617	G	A	.	.	ALLELEID=834918;CLNDN=not_provided;CLNDISDB=MedGen:CN517202;CLNHGVS=NC_000008.11:g.56074137G>A;CLNREVSTAT=criteria_provided,_single_submitter;CLNSIG=Uncertain_significance;CLNVC=single_nucleotide_variant;CLNVCSO=SO:0001483;GENEINFO=RPS20:6224;MC=SO:0001583|missense_variant;ORIGIN=1;Pangolin=ENSG00000008988.9|13:0.0|13:-0.0
chr8	56074137	1019908	G	GTA	.	.	ALLELEID=1008108;CLNDN=not_provided;CLNDISDB=MedGen:CN517202;CLNHGVS=NC_000008.11:g.56074138_56074139insAT;CLNREVSTAT=criteria_provided,_single_submitter;CLNSIG=Uncertain_significance;CLNVC=Insertion;CLNVCSO=SO:0000667;CLNVI=Invitae:10270851;GENEINFO=RPS20:6224;MC=SO:0001589|frameshift_variant;ORIGIN=1;Pangolin=ENSG00000008988.9|15:0.02|24:-0.01
chr8	56074152	850233	T	C	.	.	ALLELEID=834919;CLNDN=not_provided;CLNDISDB=MedGen:CN517202;CLNHGVS=NC_000008.11:g.56074152T>C;CLNREVSTAT=criteria_provided,_single_submitter;CLNSIG=Uncertain_significance;CLNVC=single_nucleotide_variant;CLNVCSO=SO:0001483;GENEINFO=RPS20:6224;MC=SO:0001583|missense_variant;ORIGIN=1;Pangolin=ENSG00000008988.9|-1:0.08|-2:-0.04
chr8	56074162	655803	A	T	.	.	ALLELEID=651993;CLNDN=not_provided;CLNDISDB=MedGen:CN517202;CLNHGVS=NC_000008.11:g.56074162A>T;CLNREVSTAT=criteria_provided,_single_submitter;CLNSIG=Uncertain_significance;CLNVC=single_nucleotide_variant;CLNVCSO=SO:0001483;GENEINFO=RPS20:6224;MC=SO:0001627|intron_variant;ORIGIN=1;RS=7841901;Pangolin=ENSG00000008988.9|-12:0.14|-3:-0.03
chr8	56074372	850949	C	A	.	.	ALLELEID=851205;CLNDN=not_provided;CLNDISDB=MedGen:CN517202;CLNHGVS=NC_000008.11:g.56074372C>A;CLNREVSTAT=criteria_provided,_single_submitter;CLNSIG=Uncertain_significance;CLNVC=single_nucleotide_variant;CLNVCSO=SO:0001483;GENEINFO=RPS20:6224;MC=SO:0001627|intron_variant;ORIGIN=1;Pangolin=ENSG00000008988.9|2:0.0|9:-0.0
chr8	56074376	1058482	C	T	.	.	ALLELEID=1045610;CLNDN=not_provided;CLNDISDB=MedGen:CN517202;CLNHGVS=NC_000008.11:g.56074376C>T;CLNREVSTAT=criteria_provided,_single_submitter;CLNSIG=Uncertain_significance;CLNVC=single_nucleotide_variant;CLNVCSO=SO:0001483;GENEINFO=RPS20:6224;MC=SO:0001627|intron_variant;ORIGIN=1;Pangolin=ENSG00000008988.9|33:0.19|5:-0.46
chr8	56957972	363320	G	A	.	.	ALLELEID=305524;CLNDN=Chondrodysplasia_with_joint_dislocations,_GPAPP_type;CLNDISDB=MONDO:MONDO:0013561,MedGen:C3279757,OMIM:614078,Orphanet:ORPHA280586;CLNHGVS=NC_000008.11:g.56957972G>A;CLNREVSTAT=criteria_provided,_single_submitter;CLNSIG=Uncertain_significance;CLNVC=single_nucleotide_variant;CLNVCSO=SO:0001483;CLNVI=Illumina_Clinical_Services_Laboratory,Illumina:814061;GENEINFO=BPNT2:54928;MC=SO:0001624|3_prime_UTR_variant;ORIGIN=1;RS=886062998;Pangolin=ENSG00000104331.9|0:0.0|-45:-0.0
chr8	56957989	363321	C	T	.	.	ALLELEID=314730;CLNDN=Chondrodysplasia_with_joint_dislocations,_GPAPP_type;CLNDISDB=MONDO:MONDO:0013561,MedGen:C3279757,OMIM:614078,Orphanet:ORPHA280586;CLNHGVS=NC_000008.11:g.56957989C>T;CLNREVSTAT=criteria_provided,_single_submitter;CLNSIG=Uncertain_significance;CLNVC=single_nucleotide_variant;CLNVCSO=SO:0001483;CLNVI=Illumina_Clinical_Services_Laboratory,Illumina:704012;GENEINFO=BPNT2:54928;MC=SO:0001624|3_prime_UTR_variant;ORIGIN=1;RS=886062999;Pangolin=ENSG00000104331.9|-2:0.0|-1:-0.0
chr8	56957990	910249	G	A	.	.	ALLELEID=899782;CLNDN=Chondrodysplasia_with_joint_dislocations,_GPAPP_type;CLNDISDB=MONDO:MONDO:0013561,MedGen:C3279757,OMIM:614078,Orphanet:ORPHA280586;CLNHGVS=NC_000008.11:g.56957990G>A;CLNREVSTAT=criteria_provided,_single_submitter;CLNSIG=Uncertain_significance;CLNVC=single_nucleotide_variant;CLNVCSO=SO:0001483;CLNVI=Illumina_Clinical_Services_Laboratory,Illumina:774206;GENEINFO=BPNT2:54928;MC=SO:0001624|3_prime_UTR_variant;ORIGIN=1;Pangolin=ENSG00000104331.9|2:0.0|-2:-0.0
chr8	56958007	910251	A	G	.	.	ALLELEID=899784;CLNDN=Chondrodysplasia_with_joint_dislocations,_GPAPP_type;CLNDISDB=MONDO:MONDO:0013561,MedGen:C3279757,OMIM:614078,Orphanet:ORPHA280586;CLNHGVS=NC_000008.11:g.56958007A>G;CLNREVSTAT=criteria_provided,_single_submitter;CLNSIG=Uncertain_significance;CLNVC=single_nucleotide_variant;CLNVCSO=SO:0001483;CLNVI=Illumina_Clinical_Services_Laboratory,Illumina:1382638;GENEINFO=BPNT2:54928;MC=SO:0001624|3_prime_UTR_variant;ORIGIN=1;Pangolin=ENSG00000104331.9|-1:0.0|44:-0.0
chr8	56958041	363322	C	T	.	.	ALLELEID=314800;CLNDN=Chondrodysplasia_with_joint_dislocations,_GPAPP_type;CLNDISDB=MONDO:MONDO:0013561,MedGen:C3279757,OMIM:614078,Orphanet:ORPHA280586;CLNHGVS=NC_000008.11:g.56958041C>T;CLNREVSTAT=criteria_provided,_single_submitter;CLNSIG=Uncertain_significance;CLNVC=single_nucleotide_variant;CLNVCSO=SO:0001483;CLNVI=Illumina_Clinical_Services_Laboratory,Illumina:661372;GENEINFO=BPNT2:54928;MC=SO:0001624|3_prime_UTR_variant;ORIGIN=1;RS=886063000;Pangolin=ENSG00000104331.9|11:0.0|22:-0.01
chr8	56958101	910252	T	C	.	.	ALLELEID=899785;CLNDN=Chondrodysplasia_with_joint_dislocations,_GPAPP_type;CLNDISDB=MONDO:MONDO:0013561,MedGen:C3279757,OMIM:614078,Orphanet:ORPHA280586;CLNHGVS=NC_000008.11:g.56958101T>C;CLNREVSTAT=criteria_provided,_single_submitter;CLNSIG=Uncertain_significance;CLNVC=single_nucleotide_variant;CLNVCSO=SO:0001483;CLNVI=Illumina_Clinical_Services_Laboratory,Illumina:842646;GENEINFO=BPNT2:54928;MC=SO:0001624|3_prime_UTR_variant;ORIGIN=1;Pangolin=ENSG00000104331.9|-38:0.0|-21:-0.0
chr8	56958186	910253	G	T	.	.	ALLELEID=899786;CLNDN=Chondrodysplasia_with_joint_dislocations,_GPAPP_type;CLNDISDB=MONDO:MONDO:0013561,MedGen:C3279757,OMIM:614078,Orphanet:ORPHA280586;CLNHGVS=NC_000008.11:g.56958186G>T;CLNREVSTAT=criteria_provided,_single_submitter;CLNSIG=Uncertain_significance;CLNVC=single_nucleotide_variant;CLNVCSO=SO:0001483;CLNVI=Illumina_Clinical_Services_Laboratory,Illumina:1358235;GENEINFO=BPNT2:54928;MC=SO:0001624|3_prime_UTR_variant;ORIGIN=1;Pangolin=ENSG00000104331.9|35:0.0|35:-0.0
chr8	56958330	363329	C	G	.	.	ALLELEID=314734;CLNDN=Chondrodysplasia_with_joint_dislocations,_GPAPP_type;CLNDISDB=MONDO:MONDO:0013561,MedGen:C3279757,OMIM:614078,Orphanet:ORPHA280586;CLNHGVS=NC_000008.11:g.56958330C>G;CLNREVSTAT=criteria_provided,_single_submitter;CLNSIG=Uncertain_significance;CLNVC=single_nucleotide_variant;CLNVCSO=SO:0001483;CLNVI=Illumina_Clinical_Services_Laboratory,Illumina:439750;GENEINFO=BPNT2:54928;MC=SO:0001624|3_prime_UTR_variant;ORIGIN=1;RS=542901433;Pangolin=ENSG00000104331.9|7:0.0|24:-0.0
chr8	56958398	363330	T	C	.	.	ALLELEID=314811;CLNDN=Chondrodysplasia_with_joint_dislocations,_GPAPP_type;CLNDISDB=MONDO:MONDO:0013561,MedGen:C3279757,OMIM:614078,Orphanet:ORPHA280586;CLNHGVS=NC_000008.11:g.56958398T>C;CLNREVSTAT=criteria_provided,_single_submitter;CLNSIG=Uncertain_significance;CLNVC=single_nucleotide_variant;CLNVCSO=SO:0001483;CLNVI=Illumina_Clinical_Services_Laboratory,Illumina:111412;GENEINFO=BPNT2:54928;MC=SO:0001624|3_prime_UTR_variant;ORIGIN=1;RS=561796338;Pangolin=ENSG00000104331.9|-4:0.0|-44:-0.0
chr8	56958439	911141	T	C	.	.	ALLELEID=899787;CLNDN=Chondrodysplasia_with_joint_dislocations,_GPAPP_type;CLNDISDB=MONDO:MONDO:0013561,MedGen:C3279757,OMIM:614078,Orphanet:ORPHA280586;CLNHGVS=NC_000008.11:g.56958439T>C;CLNREVSTAT=criteria_provided,_single_submitter;CLNSIG=Uncertain_significance;CLNVC=single_nucleotide_variant;CLNVCSO=SO:0001483;CLNVI=Illumina_Clinical_Services_Laboratory,Illumina:847218;GENEINFO=BPNT2:54928;MC=SO:0001624|3_prime_UTR_variant;ORIGIN=1;Pangolin=ENSG00000104331.9|-45:0.0|-2:-0.0
chr8	56958454	911142	A	G	.	.	ALLELEID=899788;CLNDN=Chondrodysplasia_with_joint_dislocations,_GPAPP_type;CLNDISDB=MONDO:MONDO:0013561,MedGen:C3279757,OMIM:614078,Orphanet:ORPHA280586;CLNHGVS=NC_000008.11:g.56958454A>G;CLNREVSTAT=criteria_provided,_single_submitter;CLNSIG=Uncertain_significance;CLNVC=single_nucleotide_variant;CLNVCSO=SO:0001483;CLNVI=Illumina_Clinical_Services_Laboratory,Illumina:948260;GENEINFO=BPNT2:54928;MC=SO:0001624|3_prime_UTR_variant;ORIGIN=1;Pangolin=ENSG00000104331.9|-8:0.0|-4:-0.0
chr8	56958466	363331	G	C	.	.	ALLELEID=314753;CLNDN=Chondrodysplasia_with_joint_dislocations,_GPAPP_type;CLNDISDB=MONDO:MONDO:0013561,MedGen:C3279757,OMIM:614078,Orphanet:ORPHA280586;CLNHGVS=NC_000008.11:g.56958466G>C;CLNREVSTAT=criteria_provided,_single_submitter;CLNSIG=Uncertain_significance;CLNVC=single_nucleotide_variant;CLNVCSO=SO:0001483;CLNVI=Illumina_Clinical_Services_Laboratory,Illumina:441756;GENEINFO=BPNT2:54928;MC=SO:0001624|3_prime_UTR_variant;ORIGIN=1;RS=200958042;Pangolin=ENSG00000104331.9|6:0.0|-16:-0.0
chr8	56958493	363333	C	A	.	.	AF_TGP=0.0002;ALLELEID=314755;CLNDN=Chondrodysplasia_with_joint_dislocations,_GPAPP_type;CLNDISDB=MONDO:MONDO:0013561,MedGen:C3279757,OMIM:614078,Orphanet:ORPHA280586;CLNHGVS=NC_000008.11:g.56958493C>A;CLNREVSTAT=criteria_provided,_single_submitter;CLNSIG=Uncertain_significance;CLNVC=single_nucleotide_variant;CLNVCSO=SO:0001483;CLNVI=Illumina_Clinical_Services_Laboratory,Illumina:686521;GENEINFO=BPNT2:54928;MC=SO:0001624|3_prime_UTR_variant;ORIGIN=1;RS=540499421;Pangolin=ENSG00000104331.9|-43:0.0|28:-0.0
chr8	56958504	911346	G	A	.	.	ALLELEID=899789;CLNDN=Chondrodysplasia_with_joint_dislocations,_GPAPP_type;CLNDISDB=MONDO:MONDO:0013561,MedGen:C3279757,OMIM:614078,Orphanet:ORPHA280586;CLNHGVS=NC_000008.11:g.56958504G>A;CLNREVSTAT=criteria_provided,_single_submitter;CLNSIG=Uncertain_significance;CLNVC=single_nucleotide_variant;CLNVCSO=SO:0001483;CLNVI=Illumina_Clinical_Services_Laboratory,Illumina:296461;GENEINFO=BPNT2:54928;MC=SO:0001624|3_prime_UTR_variant;ORIGIN=1;Pangolin=ENSG00000104331.9|2:0.0|17:-0.0
chr8	56958590	363334	T	A	.	.	ALLELEID=314817;CLNDN=Chondrodysplasia_with_joint_dislocations,_GPAPP_type;CLNDISDB=MONDO:MONDO:0013561,MedGen:C3279757,OMIM:614078,Orphanet:ORPHA280586;CLNHGVS=NC_000008.11:g.56958590T>A;CLNREVSTAT=criteria_provided,_single_submitter;CLNSIG=Uncertain_significance;CLNVC=single_nucleotide_variant;CLNVCSO=SO:0001483;CLNVI=Illumina_Clinical_Services_Laboratory,Illumina:810620;GENEINFO=BPNT2:54928;MC=SO:0001624|3_prime_UTR_variant;ORIGIN=1;RS=886063001;Pangolin=ENSG00000104331.9|38:0.0|-34:-0.0
chr8	56958600	363335	T	C	.	.	AF_TGP=0.0006;ALLELEID=314818;CLNDN=Chondrodysplasia_with_joint_dislocations,_GPAPP_type;CLNDISDB=MONDO:MONDO:0013561,MedGen:C3279757,OMIM:614078,Orphanet:ORPHA280586;CLNHGVS=NC_000008.11:g.56958600T>C;CLNREVSTAT=criteria_provided,_single_submitter;CLNSIG=Uncertain_significance;CLNVC=single_nucleotide_variant;CLNVCSO=SO:0001483;CLNVI=Illumina_Clinical_Services_Laboratory,Illumina:659274;GENEINFO=BPNT2:54928;MC=SO:0001624|3_prime_UTR_variant;ORIGIN=1;RS=187645072;Pangolin=ENSG00000104331.9|28:0.0|-44:-0.0
chr8	56958633	911347	G	T	.	.	ALLELEID=899790;CLNDN=Chondrodysplasia_with_joint_dislocations,_GPAPP_type;CLNDISDB=MONDO:MONDO:0013561,MedGen:C3279757,OMIM:614078,Orphanet:ORPHA280586;CLNHGVS=NC_000008.11:g.56958633G>T;CLNREVSTAT=criteria_provided,_single_submitter;CLNSIG=Uncertain_significance;CLNVC=single_nucleotide_variant;CLNVCSO=SO:0001483;CLNVI=Illumina_Clinical_Services_Laboratory,Illumina:806009;GENEINFO=BPNT2:54928;MC=SO:0001624|3_prime_UTR_variant;ORIGIN=1;Pangolin=ENSG00000104331.9|4:0.0|-39:-0.0
chr8	56958651	363336	C	A	.	.	ALLELEID=309418;CLNDN=Chondrodysplasia;CLNDISDB=MONDO:MONDO:0022723,MedGen:C0343284;CLNHGVS=NC_000008.11:g.56958651C>A;CLNREVSTAT=criteria_provided,_single_submitter;CLNSIG=Uncertain_significance;CLNVC=single_nucleotide_variant;CLNVCSO=SO:0001483;CLNVI=Illumina_Clinical_Services_Laboratory,Illumina:137152;GENEINFO=BPNT2:54928;MC=SO:0001624|3_prime_UTR_variant;ORIGIN=1;RS=777098357;Pangolin=ENSG00000104331.9|2:0.0|-23:-0.0
chr8	56958822	908364	G	A	.	.	ALLELEID=899791;CLNDN=Chondrodysplasia_with_joint_dislocations,_GPAPP_type;CLNDISDB=MONDO:MONDO:0013561,MedGen:C3279757,OMIM:614078,Orphanet:ORPHA280586;CLNHGVS=NC_000008.11:g.56958822G>A;CLNREVSTAT=criteria_provided,_single_submitter;CLNSIG=Uncertain_significance;CLNVC=single_nucleotide_variant;CLNVCSO=SO:0001483;CLNVI=Illumina_Clinical_Services_Laboratory,Illumina:929082;GENEINFO=BPNT2:54928;MC=SO:0001624|3_prime_UTR_variant;ORIGIN=1;Pangolin=ENSG00000104331.9|-28:0.0|-6:-0.0
chr8	56958880	908365	C	T	.	.	ALLELEID=899792;CLNDN=Chondrodysplasia_with_joint_dislocations,_GPAPP_type;CLNDISDB=MONDO:MONDO:0013561,MedGen:C3279757,OMIM:614078,Orphanet:ORPHA280586;CLNHGVS=NC_000008.11:g.56958880C>T;CLNREVSTAT=criteria_provided,_single_submitter;CLNSIG=Uncertain_significance;CLNVC=single_nucleotide_variant;CLNVCSO=SO:0001483;CLNVI=Illumina_Clinical_Services_Laboratory,Illumina:1393454;GENEINFO=BPNT2:54928;MC=SO:0001624|3_prime_UTR_variant;ORIGIN=1;Pangolin=ENSG00000104331.9|-1:0.0|17:-0.0
chr8	56958920	908366	C	T	.	.	ALLELEID=899793;CLNDN=Chondrodysplasia_with_joint_dislocations,_GPAPP_type;CLNDISDB=MONDO:MONDO:0013561,MedGen:C3279757,OMIM:614078,Orphanet:ORPHA280586;CLNHGVS=NC_000008.11:g.56958920C>T;CLNREVSTAT=criteria_provided,_single_submitter;CLNSIG=Uncertain_significance;CLNVC=single_nucleotide_variant;CLNVCSO=SO:0001483;CLNVI=Illumina_Clinical_Services_Laboratory,Illumina:1341034;GENEINFO=BPNT2:54928;MC=SO:0001624|3_prime_UTR_variant;ORIGIN=1;Pangolin=ENSG00000104331.9|-23:0.0|48:-0.0
chr8	56958948	363340	T	C	.	.	AF_TGP=0.0002;ALLELEID=309433;CLNDN=Chondrodysplasia_with_joint_dislocations,_GPAPP_type;CLNDISDB=MONDO:MONDO:0013561,MedGen:C3279757,OMIM:614078,Orphanet:ORPHA280586;CLNHGVS=NC_000008.11:g.56958948T>C;CLNREVSTAT=criteria_provided,_single_submitter;CLNSIG=Uncertain_significance;CLNVC=single_nucleotide_variant;CLNVCSO=SO:0001483;CLNVI=Illumina_Clinical_Services_Laboratory,Illumina:249760;GENEINFO=BPNT2:54928;MC=SO:0001624|3_prime_UTR_variant;ORIGIN=1;RS=184184001;Pangolin=ENSG00000104331.9|1:0.0|32:-0.0
chr8	56959155	908367	A	G	.	.	ALLELEID=899794;CLNDN=Chondrodysplasia_with_joint_dislocations,_GPAPP_type;CLNDISDB=MONDO:MONDO:0013561,MedGen:C3279757,OMIM:614078,Orphanet:ORPHA280586;CLNHGVS=NC_000008.11:g.56959155A>G;CLNREVSTAT=criteria_provided,_single_submitter;CLNSIG=Uncertain_significance;CLNVC=single_nucleotide_variant;CLNVCSO=SO:0001483;CLNVI=Illumina_Clinical_Services_Laboratory,Illumina:551983;GENEINFO=BPNT2:54928;MC=SO:0001624|3_prime_UTR_variant;ORIGIN=1;Pangolin=ENSG00000104331.9|-3:0.0|39:-0.0
chr8	56959204	908368	T	C	.	.	ALLELEID=899795;CLNDN=Chondrodysplasia_with_joint_dislocations,_GPAPP_type;CLNDISDB=MONDO:MONDO:0013561,MedGen:C3279757,OMIM:614078,Orphanet:ORPHA280586;CLNHGVS=NC_000008.11:g.56959204T>C;CLNREVSTAT=criteria_provided,_single_submitter;CLNSIG=Uncertain_significance;CLNVC=single_nucleotide_variant;CLNVCSO=SO:0001483;CLNVI=Illumina_Clinical_Services_Laboratory,Illumina:820304;GENEINFO=BPNT2:54928;MC=SO:0001624|3_prime_UTR_variant;ORIGIN=1;Pangolin=ENSG00000104331.9|18:0.0|39:-0.0
chr8	56959297	363341	G	A	.	.	AF_TGP=0.0002;ALLELEID=305538;CLNDN=Chondrodysplasia_with_joint_dislocations,_GPAPP_type;CLNDISDB=MONDO:MONDO:0013561,MedGen:C3279757,OMIM:614078,Orphanet:ORPHA280586;CLNHGVS=NC_000008.11:g.56959297G>A;CLNREVSTAT=criteria_provided,_single_submitter;CLNSIG=Uncertain_significance;CLNVC=single_nucleotide_variant;CLNVCSO=SO:0001483;CLNVI=Illumina_Clinical_Services_Laboratory,Illumina:703300;GENEINFO=BPNT2:54928;MC=SO:0001624|3_prime_UTR_variant;ORIGIN=1;RS=561898077;Pangolin=ENSG00000104331.9|-17:0.0|-16:-0.0
chr8	56959359	909215	G	A	.	.	ALLELEID=899797;CLNDN=Chondrodysplasia_with_joint_dislocations,_GPAPP_type;CLNDISDB=MONDO:MONDO:0013561,MedGen:C3279757,OMIM:614078,Orphanet:ORPHA280586;CLNHGVS=NC_000008.11:g.56959359G>A;CLNREVSTAT=criteria_provided,_single_submitter;CLNSIG=Uncertain_significance;CLNVC=single_nucleotide_variant;CLNVCSO=SO:0001483;CLNVI=Illumina_Clinical_Services_Laboratory,Illumina:273415;GENEINFO=BPNT2:54928;MC=SO:0001624|3_prime_UTR_variant;ORIGIN=1;Pangolin=ENSG00000104331.9|18:0.01|-26:-0.0
chr8	56959390	909216	A	G	.	.	ALLELEID=899798;CLNDN=Chondrodysplasia_with_joint_dislocations,_GPAPP_type;CLNDISDB=MONDO:MONDO:0013561,MedGen:C3279757,OMIM:614078,Orphanet:ORPHA280586;CLNHGVS=NC_000008.11:g.56959390A>G;CLNREVSTAT=criteria_provided,_single_submitter;CLNSIG=Uncertain_significance;CLNVC=single_nucleotide_variant;CLNVCSO=SO:0001483;CLNVI=Illumina_Clinical_Services_Laboratory,Illumina:747736;GENEINFO=BPNT2:54928;MC=SO:0001624|3_prime_UTR_variant;ORIGIN=1;Pangolin=ENSG00000104331.9|-13:0.1|-14:-0.0
chr8	56959427	909217	C	T	.	.	ALLELEID=899799;CLNDN=Chondrodysplasia_with_joint_dislocations,_GPAPP_type;CLNDISDB=MONDO:MONDO:0013561,MedGen:C3279757,OMIM:614078,Orphanet:ORPHA280586;CLNHGVS=NC_000008.11:g.56959427C>T;CLNREVSTAT=criteria_provided,_single_submitter;CLNSIG=Uncertain_significance;CLNVC=single_nucleotide_variant;CLNVCSO=SO:0001483;CLNVI=Illumina_Clinical_Services_Laboratory,Illumina:780931;GENEINFO=BPNT2:54928;MC=SO:0001624|3_prime_UTR_variant;ORIGIN=1;Pangolin=ENSG00000104331.9|-50:0.09|0:-0.0
chr8	56959462	909218	C	T	.	.	ALLELEID=899800;CLNDN=Chondrodysplasia_with_joint_dislocations,_GPAPP_type;CLNDISDB=MONDO:MONDO:0013561,MedGen:C3279757,OMIM:614078,Orphanet:ORPHA280586;CLNHGVS=NC_000008.11:g.56959462C>T;CLNREVSTAT=criteria_provided,_single_submitter;CLNSIG=Uncertain_significance;CLNVC=single_nucleotide_variant;CLNVCSO=SO:0001483;CLNVI=Illumina_Clinical_Services_Laboratory,Illumina:1312112;GENEINFO=BPNT2:54928;MC=SO:0001624|3_prime_UTR_variant;ORIGIN=1;Pangolin=ENSG00000104331.9|12:0.26|-7:-0.0
chr8	56959529	363343	C	T	.	.	AF_TGP=0.0004;ALLELEID=314835;CLNDN=Chondrodysplasia_with_joint_dislocations,_GPAPP_type;CLNDISDB=MONDO:MONDO:0013561,MedGen:C3279757,OMIM:614078,Orphanet:ORPHA280586;CLNHGVS=NC_000008.11:g.56959529C>T;CLNREVSTAT=criteria_provided,_single_submitter;CLNSIG=Uncertain_significance;CLNVC=single_nucleotide_variant;CLNVCSO=SO:0001483;CLNVI=Illumina_Clinical_Services_Laboratory,Illumina:152208;GENEINFO=BPNT2:54928;MC=SO:0001624|3_prime_UTR_variant;ORIGIN=1;RS=557759212;Pangolin=ENSG00000104331.9|-48:0.0|-1:-0.0
chr8	56959542	911216	A	G	.	.	ALLELEID=899802;CLNDN=Chondrodysplasia_with_joint_dislocations,_GPAPP_type;CLNDISDB=MONDO:MONDO:0013561,MedGen:C3279757,OMIM:614078,Orphanet:ORPHA280586;CLNHGVS=NC_000008.11:g.56959542A>G;CLNREVSTAT=criteria_provided,_single_submitter;CLNSIG=Uncertain_significance;CLNVC=single_nucleotide_variant;CLNVCSO=SO:0001483;CLNVI=Illumina_Clinical_Services_Laboratory,Illumina:452113;GENEINFO=BPNT2:54928;MC=SO:0001624|3_prime_UTR_variant;ORIGIN=1;Pangolin=ENSG00000104331.9|45:0.0|-14:-0.0
chr8	56959543	911217	T	C	.	.	ALLELEID=899803;CLNDN=Chondrodysplasia_with_joint_dislocations,_GPAPP_type;CLNDISDB=MONDO:MONDO:0013561,MedGen:C3279757,OMIM:614078,Orphanet:ORPHA280586;CLNHGVS=NC_000008.11:g.56959543T>C;CLNREVSTAT=criteria_provided,_single_submitter;CLNSIG=Uncertain_significance;CLNVC=single_nucleotide_variant;CLNVCSO=SO:0001483;CLNVI=Illumina_Clinical_Services_Laboratory,Illumina:846019;GENEINFO=BPNT2:54928;MC=SO:0001624|3_prime_UTR_variant;ORIGIN=1;Pangolin=ENSG00000104331.9|-15:0.0|-47:-0.0
chr8	56959691	911218	T	C	.	.	ALLELEID=899804;CLNDN=Chondrodysplasia_with_joint_dislocations,_GPAPP_type;CLNDISDB=MONDO:MONDO:0013561,MedGen:C3279757,OMIM:614078,Orphanet:ORPHA280586;CLNHGVS=NC_000008.11:g.56959691T>C;CLNREVSTAT=criteria_provided,_single_submitter;CLNSIG=Uncertain_significance;CLNVC=single_nucleotide_variant;CLNVCSO=SO:0001483;CLNVI=Illumina_Clinical_Services_Laboratory,Illumina:125343;GENEINFO=BPNT2:54928;MC=SO:0001624|3_prime_UTR_variant;ORIGIN=1;Pangolin=ENSG00000104331.9|5:0.0|-3:-0.0
chr8	56959695	911219	C	T	.	.	ALLELEID=899805;CLNDN=Chondrodysplasia_with_joint_dislocations,_GPAPP_type;CLNDISDB=MONDO:MONDO:0013561,MedGen:C3279757,OMIM:614078,Orphanet:ORPHA280586;CLNHGVS=NC_000008.11:g.56959695C>T;CLNREVSTAT=criteria_provided,_single_submitter;CLNSIG=Uncertain_significance;CLNVC=single_nucleotide_variant;CLNVCSO=SO:0001483;CLNVI=Illumina_Clinical_Services_Laboratory,Illumina:934926;GENEINFO=BPNT2:54928;MC=SO:0001624|3_prime_UTR_variant;ORIGIN=1;Pangolin=ENSG00000104331.9|32:0.0|1:-0.0
chr8	56959756	911220	A	G	.	.	ALLELEID=899806;CLNDN=Chondrodysplasia_with_joint_dislocations,_GPAPP_type;CLNDISDB=MONDO:MONDO:0013561,MedGen:C3279757,OMIM:614078,Orphanet:ORPHA280586;CLNHGVS=NC_000008.11:g.56959756A>G;CLNREVSTAT=criteria_provided,_single_submitter;CLNSIG=Uncertain_significance;CLNVC=single_nucleotide_variant;CLNVCSO=SO:0001483;CLNVI=Illumina_Clinical_Services_Laboratory,Illumina:782320;GENEINFO=BPNT2:54928;MC=SO:0001624|3_prime_UTR_variant;ORIGIN=1;Pangolin=ENSG00000104331.9|-29:0.0|-16:-0.0
chr8	56959836	911221	G	T	.	.	ALLELEID=899807;CLNDN=Chondrodysplasia_with_joint_dislocations,_GPAPP_type;CLNDISDB=MONDO:MONDO:0013561,MedGen:C3279757,OMIM:614078,Orphanet:ORPHA280586;CLNHGVS=NC_000008.11:g.56959836G>T;CLNREVSTAT=criteria_provided,_single_submitter;CLNSIG=Uncertain_significance;CLNVC=single_nucleotide_variant;CLNVCSO=SO:0001483;CLNVI=Illumina_Clinical_Services_Laboratory,Illumina:1393457;GENEINFO=BPNT2:54928;MC=SO:0001624|3_prime_UTR_variant;ORIGIN=1;Pangolin=ENSG00000104331.9|-15:0.0|35:-0.0
chr8	56959866	911409	A	G	.	.	ALLELEID=899808;CLNDN=Chondrodysplasia_with_joint_dislocations,_GPAPP_type;CLNDISDB=MONDO:MONDO:0013561,MedGen:C3279757,OMIM:614078,Orphanet:ORPHA280586;CLNHGVS=NC_000008.11:g.56959866A>G;CLNREVSTAT=criteria_provided,_single_submitter;CLNSIG=Uncertain_significance;CLNVC=single_nucleotide_variant;CLNVCSO=SO:0001483;CLNVI=Illumina_Clinical_Services_Laboratory,Illumina:465000;GENEINFO=BPNT2:54928;MC=SO:0001624|3_prime_UTR_variant;ORIGIN=1;Pangolin=ENSG00000104331.9|6:0.0|5:-0.0
chr8	56959871	911410	G	C	.	.	ALLELEID=899809;CLNDN=Chondrodysplasia_with_joint_dislocations,_GPAPP_type;CLNDISDB=MONDO:MONDO:0013561,MedGen:C3279757,OMIM:614078,Orphanet:ORPHA280586;CLNHGVS=NC_000008.11:g.56959871G>C;CLNREVSTAT=criteria_provided,_single_submitter;CLNSIG=Uncertain_significance;CLNVC=single_nucleotide_variant;CLNVCSO=SO:0001483;CLNVI=Illumina_Clinical_Services_Laboratory,Illumina:236733;GENEINFO=BPNT2:54928;MC=SO:0001624|3_prime_UTR_variant;ORIGIN=1;Pangolin=ENSG00000104331.9|24:0.0|0:-0.0
chr8	56959917	363346	A	T	.	.	ALLELEID=309454;CLNDN=Chondrodysplasia_with_joint_dislocations,_GPAPP_type;CLNDISDB=MONDO:MONDO:0013561,MedGen:C3279757,OMIM:614078,Orphanet:ORPHA280586;CLNHGVS=NC_000008.11:g.56959917A>T;CLNREVSTAT=criteria_provided,_single_submitter;CLNSIG=Uncertain_significance;CLNVC=single_nucleotide_variant;CLNVCSO=SO:0001483;CLNVI=Illumina_Clinical_Services_Laboratory,Illumina:447973;GENEINFO=BPNT2:54928;MC=SO:0001624|3_prime_UTR_variant;ORIGIN=1;RS=886063002;Pangolin=ENSG00000104331.9|-22:0.0|2:-0.0
chr8	56959974	363347	AAGAC	A	.	.	ALLELEID=309460;CLNDN=Chondrodysplasia;CLNDISDB=MONDO:MONDO:0022723,MedGen:C0343284;CLNHGVS=NC_000008.11:g.56959975_56959978AGAC[1];CLNREVSTAT=criteria_provided,_single_submitter;CLNSIG=Uncertain_significance;CLNVC=Microsatellite;CLNVCSO=SO:0000289;CLNVI=Illumina_Clinical_Services_Laboratory,Illumina:677263;GENEINFO=BPNT2:54928;MC=SO:0001624|3_prime_UTR_variant;ORIGIN=1;RS=751680074;Pangolin=ENSG00000104331.9|30:0.0|9:-0.0
chr8	56959988	911411	G	A	.	.	ALLELEID=899810;CLNDN=Chondrodysplasia_with_joint_dislocations,_GPAPP_type;CLNDISDB=MONDO:MONDO:0013561,MedGen:C3279757,OMIM:614078,Orphanet:ORPHA280586;CLNHGVS=NC_000008.11:g.56959988G>A;CLNREVSTAT=criteria_provided,_single_submitter;CLNSIG=Uncertain_significance;CLNVC=single_nucleotide_variant;CLNVCSO=SO:0001483;CLNVI=Illumina_Clinical_Services_Laboratory,Illumina:450530;GENEINFO=BPNT2:54928;MC=SO:0001624|3_prime_UTR_variant;ORIGIN=1;Pangolin=ENSG00000104331.9|16:0.0|-5:-0.0
chr8	56960054	363348	G	A	.	.	ALLELEID=305539;CLNDN=Chondrodysplasia_with_joint_dislocations,_GPAPP_type;CLNDISDB=MONDO:MONDO:0013561,MedGen:C3279757,OMIM:614078,Orphanet:ORPHA280586;CLNHGVS=NC_000008.11:g.56960054G>A;CLNREVSTAT=criteria_provided,_single_submitter;CLNSIG=Uncertain_significance;CLNVC=single_nucleotide_variant;CLNVCSO=SO:0001483;CLNVI=Illumina_Clinical_Services_Laboratory,Illumina:448055;GENEINFO=BPNT2:54928;MC=SO:0001624|3_prime_UTR_variant;ORIGIN=1;RS=764103475;Pangolin=ENSG00000104331.9|32:0.0|0:-0.0
chr8	56960114	911413	T	C	.	.	ALLELEID=899812;CLNDN=Chondrodysplasia_with_joint_dislocations,_GPAPP_type;CLNDISDB=MONDO:MONDO:0013561,MedGen:C3279757,OMIM:614078,Orphanet:ORPHA280586;CLNHGVS=NC_000008.11:g.56960114T>C;CLNREVSTAT=criteria_provided,_single_submitter;CLNSIG=Uncertain_significance;CLNVC=single_nucleotide_variant;CLNVCSO=SO:0001483;CLNVI=Illumina_Clinical_Services_Laboratory,Illumina:1648381;GENEINFO=BPNT2:54928;MC=SO:0001624|3_prime_UTR_variant;ORIGIN=1;Pangolin=ENSG00000104331.9|5:0.24|-28:-0.0
chr8	56960140	363350	G	T	.	.	AF_TGP=0.0016;ALLELEID=305540;CLNDN=Chondrodysplasia_with_joint_dislocations,_GPAPP_type;CLNDISDB=MONDO:MONDO:0013561,MedGen:C3279757,OMIM:614078,Orphanet:ORPHA280586;CLNHGVS=NC_000008.11:g.56960140G>T;CLNREVSTAT=criteria_provided,_single_submitter;CLNSIG=Uncertain_significance;CLNVC=single_nucleotide_variant;CLNVCSO=SO:0001483;CLNVI=Illumina_Clinical_Services_Laboratory,Illumina:836590;GENEINFO=BPNT2:54928;MC=SO:0001624|3_prime_UTR_variant;ORIGIN=1;RS=139386127;Pangolin=ENSG00000104331.9|-21:0.02|-14:-0.0
chr8	56960174	908435	T	C	.	.	ALLELEID=899814;CLNDN=Chondrodysplasia_with_joint_dislocations,_GPAPP_type;CLNDISDB=MONDO:MONDO:0013561,MedGen:C3279757,OMIM:614078,Orphanet:ORPHA280586;CLNHGVS=NC_000008.11:g.56960174T>C;CLNREVSTAT=criteria_provided,_single_submitter;CLNSIG=Uncertain_significance;CLNVC=single_nucleotide_variant;CLNVCSO=SO:0001483;CLNVI=Illumina_Clinical_Services_Laboratory,Illumina:632347;GENEINFO=BPNT2:54928;MC=SO:0001624|3_prime_UTR_variant;ORIGIN=1;Pangolin=ENSG00000104331.9|-16:0.0|-2:-0.0
chr8	56960288	908436	A	G	.	.	ALLELEID=899815;CLNDN=Chondrodysplasia_with_joint_dislocations,_GPAPP_type;CLNDISDB=MONDO:MONDO:0013561,MedGen:C3279757,OMIM:614078,Orphanet:ORPHA280586;CLNHGVS=NC_000008.11:g.56960288A>G;CLNREVSTAT=criteria_provided,_single_submitter;CLNSIG=Uncertain_significance;CLNVC=single_nucleotide_variant;CLNVCSO=SO:0001483;CLNVI=Illumina_Clinical_Services_Laboratory,Illumina:843662;GENEINFO=BPNT2:54928;MC=SO:0001624|3_prime_UTR_variant;ORIGIN=1;Pangolin=ENSG00000104331.9|-34:0.02|-43:-0.0
chr8	56960385	908437	T	C	.	.	ALLELEID=899816;CLNDN=Chondrodysplasia_with_joint_dislocations,_GPAPP_type;CLNDISDB=MONDO:MONDO:0013561,MedGen:C3279757,OMIM:614078,Orphanet:ORPHA280586;CLNHGVS=NC_000008.11:g.56960385T>C;CLNREVSTAT=criteria_provided,_single_submitter;CLNSIG=Uncertain_significance;CLNVC=single_nucleotide_variant;CLNVCSO=SO:0001483;CLNVI=Illumina_Clinical_Services_Laboratory,Illumina:1664074;GENEINFO=BPNT2:54928;MC=SO:0001624|3_prime_UTR_variant;ORIGIN=1;Pangolin=ENSG00000104331.9|-18:0.0|4:-0.0
chr8	56960535	363351	A	C	.	.	ALLELEID=314838;CLNDN=Chondrodysplasia_with_joint_dislocations,_GPAPP_type;CLNDISDB=MONDO:MONDO:0013561,MedGen:C3279757,OMIM:614078,Orphanet:ORPHA280586;CLNHGVS=NC_000008.11:g.56960535A>C;CLNREVSTAT=criteria_provided,_single_submitter;CLNSIG=Uncertain_significance;CLNVC=single_nucleotide_variant;CLNVCSO=SO:0001483;CLNVI=Illumina_Clinical_Services_Laboratory,Illumina:721558;GENEINFO=BPNT2:54928;MC=SO:0001624|3_prime_UTR_variant;ORIGIN=1;RS=139817494;Pangolin=ENSG00000104331.9|-36:0.0|18:-0.0
chr8	56960558	363352	T	G	.	.	ALLELEID=305545;CLNDN=Chondrodysplasia_with_joint_dislocations,_GPAPP_type;CLNDISDB=MONDO:MONDO:0013561,MedGen:C3279757,OMIM:614078,Orphanet:ORPHA280586;CLNHGVS=NC_000008.11:g.56960558T>G;CLNREVSTAT=criteria_provided,_single_submitter;CLNSIG=Uncertain_significance;CLNVC=single_nucleotide_variant;CLNVCSO=SO:0001483;CLNVI=Illumina_Clinical_Services_Laboratory,Illumina:561699;GENEINFO=BPNT2:54928;MC=SO:0001624|3_prime_UTR_variant;ORIGIN=1;RS=886063003;Pangolin=ENSG00000104331.9|-5:0.0|41:-0.01
chr8	56960600	363354	A	G	.	.	ALLELEID=314842;CLNDN=Chondrodysplasia_with_joint_dislocations,_GPAPP_type;CLNDISDB=MONDO:MONDO:0013561,MedGen:C3279757,OMIM:614078,Orphanet:ORPHA280586;CLNHGVS=NC_000008.11:g.56960600A>G;CLNREVSTAT=criteria_provided,_single_submitter;CLNSIG=Uncertain_significance;CLNVC=single_nucleotide_variant;CLNVCSO=SO:0001483;CLNVI=Illumina_Clinical_Services_Laboratory,Illumina:675516;GENEINFO=BPNT2:54928;MC=SO:0001624|3_prime_UTR_variant;ORIGIN=1;RS=886063004;Pangolin=ENSG00000104331.9|-1:0.1|2:-0.0
chr8	56960620	909282	G	A	.	.	ALLELEID=899817;CLNDN=Chondrodysplasia_with_joint_dislocations,_GPAPP_type;CLNDISDB=MONDO:MONDO:0013561,MedGen:C3279757,OMIM:614078,Orphanet:ORPHA280586;CLNHGVS=NC_000008.11:g.56960620G>A;CLNREVSTAT=criteria_provided,_single_submitter;CLNSIG=Uncertain_significance;CLNVC=single_nucleotide_variant;CLNVCSO=SO:0001483;CLNVI=Illumina_Clinical_Services_Laboratory,Illumina:279702;GENEINFO=BPNT2:54928;MC=SO:0001624|3_prime_UTR_variant;ORIGIN=1;Pangolin=ENSG00000104331.9|2:-0.0|-21:-0.08
chr8	56960733	909283	A	G	.	.	ALLELEID=899818;CLNDN=Chondrodysplasia_with_joint_dislocations,_GPAPP_type;CLNDISDB=MONDO:MONDO:0013561,MedGen:C3279757,OMIM:614078,Orphanet:ORPHA280586;CLNHGVS=NC_000008.11:g.56960733A>G;CLNREVSTAT=criteria_provided,_single_submitter;CLNSIG=Uncertain_significance;CLNVC=single_nucleotide_variant;CLNVCSO=SO:0001483;CLNVI=Illumina_Clinical_Services_Laboratory,Illumina:458089;GENEINFO=BPNT2:54928;MC=SO:0001624|3_prime_UTR_variant;ORIGIN=1;Pangolin=ENSG00000104331.9|-31:0.0|29:-0.0
chr8	56960739	909284	G	T	.	.	ALLELEID=899819;CLNDN=Chondrodysplasia_with_joint_dislocations,_GPAPP_type;CLNDISDB=MONDO:MONDO:0013561,MedGen:C3279757,OMIM:614078,Orphanet:ORPHA280586;CLNHGVS=NC_000008.11:g.56960739G>T;CLNREVSTAT=criteria_provided,_single_submitter;CLNSIG=Uncertain_significance;CLNVC=single_nucleotide_variant;CLNVCSO=SO:0001483;CLNVI=Illumina_Clinical_Services_Laboratory,Illumina:242707;GENEINFO=BPNT2:54928;MC=SO:0001624|3_prime_UTR_variant;ORIGIN=1;Pangolin=ENSG00000104331.9|23:0.0|-37:-0.0
chr8	56960800	363355	G	C	.	.	ALLELEID=305559;CLNDN=Chondrodysplasia_with_joint_dislocations,_GPAPP_type;CLNDISDB=MONDO:MONDO:0013561,MedGen:C3279757,OMIM:614078,Orphanet:ORPHA280586;CLNHGVS=NC_000008.11:g.56960800G>C;CLNREVSTAT=criteria_provided,_single_submitter;CLNSIG=Uncertain_significance;CLNVC=single_nucleotide_variant;CLNVCSO=SO:0001483;CLNVI=Illumina_Clinical_Services_Laboratory,Illumina:263856;GENEINFO=BPNT2:54928;MC=SO:0001624|3_prime_UTR_variant;ORIGIN=1;RS=886063005;Pangolin=ENSG00000104331.9|-38:0.0|31:-0.0
chr8	56960968	363356	G	A	.	.	ALLELEID=314771;CLNDN=Chondrodysplasia_with_joint_dislocations,_GPAPP_type;CLNDISDB=MONDO:MONDO:0013561,MedGen:C3279757,OMIM:614078,Orphanet:ORPHA280586;CLNHGVS=NC_000008.11:g.56960968G>A;CLNREVSTAT=criteria_provided,_single_submitter;CLNSIG=Uncertain_significance;CLNVC=single_nucleotide_variant;CLNVCSO=SO:0001483;CLNVI=Illumina_Clinical_Services_Laboratory,Illumina:464282;GENEINFO=BPNT2:54928;MC=SO:0001624|3_prime_UTR_variant;ORIGIN=1;RS=772899410;Pangolin=ENSG00000104331.9|-19:0.0|24:-0.0
chr8	56961067	363357	A	C	.	.	ALLELEID=314843;CLNDN=Chondrodysplasia_with_joint_dislocations,_GPAPP_type;CLNDISDB=MONDO:MONDO:0013561,MedGen:C3279757,OMIM:614078,Orphanet:ORPHA280586;CLNHGVS=NC_000008.11:g.56961067A>C;CLNREVSTAT=criteria_provided,_single_submitter;CLNSIG=Uncertain_significance;CLNVC=single_nucleotide_variant;CLNVCSO=SO:0001483;CLNVI=Illumina_Clinical_Services_Laboratory,Illumina:815759;GENEINFO=BPNT2:54928;MC=SO:0001624|3_prime_UTR_variant;ORIGIN=1;RS=886063006;Pangolin=ENSG00000104331.9|3:0.0|-16:-0.0
chr8	56961119	909285	C	T	.	.	ALLELEID=899820;CLNDN=Chondrodysplasia_with_joint_dislocations,_GPAPP_type;CLNDISDB=MONDO:MONDO:0013561,MedGen:C3279757,OMIM:614078,Orphanet:ORPHA280586;CLNHGVS=NC_000008.11:g.56961119C>T;CLNREVSTAT=criteria_provided,_single_submitter;CLNSIG=Uncertain_significance;CLNVC=single_nucleotide_variant;CLNVCSO=SO:0001483;CLNVI=Illumina_Clinical_Services_Laboratory,Illumina:1330567;GENEINFO=BPNT2:54928;MC=SO:0001624|3_prime_UTR_variant;ORIGIN=1;Pangolin=ENSG00000104331.9|47:0.0|0:-0.0
chr8	56961144	363358	G	T	.	.	ALLELEID=314774;CLNDN=Chondrodysplasia_with_joint_dislocations,_GPAPP_type;CLNDISDB=MONDO:MONDO:0013561,MedGen:C3279757,OMIM:614078,Orphanet:ORPHA280586;CLNHGVS=NC_000008.11:g.56961144G>T;CLNREVSTAT=criteria_provided,_single_submitter;CLNSIG=Uncertain_significance;CLNVC=single_nucleotide_variant;CLNVCSO=SO:0001483;CLNVI=Illumina_Clinical_Services_Laboratory,Illumina:823952;GENEINFO=BPNT2:54928;MC=SO:0001624|3_prime_UTR_variant;ORIGIN=1;RS=768963800;Pangolin=ENSG00000104331.9|33:0.0|-20:-0.0
chr8	56961163	911279	T	A	.	.	ALLELEID=899822;CLNDN=Chondrodysplasia_with_joint_dislocations,_GPAPP_type;CLNDISDB=MONDO:MONDO:0013561,MedGen:C3279757,OMIM:614078,Orphanet:ORPHA280586;CLNHGVS=NC_000008.11:g.56961163T>A;CLNREVSTAT=criteria_provided,_single_submitter;CLNSIG=Uncertain_significance;CLNVC=single_nucleotide_variant;CLNVCSO=SO:0001483;CLNVI=Illumina_Clinical_Services_Laboratory,Illumina:262648;GENEINFO=BPNT2:54928;MC=SO:0001624|3_prime_UTR_variant;ORIGIN=1;Pangolin=ENSG00000104331.9|48:0.0|3:-0.0
chr8	56961186	363360	G	A	.	.	AF_TGP=0.0004;ALLELEID=305572;CLNDN=Chondrodysplasia_with_joint_dislocations,_GPAPP_type;CLNDISDB=MONDO:MONDO:0013561,MedGen:C3279757,OMIM:614078,Orphanet:ORPHA280586;CLNHGVS=NC_000008.11:g.56961186G>A;CLNREVSTAT=criteria_provided,_single_submitter;CLNSIG=Uncertain_significance;CLNVC=single_nucleotide_variant;CLNVCSO=SO:0001483;CLNVI=Illumina_Clinical_Services_Laboratory,Illumina:139441;GENEINFO=BPNT2:54928;MC=SO:0001624|3_prime_UTR_variant;ORIGIN=1;RS=535290326;Pangolin=ENSG00000104331.9|25:0.0|24:-0.0
chr8	56961249	911280	C	T	.	.	ALLELEID=899823;CLNDN=Chondrodysplasia_with_joint_dislocations,_GPAPP_type;CLNDISDB=MONDO:MONDO:0013561,MedGen:C3279757,OMIM:614078,Orphanet:ORPHA280586;CLNHGVS=NC_000008.11:g.56961249C>T;CLNREVSTAT=criteria_provided,_single_submitter;CLNSIG=Uncertain_significance;CLNVC=single_nucleotide_variant;CLNVCSO=SO:0001483;CLNVI=Illumina_Clinical_Services_Laboratory,Illumina:922138;GENEINFO=BPNT2:54928;MC=SO:0001624|3_prime_UTR_variant;ORIGIN=1;Pangolin=ENSG00000104331.9|-38:0.0|-16:-0.0
chr8	56961281	911281	A	G	.	.	ALLELEID=899824;CLNDN=Chondrodysplasia_with_joint_dislocations,_GPAPP_type;CLNDISDB=MONDO:MONDO:0013561,MedGen:C3279757,OMIM:614078,Orphanet:ORPHA280586;CLNHGVS=NC_000008.11:g.56961281A>G;CLNREVSTAT=criteria_provided,_single_submitter;CLNSIG=Uncertain_significance;CLNVC=single_nucleotide_variant;CLNVCSO=SO:0001483;CLNVI=Illumina_Clinical_Services_Laboratory,Illumina:1321349;GENEINFO=BPNT2:54928;MC=SO:0001624|3_prime_UTR_variant;ORIGIN=1;Pangolin=ENSG00000104331.9|23:0.0|12:-0.0
chr8	56961318	911477	A	G	.	.	ALLELEID=899825;CLNDN=Chondrodysplasia_with_joint_dislocations,_GPAPP_type;CLNDISDB=MONDO:MONDO:0013561,MedGen:C3279757,OMIM:614078,Orphanet:ORPHA280586;CLNHGVS=NC_000008.11:g.56961318A>G;CLNREVSTAT=criteria_provided,_single_submitter;CLNSIG=Uncertain_significance;CLNVC=single_nucleotide_variant;CLNVCSO=SO:0001483;CLNVI=Illumina_Clinical_Services_Laboratory,Illumina:659398;GENEINFO=BPNT2:54928;MC=SO:0001624|3_prime_UTR_variant;ORIGIN=1;Pangolin=ENSG00000104331.9|-1:0.0|-25:-0.0
chr8	56961335	363362	C	A	.	.	ALLELEID=309469;CLNDN=Chondrodysplasia_with_joint_dislocations,_GPAPP_type;CLNDISDB=MONDO:MONDO:0013561,MedGen:C3279757,OMIM:614078,Orphanet:ORPHA280586;CLNHGVS=NC_000008.11:g.56961335C>A;CLNREVSTAT=criteria_provided,_single_submitter;CLNSIG=Uncertain_significance;CLNVC=single_nucleotide_variant;CLNVCSO=SO:0001483;CLNVI=Illumina_Clinical_Services_Laboratory,Illumina:450534;GENEINFO=BPNT2:54928;MC=SO:0001624|3_prime_UTR_variant;ORIGIN=1;RS=886063007;Pangolin=ENSG00000104331.9|-31:0.0|-42:-0.0
chr8	56961349	363363	T	C	.	.	AF_TGP=0.0002;ALLELEID=314788;CLNDN=Chondrodysplasia_with_joint_dislocations,_GPAPP_type;CLNDISDB=MONDO:MONDO:0013561,MedGen:C3279757,OMIM:614078,Orphanet:ORPHA280586;CLNHGVS=NC_000008.11:g.56961349T>C;CLNREVSTAT=criteria_provided,_single_submitter;CLNSIG=Uncertain_significance;CLNVC=single_nucleotide_variant;CLNVCSO=SO:0001483;CLNVI=Illumina_Clinical_Services_Laboratory,Illumina:682614;GENEINFO=BPNT2:54928;MC=SO:0001624|3_prime_UTR_variant;ORIGIN=1;RS=571215531;Pangolin=ENSG00000104331.9|-44:0.0|26:-0.0
chr8	56961376	363364	G	A	.	.	ALLELEID=309471;CLNDN=Chondrodysplasia;CLNDISDB=MONDO:MONDO:0022723,MedGen:C0343284;CLNHGVS=NC_000008.11:g.56961376G>A;CLNREVSTAT=criteria_provided,_single_submitter;CLNSIG=Uncertain_significance;CLNVC=single_nucleotide_variant;CLNVCSO=SO:0001483;CLNVI=Illumina_Clinical_Services_Laboratory,Illumina:137380;GENEINFO=BPNT2:54928;MC=SO:0001624|3_prime_UTR_variant;ORIGIN=1;RS=886063008;Pangolin=ENSG00000104331.9|-8:0.0|-1:-0.0
chr8	56961467	363366	ATAT	A	.	.	ALLELEID=314789;CLNDN=Chondrodysplasia;CLNDISDB=MONDO:MONDO:0022723,MedGen:C0343284;CLNHGVS=NC_000008.11:g.56961468_56961470TAT[1];CLNREVSTAT=criteria_provided,_single_submitter;CLNSIG=Uncertain_significance;CLNVC=Microsatellite;CLNVCSO=SO:0000289;CLNVI=Illumina_Clinical_Services_Laboratory,Illumina:699954;GENEINFO=BPNT2:54928;MC=SO:0001624|3_prime_UTR_variant;ORIGIN=1;RS=550189601;Pangolin=ENSG00000104331.9|38:0.0|38:-0.0
chr8	56961612	363369	C	T	.	.	ALLELEID=314847;CLNDN=Chondrodysplasia_with_joint_dislocations,_GPAPP_type;CLNDISDB=MONDO:MONDO:0013561,MedGen:C3279757,OMIM:614078,Orphanet:ORPHA280586;CLNHGVS=NC_000008.11:g.56961612C>T;CLNREVSTAT=criteria_provided,_single_submitter;CLNSIG=Uncertain_significance;CLNVC=single_nucleotide_variant;CLNVCSO=SO:0001483;CLNVI=Illumina_Clinical_Services_Laboratory,Illumina:786184;GENEINFO=BPNT2:54928;MC=SO:0001624|3_prime_UTR_variant;ORIGIN=1;RS=563676770;Pangolin=ENSG00000104331.9|8:0.0|-19:-0.0
chr8	56961627	911478	C	T	.	.	ALLELEID=899826;CLNDN=Chondrodysplasia_with_joint_dislocations,_GPAPP_type;CLNDISDB=MONDO:MONDO:0013561,MedGen:C3279757,OMIM:614078,Orphanet:ORPHA280586;CLNHGVS=NC_000008.11:g.56961627C>T;CLNREVSTAT=criteria_provided,_single_submitter;CLNSIG=Uncertain_significance;CLNVC=single_nucleotide_variant;CLNVCSO=SO:0001483;CLNVI=Illumina_Clinical_Services_Laboratory,Illumina:1376913;GENEINFO=BPNT2:54928;MC=SO:0001624|3_prime_UTR_variant;ORIGIN=1;Pangolin=ENSG00000104331.9|-2:0.0|-7:-0.0
chr8	56961628	363370	G	A	.	.	ALLELEID=314852;CLNDN=Chondrodysplasia_with_joint_dislocations,_GPAPP_type;CLNDISDB=MONDO:MONDO:0013561,MedGen:C3279757,OMIM:614078,Orphanet:ORPHA280586;CLNHGVS=NC_000008.11:g.56961628G>A;CLNREVSTAT=criteria_provided,_single_submitter;CLNSIG=Uncertain_significance;CLNVC=single_nucleotide_variant;CLNVCSO=SO:0001483;CLNVI=Illumina_Clinical_Services_Laboratory,Illumina:272893;GENEINFO=BPNT2:54928;MC=SO:0001624|3_prime_UTR_variant;ORIGIN=1;RS=886063009;Pangolin=ENSG00000104331.9|-4:0.0|-8:-0.0
chr8	56961652	363372	A	G	.	.	ALLELEID=314802;CLNDN=Chondrodysplasia_with_joint_dislocations,_GPAPP_type;CLNDISDB=MONDO:MONDO:0013561,MedGen:C3279757,OMIM:614078,Orphanet:ORPHA280586;CLNHGVS=NC_000008.11:g.56961652A>G;CLNREVSTAT=criteria_provided,_single_submitter;CLNSIG=Uncertain_significance;CLNVC=single_nucleotide_variant;CLNVCSO=SO:0001483;CLNVI=Illumina_Clinical_Services_Laboratory,Illumina:615492;GENEINFO=BPNT2:54928;MC=SO:0001624|3_prime_UTR_variant;ORIGIN=1;RS=886063010;Pangolin=ENSG00000104331.9|-32:0.0|-33:-0.0
chr8	56961655	363373	T	C	.	.	AF_TGP=0.0004;ALLELEID=305586;CLNDN=Chondrodysplasia_with_joint_dislocations,_GPAPP_type;CLNDISDB=MONDO:MONDO:0013561,MedGen:C3279757,OMIM:614078,Orphanet:ORPHA280586;CLNHGVS=NC_000008.11:g.56961655T>C;CLNREVSTAT=criteria_provided,_single_submitter;CLNSIG=Uncertain_significance;CLNVC=single_nucleotide_variant;CLNVCSO=SO:0001483;CLNVI=Illumina_Clinical_Services_Laboratory,Illumina:637644;GENEINFO=BPNT2:54928;MC=SO:0001624|3_prime_UTR_variant;ORIGIN=1;RS=376088755;Pangolin=ENSG00000104331.9|-35:0.0|-36:-0.0
chr8	56961705	363374	T	C	.	.	ALLELEID=314806;CLNDN=Chondrodysplasia_with_joint_dislocations,_GPAPP_type;CLNDISDB=MONDO:MONDO:0013561,MedGen:C3279757,OMIM:614078,Orphanet:ORPHA280586;CLNHGVS=NC_000008.11:g.56961705T>C;CLNREVSTAT=criteria_provided,_single_submitter;CLNSIG=Uncertain_significance;CLNVC=single_nucleotide_variant;CLNVCSO=SO:0001483;CLNVI=Illumina_Clinical_Services_Laboratory,Illumina:807015;GENEINFO=BPNT2:54928;MC=SO:0001624|3_prime_UTR_variant;ORIGIN=1;RS=552701929;Pangolin=ENSG00000104331.9|-35:0.0|-35:-0.0
chr8	56961735	908504	G	A	.	.	ALLELEID=899827;CLNDN=Chondrodysplasia_with_joint_dislocations,_GPAPP_type;CLNDISDB=MONDO:MONDO:0013561,MedGen:C3279757,OMIM:614078,Orphanet:ORPHA280586;CLNHGVS=NC_000008.11:g.56961735G>A;CLNREVSTAT=criteria_provided,_single_submitter;CLNSIG=Uncertain_significance;CLNVC=single_nucleotide_variant;CLNVCSO=SO:0001483;CLNVI=Illumina_Clinical_Services_Laboratory,Illumina:922038;GENEINFO=BPNT2:54928;MC=SO:0001624|3_prime_UTR_variant;ORIGIN=1;Pangolin=ENSG00000104331.9|-4:0.0|8:-0.0
chr8	56961746	908505	A	G	.	.	ALLELEID=899828;CLNDN=Chondrodysplasia_with_joint_dislocations,_GPAPP_type;CLNDISDB=MONDO:MONDO:0013561,MedGen:C3279757,OMIM:614078,Orphanet:ORPHA280586;CLNHGVS=NC_000008.11:g.56961746A>G;CLNREVSTAT=criteria_provided,_single_submitter;CLNSIG=Uncertain_significance;CLNVC=single_nucleotide_variant;CLNVCSO=SO:0001483;CLNVI=Illumina_Clinical_Services_Laboratory,Illumina:783965;GENEINFO=BPNT2:54928;MC=SO:0001624|3_prime_UTR_variant;ORIGIN=1;Pangolin=ENSG00000104331.9|-2:0.0|2:-0.0
chr8	56961784	908506	G	A	.	.	ALLELEID=899829;CLNDN=Chondrodysplasia_with_joint_dislocations,_GPAPP_type;CLNDISDB=MONDO:MONDO:0013561,MedGen:C3279757,OMIM:614078,Orphanet:ORPHA280586;CLNHGVS=NC_000008.11:g.56961784G>A;CLNREVSTAT=criteria_provided,_single_submitter;CLNSIG=Uncertain_significance;CLNVC=single_nucleotide_variant;CLNVCSO=SO:0001483;CLNVI=Illumina_Clinical_Services_Laboratory,Illumina:107563;GENEINFO=BPNT2:54928;MC=SO:0001624|3_prime_UTR_variant;ORIGIN=1;Pangolin=ENSG00000104331.9|-8:0.0|49:-0.0
chr8	56961788	909353	C	T	.	.	ALLELEID=899830;CLNDN=Chondrodysplasia_with_joint_dislocations,_GPAPP_type;CLNDISDB=MONDO:MONDO:0013561,MedGen:C3279757,OMIM:614078,Orphanet:ORPHA280586;CLNHGVS=NC_000008.11:g.56961788C>T;CLNREVSTAT=criteria_provided,_single_submitter;CLNSIG=Uncertain_significance;CLNVC=single_nucleotide_variant;CLNVCSO=SO:0001483;CLNVI=Illumina_Clinical_Services_Laboratory,Illumina:746123;GENEINFO=BPNT2:54928;MC=SO:0001624|3_prime_UTR_variant;ORIGIN=1;Pangolin=ENSG00000104331.9|-13:0.0|45:-0.0
chr8	56961797	909354	G	A	.	.	ALLELEID=899831;CLNDN=Chondrodysplasia_with_joint_dislocations,_GPAPP_type;CLNDISDB=MONDO:MONDO:0013561,MedGen:C3279757,OMIM:614078,Orphanet:ORPHA280586;CLNHGVS=NC_000008.11:g.56961797G>A;CLNREVSTAT=criteria_provided,_single_submitter;CLNSIG=Uncertain_significance;CLNVC=single_nucleotide_variant;CLNVCSO=SO:0001483;CLNVI=Illumina_Clinical_Services_Laboratory,Illumina:947684;GENEINFO=BPNT2:54928;MC=SO:0001624|3_prime_UTR_variant;ORIGIN=1;Pangolin=ENSG00000104331.9|2:0.0|36:-0.0
chr8	56961833	363375	T	C	.	.	ALLELEID=314853;CLNDN=Chondrodysplasia_with_joint_dislocations,_GPAPP_type;CLNDISDB=MONDO:MONDO:0013561,MedGen:C3279757,OMIM:614078,Orphanet:ORPHA280586;CLNHGVS=NC_000008.11:g.56961833T>C;CLNREVSTAT=criteria_provided,_single_submitter;CLNSIG=Uncertain_significance;CLNVC=single_nucleotide_variant;CLNVCSO=SO:0001483;CLNVI=Illumina_Clinical_Services_Laboratory,Illumina:471702;GENEINFO=BPNT2:54928;MC=SO:0001624|3_prime_UTR_variant;ORIGIN=1;RS=886063011;Pangolin=ENSG00000104331.9|0:0.0|-21:-0.0
chr8	56961841	909356	G	A	.	.	ALLELEID=899833;CLNDN=Chondrodysplasia_with_joint_dislocations,_GPAPP_type;CLNDISDB=MONDO:MONDO:0013561,MedGen:C3279757,OMIM:614078,Orphanet:ORPHA280586;CLNHGVS=NC_000008.11:g.56961841G>A;CLNREVSTAT=criteria_provided,_single_submitter;CLNSIG=Uncertain_significance;CLNVC=single_nucleotide_variant;CLNVCSO=SO:0001483;CLNVI=Illumina_Clinical_Services_Laboratory,Illumina:718070;GENEINFO=BPNT2:54928;MC=SO:0001624|3_prime_UTR_variant;ORIGIN=1;Pangolin=ENSG00000104331.9|-29:0.0|-8:-0.0
chr8	56961959	363376	T	C	.	.	ALLELEID=314857;CLNDN=Chondrodysplasia_with_joint_dislocations,_GPAPP_type;CLNDISDB=MONDO:MONDO:0013561,MedGen:C3279757,OMIM:614078,Orphanet:ORPHA280586;CLNHGVS=NC_000008.11:g.56961959T>C;CLNREVSTAT=criteria_provided,_single_submitter;CLNSIG=Uncertain_significance;CLNVC=single_nucleotide_variant;CLNVCSO=SO:0001483;CLNVI=Illumina_Clinical_Services_Laboratory,Illumina:548944;GENEINFO=BPNT2:54928;MC=SO:0001624|3_prime_UTR_variant;ORIGIN=1;RS=886063012;Pangolin=ENSG00000104331.9|8:0.0|32:-0.0
chr8	56961993	909357	C	T	.	.	ALLELEID=899834;CLNDN=Chondrodysplasia_with_joint_dislocations,_GPAPP_type;CLNDISDB=MONDO:MONDO:0013561,MedGen:C3279757,OMIM:614078,Orphanet:ORPHA280586;CLNHGVS=NC_000008.11:g.56961993C>T;CLNREVSTAT=criteria_provided,_single_submitter;CLNSIG=Uncertain_significance;CLNVC=single_nucleotide_variant;CLNVCSO=SO:0001483;CLNVI=Illumina_Clinical_Services_Laboratory,Illumina:860469;GENEINFO=BPNT2:54928;MC=SO:0001624|3_prime_UTR_variant;ORIGIN=1;Pangolin=ENSG00000104331.9|-2:0.0|-26:-0.0
chr8	56962141	910320	A	C	.	.	ALLELEID=899835;CLNDN=Chondrodysplasia_with_joint_dislocations,_GPAPP_type;CLNDISDB=MONDO:MONDO:0013561,MedGen:C3279757,OMIM:614078,Orphanet:ORPHA280586;CLNHGVS=NC_000008.11:g.56962141A>C;CLNREVSTAT=criteria_provided,_single_submitter;CLNSIG=Uncertain_significance;CLNVC=single_nucleotide_variant;CLNVCSO=SO:0001483;CLNVI=Illumina_Clinical_Services_Laboratory,Illumina:674894;GENEINFO=BPNT2:54928;MC=SO:0001624|3_prime_UTR_variant;ORIGIN=1;Pangolin=ENSG00000104331.9|1:0.0|-4:-0.0
chr8	56962173	363379	T	C	.	.	ALLELEID=305593;CLNDN=Chondrodysplasia_with_joint_dislocations,_GPAPP_type;CLNDISDB=MONDO:MONDO:0013561,MedGen:C3279757,OMIM:614078,Orphanet:ORPHA280586;CLNHGVS=NC_000008.11:g.56962173T>C;CLNREVSTAT=criteria_provided,_single_submitter;CLNSIG=Uncertain_significance;CLNVC=single_nucleotide_variant;CLNVCSO=SO:0001483;CLNVI=Illumina_Clinical_Services_Laboratory,Illumina:256330;GENEINFO=BPNT2:54928;MC=SO:0001624|3_prime_UTR_variant;ORIGIN=1;RS=886063013;Pangolin=ENSG00000104331.9|0:0.0|-36:-0.0
chr8	56962450	363380	T	C	.	.	ALLELEID=314858;CLNDN=Chondrodysplasia_with_joint_dislocations,_GPAPP_type;CLNDISDB=MONDO:MONDO:0013561,MedGen:C3279757,OMIM:614078,Orphanet:ORPHA280586;CLNHGVS=NC_000008.11:g.56962450T>C;CLNREVSTAT=criteria_provided,_single_submitter;CLNSIG=Uncertain_significance;CLNVC=single_nucleotide_variant;CLNVCSO=SO:0001483;CLNVI=Illumina_Clinical_Services_Laboratory,Illumina:505284;GENEINFO=BPNT2:54928;MC=SO:0001624|3_prime_UTR_variant;ORIGIN=1;RS=879131458;Pangolin=ENSG00000104331.9|9:0.0|6:-0.0
chr8	56962455	363381	G	C	.	.	ALLELEID=305599;CLNDN=Chondrodysplasia_with_joint_dislocations,_GPAPP_type;CLNDISDB=MONDO:MONDO:0013561,MedGen:C3279757,OMIM:614078,Orphanet:ORPHA280586;CLNHGVS=NC_000008.11:g.56962455G>C;CLNREVSTAT=criteria_provided,_single_submitter;CLNSIG=Uncertain_significance;CLNVC=single_nucleotide_variant;CLNVCSO=SO:0001483;CLNVI=Illumina_Clinical_Services_Laboratory,Illumina:710499;GENEINFO=BPNT2:54928;MC=SO:0001624|3_prime_UTR_variant;ORIGIN=1;RS=543588217;Pangolin=ENSG00000104331.9|-39:0.0|1:-0.0
chr8	56962465	910321	G	A	.	.	ALLELEID=899836;CLNDN=Chondrodysplasia_with_joint_dislocations,_GPAPP_type;CLNDISDB=MONDO:MONDO:0013561,MedGen:C3279757,OMIM:614078,Orphanet:ORPHA280586;CLNHGVS=NC_000008.11:g.56962465G>A;CLNREVSTAT=criteria_provided,_single_submitter;CLNSIG=Uncertain_significance;CLNVC=single_nucleotide_variant;CLNVCSO=SO:0001483;CLNVI=Illumina_Clinical_Services_Laboratory,Illumina:911527;GENEINFO=BPNT2:54928;MC=SO:0001624|3_prime_UTR_variant;ORIGIN=1;Pangolin=ENSG00000104331.9|-6:0.0|-49:-0.0
chr8	56962479	363382	C	T	.	.	ALLELEID=314871;CLNDN=Chondrodysplasia_with_joint_dislocations,_GPAPP_type;CLNDISDB=MONDO:MONDO:0013561,MedGen:C3279757,OMIM:614078,Orphanet:ORPHA280586;CLNHGVS=NC_000008.11:g.56962479C>T;CLNREVSTAT=criteria_provided,_single_submitter;CLNSIG=Uncertain_significance;CLNVC=single_nucleotide_variant;CLNVCSO=SO:0001483;CLNVI=Illumina_Clinical_Services_Laboratory,Illumina:803590;GENEINFO=BPNT2:54928;MC=SO:0001624|3_prime_UTR_variant;ORIGIN=1;RS=749994859;Pangolin=ENSG00000104331.9|-2:0.0|17:-0.0
chr8	56962479	363383	CG	C	.	.	ALLELEID=314807;CLNDN=Chondrodysplasia;CLNDISDB=MONDO:MONDO:0022723,MedGen:C0343284;CLNHGVS=NC_000008.11:g.56962481del;CLNREVSTAT=criteria_provided,_single_submitter;CLNSIG=Uncertain_significance;CLNVC=Deletion;CLNVCSO=SO:0000159;CLNVI=Illumina_Clinical_Services_Laboratory,Illumina:685228;GENEINFO=BPNT2:54928;MC=SO:0001624|3_prime_UTR_variant;ORIGIN=1;RS=199907097;Pangolin=ENSG00000104331.9|30:0.0|-23:-0.0
chr8	56962573	363385	C	T	.	.	AF_TGP=0.0002;ALLELEID=305600;CLNDN=Chondrodysplasia;CLNDISDB=MONDO:MONDO:0022723,MedGen:C0343284;CLNHGVS=NC_000008.11:g.56962573C>T;CLNREVSTAT=criteria_provided,_single_submitter;CLNSIG=Uncertain_significance;CLNVC=single_nucleotide_variant;CLNVCSO=SO:0001483;CLNVI=Illumina_Clinical_Services_Laboratory,Illumina:149361;GENEINFO=BPNT2:54928;MC=SO:0001624|3_prime_UTR_variant;ORIGIN=1;RS=143679493;Pangolin=ENSG00000104331.9|-8:0.0|1:-0.0
chr8	56962659	363386	TTTTAATC	T	.	.	ALLELEID=305605;CLNDN=Chondrodysplasia;CLNDISDB=MONDO:MONDO:0022723,MedGen:C0343284;CLNHGVS=NC_000008.11:g.56962661_56962667del;CLNREVSTAT=criteria_provided,_single_submitter;CLNSIG=Uncertain_significance;CLNVC=Deletion;CLNVCSO=SO:0000159;CLNVI=Illumina_Clinical_Services_Laboratory,Illumina:618148;GENEINFO=BPNT2:54928;MC=SO:0001624|3_prime_UTR_variant;ORIGIN=1;RS=886063014;Pangolin=ENSG00000104331.9|-4:0.0|-15:-0.0
chr8	56962670	363387	G	T	.	.	AF_TGP=0.0002;ALLELEID=314815;CLNDN=Chondrodysplasia_with_joint_dislocations,_GPAPP_type;CLNDISDB=MONDO:MONDO:0013561,MedGen:C3279757,OMIM:614078,Orphanet:ORPHA280586;CLNHGVS=NC_000008.11:g.56962670G>T;CLNREVSTAT=criteria_provided,_single_submitter;CLNSIG=Uncertain_significance;CLNVC=single_nucleotide_variant;CLNVCSO=SO:0001483;CLNVI=Illumina_Clinical_Services_Laboratory,Illumina:763562;GENEINFO=BPNT2:54928;MC=SO:0001624|3_prime_UTR_variant;ORIGIN=1;RS=369301033;Pangolin=ENSG00000104331.9|-2:0.0|-26:-0.0
chr8	56962709	363388	G	A	.	.	ALLELEID=314877;CLNDN=Chondrodysplasia_with_joint_dislocations,_GPAPP_type;CLNDISDB=MONDO:MONDO:0013561,MedGen:C3279757,OMIM:614078,Orphanet:ORPHA280586;CLNHGVS=NC_000008.11:g.56962709G>A;CLNREVSTAT=criteria_provided,_single_submitter;CLNSIG=Uncertain_significance;CLNVC=single_nucleotide_variant;CLNVCSO=SO:0001483;CLNVI=Illumina_Clinical_Services_Laboratory,Illumina:134664;GENEINFO=BPNT2:54928;MC=SO:0001624|3_prime_UTR_variant;ORIGIN=1;RS=886063015;Pangolin=ENSG00000104331.9|-44:0.0|5:-0.0
chr8	56962775	363389	A	G	.	.	AF_TGP=0.0002;ALLELEID=309487;CLNDN=Chondrodysplasia_with_joint_dislocations,_GPAPP_type;CLNDISDB=MONDO:MONDO:0013561,MedGen:C3279757,OMIM:614078,Orphanet:ORPHA280586;CLNHGVS=NC_000008.11:g.56962775A>G;CLNREVSTAT=criteria_provided,_single_submitter;CLNSIG=Uncertain_significance;CLNVC=single_nucleotide_variant;CLNVCSO=SO:0001483;CLNVI=Illumina_Clinical_Services_Laboratory,Illumina:773768;GENEINFO=BPNT2:54928;MC=SO:0001624|3_prime_UTR_variant;ORIGIN=1;RS=559826487;Pangolin=ENSG00000104331.9|27:0.0|28:-0.0
chr8	56962864	911533	T	A	.	.	ALLELEID=899837;CLNDN=Chondrodysplasia_with_joint_dislocations,_GPAPP_type;CLNDISDB=MONDO:MONDO:0013561,MedGen:C3279757,OMIM:614078,Orphanet:ORPHA280586;CLNHGVS=NC_000008.11:g.56962864T>A;CLNREVSTAT=criteria_provided,_single_submitter;CLNSIG=Uncertain_significance;CLNVC=single_nucleotide_variant;CLNVCSO=SO:0001483;CLNVI=Illumina_Clinical_Services_Laboratory,Illumina:1372784;GENEINFO=BPNT2:54928;MC=SO:0001624|3_prime_UTR_variant;ORIGIN=1;Pangolin=ENSG00000104331.9|2:0.0|-29:-0.0
chr8	56962865	911534	C	G	.	.	ALLELEID=899838;CLNDN=Chondrodysplasia_with_joint_dislocations,_GPAPP_type;CLNDISDB=MONDO:MONDO:0013561,MedGen:C3279757,OMIM:614078,Orphanet:ORPHA280586;CLNHGVS=NC_000008.11:g.56962865C>G;CLNREVSTAT=criteria_provided,_single_submitter;CLNSIG=Uncertain_significance;CLNVC=single_nucleotide_variant;CLNVCSO=SO:0001483;CLNVI=Illumina_Clinical_Services_Laboratory,Illumina:295995;GENEINFO=BPNT2:54928;MC=SO:0001624|3_prime_UTR_variant;ORIGIN=1;Pangolin=ENSG00000104331.9|-40:0.0|-42:-0.0
chr8	56963240	908575	T	C	.	.	ALLELEID=899839;CLNDN=Chondrodysplasia_with_joint_dislocations,_GPAPP_type;CLNDISDB=MONDO:MONDO:0013561,MedGen:C3279757,OMIM:614078,Orphanet:ORPHA280586;CLNHGVS=NC_000008.11:g.56963240T>C;CLNREVSTAT=criteria_provided,_single_submitter;CLNSIG=Uncertain_significance;CLNVC=single_nucleotide_variant;CLNVCSO=SO:0001483;CLNVI=Illumina_Clinical_Services_Laboratory,Illumina:287434;GENEINFO=BPNT2:54928;MC=SO:0001624|3_prime_UTR_variant;ORIGIN=1;Pangolin=ENSG00000104331.9|6:0.0|-31:-0.07
chr8	56963332	908576	C	T	.	.	ALLELEID=899840;CLNDN=Chondrodysplasia_with_joint_dislocations,_GPAPP_type;CLNDISDB=MONDO:MONDO:0013561,MedGen:C3279757,OMIM:614078,Orphanet:ORPHA280586;CLNHGVS=NC_000008.11:g.56963332C>T;CLNREVSTAT=criteria_provided,_single_submitter;CLNSIG=Uncertain_significance;CLNVC=single_nucleotide_variant;CLNVCSO=SO:0001483;CLNVI=Illumina_Clinical_Services_Laboratory,Illumina:1413816;GENEINFO=BPNT2:54928;MC=SO:0001624|3_prime_UTR_variant;ORIGIN=1;Pangolin=ENSG00000104331.9|-3:0.0|-40:-0.0
chr8	56963346	908577	G	A	.	.	ALLELEID=899841;CLNDN=Chondrodysplasia_with_joint_dislocations,_GPAPP_type;CLNDISDB=MONDO:MONDO:0013561,MedGen:C3279757,OMIM:614078,Orphanet:ORPHA280586;CLNHGVS=NC_000008.11:g.56963346G>A;CLNREVSTAT=criteria_provided,_single_submitter;CLNSIG=Uncertain_significance;CLNVC=single_nucleotide_variant;CLNVCSO=SO:0001483;CLNVI=Illumina_Clinical_Services_Laboratory,Illumina:948464;GENEINFO=BPNT2:54928;MC=SO:0001624|3_prime_UTR_variant;ORIGIN=1;Pangolin=ENSG00000104331.9|2:0.0|0:-0.0
chr8	56963376	363395	TGA	T	.	.	ALLELEID=305608;CLNDN=Chondrodysplasia;CLNDISDB=MONDO:MONDO:0022723,MedGen:C0343284;CLNHGVS=NC_000008.11:g.56963377_56963378GA[1];CLNREVSTAT=criteria_provided,_single_submitter;CLNSIG=Uncertain_significance;CLNVC=Microsatellite;CLNVCSO=SO:0000289;CLNVI=Illumina_Clinical_Services_Laboratory,Illumina:754294;GENEINFO=BPNT2:54928;MC=SO:0001624|3_prime_UTR_variant;ORIGIN=1;RS=886063016;Pangolin=ENSG00000104331.9|-29:0.0|-30:-0.0
chr8	56963397	363396	T	A	.	.	ALLELEID=309500;CLNDN=Chondrodysplasia_with_joint_dislocations,_GPAPP_type;CLNDISDB=MONDO:MONDO:0013561,MedGen:C3279757,OMIM:614078,Orphanet:ORPHA280586;CLNHGVS=NC_000008.11:g.56963397T>A;CLNREVSTAT=criteria_provided,_single_submitter;CLNSIG=Uncertain_significance;CLNVC=single_nucleotide_variant;CLNVCSO=SO:0001483;CLNVI=Illumina_Clinical_Services_Laboratory,Illumina:773884;GENEINFO=BPNT2:54928;MC=SO:0001624|3_prime_UTR_variant;ORIGIN=1;RS=760278407;Pangolin=ENSG00000104331.9|14:0.0|-50:-0.0
chr8	56963660	908578	G	C	.	.	ALLELEID=899842;CLNDN=Chondrodysplasia_with_joint_dislocations,_GPAPP_type;CLNDISDB=MONDO:MONDO:0013561,MedGen:C3279757,OMIM:614078,Orphanet:ORPHA280586;CLNHGVS=NC_000008.11:g.56963660G>C;CLNREVSTAT=criteria_provided,_single_submitter;CLNSIG=Uncertain_significance;CLNVC=single_nucleotide_variant;CLNVCSO=SO:0001483;CLNVI=Illumina_Clinical_Services_Laboratory,Illumina:1659210;GENEINFO=BPNT2:54928;MC=SO:0001624|3_prime_UTR_variant;ORIGIN=1;Pangolin=ENSG00000104331.9|16:0.0|-17:-0.0
chr8	56963687	908579	C	T	.	.	ALLELEID=899843;CLNDN=Chondrodysplasia_with_joint_dislocations,_GPAPP_type;CLNDISDB=MONDO:MONDO:0013561,MedGen:C3279757,OMIM:614078,Orphanet:ORPHA280586;CLNHGVS=NC_000008.11:g.56963687C>T;CLNREVSTAT=criteria_provided,_single_submitter;CLNSIG=Uncertain_significance;CLNVC=single_nucleotide_variant;CLNVCSO=SO:0001483;CLNVI=Illumina_Clinical_Services_Laboratory,Illumina:223103;GENEINFO=BPNT2:54928;MC=SO:0001624|3_prime_UTR_variant;ORIGIN=1;Pangolin=ENSG00000104331.9|15:0.0|-11:-0.0
chr8	56963723	363400	C	A	.	.	AF_TGP=0.0002;ALLELEID=309509;CLNDN=Chondrodysplasia_with_joint_dislocations,_GPAPP_type;CLNDISDB=MONDO:MONDO:0013561,MedGen:C3279757,OMIM:614078,Orphanet:ORPHA280586;CLNHGVS=NC_000008.11:g.56963723C>A;CLNREVSTAT=criteria_provided,_single_submitter;CLNSIG=Uncertain_significance;CLNVC=single_nucleotide_variant;CLNVCSO=SO:0001483;CLNVI=Illumina_Clinical_Services_Laboratory,Illumina:656832;GENEINFO=BPNT2:54928;MC=SO:0001624|3_prime_UTR_variant;ORIGIN=1;RS=371111058;Pangolin=ENSG00000104331.9|29:0.0|-21:-0.0
chr8	56963779	363401	G	A	.	.	ALLELEID=309518;CLNDN=Chondrodysplasia_with_joint_dislocations,_GPAPP_type;CLNDISDB=MONDO:MONDO:0013561,MedGen:C3279757,OMIM:614078,Orphanet:ORPHA280586;CLNHGVS=NC_000008.11:g.56963779G>A;CLNREVSTAT=criteria_provided,_single_submitter;CLNSIG=Uncertain_significance;CLNVC=single_nucleotide_variant;CLNVCSO=SO:0001483;CLNVI=Illumina_Clinical_Services_Laboratory,Illumina:211164;GENEINFO=BPNT2:54928;MC=SO:0001624|3_prime_UTR_variant;ORIGIN=1;RS=886063018;Pangolin=ENSG00000104331.9|-20:0.0|-3:-0.01
chr8	56963832	909435	G	A	.	.	ALLELEID=899844;CLNDN=Chondrodysplasia_with_joint_dislocations,_GPAPP_type;CLNDISDB=MONDO:MONDO:0013561,MedGen:C3279757,OMIM:614078,Orphanet:ORPHA280586;CLNHGVS=NC_000008.11:g.56963832G>A;CLNREVSTAT=criteria_provided,_single_submitter;CLNSIG=Uncertain_significance;CLNVC=single_nucleotide_variant;CLNVCSO=SO:0001483;CLNVI=Illumina_Clinical_Services_Laboratory,Illumina:471706;GENEINFO=BPNT2:54928;MC=SO:0001819|synonymous_variant;ORIGIN=1;Pangolin=ENSG00000104331.9|3:0.03|9:-0.0
chr8	56963885	363402	C	T	.	.	AF_ESP=8e-05;AF_EXAC=9e-05;ALLELEID=314824;CLNDN=Chondrodysplasia_with_joint_dislocations,_GPAPP_type;CLNDISDB=MONDO:MONDO:0013561,MedGen:C3279757,OMIM:614078,Orphanet:ORPHA280586;CLNHGVS=NC_000008.11:g.56963885C>T;CLNREVSTAT=criteria_provided,_single_submitter;CLNSIG=Uncertain_significance;CLNVC=single_nucleotide_variant;CLNVCSO=SO:0001483;CLNVI=Illumina_Clinical_Services_Laboratory,Illumina:268541;GENEINFO=BPNT2:54928;MC=SO:0001583|missense_variant;ORIGIN=1;RS=138502852;Pangolin=ENSG00000104331.9|30:0.0|-50:-0.03
chr8	56963886	909436	G	A	.	.	ALLELEID=899845;CLNDN=Chondrodysplasia_with_joint_dislocations,_GPAPP_type;CLNDISDB=MONDO:MONDO:0013561,MedGen:C3279757,OMIM:614078,Orphanet:ORPHA280586;CLNHGVS=NC_000008.11:g.56963886G>A;CLNREVSTAT=criteria_provided,_single_submitter;CLNSIG=Uncertain_significance;CLNVC=single_nucleotide_variant;CLNVCSO=SO:0001483;CLNVI=Illumina_Clinical_Services_Laboratory,Illumina:263956;GENEINFO=BPNT2:54928;MC=SO:0001819|synonymous_variant;ORIGIN=1;Pangolin=ENSG00000104331.9|29:0.0|8:-0.0
chr8	56963919	909437	C	T	.	.	ALLELEID=899846;CLNDN=Chondrodysplasia_with_joint_dislocations,_GPAPP_type;CLNDISDB=MONDO:MONDO:0013561,MedGen:C3279757,OMIM:614078,Orphanet:ORPHA280586;CLNHGVS=NC_000008.11:g.56963919C>T;CLNREVSTAT=criteria_provided,_single_submitter;CLNSIG=Uncertain_significance;CLNVC=single_nucleotide_variant;CLNVCSO=SO:0001483;CLNVI=Illumina_Clinical_Services_Laboratory,Illumina:929919;GENEINFO=BPNT2:54928;MC=SO:0001819|synonymous_variant;ORIGIN=1;Pangolin=ENSG00000104331.9|44:0.07|3:-0.0
chr8	56963959	1052502	T	C	.	.	ALLELEID=1045611;CLNDN=not_provided;CLNDISDB=MedGen:CN517202;CLNHGVS=NC_000008.11:g.56963959T>C;CLNREVSTAT=criteria_provided,_single_submitter;CLNSIG=Uncertain_significance;CLNVC=single_nucleotide_variant;CLNVCSO=SO:0001483;GENEINFO=BPNT2:54928;MC=SO:0001583|missense_variant;ORIGIN=1;Pangolin=ENSG00000104331.9|-44:0.0|4:-0.67
chr8	56966261	910382	T	C	.	.	ALLELEID=899847;CLNDN=Chondrodysplasia_with_joint_dislocations,_GPAPP_type;CLNDISDB=MONDO:MONDO:0013561,MedGen:C3279757,OMIM:614078,Orphanet:ORPHA280586;CLNHGVS=NC_000008.11:g.56966261T>C;CLNREVSTAT=criteria_provided,_single_submitter;CLNSIG=Uncertain_significance;CLNVC=single_nucleotide_variant;CLNVCSO=SO:0001483;CLNVI=Illumina_Clinical_Services_Laboratory,Illumina:751572;GENEINFO=BPNT2:54928;MC=SO:0001819|synonymous_variant;ORIGIN=1;Pangolin=ENSG00000104331.9|-16:0.0|-2:-0.03
chr8	56966271	1011336	C	T	.	.	ALLELEID=992886;CLNDN=not_provided;CLNDISDB=MedGen:CN517202;CLNHGVS=NC_000008.11:g.56966271C>T;CLNREVSTAT=criteria_provided,_single_submitter;CLNSIG=Uncertain_significance;CLNVC=single_nucleotide_variant;CLNVCSO=SO:0001483;GENEINFO=BPNT2:54928;MC=SO:0001583|missense_variant;ORIGIN=1;Pangolin=ENSG00000104331.9|-12:0.0|-12:-0.0
chr8	56966295	910383	T	C	.	.	ALLELEID=899848;CLNDN=Chondrodysplasia_with_joint_dislocations,_GPAPP_type;CLNDISDB=MONDO:MONDO:0013561,MedGen:C3279757,OMIM:614078,Orphanet:ORPHA280586;CLNHGVS=NC_000008.11:g.56966295T>C;CLNREVSTAT=criteria_provided,_single_submitter;CLNSIG=Uncertain_significance;CLNVC=single_nucleotide_variant;CLNVCSO=SO:0001483;CLNVI=Illumina_Clinical_Services_Laboratory,Illumina:887313;GENEINFO=BPNT2:54928;MC=SO:0001583|missense_variant;ORIGIN=1;Pangolin=ENSG00000104331.9|-36:0.0|-49:-0.0
chr8	56966312	363406	G	A	.	.	ALLELEID=309519;CLNDN=Chondrodysplasia_with_joint_dislocations,_GPAPP_type;CLNDISDB=MONDO:MONDO:0013561,MedGen:C3279757,OMIM:614078,Orphanet:ORPHA280586;CLNHGVS=NC_000008.11:g.56966312G>A;CLNREVSTAT=criteria_provided,_single_submitter;CLNSIG=Uncertain_significance;CLNVC=single_nucleotide_variant;CLNVCSO=SO:0001483;CLNVI=Illumina_Clinical_Services_Laboratory,Illumina:827904;GENEINFO=BPNT2:54928;MC=SO:0001819|synonymous_variant;ORIGIN=1;RS=886063019;Pangolin=ENSG00000104331.9|-19:0.0|40:-0.0
chr8	56966347	363407	C	A	.	.	AF_ESP=8e-05;ALLELEID=305610;CLNDN=Chondrodysplasia_with_joint_dislocations,_GPAPP_type;CLNDISDB=MONDO:MONDO:0013561,MedGen:C3279757,OMIM:614078,Orphanet:ORPHA280586;CLNHGVS=NC_000008.11:g.56966347C>A;CLNREVSTAT=criteria_provided,_single_submitter;CLNSIG=Uncertain_significance;CLNVC=single_nucleotide_variant;CLNVCSO=SO:0001483;CLNVI=Illumina_Clinical_Services_Laboratory,Illumina:784891;GENEINFO=BPNT2:54928;MC=SO:0001583|missense_variant;ORIGIN=1;RS=376366002;Pangolin=ENSG00000104331.9|5:0.0|6:-0.0
chr8	56978136	910384	C	T	.	.	ALLELEID=899849;CLNDN=Chondrodysplasia_with_joint_dislocations,_GPAPP_type|not_provided;CLNDISDB=MONDO:MONDO:0013561,MedGen:C3279757,OMIM:614078,Orphanet:ORPHA280586|MedGen:CN517202;CLNHGVS=NC_000008.11:g.56978136C>T;CLNREVSTAT=criteria_provided,_multiple_submitters,_no_conflicts;CLNSIG=Uncertain_significance;CLNVC=single_nucleotide_variant;CLNVCSO=SO:0001483;CLNVI=Illumina_Clinical_Services_Laboratory,Illumina:773493;GENEINFO=BPNT2:54928;MC=SO:0001583|missense_variant;ORIGIN=1;Pangolin=ENSG00000104331.9|7:0.03|9:-0.0
chr8	56978147	632027	T	C	.	.	ALLELEID=620806;CLNDN=Chondrodysplasia_with_joint_dislocations,_GPAPP_type;CLNDISDB=MONDO:MONDO:0013561,MedGen:C3279757,OMIM:614078,Orphanet:ORPHA280586;CLNHGVS=NC_000008.11:g.56978147T>C;CLNREVSTAT=criteria_provided,_single_submitter;CLNSIG=Uncertain_significance;CLNVC=single_nucleotide_variant;CLNVCSO=SO:0001483;CLNVI=Illumina_Clinical_Services_Laboratory,Illumina:809558;GENEINFO=BPNT2:54928;MC=SO:0001574|splice_acceptor_variant;ORIGIN=1;RS=1411579945;Pangolin=ENSG00000104331.9|-4:0.86|-2:-0.96
chr8	56980092	1019860	G	C	.	.	ALLELEID=1008109;CLNDN=not_provided;CLNDISDB=MedGen:CN517202;CLNHGVS=NC_000008.11:g.56980092G>C;CLNREVSTAT=criteria_provided,_single_submitter;CLNSIG=Uncertain_significance;CLNVC=single_nucleotide_variant;CLNVCSO=SO:0001483;GENEINFO=BPNT2:54928;MC=SO:0001583|missense_variant;ORIGIN=1;Pangolin=ENSG00000104331.9|22:0.0|4:-0.02
chr8	56993231	363408	A	G	.	.	ALLELEID=314893;CLNDN=Chondrodysplasia_with_joint_dislocations,_GPAPP_type;CLNDISDB=MONDO:MONDO:0013561,MedGen:C3279757,OMIM:614078,Orphanet:ORPHA280586;CLNHGVS=NC_000008.11:g.56993231A>G;CLNREVSTAT=criteria_provided,_single_submitter;CLNSIG=Uncertain_significance;CLNVC=single_nucleotide_variant;CLNVCSO=SO:0001483;CLNVI=Illumina_Clinical_Services_Laboratory,Illumina:235851;GENEINFO=BPNT2:54928;MC=SO:0001583|missense_variant;ORIGIN=1;RS=886063020;Pangolin=ENSG00000104331.9|-32:0.0|-32:-0.0
chr8	56993250	363409	C	T	.	.	AF_ESP=0.00015;AF_EXAC=6e-05;ALLELEID=305614;CLNDN=Chondrodysplasia_with_joint_dislocations,_GPAPP_type;CLNDISDB=MONDO:MONDO:0013561,MedGen:C3279757,OMIM:614078,Orphanet:ORPHA280586;CLNHGVS=NC_000008.11:g.56993250C>T;CLNREVSTAT=criteria_provided,_single_submitter;CLNSIG=Uncertain_significance;CLNVC=single_nucleotide_variant;CLNVCSO=SO:0001483;CLNVI=Illumina_Clinical_Services_Laboratory,Illumina:809259;GENEINFO=BPNT2:54928;MC=SO:0001819|synonymous_variant;ORIGIN=1;RS=148820865;Pangolin=ENSG00000104331.9|-13:0.0|-21:-0.0
chr8	56993318	911596	G	A	.	.	ALLELEID=899850;CLNDN=Chondrodysplasia_with_joint_dislocations,_GPAPP_type;CLNDISDB=MONDO:MONDO:0013561,MedGen:C3279757,OMIM:614078,Orphanet:ORPHA280586;CLNHGVS=NC_000008.11:g.56993318G>A;CLNREVSTAT=criteria_provided,_single_submitter;CLNSIG=Uncertain_significance;CLNVC=single_nucleotide_variant;CLNVCSO=SO:0001483;CLNVI=Illumina_Clinical_Services_Laboratory,Illumina:927366;GENEINFO=BPNT2:54928;MC=SO:0001583|missense_variant;ORIGIN=1;Pangolin=ENSG00000104331.9|28:0.0|4:-0.0
chr8	56993448	911597	G	A	.	.	ALLELEID=899851;CLNDN=Chondrodysplasia_with_joint_dislocations,_GPAPP_type;CLNDISDB=MONDO:MONDO:0013561,MedGen:C3279757,OMIM:614078,Orphanet:ORPHA280586;CLNHGVS=NC_000008.11:g.56993448G>A;CLNREVSTAT=criteria_provided,_single_submitter;CLNSIG=Uncertain_significance;CLNVC=single_nucleotide_variant;CLNVCSO=SO:0001483;CLNVI=Illumina_Clinical_Services_Laboratory,Illumina:665392;GENEINFO=BPNT2:54928;MC=SO:0001819|synonymous_variant;ORIGIN=1;Pangolin=ENSG00000104331.9|5:0.0|27:-0.0
chr8	56993468	1001362	C	T	.	.	ALLELEID=992887;CLNDN=not_provided;CLNDISDB=MedGen:CN517202;CLNHGVS=NC_000008.11:g.56993468C>T;CLNREVSTAT=criteria_provided,_single_submitter;CLNSIG=Uncertain_significance;CLNVC=single_nucleotide_variant;CLNVCSO=SO:0001483;GENEINFO=BPNT2:54928;MC=SO:0001583|missense_variant;ORIGIN=1;Pangolin=ENSG00000104331.9|7:0.0|-15:-0.0
chr8	56993565	911598	G	A	.	.	ALLELEID=899852;CLNDN=Chondrodysplasia_with_joint_dislocations,_GPAPP_type;CLNDISDB=MONDO:MONDO:0013561,MedGen:C3279757,OMIM:614078,Orphanet:ORPHA280586;CLNHGVS=NC_000008.11:g.56993565G>A;CLNREVSTAT=criteria_provided,_single_submitter;CLNSIG=Uncertain_significance;CLNVC=single_nucleotide_variant;CLNVCSO=SO:0001483;CLNVI=Illumina_Clinical_Services_Laboratory,Illumina:1414040;GENEINFO=BPNT2:54928;MC=SO:0001819|synonymous_variant;ORIGIN=1;Pangolin=ENSG00000104331.9|-23:0.0|0:-0.0
chr8	56993581	1053543	G	T	.	.	ALLELEID=1045612;CLNDN=not_provided;CLNDISDB=MedGen:CN517202;CLNHGVS=NC_000008.11:g.56993581G>T;CLNREVSTAT=criteria_provided,_single_submitter;CLNSIG=Uncertain_significance;CLNVC=single_nucleotide_variant;CLNVCSO=SO:0001483;GENEINFO=BPNT2:54928;MC=SO:0001583|missense_variant;ORIGIN=1;Pangolin=ENSG00000104331.9|-2:0.0|43:-0.0
chr8	56993601	911599	G	A	.	.	ALLELEID=899853;CLNDN=Chondrodysplasia_with_joint_dislocations,_GPAPP_type;CLNDISDB=MONDO:MONDO:0013561,MedGen:C3279757,OMIM:614078,Orphanet:ORPHA280586;CLNHGVS=NC_000008.11:g.56993601G>A;CLNREVSTAT=criteria_provided,_single_submitter;CLNSIG=Uncertain_significance;CLNVC=single_nucleotide_variant;CLNVCSO=SO:0001483;CLNVI=Illumina_Clinical_Services_Laboratory,Illumina:892449;GENEINFO=BPNT2:54928;MC=SO:0001623|5_prime_UTR_variant;ORIGIN=1;Pangolin=ENSG00000104331.9|2:0.0|23:-0.0
chr8	56993636	363410	C	CCCG	.	.	ALLELEID=314902;CLNDN=Chondrodysplasia;CLNDISDB=MONDO:MONDO:0022723,MedGen:C0343284;CLNHGVS=NC_000008.11:g.56993638_56993640CGC[7];CLNREVSTAT=criteria_provided,_single_submitter;CLNSIG=Uncertain_significance;CLNVC=Microsatellite;CLNVCSO=SO:0000289;CLNVI=Illumina_Clinical_Services_Laboratory,Illumina:729881;GENEINFO=BPNT2:54928;MC=SO:0001623|5_prime_UTR_variant;ORIGIN=1;RS=756084314;Pangolin=ENSG00000104331.9|-12:0.0|-12:-0.0
chr8	56993716	911600	G	A	.	.	ALLELEID=899854;CLNDN=Chondrodysplasia_with_joint_dislocations,_GPAPP_type;CLNDISDB=MONDO:MONDO:0013561,MedGen:C3279757,OMIM:614078,Orphanet:ORPHA280586;CLNHGVS=NC_000008.11:g.56993716G>A;CLNREVSTAT=criteria_provided,_single_submitter;CLNSIG=Uncertain_significance;CLNVC=single_nucleotide_variant;CLNVCSO=SO:0001483;CLNVI=Illumina_Clinical_Services_Laboratory,Illumina:920780;GENEINFO=BPNT2:54928;MC=SO:0001623|5_prime_UTR_variant;ORIGIN=1;Pangolin=ENSG00000104331.9|30:0.0|-23:-0.0
chr8	56993740	363413	G	C	.	.	AF_TGP=0.0006;ALLELEID=309520;CLNDN=Chondrodysplasia_with_joint_dislocations,_GPAPP_type;CLNDISDB=MONDO:MONDO:0013561,MedGen:C3279757,OMIM:614078,Orphanet:ORPHA280586;CLNHGVS=NC_000008.11:g.56993740G>C;CLNREVSTAT=criteria_provided,_single_submitter;CLNSIG=Uncertain_significance;CLNVC=single_nucleotide_variant;CLNVCSO=SO:0001483;CLNVI=Illumina_Clinical_Services_Laboratory,Illumina:58641;GENEINFO=BPNT2:54928;MC=SO:0001623|5_prime_UTR_variant;ORIGIN=1;RS=548420336;Pangolin=ENSG00000104331.9|48:0.0|6:-0.0
chr8	56993837	363415	C	G	.	.	ALLELEID=314830;CLNDN=Chondrodysplasia_with_joint_dislocations,_GPAPP_type;CLNDISDB=MONDO:MONDO:0013561,MedGen:C3279757,OMIM:614078,Orphanet:ORPHA280586;CLNHGVS=NC_000008.11:g.56993837C>G;CLNREVSTAT=criteria_provided,_single_submitter;CLNSIG=Uncertain_significance;CLNVC=single_nucleotide_variant;CLNVCSO=SO:0001483;CLNVI=Illumina_Clinical_Services_Laboratory,Illumina:610938;GENEINFO=BPNT2:54928;MC=SO:0001623|5_prime_UTR_variant;ORIGIN=1;RS=886063021;Pangolin=ENSG00000104331.9|-7:0.0|15:-0.0
chr8	56993859	363416	C	G	.	.	AF_TGP=0.0002;ALLELEID=314834;CLNDN=Chondrodysplasia_with_joint_dislocations,_GPAPP_type;CLNDISDB=MONDO:MONDO:0013561,MedGen:C3279757,OMIM:614078,Orphanet:ORPHA280586;CLNHGVS=NC_000008.11:g.56993859C>G;CLNREVSTAT=criteria_provided,_single_submitter;CLNSIG=Uncertain_significance;CLNVC=single_nucleotide_variant;CLNVCSO=SO:0001483;CLNVI=Illumina_Clinical_Services_Laboratory,Illumina:72046;GENEINFO=BPNT2:54928;MC=SO:0001623|5_prime_UTR_variant;ORIGIN=1;RS=534138309;Pangolin=ENSG00000104331.9|-7:0.05|6:-0.0
chr8	56993864	363417	A	G	.	.	ALLELEID=309524;CLNDN=Chondrodysplasia_with_joint_dislocations,_GPAPP_type;CLNDISDB=MONDO:MONDO:0013561,MedGen:C3279757,OMIM:614078,Orphanet:ORPHA280586;CLNHGVS=NC_000008.11:g.56993864A>G;CLNREVSTAT=criteria_provided,_single_submitter;CLNSIG=Uncertain_significance;CLNVC=single_nucleotide_variant;CLNVCSO=SO:0001483;CLNVI=Illumina_Clinical_Services_Laboratory,Illumina:651848;GENEINFO=BPNT2:54928;MC=SO:0001623|5_prime_UTR_variant;ORIGIN=1;RS=886063022;Pangolin=ENSG00000104331.9|-12:0.01|1:-0.0
chr8	58491470	500154	T	C	.	.	ALLELEID=491578;CLNDN=not_provided;CLNDISDB=MedGen:CN517202;CLNHGVS=NC_000008.11:g.58491470T>C;CLNREVSTAT=criteria_provided,_single_submitter;CLNSIG=Uncertain_significance;CLNVC=single_nucleotide_variant;CLNVCSO=SO:0001483;GENEINFO=CYP7A1:1581;MC=SO:0001624|3_prime_UTR_variant;ORIGIN=1;RS=1554557963;Pangolin=ENSG00000167910.4|1:0.0|9:-0.0
chr8	58491517	597134	T	C	.	.	ALLELEID=588195;CLNDN=not_provided;CLNDISDB=MedGen:CN517202;CLNHGVS=NC_000008.11:g.58491517T>C;CLNREVSTAT=criteria_provided,_single_submitter;CLNSIG=Uncertain_significance;CLNVC=single_nucleotide_variant;CLNVCSO=SO:0001483;GENEINFO=CYP7A1:1581;MC=SO:0001819|synonymous_variant;ORIGIN=1;RS=888728353;Pangolin=ENSG00000167910.4|1:0.0|41:-0.0
chr8	58491543	596103	G	A	.	.	AF_ESP=8e-05;AF_EXAC=2e-05;ALLELEID=587164;CLNDN=not_provided;CLNDISDB=MedGen:CN517202;CLNHGVS=NC_000008.11:g.58491543G>A;CLNREVSTAT=criteria_provided,_single_submitter;CLNSIG=Uncertain_significance;CLNVC=single_nucleotide_variant;CLNVCSO=SO:0001483;GENEINFO=CYP7A1:1581;MC=SO:0001583|missense_variant;ORIGIN=1;RS=143725488;Pangolin=ENSG00000167910.4|2:0.0|14:-0.0
chr8	58491581	593652	A	G	.	.	AF_EXAC=0.00018;ALLELEID=584716;CLNDN=not_provided;CLNDISDB=MedGen:CN517202;CLNHGVS=NC_000008.11:g.58491581A>G;CLNREVSTAT=criteria_provided,_single_submitter;CLNSIG=Uncertain_significance;CLNVC=single_nucleotide_variant;CLNVCSO=SO:0001483;GENEINFO=CYP7A1:1581;MC=SO:0001583|missense_variant;ORIGIN=1;RS=779269724;Pangolin=ENSG00000167910.4|4:0.0|-23:-0.0
chr8	58491606	502429	G	C	.	.	ALLELEID=493853;CLNDN=not_provided;CLNDISDB=MedGen:CN517202;CLNHGVS=NC_000008.11:g.58491606G>C;CLNREVSTAT=criteria_provided,_single_submitter;CLNSIG=Uncertain_significance;CLNVC=single_nucleotide_variant;CLNVCSO=SO:0001483;GENEINFO=CYP7A1:1581;MC=SO:0001583|missense_variant;ORIGIN=1;RS=779580378;Pangolin=ENSG00000167910.4|1:0.0|-21:-0.0
chr8	58491608	501694	A	G	.	.	ALLELEID=493118;CLNDN=not_provided;CLNDISDB=MedGen:CN517202;CLNHGVS=NC_000008.11:g.58491608A>G;CLNREVSTAT=criteria_provided,_single_submitter;CLNSIG=Uncertain_significance;CLNVC=single_nucleotide_variant;CLNVCSO=SO:0001483;GENEINFO=CYP7A1:1581;MC=SO:0001583|missense_variant;ORIGIN=1;RS=1554558012;Pangolin=ENSG00000167910.4|-30:0.0|39:-0.0
chr8	58491633	290137	C	T	.	.	AF_EXAC=9e-05;ALLELEID=274374;CLNDN=not_provided;CLNDISDB=MedGen:CN517202;CLNHGVS=NC_000008.11:g.58491633C>T;CLNREVSTAT=criteria_provided,_single_submitter;CLNSIG=Uncertain_significance;CLNVC=single_nucleotide_variant;CLNVCSO=SO:0001483;GENEINFO=CYP7A1:1581;MC=SO:0001583|missense_variant;ORIGIN=1;RS=755342899;Pangolin=ENSG00000167910.4|14:0.0|-48:-0.0
chr8	58491698	287207	T	C	.	.	AF_EXAC=0.00015;AF_TGP=0.0008;ALLELEID=271444;CLNDN=not_provided;CLNDISDB=MedGen:CN517202;CLNHGVS=NC_000008.11:g.58491698T>C;CLNREVSTAT=criteria_provided,_single_submitter;CLNSIG=Uncertain_significance;CLNVC=single_nucleotide_variant;CLNVCSO=SO:0001483;GENEINFO=CYP7A1:1581;MC=SO:0001583|missense_variant;ORIGIN=1;RS=151122002;Pangolin=ENSG00000167910.4|0:0.63|19:-0.0
chr8	58491750	592638	CAA	C	.	.	AF_EXAC=4e-05;ALLELEID=583703;CLNDN=not_provided;CLNDISDB=MedGen:CN517202;CLNHGVS=NC_000008.11:g.58491751_58491752del;CLNREVSTAT=criteria_provided,_single_submitter;CLNSIG=Uncertain_significance;CLNVC=Deletion;CLNVCSO=SO:0000159;GENEINFO=CYP7A1:1581;MC=SO:0001589|frameshift_variant;ORIGIN=1;RS=766284289;Pangolin=ENSG00000167910.4|24:0.04|-26:-0.0
chr8	58492345	596775	G	A	.	.	AF_ESP=0.00031;AF_EXAC=7e-05;ALLELEID=587836;CLNDN=not_provided;CLNDISDB=MedGen:CN517202;CLNHGVS=NC_000008.11:g.58492345G>A;CLNREVSTAT=criteria_provided,_single_submitter;CLNSIG=Uncertain_significance;CLNVC=single_nucleotide_variant;CLNVCSO=SO:0001483;GENEINFO=CYP7A1:1581;MC=SO:0001627|intron_variant;ORIGIN=1;RS=368417648;Pangolin=ENSG00000167910.4|8:0.0|8:-0.0
chr8	58492350	501506	T	C	.	.	AF_EXAC=2e-05;ALLELEID=492930;CLNDN=not_provided;CLNDISDB=MedGen:CN517202;CLNHGVS=NC_000008.11:g.58492350T>C;CLNREVSTAT=criteria_provided,_single_submitter;CLNSIG=Uncertain_significance;CLNVC=single_nucleotide_variant;CLNVCSO=SO:0001483;GENEINFO=CYP7A1:1581;MC=SO:0001627|intron_variant;ORIGIN=1;RS=776072887;Pangolin=ENSG00000167910.4|-30:0.0|3:-0.03
chr8	58492439	501418	C	T	.	.	AF_ESP=0.00062;AF_EXAC=0.00026;AF_TGP=0.0004;ALLELEID=492842;CLNDN=not_provided;CLNDISDB=MedGen:CN517202;CLNHGVS=NC_000008.11:g.58492439C>T;CLNREVSTAT=criteria_provided,_single_submitter;CLNSIG=Uncertain_significance;CLNVC=single_nucleotide_variant;CLNVCSO=SO:0001483;GENEINFO=CYP7A1:1581;MC=SO:0001583|missense_variant;ORIGIN=1;RS=117423932;Pangolin=ENSG00000167910.4|-2:0.0|3:-0.0
chr8	58492477	594809	C	T	.	.	AF_EXAC=0.00017;AF_TGP=0.0006;ALLELEID=585871;CLNDN=not_provided;CLNDISDB=MedGen:CN517202;CLNHGVS=NC_000008.11:g.58492477C>T;CLNREVSTAT=criteria_provided,_single_submitter;CLNSIG=Uncertain_significance;CLNVC=single_nucleotide_variant;CLNVCSO=SO:0001483;GENEINFO=CYP7A1:1581;MC=SO:0001583|missense_variant;ORIGIN=1;RS=539485428;Pangolin=ENSG00000167910.4|47:0.02|-6:-0.0
chr8	58492491	594297	G	A	.	.	ALLELEID=585360;CLNDN=not_provided;CLNDISDB=MedGen:CN517202;CLNHGVS=NC_000008.11:g.58492491G>A;CLNREVSTAT=criteria_provided,_single_submitter;CLNSIG=Uncertain_significance;CLNVC=single_nucleotide_variant;CLNVCSO=SO:0001483;GENEINFO=CYP7A1:1581;MC=SO:0001819|synonymous_variant;ORIGIN=1;RS=1174493221;Pangolin=ENSG00000167910.4|37:0.0|33:-0.0
chr8	58494542	289547	A	G	.	.	ALLELEID=273784;CLNDN=not_provided;CLNDISDB=MedGen:CN517202;CLNHGVS=NC_000008.11:g.58494542A>G;CLNREVSTAT=criteria_provided,_single_submitter;CLNSIG=Uncertain_significance;CLNVC=single_nucleotide_variant;CLNVCSO=SO:0001483;GENEINFO=CYP7A1:1581;MC=SO:0001819|synonymous_variant;ORIGIN=1;RS=886044203;Pangolin=ENSG00000167910.4|-36:0.0|-36:-0.0
chr8	58494557	502270	C	T	.	.	ALLELEID=493694;CLNDN=not_provided;CLNDISDB=MedGen:CN517202;CLNHGVS=NC_000008.11:g.58494557C>T;CLNREVSTAT=criteria_provided,_single_submitter;CLNSIG=Uncertain_significance;CLNVC=single_nucleotide_variant;CLNVCSO=SO:0001483;GENEINFO=CYP7A1:1581;MC=SO:0001583|missense_variant;ORIGIN=1;RS=1199690733;Pangolin=ENSG00000167910.4|13:0.0|0:-0.0
chr8	58494608	497638	C	T	.	.	AF_ESP=0.00062;AF_EXAC=7e-05;ALLELEID=489062;CLNDN=not_provided;CLNDISDB=MedGen:CN517202;CLNHGVS=NC_000008.11:g.58494608C>T;CLNREVSTAT=criteria_provided,_single_submitter;CLNSIG=Uncertain_significance;CLNVC=single_nucleotide_variant;CLNVCSO=SO:0001483;GENEINFO=CYP7A1:1581;MC=SO:0001583|missense_variant;ORIGIN=1;RS=140288234;Pangolin=ENSG00000167910.4|28:0.0|28:-0.0
chr8	58494640	290136	T	G	.	.	ALLELEID=274373;CLNDN=not_provided;CLNDISDB=MedGen:CN517202;CLNHGVS=NC_000008.11:g.58494640T>G;CLNREVSTAT=criteria_provided,_single_submitter;CLNSIG=Uncertain_significance;CLNVC=single_nucleotide_variant;CLNVCSO=SO:0001483;GENEINFO=CYP7A1:1581;MC=SO:0001627|intron_variant;ORIGIN=1;RS=886044353;Pangolin=ENSG00000167910.4|-12:0.0|-4:-0.01
chr8	58496598	596567	A	C	.	.	AF_ESP=8e-05;AF_EXAC=2e-05;ALLELEID=587628;CLNDN=not_provided;CLNDISDB=MedGen:CN517202;CLNHGVS=NC_000008.11:g.58496598A>C;CLNREVSTAT=criteria_provided,_single_submitter;CLNSIG=Uncertain_significance;CLNVC=single_nucleotide_variant;CLNVCSO=SO:0001483;GENEINFO=CYP7A1:1581;MC=SO:0001627|intron_variant;ORIGIN=1;RS=373514835;Pangolin=ENSG00000167910.4|-6:0.01|6:-0.12
chr8	58496605	91913	T	A	.	.	ALLELEID=97391;CLNDN=not_provided;CLNDISDB=MedGen:CN517202;CLNHGVS=NC_000008.11:g.58496605T>A;CLNREVSTAT=no_assertion_criteria_provided;CLNSIG=Uncertain_significance;CLNVC=single_nucleotide_variant;CLNVCSO=SO:0001483;GENEINFO=CYP7A1:1581;MC=SO:0001583|missense_variant;ORIGIN=2;RS=386352295;Pangolin=ENSG00000167910.4|-13:0.03|-1:-0.4
chr8	58496612	498393	T	C	.	.	ALLELEID=489817;CLNDN=not_provided;CLNDISDB=MedGen:CN517202;CLNHGVS=NC_000008.11:g.58496612T>C;CLNREVSTAT=criteria_provided,_single_submitter;CLNSIG=Uncertain_significance;CLNVC=single_nucleotide_variant;CLNVCSO=SO:0001483;GENEINFO=CYP7A1:1581;MC=SO:0001819|synonymous_variant;ORIGIN=1;RS=1554558646;Pangolin=ENSG00000167910.4|-8:0.03|-20:-0.0
chr8	58496669	499388	C	T	.	.	ALLELEID=490812;CLNDN=not_provided;CLNDISDB=MedGen:CN517202;CLNHGVS=NC_000008.11:g.58496669C>T;CLNREVSTAT=criteria_provided,_single_submitter;CLNSIG=Uncertain_significance;CLNVC=single_nucleotide_variant;CLNVCSO=SO:0001483;GENEINFO=CYP7A1:1581;MC=SO:0001819|synonymous_variant;ORIGIN=1;RS=1554558657;Pangolin=ENSG00000167910.4|36:0.0|5:-0.0
chr8	58496694	593048	A	G	.	.	AF_EXAC=1e-05;ALLELEID=584112;CLNDN=not_provided;CLNDISDB=MedGen:CN517202;CLNHGVS=NC_000008.11:g.58496694A>G;CLNREVSTAT=criteria_provided,_single_submitter;CLNSIG=Uncertain_significance;CLNVC=single_nucleotide_variant;CLNVCSO=SO:0001483;GENEINFO=CYP7A1:1581;MC=SO:0001583|missense_variant;ORIGIN=1;RS=778199686;Pangolin=ENSG00000167910.4|-8:0.0|-19:-0.0
chr8	58496733	287359	C	A	.	.	AF_ESP=0.00062;ALLELEID=271596;CLNDN=not_provided;CLNDISDB=MedGen:CN517202;CLNHGVS=NC_000008.11:g.58496733C>A;CLNREVSTAT=criteria_provided,_single_submitter;CLNSIG=Uncertain_significance;CLNVC=single_nucleotide_variant;CLNVCSO=SO:0001483;GENEINFO=CYP7A1:1581;MC=SO:0001583|missense_variant;ORIGIN=1;RS=139396617;Pangolin=ENSG00000167910.4|-47:0.0|4:-0.0
chr8	58496749	594242	C	T	.	.	ALLELEID=585305;CLNDN=not_provided;CLNDISDB=MedGen:CN517202;CLNHGVS=NC_000008.11:g.58496749C>T;CLNREVSTAT=criteria_provided,_single_submitter;CLNSIG=Uncertain_significance;CLNVC=single_nucleotide_variant;CLNVCSO=SO:0001483;GENEINFO=CYP7A1:1581;MC=SO:0001583|missense_variant;ORIGIN=1;RS=1183620680;Pangolin=ENSG00000167910.4|24:0.0|-11:-0.0
chr8	58496808	595981	C	T	.	.	AF_ESP=8e-05;AF_EXAC=2e-05;AF_TGP=0.0002;ALLELEID=587042;CLNDN=not_provided;CLNDISDB=MedGen:CN517202;CLNHGVS=NC_000008.11:g.58496808C>T;CLNREVSTAT=criteria_provided,_single_submitter;CLNSIG=Uncertain_significance;CLNVC=single_nucleotide_variant;CLNVCSO=SO:0001483;GENEINFO=CYP7A1:1581;MC=SO:0001583|missense_variant;ORIGIN=1;RS=141299456;Pangolin=ENSG00000167910.4|-35:0.0|17:-0.0
chr8	58496929	593914	G	A	.	.	AF_EXAC=2e-05;ALLELEID=584977;CLNDN=not_provided;CLNDISDB=MedGen:CN517202;CLNHGVS=NC_000008.11:g.58496929G>A;CLNREVSTAT=criteria_provided,_single_submitter;CLNSIG=Uncertain_significance;CLNVC=single_nucleotide_variant;CLNVCSO=SO:0001483;GENEINFO=CYP7A1:1581;MC=SO:0001583|missense_variant;ORIGIN=1;RS=771901033;Pangolin=ENSG00000167910.4|2:0.12|13:-0.0
chr8	58496934	594460	G	A	.	.	AF_ESP=0.00038;AF_EXAC=0.00028;AF_TGP=0.0002;ALLELEID=585523;CLNDN=not_provided;CLNDISDB=MedGen:CN517202;CLNHGVS=NC_000008.11:g.58496934G>A;CLNREVSTAT=criteria_provided,_single_submitter;CLNSIG=Uncertain_significance;CLNVC=single_nucleotide_variant;CLNVCSO=SO:0001483;GENEINFO=CYP7A1:1581;MC=SO:0001583|missense_variant;ORIGIN=1;RS=72647413;Pangolin=ENSG00000167910.4|30:0.01|8:-0.0
chr8	58497014	598233	C	T	.	.	ALLELEID=589294;CLNDN=not_provided;CLNDISDB=MedGen:CN517202;CLNHGVS=NC_000008.11:g.58497014C>T;CLNREVSTAT=criteria_provided,_single_submitter;CLNSIG=Uncertain_significance;CLNVC=single_nucleotide_variant;CLNVCSO=SO:0001483;GENEINFO=CYP7A1:1581;MC=SO:0001587|nonsense;ORIGIN=1;RS=1354168442;Pangolin=ENSG00000167910.4|-14:0.01|-50:-0.01
chr8	58497022	288980	C	T	.	.	AF_EXAC=1e-05;ALLELEID=273217;CLNDN=not_provided;CLNDISDB=MedGen:CN517202;CLNHGVS=NC_000008.11:g.58497022C>T;CLNREVSTAT=criteria_provided,_single_submitter;CLNSIG=Uncertain_significance;CLNVC=single_nucleotide_variant;CLNVCSO=SO:0001483;GENEINFO=CYP7A1:1581;MC=SO:0001583|missense_variant;ORIGIN=1;RS=766893445;Pangolin=ENSG00000167910.4|39:0.0|-22:-0.0
chr8	58497085	287921	C	T	.	.	ALLELEID=272158;CLNDN=not_provided;CLNDISDB=MedGen:CN517202;CLNHGVS=NC_000008.11:g.58497085C>T;CLNREVSTAT=criteria_provided,_single_submitter;CLNSIG=Uncertain_significance;CLNVC=single_nucleotide_variant;CLNVCSO=SO:0001483;GENEINFO=CYP7A1:1581;MC=SO:0001583|missense_variant;ORIGIN=1;RS=886043760;Pangolin=ENSG00000167910.4|-18:0.0|24:-0.0
chr8	58497089	499234	G	C	.	.	ALLELEID=490658;CLNDN=not_provided;CLNDISDB=MedGen:CN517202;CLNHGVS=NC_000008.11:g.58497089G>C;CLNREVSTAT=criteria_provided,_single_submitter;CLNSIG=Uncertain_significance;CLNVC=single_nucleotide_variant;CLNVCSO=SO:0001483;GENEINFO=CYP7A1:1581;MC=SO:0001819|synonymous_variant;ORIGIN=1;RS=1448734327;Pangolin=ENSG00000167910.4|20:0.0|-41:-0.0
chr8	58497166	596710	G	A	.	.	ALLELEID=587771;CLNDN=not_provided;CLNDISDB=MedGen:CN517202;CLNHGVS=NC_000008.11:g.58497166G>A;CLNREVSTAT=criteria_provided,_single_submitter;CLNSIG=Uncertain_significance;CLNVC=single_nucleotide_variant;CLNVCSO=SO:0001483;GENEINFO=CYP7A1:1581;MC=SO:0001583|missense_variant;ORIGIN=1;RS=1563484457;Pangolin=ENSG00000167910.4|7:0.0|24:-0.01
chr8	58497190	598274	C	T	.	.	ALLELEID=589335;CLNDN=not_provided;CLNDISDB=MedGen:CN517202;CLNHGVS=NC_000008.11:g.58497190C>T;CLNREVSTAT=criteria_provided,_single_submitter;CLNSIG=Uncertain_significance;CLNVC=single_nucleotide_variant;CLNVCSO=SO:0001483;GENEINFO=CYP7A1:1581;MC=SO:0001583|missense_variant;ORIGIN=1;RS=922546527;Pangolin=ENSG00000167910.4|0:0.01|0:-0.02
chr8	58498232	593335	C	T	.	.	AF_ESP=8e-05;AF_EXAC=1e-05;ALLELEID=584399;CLNDN=not_provided;CLNDISDB=MedGen:CN517202;CLNHGVS=NC_000008.11:g.58498232C>T;CLNREVSTAT=criteria_provided,_single_submitter;CLNSIG=Uncertain_significance;CLNVC=single_nucleotide_variant;CLNVCSO=SO:0001483;GENEINFO=CYP7A1:1581;MC=SO:0001819|synonymous_variant;ORIGIN=1;RS=200839929;Pangolin=ENSG00000167910.4|-3:0.02|-1:-0.0
chr8	58498233	596178	G	T	.	.	ALLELEID=587239;CLNDN=not_provided;CLNDISDB=MedGen:CN517202;CLNHGVS=NC_000008.11:g.58498233G>T;CLNREVSTAT=criteria_provided,_single_submitter;CLNSIG=Uncertain_significance;CLNVC=single_nucleotide_variant;CLNVCSO=SO:0001483;GENEINFO=CYP7A1:1581;MC=SO:0001583|missense_variant;ORIGIN=1;RS=750214616;Pangolin=ENSG00000167910.4|-4:0.03|2:-0.0
chr8	58498344	499328	C	A	.	.	ALLELEID=490752;CLNDN=not_provided;CLNDISDB=MedGen:CN517202;CLNHGVS=NC_000008.11:g.58498344C>A;CLNREVSTAT=criteria_provided,_single_submitter;CLNSIG=Uncertain_significance;CLNVC=single_nucleotide_variant;CLNVCSO=SO:0001483;GENEINFO=CYP7A1:1581;MC=SO:0001583|missense_variant;ORIGIN=1;RS=1554558853;Pangolin=ENSG00000167910.4|16:0.0|3:-0.0
chr8	58498359	595964	C	T	.	.	ALLELEID=587025;CLNDN=not_provided;CLNDISDB=MedGen:CN517202;CLNHGVS=NC_000008.11:g.58498359C>T;CLNREVSTAT=criteria_provided,_single_submitter;CLNSIG=Uncertain_significance;CLNVC=single_nucleotide_variant;CLNVCSO=SO:0001483;GENEINFO=CYP7A1:1581;MC=SO:0001583|missense_variant;ORIGIN=1;RS=1563484926;Pangolin=ENSG00000167910.4|-13:0.0|1:-0.0
chr8	58498385	593913	G	A	.	.	ALLELEID=584976;CLNDN=not_provided;CLNDISDB=MedGen:CN517202;CLNHGVS=NC_000008.11:g.58498385G>A;CLNREVSTAT=criteria_provided,_single_submitter;CLNSIG=Uncertain_significance;CLNVC=single_nucleotide_variant;CLNVCSO=SO:0001483;GENEINFO=CYP7A1:1581;MC=SO:0001819|synonymous_variant;ORIGIN=1;RS=1205992032;Pangolin=ENSG00000167910.4|20:0.0|2:-0.0
chr8	58498393	593039	G	A	.	.	AF_EXAC=6e-05;AF_TGP=0.0002;ALLELEID=584103;CLNDN=not_provided;CLNDISDB=MedGen:CN517202;CLNHGVS=NC_000008.11:g.58498393G>A;CLNREVSTAT=criteria_provided,_single_submitter;CLNSIG=Uncertain_significance;CLNVC=single_nucleotide_variant;CLNVCSO=SO:0001483;GENEINFO=CYP7A1:1581;MC=SO:0001583|missense_variant;ORIGIN=1;RS=189424028;Pangolin=ENSG00000167910.4|-14:0.0|1:-0.0
chr8	58498417	501547	C	A	.	.	ALLELEID=492971;CLNDN=not_provided;CLNDISDB=MedGen:CN517202;CLNHGVS=NC_000008.11:g.58498417C>A;CLNREVSTAT=criteria_provided,_single_submitter;CLNSIG=Uncertain_significance;CLNVC=single_nucleotide_variant;CLNVCSO=SO:0001483;GENEINFO=CYP7A1:1581;MC=SO:0001583|missense_variant;ORIGIN=1;RS=1554558878;Pangolin=ENSG00000167910.4|-12:0.0|5:-0.0
chr8	58498426	498847	G	A	.	.	ALLELEID=490271;CLNDN=not_provided;CLNDISDB=MedGen:CN517202;CLNHGVS=NC_000008.11:g.58498426G>A;CLNREVSTAT=criteria_provided,_single_submitter;CLNSIG=Uncertain_significance;CLNVC=single_nucleotide_variant;CLNVCSO=SO:0001483;GENEINFO=CYP7A1:1581;MC=SO:0001819|synonymous_variant;ORIGIN=1;RS=1429939198;Pangolin=ENSG00000167910.4|-39:0.0|43:-0.02
chr8	58498427	502778	G	A	.	.	AF_ESP=0.00054;AF_EXAC=0.00049;AF_TGP=0.0004;ALLELEID=494201;CLNDN=not_provided;CLNDISDB=MedGen:CN517202;CLNHGVS=NC_000008.11:g.58498427G>A;CLNREVSTAT=criteria_provided,_single_submitter;CLNSIG=Uncertain_significance;CLNVC=single_nucleotide_variant;CLNVCSO=SO:0001483;GENEINFO=CYP7A1:1581;MC=SO:0001819|synonymous_variant;ORIGIN=1;RS=150351766;Pangolin=ENSG00000167910.4|-40:0.0|42:-0.02
chr8	58498442	286998	A	T	.	.	AF_ESP=0.00023;AF_EXAC=0.00039;AF_TGP=0.0002;ALLELEID=271235;CLNDN=not_provided;CLNDISDB=MedGen:CN517202;CLNHGVS=NC_000008.11:g.58498442A>T;CLNREVSTAT=criteria_provided,_single_submitter;CLNSIG=Uncertain_significance;CLNVC=single_nucleotide_variant;CLNVCSO=SO:0001483;GENEINFO=CYP7A1:1581;MC=SO:0001583|missense_variant;ORIGIN=1;RS=138113674;Pangolin=ENSG00000167910.4|-2:0.0|27:-0.04
chr8	58498479	290855	A	G	.	.	ALLELEID=275092;CLNDN=not_provided;CLNDISDB=MedGen:CN517202;CLNHGVS=NC_000008.11:g.58498479A>G;CLNREVSTAT=criteria_provided,_single_submitter;CLNSIG=Uncertain_significance;CLNVC=single_nucleotide_variant;CLNVCSO=SO:0001483;GENEINFO=CYP7A1:1581|LOC110596866:110596866;MC=SO:0001627|intron_variant;ORIGIN=1;RS=886044571;Pangolin=ENSG00000167910.4|-33:0.0|-10:-0.15
chr8	58500061	497786	G	A	.	.	AF_ESP=0.00277;AF_EXAC=0.00198;AF_TGP=0.0006;ALLELEID=489210;CLNDN=not_provided;CLNDISDB=MedGen:CN517202;CLNHGVS=NC_000008.11:g.58500061G>A;CLNREVSTAT=criteria_provided,_conflicting_interpretations;CLNSIG=Conflicting_interpretations_of_pathogenicity;CLNSIGCONF=Likely_benign(1),Uncertain_significance(1);CLNVC=single_nucleotide_variant;CLNVCSO=SO:0001483;GENEINFO=CYP7A1:1581|LOC110596866:110596866;MC=SO:0001583|missense_variant;ORIGIN=1;RS=147162838;Pangolin=ENSG00000167910.4|-37:0.0|-42:-0.03
chr8	58500074	597579	C	T	.	.	AF_EXAC=1e-05;AF_TGP=0.0002;ALLELEID=588640;CLNDN=not_provided;CLNDISDB=MedGen:CN517202;CLNHGVS=NC_000008.11:g.58500074C>T;CLNREVSTAT=criteria_provided,_single_submitter;CLNSIG=Uncertain_significance;CLNVC=single_nucleotide_variant;CLNVCSO=SO:0001483;GENEINFO=CYP7A1:1581|LOC110596866:110596866;MC=SO:0001583|missense_variant;ORIGIN=1;RS=528066345;Pangolin=ENSG00000167910.4|-2:0.0|47:-0.05
chr8	60232278	810289	G	A	.	.	ALLELEID=796182;CLNDN=not_provided;CLNDISDB=MedGen:CN517202;CLNHGVS=NC_000008.11:g.60232278G>A;CLNREVSTAT=criteria_provided,_single_submitter;CLNSIG=Uncertain_significance;CLNVC=single_nucleotide_variant;CLNVCSO=SO:0001483;GENEINFO=CA8:767;MC=SO:0001627|intron_variant;ORIGIN=1;RS=374622415;Pangolin=ENSG00000178538.10|6:0.02|-1:-0.0
chr8	60232348	434555	A	G	.	.	ALLELEID=428845;CLNDN=not_specified;CLNDISDB=MedGen:CN169374;CLNHGVS=NC_000008.11:g.60232348A>G;CLNREVSTAT=criteria_provided,_single_submitter;CLNSIG=Uncertain_significance;CLNVC=single_nucleotide_variant;CLNVCSO=SO:0001483;GENEINFO=CA8:767;MC=SO:0001583|missense_variant,SO:0001619|non-coding_transcript_variant,SO:0001627|intron_variant;ORIGIN=1;RS=780978826;Pangolin=ENSG00000178538.10|31:0.03|-7:-0.08
chr8	60232357	810290	G	A	.	.	ALLELEID=796183;CLNDN=not_provided;CLNDISDB=MedGen:CN517202;CLNHGVS=NC_000008.11:g.60232357G>A;CLNREVSTAT=criteria_provided,_single_submitter;CLNSIG=Uncertain_significance;CLNVC=single_nucleotide_variant;CLNVCSO=SO:0001483;GENEINFO=CA8:767;MC=SO:0001583|missense_variant,SO:0001619|non-coding_transcript_variant,SO:0001627|intron_variant;ORIGIN=1;RS=1255274491;Pangolin=ENSG00000178538.10|-16:0.03|22:-0.03
chr8	60279775	589293	C	A	.	.	AF_ESP=8e-05;AF_EXAC=2e-05;ALLELEID=579411;CLNDN=History_of_neurodevelopmental_disorder;CLNDISDB=MedGen:C2711754;CLNHGVS=NC_000008.11:g.60279775C>A;CLNREVSTAT=criteria_provided,_single_submitter;CLNSIG=Uncertain_significance;CLNVC=single_nucleotide_variant;CLNVCSO=SO:0001483;GENEINFO=CA8:767;MC=SO:0001583|missense_variant,SO:0001619|non-coding_transcript_variant;ORIGIN=1;RS=142471870;Pangolin=ENSG00000178538.10|27:0.01|26:-0.0
chr8	60678764	363419	C	CGCG	.	.	ALLELEID=314906;CLNDN=CHARGE_association|Hypogonadism_with_anosmia;CLNDISDB=MONDO:MONDO:0008965,MedGen:C0265354,OMIM:214800,Orphanet:ORPHA138,SNOMED_CT:47535005|MONDO:MONDO:0018800,MedGen:C0162809,Orphanet:ORPHA478,SNOMED_CT:93559003;CLNHGVS=NC_000008.11:g.60678767_60678769GGC[9];CLNREVSTAT=criteria_provided,_single_submitter;CLNSIG=Uncertain_significance;CLNVC=Microsatellite;CLNVCSO=SO:0000289;CLNVI=Illumina_Clinical_Services_Laboratory,Illumina:499792;GENEINFO=CHD7:55636;MC=SO:0001623|5_prime_UTR_variant;ORIGIN=1;RS=886063023;Pangolin=ENSG00000171316.12|-18:0.0|-47:-0.0
chr8	60678764	363418	C	CGCGGCG	.	.	ALLELEID=309529;CLNDN=CHARGE_association|Hypogonadism_with_anosmia;CLNDISDB=MONDO:MONDO:0008965,MedGen:C0265354,OMIM:214800,Orphanet:ORPHA138,SNOMED_CT:47535005|MONDO:MONDO:0018800,MedGen:C0162809,Orphanet:ORPHA478,SNOMED_CT:93559003;CLNHGVS=NC_000008.11:g.60678767_60678769GGC[10];CLNREVSTAT=criteria_provided,_single_submitter;CLNSIG=Uncertain_significance;CLNVC=Microsatellite;CLNVCSO=SO:0000289;CLNVI=Illumina_Clinical_Services_Laboratory,Illumina:604539|Illumina_Clinical_Services_Laboratory,Illumina:692876;GENEINFO=CHD7:55636;MC=SO:0001623|5_prime_UTR_variant;ORIGIN=1;RS=886063023;Pangolin=ENSG00000171316.12|-47:0.0|35:-0.0
chr8	60678776	363420	G	A	.	.	ALLELEID=309528;CLNDN=Hypogonadotropic_hypogonadism_5_with_or_without_anosmia;CLNDISDB=MONDO:MONDO:0012880,MedGen:C3552553,OMIM:612370;CLNHGVS=NC_000008.11:g.60678776G>A;CLNREVSTAT=criteria_provided,_single_submitter;CLNSIG=Uncertain_significance;CLNVC=single_nucleotide_variant;CLNVCSO=SO:0001483;CLNVI=Illumina_Clinical_Services_Laboratory,Illumina:455644;GENEINFO=CHD7:55636;MC=SO:0001623|5_prime_UTR_variant;ORIGIN=1;RS=886063024;Pangolin=ENSG00000171316.12|2:0.0|-30:-0.0
chr8	60678785	363421	G	A	.	.	ALLELEID=314836;CLNDN=Hypogonadotropic_hypogonadism_5_with_or_without_anosmia;CLNDISDB=MONDO:MONDO:0012880,MedGen:C3552553,OMIM:612370;CLNHGVS=NC_000008.11:g.60678785G>A;CLNREVSTAT=criteria_provided,_single_submitter;CLNSIG=Uncertain_significance;CLNVC=single_nucleotide_variant;CLNVCSO=SO:0001483;CLNVI=Illumina_Clinical_Services_Laboratory,Illumina:146893;GENEINFO=CHD7:55636;MC=SO:0001623|5_prime_UTR_variant;ORIGIN=1;RS=865775134;Pangolin=ENSG00000171316.12|46:0.0|8:-0.0
chr8	60678785	363422	GGCGGCA	G	.	.	ALLELEID=305618;CLNDN=CHARGE_association|Hypogonadism_with_anosmia;CLNDISDB=MONDO:MONDO:0008965,MedGen:C0265354,OMIM:214800,Orphanet:ORPHA138,SNOMED_CT:47535005|MONDO:MONDO:0018800,MedGen:C0162809,Orphanet:ORPHA478,SNOMED_CT:93559003;CLNHGVS=NC_000008.11:g.60678791_60678796del;CLNREVSTAT=criteria_provided,_single_submitter;CLNSIG=Uncertain_significance;CLNVC=Deletion;CLNVCSO=SO:0000159;CLNVI=Illumina_Clinical_Services_Laboratory,Illumina:647137;GENEINFO=CHD7:55636;MC=SO:0001623|5_prime_UTR_variant;ORIGIN=1;RS=886063025;Pangolin=ENSG00000171316.12|32:0.0|46:-0.0
chr8	60678788	363423	G	A	.	.	ALLELEID=314905;CLNDN=Hypogonadotropic_hypogonadism_5_with_or_without_anosmia;CLNDISDB=MONDO:MONDO:0012880,MedGen:C3552553,OMIM:612370;CLNHGVS=NC_000008.11:g.60678788G>A;CLNREVSTAT=criteria_provided,_single_submitter;CLNSIG=Uncertain_significance;CLNVC=single_nucleotide_variant;CLNVCSO=SO:0001483;CLNVI=Illumina_Clinical_Services_Laboratory,Illumina:609968;GENEINFO=CHD7:55636;MC=SO:0001623|5_prime_UTR_variant;ORIGIN=1;RS=868087197;Pangolin=ENSG00000171316.12|2:0.0|-42:-0.0
chr8	60678788	363424	G	GGCGGCA	.	.	ALLELEID=309530;CLNDN=CHARGE_association|Hypogonadism_with_anosmia;CLNDISDB=MONDO:MONDO:0008965,MedGen:C0265354,OMIM:214800,Orphanet:ORPHA138,SNOMED_CT:47535005|MONDO:MONDO:0018800,MedGen:C0162809,Orphanet:ORPHA478,SNOMED_CT:93559003;CLNHGVS=NC_000008.11:g.60678790_60678791insGGCAGC;CLNREVSTAT=criteria_provided,_single_submitter;CLNSIG=Uncertain_significance;CLNVC=Insertion;CLNVCSO=SO:0000667;CLNVI=Illumina_Clinical_Services_Laboratory,Illumina:790734;GENEINFO=CHD7:55636;MC=SO:0001623|5_prime_UTR_variant;ORIGIN=1;RS=1554568913;Pangolin=ENSG00000171316.12|35:0.0|-37:-0.0
chr8	60678791	363432	A	AGCG	.	.	ALLELEID=305623;CLNDN=CHARGE_association|Hypogonadism_with_anosmia;CLNDISDB=MONDO:MONDO:0008965,MedGen:C0265354,OMIM:214800,Orphanet:ORPHA138,SNOMED_CT:47535005|MONDO:MONDO:0018800,MedGen:C0162809,Orphanet:ORPHA478,SNOMED_CT:93559003;CLNHGVS=NC_000008.11:g.60678792_60678794GCG[8];CLNREVSTAT=criteria_provided,_single_submitter;CLNSIG=Uncertain_significance;CLNVC=Microsatellite;CLNVCSO=SO:0000289;CLNVI=Illumina_Clinical_Services_Laboratory,Illumina:499794;GENEINFO=CHD7:55636;MC=SO:0001623|5_prime_UTR_variant;ORIGIN=1;RS=71245513;Pangolin=ENSG00000171316.12|29:0.0|5:-0.0
chr8	60678791	363433	A	G	.	.	ALLELEID=309547;CLNDN=Hypogonadotropic_hypogonadism_5_with_or_without_anosmia;CLNDISDB=MONDO:MONDO:0012880,MedGen:C3552553,OMIM:612370;CLNHGVS=NC_000008.11:g.60678791A>G;CLNREVSTAT=criteria_provided,_single_submitter;CLNSIG=Uncertain_significance;CLNVC=single_nucleotide_variant;CLNVCSO=SO:0001483;CLNVI=Illumina_Clinical_Services_Laboratory,Illumina:72396;GENEINFO=CHD7:55636;MC=SO:0001623|5_prime_UTR_variant;ORIGIN=1;RS=71513464;Pangolin=ENSG00000171316.12|-45:0.0|40:-0.0
chr8	60678791	363425	A	GGCGGCAGCG	.	.	ALLELEID=314854;CLNDN=CHARGE_association|Hypogonadism_with_anosmia;CLNDISDB=MONDO:MONDO:0008965,MedGen:C0265354,OMIM:214800,Orphanet:ORPHA138,SNOMED_CT:47535005|MONDO:MONDO:0018800,MedGen:C0162809,Orphanet:ORPHA478,SNOMED_CT:93559003;CLNHGVS=NC_000008.11:g.60678791delinsGGCGGCAGCG;CLNREVSTAT=criteria_provided,_single_submitter;CLNSIG=Uncertain_significance;CLNVC=Indel;CLNVCSO=SO:1000032;CLNVI=Illumina_Clinical_Services_Laboratory,Illumina:780411;GENEINFO=CHD7:55636;MC=SO:0001623|5_prime_UTR_variant;ORIGIN=1;RS=886063026;Pangolin=ENSG00000171316.12|35:0.0|11:-0.0
chr8	60678791	363426	A	GGCGGCGGCG	.	.	ALLELEID=314911;CLNDN=CHARGE_association|Hypogonadism_with_anosmia;CLNDISDB=MONDO:MONDO:0008965,MedGen:C0265354,OMIM:214800,Orphanet:ORPHA138,SNOMED_CT:47535005|MONDO:MONDO:0018800,MedGen:C0162809,Orphanet:ORPHA478,SNOMED_CT:93559003;CLNHGVS=NC_000008.11:g.60678791delinsGGCGGCGGCG;CLNREVSTAT=criteria_provided,_single_submitter;CLNSIG=Uncertain_significance;CLNVC=Indel;CLNVCSO=SO:1000032;CLNVI=Illumina_Clinical_Services_Laboratory,Illumina:686125;GENEINFO=CHD7:55636;MC=SO:0001623|5_prime_UTR_variant;ORIGIN=1;RS=886063026;Pangolin=ENSG00000171316.12|35:0.0|49:-0.0
chr8	60678791	363427	A	GGCGGCGGCGGCAGCG	.	.	ALLELEID=314912;CLNDN=CHARGE_association|Hypogonadism_with_anosmia;CLNDISDB=MONDO:MONDO:0008965,MedGen:C0265354,OMIM:214800,Orphanet:ORPHA138,SNOMED_CT:47535005|MONDO:MONDO:0018800,MedGen:C0162809,Orphanet:ORPHA478,SNOMED_CT:93559003;CLNHGVS=NC_000008.11:g.60678791delinsGGCGGCGGCGGCAGCG;CLNREVSTAT=criteria_provided,_single_submitter;CLNSIG=Uncertain_significance;CLNVC=Indel;CLNVCSO=SO:1000032;CLNVI=Illumina_Clinical_Services_Laboratory,Illumina:723153;GENEINFO=CHD7:55636;MC=SO:0001623|5_prime_UTR_variant;ORIGIN=1;RS=886063026;Pangolin=ENSG00000171316.12|55:0.0|17:-0.0
chr8	60678791	363428	A	GGCGGCGGCGGCG	.	.	ALLELEID=314860;CLNDN=CHARGE_association|Hypogonadism_with_anosmia;CLNDISDB=MONDO:MONDO:0008965,MedGen:C0265354,OMIM:214800,Orphanet:ORPHA138,SNOMED_CT:47535005|MONDO:MONDO:0018800,MedGen:C0162809,Orphanet:ORPHA478,SNOMED_CT:93559003;CLNHGVS=NC_000008.11:g.60678791delinsGGCGGCGGCGGCG;CLNREVSTAT=criteria_provided,_single_submitter;CLNSIG=Uncertain_significance;CLNVC=Indel;CLNVCSO=SO:1000032;CLNVI=Illumina_Clinical_Services_Laboratory,Illumina:658723;GENEINFO=CHD7:55636;MC=SO:0001623|5_prime_UTR_variant;ORIGIN=1;RS=886063026;Pangolin=ENSG00000171316.12|38:0.0|52:-0.0
chr8	60678791	363429	A	GGCGGCGGCGGCGGCGGCG	.	.	ALLELEID=309550;CLNDN=CHARGE_association|Hypogonadism_with_anosmia;CLNDISDB=MONDO:MONDO:0008965,MedGen:C0265354,OMIM:214800,Orphanet:ORPHA138,SNOMED_CT:47535005|MONDO:MONDO:0018800,MedGen:C0162809,Orphanet:ORPHA478,SNOMED_CT:93559003;CLNHGVS=NC_000008.11:g.60678791delinsGGCGGCGGCGGCGGCGGCG;CLNREVSTAT=criteria_provided,_single_submitter;CLNSIG=Uncertain_significance;CLNVC=Indel;CLNVCSO=SO:1000032;CLNVI=Illumina_Clinical_Services_Laboratory,Illumina:684426;GENEINFO=CHD7:55636;MC=SO:0001623|5_prime_UTR_variant;ORIGIN=1;RS=886063026;Pangolin=ENSG00000171316.12|58:0.0|20:-0.0
chr8	60678791	363430	A	GGCGGCGGCGGCGGCGGCGGCG	.	.	ALLELEID=309551;CLNDN=CHARGE_association|Hypogonadism_with_anosmia;CLNDISDB=MONDO:MONDO:0008965,MedGen:C0265354,OMIM:214800,Orphanet:ORPHA138,SNOMED_CT:47535005|MONDO:MONDO:0018800,MedGen:C0162809,Orphanet:ORPHA478,SNOMED_CT:93559003;CLNHGVS=NC_000008.11:g.60678791delinsGGCGGCGGCGGCGGCGGCGGCG;CLNREVSTAT=criteria_provided,_single_submitter;CLNSIG=Uncertain_significance;CLNVC=Indel;CLNVCSO=SO:1000032;CLNVI=Illumina_Clinical_Services_Laboratory,Illumina:629315;GENEINFO=CHD7:55636;MC=SO:0001623|5_prime_UTR_variant;ORIGIN=1;RS=886063026;Pangolin=ENSG00000171316.12|61:0.0|23:-0.0
chr8	60678791	363431	A	GGCGGCGGCGGCGGCGGCGGCGGCG	.	.	ALLELEID=309564;CLNDN=CHARGE_association|Hypogonadism_with_anosmia;CLNDISDB=MONDO:MONDO:0008965,MedGen:C0265354,OMIM:214800,Orphanet:ORPHA138,SNOMED_CT:47535005|MONDO:MONDO:0018800,MedGen:C0162809,Orphanet:ORPHA478,SNOMED_CT:93559003;CLNHGVS=NC_000008.11:g.60678791delinsGGCGGCGGCGGCGGCGGCGGCGGCG;CLNREVSTAT=criteria_provided,_single_submitter;CLNSIG=Uncertain_significance;CLNVC=Indel;CLNVCSO=SO:1000032;CLNVI=Illumina_Clinical_Services_Laboratory,Illumina:810299;GENEINFO=CHD7:55636;MC=SO:0001623|5_prime_UTR_variant;ORIGIN=1;RS=886063026;Pangolin=ENSG00000171316.12|64:0.0|26:-0.0
chr8	60678930	363435	C	G	.	.	AF_TGP=0.0004;ALLELEID=309565;CLNDN=Hypogonadotropic_hypogonadism_5_with_or_without_anosmia;CLNDISDB=MONDO:MONDO:0012880,MedGen:C3552553,OMIM:612370;CLNHGVS=NC_000008.11:g.60678930C>G;CLNREVSTAT=criteria_provided,_single_submitter;CLNSIG=Uncertain_significance;CLNVC=single_nucleotide_variant;CLNVCSO=SO:0001483;CLNVI=Illumina_Clinical_Services_Laboratory,Illumina:692112;GENEINFO=CHD7:55636;MC=SO:0001623|5_prime_UTR_variant;ORIGIN=1;RS=531113504;Pangolin=ENSG00000171316.12|23:0.0|-34:-0.0
chr8	60678959	363436	C	A	.	.	ALLELEID=309566;CLNDN=Hypogonadotropic_hypogonadism_5_with_or_without_anosmia;CLNDISDB=MONDO:MONDO:0012880,MedGen:C3552553,OMIM:612370;CLNHGVS=NC_000008.11:g.60678959C>A;CLNREVSTAT=criteria_provided,_single_submitter;CLNSIG=Uncertain_significance;CLNVC=single_nucleotide_variant;CLNVCSO=SO:0001483;CLNVI=Illumina_Clinical_Services_Laboratory,Illumina:674404;GENEINFO=CHD7:55636;MC=SO:0001623|5_prime_UTR_variant;ORIGIN=1;RS=886063028;Pangolin=ENSG00000171316.12|2:0.0|31:-0.0
chr8	60679008	363437	C	G	.	.	ALLELEID=314868;CLNDN=Hypogonadotropic_hypogonadism_5_with_or_without_anosmia;CLNDISDB=MONDO:MONDO:0012880,MedGen:C3552553,OMIM:612370;CLNHGVS=NC_000008.11:g.60679008C>G;CLNREVSTAT=criteria_provided,_single_submitter;CLNSIG=Uncertain_significance;CLNVC=single_nucleotide_variant;CLNVCSO=SO:0001483;CLNVI=Illumina_Clinical_Services_Laboratory,Illumina:294716;GENEINFO=CHD7:55636;MC=SO:0001623|5_prime_UTR_variant;ORIGIN=1;RS=886063029;Pangolin=ENSG00000171316.12|-18:0.0|50:-0.0
chr8	60679027	363438	G	C	.	.	ALLELEID=314869;CLNDN=Hypogonadotropic_hypogonadism_5_with_or_without_anosmia;CLNDISDB=MONDO:MONDO:0012880,MedGen:C3552553,OMIM:612370;CLNHGVS=NC_000008.11:g.60679027G>C;CLNREVSTAT=criteria_provided,_single_submitter;CLNSIG=Uncertain_significance;CLNVC=single_nucleotide_variant;CLNVCSO=SO:0001483;CLNVI=Illumina_Clinical_Services_Laboratory,Illumina:269207;GENEINFO=CHD7:55636;MC=SO:0001623|5_prime_UTR_variant;ORIGIN=1;RS=886063030;Pangolin=ENSG00000171316.12|31:0.0|-37:-0.0
chr8	60679076	909498	C	G	.	.	ALLELEID=899855;CLNDN=Hypogonadotropic_hypogonadism_5_with_or_without_anosmia;CLNDISDB=MONDO:MONDO:0012880,MedGen:C3552553,OMIM:612370;CLNHGVS=NC_000008.11:g.60679076C>G;CLNREVSTAT=criteria_provided,_single_submitter;CLNSIG=Uncertain_significance;CLNVC=single_nucleotide_variant;CLNVCSO=SO:0001483;CLNVI=Illumina_Clinical_Services_Laboratory,Illumina:1352364;GENEINFO=CHD7:55636;MC=SO:0001623|5_prime_UTR_variant;ORIGIN=1;Pangolin=ENSG00000171316.12|-18:0.0|6:-0.0
chr8	60741331	909499	G	T	.	.	ALLELEID=899856;CLNDN=Hypogonadotropic_hypogonadism_5_with_or_without_anosmia;CLNDISDB=MONDO:MONDO:0012880,MedGen:C3552553,OMIM:612370;CLNHGVS=NC_000008.11:g.60741331G>T;CLNREVSTAT=criteria_provided,_single_submitter;CLNSIG=Uncertain_significance;CLNVC=single_nucleotide_variant;CLNVCSO=SO:0001483;CLNVI=Illumina_Clinical_Services_Laboratory,Illumina:929545;GENEINFO=CHD7:55636;MC=SO:0001623|5_prime_UTR_variant;ORIGIN=1;Pangolin=ENSG00000171316.12|4:0.0|-40:-0.0
chr8	60741363	910430	A	G	.	.	ALLELEID=899857;CLNDN=Hypogonadotropic_hypogonadism_5_with_or_without_anosmia;CLNDISDB=MONDO:MONDO:0012880,MedGen:C3552553,OMIM:612370;CLNHGVS=NC_000008.11:g.60741363A>G;CLNREVSTAT=criteria_provided,_single_submitter;CLNSIG=Uncertain_significance;CLNVC=single_nucleotide_variant;CLNVCSO=SO:0001483;CLNVI=Illumina_Clinical_Services_Laboratory,Illumina:1390423;GENEINFO=CHD7:55636;MC=SO:0001623|5_prime_UTR_variant;ORIGIN=1;Pangolin=ENSG00000171316.12|23:0.0|3:-0.0
chr8	60741408	910431	T	A	.	.	ALLELEID=899858;CLNDN=Hypogonadotropic_hypogonadism_5_with_or_without_anosmia;CLNDISDB=MONDO:MONDO:0012880,MedGen:C3552553,OMIM:612370;CLNHGVS=NC_000008.11:g.60741408T>A;CLNREVSTAT=criteria_provided,_single_submitter;CLNSIG=Uncertain_significance;CLNVC=single_nucleotide_variant;CLNVCSO=SO:0001483;CLNVI=Illumina_Clinical_Services_Laboratory,Illumina:917589;GENEINFO=CHD7:55636;MC=SO:0001623|5_prime_UTR_variant;ORIGIN=1;Pangolin=ENSG00000171316.12|-22:0.0|-22:-0.0
chr8	60741445	363439	G	C	.	.	ALLELEID=305627;CLNDN=Hypogonadotropic_hypogonadism_5_with_or_without_anosmia;CLNDISDB=MONDO:MONDO:0012880,MedGen:C3552553,OMIM:612370;CLNHGVS=NC_000008.11:g.60741445G>C;CLNREVSTAT=criteria_provided,_single_submitter;CLNSIG=Uncertain_significance;CLNVC=single_nucleotide_variant;CLNVCSO=SO:0001483;CLNVI=Illumina_Clinical_Services_Laboratory,Illumina:236655;GENEINFO=CHD7:55636;MC=SO:0001583|missense_variant;ORIGIN=1;RS=886063031;Pangolin=ENSG00000171316.12|45:0.0|0:-0.0
chr8	60741465	941605	C	T	.	.	ALLELEID=934372;CLNDN=CHARGE_association;CLNDISDB=MONDO:MONDO:0008965,MedGen:C0265354,OMIM:214800,Orphanet:ORPHA138,SNOMED_CT:47535005;CLNHGVS=NC_000008.11:g.60741465C>T;CLNREVSTAT=criteria_provided,_single_submitter;CLNSIG=Uncertain_significance;CLNVC=single_nucleotide_variant;CLNVCSO=SO:0001483;GENEINFO=CHD7:55636;MC=SO:0001819|synonymous_variant;ORIGIN=1;Pangolin=ENSG00000171316.12|-2:0.18|25:-0.0
chr8	60741485	959848	G	A	.	.	ALLELEID=946137;CLNDN=CHARGE_association;CLNDISDB=MONDO:MONDO:0008965,MedGen:C0265354,OMIM:214800,Orphanet:ORPHA138,SNOMED_CT:47535005;CLNHGVS=NC_000008.11:g.60741485G>A;CLNREVSTAT=criteria_provided,_single_submitter;CLNSIG=Uncertain_significance;CLNVC=single_nucleotide_variant;CLNVCSO=SO:0001483;GENEINFO=CHD7:55636;MC=SO:0001583|missense_variant;ORIGIN=1;Pangolin=ENSG00000171316.12|5:0.0|-1:-0.0
chr8	60741489	834219	A	C	.	.	ALLELEID=834920;CLNDN=CHARGE_association;CLNDISDB=MONDO:MONDO:0008965,MedGen:C0265354,OMIM:214800,Orphanet:ORPHA138,SNOMED_CT:47535005;CLNHGVS=NC_000008.11:g.60741489A>C;CLNREVSTAT=criteria_provided,_single_submitter;CLNSIG=Uncertain_significance;CLNVC=single_nucleotide_variant;CLNVCSO=SO:0001483;GENEINFO=CHD7:55636;MC=SO:0001583|missense_variant;ORIGIN=1;Pangolin=ENSG00000171316.12|42:0.0|1:-0.0
chr8	60741515	944152	G	A	.	.	ALLELEID=925239;CLNDN=CHARGE_association;CLNDISDB=MONDO:MONDO:0008965,MedGen:C0265354,OMIM:214800,Orphanet:ORPHA138,SNOMED_CT:47535005;CLNHGVS=NC_000008.11:g.60741515G>A;CLNREVSTAT=criteria_provided,_single_submitter;CLNSIG=Uncertain_significance;CLNVC=single_nucleotide_variant;CLNVCSO=SO:0001483;GENEINFO=CHD7:55636;MC=SO:0001583|missense_variant;ORIGIN=1;Pangolin=ENSG00000171316.12|-4:0.0|-25:-0.0
chr8	60741521	910432	C	T	.	.	ALLELEID=899859;CLNDN=Hypogonadotropic_hypogonadism_5_with_or_without_anosmia;CLNDISDB=MONDO:MONDO:0012880,MedGen:C3552553,OMIM:612370;CLNHGVS=NC_000008.11:g.60741521C>T;CLNREVSTAT=criteria_provided,_single_submitter;CLNSIG=Uncertain_significance;CLNVC=single_nucleotide_variant;CLNVCSO=SO:0001483;CLNVI=Illumina_Clinical_Services_Laboratory,Illumina:665026;GENEINFO=CHD7:55636;MC=SO:0001583|missense_variant;ORIGIN=1;Pangolin=ENSG00000171316.12|-2:0.0|23:-0.0
chr8	60741522	195322	G	A	.	.	AF_ESP=8e-05;AF_EXAC=0.00027;ALLELEID=192483;CLNDN=CHARGE_association|not_provided;CLNDISDB=MONDO:MONDO:0008965,MedGen:C0265354,OMIM:214800,Orphanet:ORPHA138,SNOMED_CT:47535005|MedGen:CN517202;CLNHGVS=NC_000008.11:g.60741522G>A;CLNREVSTAT=criteria_provided,_conflicting_interpretations;CLNSIG=Conflicting_interpretations_of_pathogenicity;CLNSIGCONF=Benign(1),Uncertain_significance(1);CLNVC=single_nucleotide_variant;CLNVCSO=SO:0001483;GENEINFO=CHD7:55636;MC=SO:0001819|synonymous_variant;ORIGIN=1;RS=374464240;Pangolin=ENSG00000171316.12|-32:0.0|22:-0.0
chr8	60741556	843063	C	T	.	.	ALLELEID=834922;CLNDN=CHARGE_association;CLNDISDB=MONDO:MONDO:0008965,MedGen:C0265354,OMIM:214800,Orphanet:ORPHA138,SNOMED_CT:47535005;CLNHGVS=NC_000008.11:g.60741556C>T;CLNREVSTAT=criteria_provided,_single_submitter;CLNSIG=Uncertain_significance;CLNVC=single_nucleotide_variant;CLNVCSO=SO:0001483;GENEINFO=CHD7:55636;MC=SO:0001583|missense_variant;ORIGIN=1;Pangolin=ENSG00000171316.12|30:0.0|13:-0.0
chr8	60741559	588812	A	G	.	.	AF_EXAC=0.00035;ALLELEID=579417;CLNDN=CHARGE_association|Hypogonadotropic_hypogonadism_5_with_or_without_anosmia|History_of_neurodevelopmental_disorder;CLNDISDB=MONDO:MONDO:0008965,MedGen:C0265354,OMIM:214800,Orphanet:ORPHA138,SNOMED_CT:47535005|MONDO:MONDO:0012880,MedGen:C3552553,OMIM:612370|MedGen:C2711754;CLNHGVS=NC_000008.11:g.60741559A>G;CLNREVSTAT=criteria_provided,_conflicting_interpretations;CLNSIG=Conflicting_interpretations_of_pathogenicity;CLNSIGCONF=Likely_benign(2),Uncertain_significance(1);CLNVC=single_nucleotide_variant;CLNVCSO=SO:0001483;CLNVI=Illumina_Clinical_Services_Laboratory,Illumina:452001;GENEINFO=CHD7:55636;MC=SO:0001583|missense_variant;ORIGIN=1;RS=201542180;Pangolin=ENSG00000171316.12|-28:0.0|27:-0.0
chr8	60741584	954173	A	G	.	.	ALLELEID=946138;CLNDN=CHARGE_association;CLNDISDB=MONDO:MONDO:0008965,MedGen:C0265354,OMIM:214800,Orphanet:ORPHA138,SNOMED_CT:47535005;CLNHGVS=NC_000008.11:g.60741584A>G;CLNREVSTAT=criteria_provided,_single_submitter;CLNSIG=Uncertain_significance;CLNVC=single_nucleotide_variant;CLNVCSO=SO:0001483;GENEINFO=CHD7:55636;MC=SO:0001583|missense_variant;ORIGIN=1;Pangolin=ENSG00000171316.12|-40:0.0|2:-0.01
chr8	60741588	95775	A	G	.	.	AF_EXAC=1e-05;ALLELEID=101672;CLNDN=not_provided;CLNDISDB=MedGen:CN517202;CLNHGVS=NC_000008.11:g.60741588A>G;CLNREVSTAT=criteria_provided,_single_submitter;CLNSIG=Uncertain_significance;CLNVC=single_nucleotide_variant;CLNVCSO=SO:0001483;GENEINFO=CHD7:55636;MC=SO:0001819|synonymous_variant;ORIGIN=1;RS=398124315;Pangolin=ENSG00000171316.12|-2:0.0|-44:-0.0
chr8	60741634	363440	C	T	.	.	ALLELEID=314870;CLNDN=Hypogonadotropic_hypogonadism_5_with_or_without_anosmia;CLNDISDB=MONDO:MONDO:0012880,MedGen:C3552553,OMIM:612370;CLNHGVS=NC_000008.11:g.60741634C>T;CLNREVSTAT=criteria_provided,_single_submitter;CLNSIG=Uncertain_significance;CLNVC=single_nucleotide_variant;CLNVCSO=SO:0001483;CLNVI=Illumina_Clinical_Services_Laboratory,Illumina:764940;GENEINFO=CHD7:55636;MC=SO:0001583|missense_variant;ORIGIN=1;RS=886063032;Pangolin=ENSG00000171316.12|21:0.0|-48:-0.0
chr8	60741639	957249	T	G	.	.	ALLELEID=946139;CLNDN=CHARGE_association;CLNDISDB=MONDO:MONDO:0008965,MedGen:C0265354,OMIM:214800,Orphanet:ORPHA138,SNOMED_CT:47535005;CLNHGVS=NC_000008.11:g.60741639T>G;CLNREVSTAT=criteria_provided,_single_submitter;CLNSIG=Uncertain_significance;CLNVC=single_nucleotide_variant;CLNVCSO=SO:0001483;GENEINFO=CHD7:55636;MC=SO:0001583|missense_variant;ORIGIN=1;Pangolin=ENSG00000171316.12|14:0.0|16:-0.0
chr8	60741647	840916	A	G	.	.	ALLELEID=834923;CLNDN=CHARGE_association;CLNDISDB=MONDO:MONDO:0008965,MedGen:C0265354,OMIM:214800,Orphanet:ORPHA138,SNOMED_CT:47535005;CLNHGVS=NC_000008.11:g.60741647A>G;CLNREVSTAT=criteria_provided,_single_submitter;CLNSIG=Uncertain_significance;CLNVC=single_nucleotide_variant;CLNVCSO=SO:0001483;GENEINFO=CHD7:55636;MC=SO:0001583|missense_variant;ORIGIN=1;Pangolin=ENSG00000171316.12|8:0.0|8:-0.0
chr8	60741648	95778	T	C	.	.	AF_ESP=0.00024;AF_EXAC=0.00592;AF_TGP=0.00379;ALLELEID=101675;CLNDN=CHARGE_association|Hypogonadotropic_hypogonadism_5_with_or_without_anosmia|History_of_neurodevelopmental_disorder|not_specified|not_provided;CLNDISDB=MONDO:MONDO:0008965,MedGen:C0265354,OMIM:214800,Orphanet:ORPHA138,SNOMED_CT:47535005|MONDO:MONDO:0012880,MedGen:C3552553,OMIM:612370|MedGen:C2711754|MedGen:CN169374|MedGen:CN517202;CLNHGVS=NC_000008.11:g.60741648T>C;CLNREVSTAT=criteria_provided,_conflicting_interpretations;CLNSIG=Conflicting_interpretations_of_pathogenicity;CLNSIGCONF=Benign(7),Uncertain_significance(1);CLNVC=single_nucleotide_variant;CLNVCSO=SO:0001483;CLNVI=Illumina_Clinical_Services_Laboratory,Illumina:770317;GENEINFO=CHD7:55636;MC=SO:0001819|synonymous_variant;ORIGIN=1;RS=16926453;Pangolin=ENSG00000171316.12|7:0.0|7:-0.0
chr8	60741668	424093	A	G	.	.	ALLELEID=407399;CLNDN=not_provided;CLNDISDB=MedGen:CN517202;CLNHGVS=NC_000008.11:g.60741668A>G;CLNREVSTAT=criteria_provided,_single_submitter;CLNSIG=Uncertain_significance;CLNVC=single_nucleotide_variant;CLNVCSO=SO:0001483;GENEINFO=CHD7:55636;MC=SO:0001583|missense_variant;ORIGIN=1;RS=1064796792;Pangolin=ENSG00000171316.12|-13:0.0|2:-0.0
chr8	60741672	195323	G	A	.	.	AF_ESP=0.00047;AF_EXAC=7e-05;ALLELEID=192484;CLNDN=CHARGE_association|not_provided;CLNDISDB=MONDO:MONDO:0008965,MedGen:C0265354,OMIM:214800,Orphanet:ORPHA138,SNOMED_CT:47535005|MedGen:CN517202;CLNHGVS=NC_000008.11:g.60741672G>A;CLNREVSTAT=criteria_provided,_multiple_submitters,_no_conflicts;CLNSIG=Uncertain_significance;CLNVC=single_nucleotide_variant;CLNVCSO=SO:0001483;GENEINFO=CHD7:55636;MC=SO:0001583|missense_variant;ORIGIN=1;RS=199675125;Pangolin=ENSG00000171316.12|2:0.0|-17:-0.0
chr8	60741679	1028055	A	G	.	.	ALLELEID=1017071;CLNDN=CHARGE_association;CLNDISDB=MONDO:MONDO:0008965,MedGen:C0265354,OMIM:214800,Orphanet:ORPHA138,SNOMED_CT:47535005;CLNHGVS=NC_000008.11:g.60741679A>G;CLNREVSTAT=criteria_provided,_single_submitter;CLNSIG=Uncertain_significance;CLNVC=single_nucleotide_variant;CLNVCSO=SO:0001483;GENEINFO=CHD7:55636;MC=SO:0001583|missense_variant;ORIGIN=0;Pangolin=ENSG00000171316.12|-1:0.0|-24:-0.0
chr8	60741689	844724	C	A	.	.	ALLELEID=834924;CLNDN=CHARGE_association;CLNDISDB=MONDO:MONDO:0008965,MedGen:C0265354,OMIM:214800,Orphanet:ORPHA138,SNOMED_CT:47535005;CLNHGVS=NC_000008.11:g.60741689C>A;CLNREVSTAT=criteria_provided,_single_submitter;CLNSIG=Uncertain_significance;CLNVC=single_nucleotide_variant;CLNVCSO=SO:0001483;GENEINFO=CHD7:55636;MC=SO:0001583|missense_variant;ORIGIN=1;Pangolin=ENSG00000171316.12|2:0.0|-34:-0.0
chr8	60741689	589748	C	G	.	.	ALLELEID=579437;CLNDN=History_of_neurodevelopmental_disorder;CLNDISDB=MedGen:C2711754;CLNHGVS=NC_000008.11:g.60741689C>G;CLNREVSTAT=criteria_provided,_single_submitter;CLNSIG=Uncertain_significance;CLNVC=single_nucleotide_variant;CLNVCSO=SO:0001483;GENEINFO=CHD7:55636;MC=SO:0001583|missense_variant;ORIGIN=1;RS=1355349547;Pangolin=ENSG00000171316.12|-34:0.0|-1:-0.0
chr8	60741694	1061145	A	G	.	.	ALLELEID=1045613;CLNDN=CHARGE_association;CLNDISDB=MONDO:MONDO:0008965,MedGen:C0265354,OMIM:214800,Orphanet:ORPHA138,SNOMED_CT:47535005;CLNHGVS=NC_000008.11:g.60741694A>G;CLNREVSTAT=criteria_provided,_single_submitter;CLNSIG=Uncertain_significance;CLNVC=single_nucleotide_variant;CLNVCSO=SO:0001483;GENEINFO=CHD7:55636;MC=SO:0001583|missense_variant;ORIGIN=1;Pangolin=ENSG00000171316.12|-39:0.0|-6:-0.0
chr8	60741704	195324	G	A	.	.	ALLELEID=192485;CLNDN=not_provided;CLNDISDB=MedGen:CN517202;CLNHGVS=NC_000008.11:g.60741704G>A;CLNREVSTAT=criteria_provided,_single_submitter;CLNSIG=Uncertain_significance;CLNVC=single_nucleotide_variant;CLNVCSO=SO:0001483;GENEINFO=CHD7:55636;MC=SO:0001583|missense_variant;ORIGIN=1;RS=794727294;Pangolin=ENSG00000171316.12|-49:0.0|6:-0.0
chr8	60741709	95780	A	G	.	.	AF_EXAC=0.00018;ALLELEID=101677;CLNDN=CHARGE_association|not_provided;CLNDISDB=MONDO:MONDO:0008965,MedGen:C0265354,OMIM:214800,Orphanet:ORPHA138,SNOMED_CT:47535005|MedGen:CN517202;CLNHGVS=NC_000008.11:g.60741709A>G;CLNREVSTAT=criteria_provided,_conflicting_interpretations;CLNSIG=Conflicting_interpretations_of_pathogenicity;CLNSIGCONF=Likely_benign(1),Uncertain_significance(2);CLNVC=single_nucleotide_variant;CLNVCSO=SO:0001483;CLNVI=UniProtKB_(protein):Q9P2D1#VAR_068376;GENEINFO=CHD7:55636;MC=SO:0001583|missense_variant;ORIGIN=1;RS=398124317;Pangolin=ENSG00000171316.12|34:0.0|2:-0.0
chr8	60741710	1054041	C	A	.	.	ALLELEID=1045614;CLNDN=CHARGE_association;CLNDISDB=MONDO:MONDO:0008965,MedGen:C0265354,OMIM:214800,Orphanet:ORPHA138,SNOMED_CT:47535005;CLNHGVS=NC_000008.11:g.60741710C>A;CLNREVSTAT=criteria_provided,_single_submitter;CLNSIG=Uncertain_significance;CLNVC=single_nucleotide_variant;CLNVCSO=SO:0001483;GENEINFO=CHD7:55636;MC=SO:0001583|missense_variant;ORIGIN=1;Pangolin=ENSG00000171316.12|2:0.0|1:-0.0
chr8	60741721	587960	G	A	.	.	AF_ESP=8e-05;AF_EXAC=2e-05;ALLELEID=579450;CLNDN=CHARGE_association|History_of_neurodevelopmental_disorder;CLNDISDB=MONDO:MONDO:0008965,MedGen:C0265354,OMIM:214800,Orphanet:ORPHA138,SNOMED_CT:47535005|MedGen:C2711754;CLNHGVS=NC_000008.11:g.60741721G>A;CLNREVSTAT=criteria_provided,_multiple_submitters,_no_conflicts;CLNSIG=Uncertain_significance;CLNVC=single_nucleotide_variant;CLNVCSO=SO:0001483;GENEINFO=CHD7:55636;MC=SO:0001583|missense_variant;ORIGIN=1;RS=368160678;Pangolin=ENSG00000171316.12|47:0.0|47:-0.0
chr8	60741722	911658	G	A	.	.	ALLELEID=899861;CLNDN=Hypogonadotropic_hypogonadism_5_with_or_without_anosmia;CLNDISDB=MONDO:MONDO:0012880,MedGen:C3552553,OMIM:612370;CLNHGVS=NC_000008.11:g.60741722G>A;CLNREVSTAT=criteria_provided,_single_submitter;CLNSIG=Uncertain_significance;CLNVC=single_nucleotide_variant;CLNVCSO=SO:0001483;CLNVI=Illumina_Clinical_Services_Laboratory,Illumina:1351398;GENEINFO=CHD7:55636;MC=SO:0001583|missense_variant;ORIGIN=1;Pangolin=ENSG00000171316.12|47:0.0|46:-0.0
chr8	60741727	267413	G	C	.	.	ALLELEID=262638;CLNDN=CHARGE_association;CLNDISDB=MONDO:MONDO:0008965,MedGen:C0265354,OMIM:214800,Orphanet:ORPHA138,SNOMED_CT:47535005;CLNHGVS=NC_000008.11:g.60741727G>C;CLNREVSTAT=criteria_provided,_multiple_submitters,_no_conflicts;CLNSIG=Uncertain_significance;CLNVC=single_nucleotide_variant;CLNVCSO=SO:0001483;CLNVI=UniProtKB_(protein):Q9P2D1#VAR_068377;GENEINFO=CHD7:55636;MC=SO:0001583|missense_variant;ORIGIN=1;RS=779024959;Pangolin=ENSG00000171316.12|42:0.0|41:-0.0
chr8	60741731	931330	C	A	.	.	ALLELEID=919163;CLNDN=CHARGE_association;CLNDISDB=MONDO:MONDO:0008965,MedGen:C0265354,OMIM:214800,Orphanet:ORPHA138,SNOMED_CT:47535005;CLNHGVS=NC_000008.11:g.60741731C>A;CLNREVSTAT=criteria_provided,_single_submitter;CLNSIG=Uncertain_significance;CLNVC=single_nucleotide_variant;CLNVCSO=SO:0001483;GENEINFO=CHD7:55636;MC=SO:0001583|missense_variant;ORIGIN=0;Pangolin=ENSG00000171316.12|-3:0.0|37:-0.0
chr8	60741740	911659	C	T	.	.	ALLELEID=899862;CLNDN=Hypogonadotropic_hypogonadism_5_with_or_without_anosmia;CLNDISDB=MONDO:MONDO:0012880,MedGen:C3552553,OMIM:612370;CLNHGVS=NC_000008.11:g.60741740C>T;CLNREVSTAT=criteria_provided,_single_submitter;CLNSIG=Uncertain_significance;CLNVC=single_nucleotide_variant;CLNVCSO=SO:0001483;CLNVI=Illumina_Clinical_Services_Laboratory,Illumina:699087;GENEINFO=CHD7:55636;MC=SO:0001583|missense_variant;ORIGIN=1;Pangolin=ENSG00000171316.12|3:0.0|28:-0.0
chr8	60741755	195333	C	A	.	.	AF_ESP=8e-05;AF_EXAC=3e-05;ALLELEID=192494;CLNDN=CHARGE_association|not_specified|not_provided;CLNDISDB=MONDO:MONDO:0008965,MedGen:C0265354,OMIM:214800,Orphanet:ORPHA138,SNOMED_CT:47535005|MedGen:CN169374|MedGen:CN517202;CLNHGVS=NC_000008.11:g.60741755C>A;CLNREVSTAT=criteria_provided,_multiple_submitters,_no_conflicts;CLNSIG=Uncertain_significance;CLNVC=single_nucleotide_variant;CLNVCSO=SO:0001483;CLNVI=Center_for_Human_Genetics,_Inc,Center_for_Human_Genetics,_Inc:CHD7-A1;GENEINFO=CHD7:55636;MC=SO:0001583|missense_variant;ORIGIN=1;RS=369818702;Pangolin=ENSG00000171316.12|13:0.0|-12:-0.0
chr8	60741763	95785	C	T	.	.	AF_TGP=0.0004;ALLELEID=101682;CLNDN=CHARGE_association|not_provided;CLNDISDB=MONDO:MONDO:0008965,MedGen:C0265354,OMIM:214800,Orphanet:ORPHA138,SNOMED_CT:47535005|MedGen:CN517202;CLNHGVS=NC_000008.11:g.60741763C>T;CLNREVSTAT=criteria_provided,_multiple_submitters,_no_conflicts;CLNSIG=Uncertain_significance;CLNVC=single_nucleotide_variant;CLNVCSO=SO:0001483;GENEINFO=CHD7:55636;MC=SO:0001583|missense_variant;ORIGIN=1;RS=147164392;Pangolin=ENSG00000171316.12|5:0.0|6:-0.0
chr8	60741787	852318	G	T	.	.	ALLELEID=834926;CLNDN=CHARGE_association;CLNDISDB=MONDO:MONDO:0008965,MedGen:C0265354,OMIM:214800,Orphanet:ORPHA138,SNOMED_CT:47535005;CLNHGVS=NC_000008.11:g.60741787G>T;CLNREVSTAT=criteria_provided,_single_submitter;CLNSIG=Uncertain_significance;CLNVC=single_nucleotide_variant;CLNVCSO=SO:0001483;GENEINFO=CHD7:55636;MC=SO:0001583|missense_variant;ORIGIN=1;Pangolin=ENSG00000171316.12|-18:0.0|-19:-0.0
chr8	60741792	195327	C	T	.	.	AF_ESP=0.00031;AF_EXAC=0.00015;AF_TGP=0.0004;ALLELEID=192488;CLNDN=CHARGE_association|History_of_neurodevelopmental_disorder|not_provided;CLNDISDB=MONDO:MONDO:0008965,MedGen:C0265354,OMIM:214800,Orphanet:ORPHA138,SNOMED_CT:47535005|MedGen:C2711754|MedGen:CN517202;CLNHGVS=NC_000008.11:g.60741792C>T;CLNREVSTAT=criteria_provided,_conflicting_interpretations;CLNSIG=Conflicting_interpretations_of_pathogenicity;CLNSIGCONF=Benign(1),Likely_benign(1),Uncertain_significance(1);CLNVC=single_nucleotide_variant;CLNVCSO=SO:0001483;GENEINFO=CHD7:55636;MC=SO:0001819|synonymous_variant;ORIGIN=1;RS=375438732;Pangolin=ENSG00000171316.12|-24:0.01|-23:-0.0
chr8	60741793	158293	G	A	.	.	AF_EXAC=2e-05;ALLELEID=168591;CLNDN=CHARGE_association;CLNDISDB=MONDO:MONDO:0008965,MedGen:C0265354,OMIM:214800,Orphanet:ORPHA138,SNOMED_CT:47535005;CLNHGVS=NC_000008.11:g.60741793G>A;CLNREVSTAT=criteria_provided,_multiple_submitters,_no_conflicts;CLNSIG=Uncertain_significance;CLNVC=single_nucleotide_variant;CLNVCSO=SO:0001483;GENEINFO=CHD7:55636;MC=SO:0001583|missense_variant;ORIGIN=1;RS=587783439;Pangolin=ENSG00000171316.12|9:0.0|-25:-0.0
chr8	60741831	589352	G	T	.	.	ALLELEID=579440;CLNDN=History_of_neurodevelopmental_disorder;CLNDISDB=MedGen:C2711754;CLNHGVS=NC_000008.11:g.60741831G>T;CLNREVSTAT=criteria_provided,_single_submitter;CLNSIG=Uncertain_significance;CLNVC=single_nucleotide_variant;CLNVCSO=SO:0001483;GENEINFO=CHD7:55636;MC=SO:0001583|missense_variant;ORIGIN=1;RS=1261424171;Pangolin=ENSG00000171316.12|24:0.0|-1:-0.0
chr8	60741907	420560	C	G	.	.	ALLELEID=407400;CLNDN=not_provided;CLNDISDB=MedGen:CN517202;CLNHGVS=NC_000008.11:g.60741907C>G;CLNREVSTAT=criteria_provided,_single_submitter;CLNSIG=Uncertain_significance;CLNVC=single_nucleotide_variant;CLNVCSO=SO:0001483;GENEINFO=CHD7:55636;MC=SO:0001583|missense_variant;ORIGIN=1;RS=1064794560;Pangolin=ENSG00000171316.12|-21:0.0|-22:-0.01
chr8	60741908	937277	C	T	.	.	ALLELEID=934373;CLNDN=CHARGE_association;CLNDISDB=MONDO:MONDO:0008965,MedGen:C0265354,OMIM:214800,Orphanet:ORPHA138,SNOMED_CT:47535005;CLNHGVS=NC_000008.11:g.60741908C>T;CLNREVSTAT=criteria_provided,_single_submitter;CLNSIG=Uncertain_significance;CLNVC=single_nucleotide_variant;CLNVCSO=SO:0001483;GENEINFO=CHD7:55636;MC=SO:0001583|missense_variant;ORIGIN=1;Pangolin=ENSG00000171316.12|11:0.0|-23:-0.01
chr8	60741914	529126	A	G	.	.	AF_EXAC=3e-05;ALLELEID=524251;CLNDN=CHARGE_association;CLNDISDB=MONDO:MONDO:0008965,MedGen:C0265354,OMIM:214800,Orphanet:ORPHA138,SNOMED_CT:47535005;CLNHGVS=NC_000008.11:g.60741914A>G;CLNREVSTAT=criteria_provided,_single_submitter;CLNSIG=Uncertain_significance;CLNVC=single_nucleotide_variant;CLNVCSO=SO:0001483;GENEINFO=CHD7:55636;MC=SO:0001583|missense_variant;ORIGIN=1;RS=755340969;Pangolin=ENSG00000171316.12|-29:0.0|-29:-0.0
chr8	60741931	594849	C	A	.	.	ALLELEID=585911;CLNDN=not_provided;CLNDISDB=MedGen:CN517202;CLNHGVS=NC_000008.11:g.60741931C>A;CLNREVSTAT=criteria_provided,_single_submitter;CLNSIG=Uncertain_significance;CLNVC=single_nucleotide_variant;CLNVCSO=SO:0001483;GENEINFO=CHD7:55636;MC=SO:0001583|missense_variant;ORIGIN=1;RS=1563559947;Pangolin=ENSG00000171316.12|-45:0.0|-46:-0.01
chr8	60741932	288587	C	T	.	.	ALLELEID=272824;CLNDN=CHARGE_association|not_provided;CLNDISDB=MONDO:MONDO:0008965,MedGen:C0265354,OMIM:214800,Orphanet:ORPHA138,SNOMED_CT:47535005|MedGen:CN517202;CLNHGVS=NC_000008.11:g.60741932C>T;CLNREVSTAT=criteria_provided,_multiple_submitters,_no_conflicts;CLNSIG=Uncertain_significance;CLNVC=single_nucleotide_variant;CLNVCSO=SO:0001483;CLNVI=UniProtKB_(protein):Q9P2D1#VAR_068378;GENEINFO=CHD7:55636;MC=SO:0001583|missense_variant;ORIGIN=1;RS=61742851;Pangolin=ENSG00000171316.12|-2:0.0|-47:-0.0
chr8	60741935	647314	A	G	.	.	ALLELEID=637304;CLNDN=CHARGE_association;CLNDISDB=MONDO:MONDO:0008965,MedGen:C0265354,OMIM:214800,Orphanet:ORPHA138,SNOMED_CT:47535005;CLNHGVS=NC_000008.11:g.60741935A>G;CLNREVSTAT=criteria_provided,_single_submitter;CLNSIG=Uncertain_significance;CLNVC=single_nucleotide_variant;CLNVCSO=SO:0001483;GENEINFO=CHD7:55636;MC=SO:0001583|missense_variant;ORIGIN=1;RS=921201693;Pangolin=ENSG00000171316.12|-50:0.01|-50:-0.0
chr8	60741941	646597	C	T	.	.	AF_ESP=0.00016;AF_EXAC=0.0001;ALLELEID=637305;CLNDN=CHARGE_association;CLNDISDB=MONDO:MONDO:0008965,MedGen:C0265354,OMIM:214800,Orphanet:ORPHA138,SNOMED_CT:47535005;CLNHGVS=NC_000008.11:g.60741941C>T;CLNREVSTAT=criteria_provided,_single_submitter;CLNSIG=Uncertain_significance;CLNVC=single_nucleotide_variant;CLNVCSO=SO:0001483;GENEINFO=CHD7:55636;MC=SO:0001583|missense_variant;ORIGIN=1;RS=369545523;Pangolin=ENSG00000171316.12|38:0.0|0:-0.0
chr8	60741944	1054247	A	G	.	.	ALLELEID=1045616;CLNDN=CHARGE_association;CLNDISDB=MONDO:MONDO:0008965,MedGen:C0265354,OMIM:214800,Orphanet:ORPHA138,SNOMED_CT:47535005;CLNHGVS=NC_000008.11:g.60741944A>G;CLNREVSTAT=criteria_provided,_single_submitter;CLNSIG=Uncertain_significance;CLNVC=single_nucleotide_variant;CLNVCSO=SO:0001483;GENEINFO=CHD7:55636;MC=SO:0001583|missense_variant;ORIGIN=1;Pangolin=ENSG00000171316.12|-47:0.0|35:-0.0
chr8	60741953	855403	C	T	.	.	ALLELEID=834927;CLNDN=CHARGE_association;CLNDISDB=MONDO:MONDO:0008965,MedGen:C0265354,OMIM:214800,Orphanet:ORPHA138,SNOMED_CT:47535005;CLNHGVS=NC_000008.11:g.60741953C>T;CLNREVSTAT=criteria_provided,_single_submitter;CLNSIG=Uncertain_significance;CLNVC=single_nucleotide_variant;CLNVCSO=SO:0001483;GENEINFO=CHD7:55636;MC=SO:0001583|missense_variant;ORIGIN=1;Pangolin=ENSG00000171316.12|20:0.0|-34:-0.0
chr8	60741956	529128	C	T	.	.	AF_ESP=8e-05;AF_EXAC=3e-05;ALLELEID=523649;CLNDN=CHARGE_association;CLNDISDB=MONDO:MONDO:0008965,MedGen:C0265354,OMIM:214800,Orphanet:ORPHA138,SNOMED_CT:47535005;CLNHGVS=NC_000008.11:g.60741956C>T;CLNREVSTAT=criteria_provided,_single_submitter;CLNSIG=Uncertain_significance;CLNVC=single_nucleotide_variant;CLNVCSO=SO:0001483;GENEINFO=CHD7:55636;MC=SO:0001583|missense_variant;ORIGIN=1;RS=370305211;Pangolin=ENSG00000171316.12|23:0.0|8:-0.0
chr8	60741964	574047	C	G	.	.	AF_EXAC=2e-05;ALLELEID=565180;CLNDN=CHARGE_association;CLNDISDB=MONDO:MONDO:0008965,MedGen:C0265354,OMIM:214800,Orphanet:ORPHA138,SNOMED_CT:47535005;CLNHGVS=NC_000008.11:g.60741964C>G;CLNREVSTAT=criteria_provided,_single_submitter;CLNSIG=Uncertain_significance;CLNVC=single_nucleotide_variant;CLNVCSO=SO:0001483;GENEINFO=CHD7:55636;MC=SO:0001583|missense_variant;ORIGIN=1;RS=766416900;Pangolin=ENSG00000171316.12|47:0.0|9:-0.0
chr8	60741967	195331	G	A	.	.	ALLELEID=192492;CLNDN=not_provided;CLNDISDB=MedGen:CN517202;CLNHGVS=NC_000008.11:g.60741967G>A;CLNREVSTAT=criteria_provided,_single_submitter;CLNSIG=Uncertain_significance;CLNVC=single_nucleotide_variant;CLNVCSO=SO:0001483;GENEINFO=CHD7:55636;MC=SO:0001583|missense_variant;ORIGIN=1;RS=794727296;Pangolin=ENSG00000171316.12|12:0.0|44:-0.0
chr8	60741988	588614	A	G	.	.	ALLELEID=579428;CLNDN=History_of_neurodevelopmental_disorder;CLNDISDB=MedGen:C2711754;CLNHGVS=NC_000008.11:g.60741988A>G;CLNREVSTAT=criteria_provided,_single_submitter;CLNSIG=Uncertain_significance;CLNVC=single_nucleotide_variant;CLNVCSO=SO:0001483;GENEINFO=CHD7:55636;MC=SO:0001583|missense_variant;ORIGIN=1;RS=1320149797;Pangolin=ENSG00000171316.12|-1:0.0|-9:-0.0
chr8	60741997	1060543	A	T	.	.	ALLELEID=1045617;CLNDN=CHARGE_association;CLNDISDB=MONDO:MONDO:0008965,MedGen:C0265354,OMIM:214800,Orphanet:ORPHA138,SNOMED_CT:47535005;CLNHGVS=NC_000008.11:g.60741997A>T;CLNREVSTAT=criteria_provided,_single_submitter;CLNSIG=Uncertain_significance;CLNVC=single_nucleotide_variant;CLNVCSO=SO:0001483;GENEINFO=CHD7:55636;MC=SO:0001583|missense_variant;ORIGIN=1;Pangolin=ENSG00000171316.12|-2:0.0|18:-0.0
chr8	60742007	363442	A	G	.	.	AF_EXAC=1e-05;ALLELEID=309568;CLNDN=Hypogonadotropic_hypogonadism_5_with_or_without_anosmia;CLNDISDB=MONDO:MONDO:0012880,MedGen:C3552553,OMIM:612370;CLNHGVS=NC_000008.11:g.60742007A>G;CLNREVSTAT=criteria_provided,_single_submitter;CLNSIG=Uncertain_significance;CLNVC=single_nucleotide_variant;CLNVCSO=SO:0001483;CLNVI=Illumina_Clinical_Services_Laboratory,Illumina:630044;GENEINFO=CHD7:55636;MC=SO:0001583|missense_variant;ORIGIN=1;RS=749792505;Pangolin=ENSG00000171316.12|35:0.0|4:-0.0
chr8	60742009	662057	A	G	.	.	AF_EXAC=5e-05;AF_TGP=0.0002;ALLELEID=637306;CLNDN=CHARGE_association;CLNDISDB=MONDO:MONDO:0008965,MedGen:C0265354,OMIM:214800,Orphanet:ORPHA138,SNOMED_CT:47535005;CLNHGVS=NC_000008.11:g.60742009A>G;CLNREVSTAT=criteria_provided,_single_submitter;CLNSIG=Uncertain_significance;CLNVC=single_nucleotide_variant;CLNVCSO=SO:0001483;GENEINFO=CHD7:55636;MC=SO:0001583|missense_variant;ORIGIN=1;RS=542672517;Pangolin=ENSG00000171316.12|33:0.0|2:-0.0
chr8	60742015	588893	C	T	.	.	AF_EXAC=6e-05;ALLELEID=579616;CLNDN=History_of_neurodevelopmental_disorder;CLNDISDB=MedGen:C2711754;CLNHGVS=NC_000008.11:g.60742015C>T;CLNREVSTAT=criteria_provided,_single_submitter;CLNSIG=Uncertain_significance;CLNVC=single_nucleotide_variant;CLNVCSO=SO:0001483;GENEINFO=CHD7:55636;MC=SO:0001583|missense_variant;ORIGIN=1;RS=773990845;Pangolin=ENSG00000171316.12|21:0.0|27:-0.0
chr8	60742016	851986	G	A	.	.	ALLELEID=834928;CLNDN=CHARGE_association;CLNDISDB=MONDO:MONDO:0008965,MedGen:C0265354,OMIM:214800,Orphanet:ORPHA138,SNOMED_CT:47535005;CLNHGVS=NC_000008.11:g.60742016G>A;CLNREVSTAT=criteria_provided,_single_submitter;CLNSIG=Uncertain_significance;CLNVC=single_nucleotide_variant;CLNVCSO=SO:0001483;GENEINFO=CHD7:55636;MC=SO:0001583|missense_variant;ORIGIN=1;Pangolin=ENSG00000171316.12|26:0.0|-1:-0.0
chr8	60742034	854635	A	G	.	.	ALLELEID=834929;CLNDN=CHARGE_association;CLNDISDB=MONDO:MONDO:0008965,MedGen:C0265354,OMIM:214800,Orphanet:ORPHA138,SNOMED_CT:47535005;CLNHGVS=NC_000008.11:g.60742034A>G;CLNREVSTAT=criteria_provided,_single_submitter;CLNSIG=Uncertain_significance;CLNVC=single_nucleotide_variant;CLNVCSO=SO:0001483;GENEINFO=CHD7:55636;MC=SO:0001583|missense_variant;ORIGIN=1;Pangolin=ENSG00000171316.12|8:0.0|2:-0.0
chr8	60742040	566957	A	G	.	.	AF_ESP=0.00016;AF_EXAC=3e-05;ALLELEID=567997;CLNDN=CHARGE_association;CLNDISDB=MONDO:MONDO:0008965,MedGen:C0265354,OMIM:214800,Orphanet:ORPHA138,SNOMED_CT:47535005;CLNHGVS=NC_000008.11:g.60742040A>G;CLNREVSTAT=criteria_provided,_single_submitter;CLNSIG=Uncertain_significance;CLNVC=single_nucleotide_variant;CLNVCSO=SO:0001483;GENEINFO=CHD7:55636;MC=SO:0001583|missense_variant;ORIGIN=1;RS=375277827;Pangolin=ENSG00000171316.12|-25:0.0|2:-0.0
chr8	60742062	836481	G	C	.	.	ALLELEID=834930;CLNDN=CHARGE_association;CLNDISDB=MONDO:MONDO:0008965,MedGen:C0265354,OMIM:214800,Orphanet:ORPHA138,SNOMED_CT:47535005;CLNHGVS=NC_000008.11:g.60742062G>C;CLNREVSTAT=criteria_provided,_single_submitter;CLNSIG=Uncertain_significance;CLNVC=single_nucleotide_variant;CLNVCSO=SO:0001483;GENEINFO=CHD7:55636;MC=SO:0001583|missense_variant;ORIGIN=1;Pangolin=ENSG00000171316.12|16:0.0|-20:-0.0
chr8	60742063	1039037	A	C	.	.	ALLELEID=1028636;CLNDN=CHARGE_association;CLNDISDB=MONDO:MONDO:0008965,MedGen:C0265354,OMIM:214800,Orphanet:ORPHA138,SNOMED_CT:47535005;CLNHGVS=NC_000008.11:g.60742063A>C;CLNREVSTAT=criteria_provided,_single_submitter;CLNSIG=Uncertain_significance;CLNVC=single_nucleotide_variant;CLNVCSO=SO:0001483;GENEINFO=CHD7:55636;MC=SO:0001583|missense_variant;ORIGIN=1;Pangolin=ENSG00000171316.12|-21:0.0|24:-0.0
chr8	60742088	195332	G	A	.	.	ALLELEID=192493;CLNDN=not_provided;CLNDISDB=MedGen:CN517202;CLNHGVS=NC_000008.11:g.60742088G>A;CLNREVSTAT=criteria_provided,_single_submitter;CLNSIG=Uncertain_significance;CLNVC=single_nucleotide_variant;CLNVCSO=SO:0001483;GENEINFO=CHD7:55636;MC=SO:0001583|missense_variant;ORIGIN=1;RS=794727297;Pangolin=ENSG00000171316.12|2:0.0|-46:-0.0
chr8	60742089	95805	C	T	.	.	AF_ESP=0.00757;AF_EXAC=0.00236;AF_TGP=0.00919;ALLELEID=101702;CLNDN=CHARGE_association|Hypogonadotropic_hypogonadism_5_with_or_without_anosmia|History_of_neurodevelopmental_disorder|not_specified|not_provided;CLNDISDB=MONDO:MONDO:0008965,MedGen:C0265354,OMIM:214800,Orphanet:ORPHA138,SNOMED_CT:47535005|MONDO:MONDO:0012880,MedGen:C3552553,OMIM:612370|MedGen:C2711754|MedGen:CN169374|MedGen:CN517202;CLNHGVS=NC_000008.11:g.60742089C>T;CLNREVSTAT=criteria_provided,_conflicting_interpretations;CLNSIG=Conflicting_interpretations_of_pathogenicity;CLNSIGCONF=Benign(6),Likely_benign(1),Uncertain_significance(1);CLNVC=single_nucleotide_variant;CLNVCSO=SO:0001483;CLNVI=Illumina_Clinical_Services_Laboratory,Illumina:674406;GENEINFO=CHD7:55636;MC=SO:0001819|synonymous_variant;ORIGIN=1;RS=113483301;Pangolin=ENSG00000171316.12|-2:0.0|38:-0.0
chr8	60742093	1059726	A	G	.	.	ALLELEID=1045618;CLNDN=CHARGE_association;CLNDISDB=MONDO:MONDO:0008965,MedGen:C0265354,OMIM:214800,Orphanet:ORPHA138,SNOMED_CT:47535005;CLNHGVS=NC_000008.11:g.60742093A>G;CLNREVSTAT=criteria_provided,_single_submitter;CLNSIG=Uncertain_significance;CLNVC=single_nucleotide_variant;CLNVCSO=SO:0001483;GENEINFO=CHD7:55636;MC=SO:0001583|missense_variant;ORIGIN=1;Pangolin=ENSG00000171316.12|25:0.0|31:-0.0
chr8	60742108	529120	T	C	.	.	ALLELEID=523969;CLNDN=CHARGE_association;CLNDISDB=MONDO:MONDO:0008965,MedGen:C0265354,OMIM:214800,Orphanet:ORPHA138,SNOMED_CT:47535005;CLNHGVS=NC_000008.11:g.60742108T>C;CLNREVSTAT=criteria_provided,_single_submitter;CLNSIG=Uncertain_significance;CLNVC=single_nucleotide_variant;CLNVCSO=SO:0001483;GENEINFO=CHD7:55636;MC=SO:0001583|missense_variant;ORIGIN=1;RS=1294102203;Pangolin=ENSG00000171316.12|19:0.0|16:-0.0
chr8	60742117	1004389	A	G	.	.	ALLELEID=992888;CLNDN=CHARGE_association;CLNDISDB=MONDO:MONDO:0008965,MedGen:C0265354,OMIM:214800,Orphanet:ORPHA138,SNOMED_CT:47535005;CLNHGVS=NC_000008.11:g.60742117A>G;CLNREVSTAT=criteria_provided,_single_submitter;CLNSIG=Uncertain_significance;CLNVC=single_nucleotide_variant;CLNVCSO=SO:0001483;GENEINFO=CHD7:55636;MC=SO:0001583|missense_variant;ORIGIN=1;Pangolin=ENSG00000171316.12|10:0.0|2:-0.0
chr8	60742134	663974	C	G	.	.	AF_EXAC=1e-05;AF_TGP=0.0002;ALLELEID=637307;CLNDN=CHARGE_association;CLNDISDB=MONDO:MONDO:0008965,MedGen:C0265354,OMIM:214800,Orphanet:ORPHA138,SNOMED_CT:47535005;CLNHGVS=NC_000008.11:g.60742134C>G;CLNREVSTAT=criteria_provided,_single_submitter;CLNSIG=Uncertain_significance;CLNVC=single_nucleotide_variant;CLNVCSO=SO:0001483;GENEINFO=CHD7:55636;MC=SO:0001583|missense_variant;ORIGIN=1;RS=565216093;Pangolin=ENSG00000171316.12|-10:0.0|-7:-0.0
chr8	60742144	195326	G	A	.	.	AF_ESP=0.00134;AF_EXAC=0.00039;AF_TGP=0.0008;ALLELEID=192487;CLNDN=CHARGE_association|not_specified;CLNDISDB=MONDO:MONDO:0008965,MedGen:C0265354,OMIM:214800,Orphanet:ORPHA138,SNOMED_CT:47535005|MedGen:CN169374;CLNHGVS=NC_000008.11:g.60742144G>A;CLNREVSTAT=criteria_provided,_conflicting_interpretations;CLNSIG=Conflicting_interpretations_of_pathogenicity;CLNSIGCONF=Benign(2),Uncertain_significance(1);CLNVC=single_nucleotide_variant;CLNVCSO=SO:0001483;CLNVI=Center_for_Human_Genetics,_Inc,Center_for_Human_Genetics,_Inc:CHD7-A2|UniProtKB_(protein):Q9P2D1#VAR_068108;GENEINFO=CHD7:55636;MC=SO:0001583|missense_variant;ORIGIN=1;RS=200898742;Pangolin=ENSG00000171316.12|-17:0.0|-20:-0.0
chr8	60742180	969106	C	T	.	.	ALLELEID=955471;CLNDN=CHARGE_association;CLNDISDB=MONDO:MONDO:0008965,MedGen:C0265354,OMIM:214800,Orphanet:ORPHA138,SNOMED_CT:47535005;CLNHGVS=NC_000008.11:g.60742180C>T;CLNREVSTAT=criteria_provided,_single_submitter;CLNSIG=Uncertain_significance;CLNVC=single_nucleotide_variant;CLNVCSO=SO:0001483;GENEINFO=CHD7:55636;MC=SO:0001583|missense_variant;ORIGIN=1;Pangolin=ENSG00000171316.12|-8:0.0|8:-0.0
chr8	60742187	363443	C	T	.	.	AF_ESP=8e-05;AF_EXAC=1e-05;ALLELEID=314874;CLNDN=Hypogonadotropic_hypogonadism_5_with_or_without_anosmia;CLNDISDB=MONDO:MONDO:0012880,MedGen:C3552553,OMIM:612370;CLNHGVS=NC_000008.11:g.60742187C>T;CLNREVSTAT=criteria_provided,_single_submitter;CLNSIG=Uncertain_significance;CLNVC=single_nucleotide_variant;CLNVCSO=SO:0001483;CLNVI=Illumina_Clinical_Services_Laboratory,Illumina:722520;GENEINFO=CHD7:55636;MC=SO:0001583|missense_variant;ORIGIN=1;RS=371930390;Pangolin=ENSG00000171316.12|-16:0.0|1:-0.0
chr8	60742188	944197	G	A	.	.	ALLELEID=925240;CLNDN=CHARGE_association;CLNDISDB=MONDO:MONDO:0008965,MedGen:C0265354,OMIM:214800,Orphanet:ORPHA138,SNOMED_CT:47535005;CLNHGVS=NC_000008.11:g.60742188G>A;CLNREVSTAT=criteria_provided,_single_submitter;CLNSIG=Uncertain_significance;CLNVC=single_nucleotide_variant;CLNVCSO=SO:0001483;GENEINFO=CHD7:55636;MC=SO:0001819|synonymous_variant;ORIGIN=1;Pangolin=ENSG00000171316.12|-16:0.0|0:-0.0
chr8	60742192	666811	C	G	.	.	ALLELEID=654510;CLNDN=not_specified;CLNDISDB=MedGen:CN169374;CLNHGVS=NC_000008.11:g.60742192C>G;CLNREVSTAT=criteria_provided,_single_submitter;CLNSIG=Uncertain_significance;CLNVC=single_nucleotide_variant;CLNVCSO=SO:0001483;GENEINFO=CHD7:55636;MC=SO:0001583|missense_variant;ORIGIN=1;RS=1554581354;Pangolin=ENSG00000171316.12|-20:0.0|-4:-0.0
chr8	60742200	166855	C	T	.	.	ALLELEID=177585;CLNDN=not_provided;CLNDISDB=MedGen:CN517202;CLNHGVS=NC_000008.11:g.60742200C>T;CLNREVSTAT=criteria_provided,_single_submitter;CLNSIG=Uncertain_significance;CLNVC=single_nucleotide_variant;CLNVCSO=SO:0001483;GENEINFO=CHD7:55636;MC=SO:0001819|synonymous_variant;ORIGIN=1;RS=727503859;Pangolin=ENSG00000171316.12|-12:0.0|-29:-0.0
chr8	60742210	1040240	C	T	.	.	ALLELEID=1028637;CLNDN=CHARGE_association;CLNDISDB=MONDO:MONDO:0008965,MedGen:C0265354,OMIM:214800,Orphanet:ORPHA138,SNOMED_CT:47535005;CLNHGVS=NC_000008.11:g.60742210C>T;CLNREVSTAT=criteria_provided,_single_submitter;CLNSIG=Uncertain_significance;CLNVC=single_nucleotide_variant;CLNVCSO=SO:0001483;GENEINFO=CHD7:55636;MC=SO:0001583|missense_variant;ORIGIN=1;Pangolin=ENSG00000171316.12|2:0.0|-22:-0.0
chr8	60742237	642658	G	A	.	.	AF_EXAC=1e-05;ALLELEID=637308;CLNDN=CHARGE_association;CLNDISDB=MONDO:MONDO:0008965,MedGen:C0265354,OMIM:214800,Orphanet:ORPHA138,SNOMED_CT:47535005;CLNHGVS=NC_000008.11:g.60742237G>A;CLNREVSTAT=criteria_provided,_single_submitter;CLNSIG=Uncertain_significance;CLNVC=single_nucleotide_variant;CLNVCSO=SO:0001483;GENEINFO=CHD7:55636;MC=SO:0001583|missense_variant;ORIGIN=1;RS=747972265;Pangolin=ENSG00000171316.12|-49:0.0|-1:-0.0
chr8	60742249	1023183	C	T	.	.	ALLELEID=1008111;CLNDN=CHARGE_association;CLNDISDB=MONDO:MONDO:0008965,MedGen:C0265354,OMIM:214800,Orphanet:ORPHA138,SNOMED_CT:47535005;CLNHGVS=NC_000008.11:g.60742249C>T;CLNREVSTAT=criteria_provided,_single_submitter;CLNSIG=Uncertain_significance;CLNVC=single_nucleotide_variant;CLNVCSO=SO:0001483;GENEINFO=CHD7:55636;MC=SO:0001583|missense_variant;ORIGIN=1;Pangolin=ENSG00000171316.12|-3:0.0|-13:-0.0
chr8	60742292	983058	C	T	.	.	ALLELEID=970883;CLNDN=CHARGE_association;CLNDISDB=MONDO:MONDO:0008965,MedGen:C0265354,OMIM:214800,Orphanet:ORPHA138,SNOMED_CT:47535005;CLNHGVS=NC_000008.11:g.60742292C>T;CLNREVSTAT=criteria_provided,_single_submitter;CLNSIG=Uncertain_significance;CLNVC=single_nucleotide_variant;CLNVCSO=SO:0001483;CLNVI=Institute_of_Human_Genetics,_University_of_Leipzig_Medical_Center:CV_varv_310;GENEINFO=CHD7:55636;MC=SO:0001583|missense_variant;ORIGIN=0;Pangolin=ENSG00000171316.12|-25:0.0|-3:-0.0
chr8	60742294	572982	C	A	.	.	ALLELEID=568003;CLNDN=CHARGE_association;CLNDISDB=MONDO:MONDO:0008965,MedGen:C0265354,OMIM:214800,Orphanet:ORPHA138,SNOMED_CT:47535005;CLNHGVS=NC_000008.11:g.60742294C>A;CLNREVSTAT=criteria_provided,_single_submitter;CLNSIG=Uncertain_significance;CLNVC=single_nucleotide_variant;CLNVCSO=SO:0001483;GENEINFO=CHD7:55636;MC=SO:0001583|missense_variant;ORIGIN=1;RS=1554581399;Pangolin=ENSG00000171316.12|5:0.0|-27:-0.0
chr8	60742310	1042283	G	A	.	.	ALLELEID=1028638;CLNDN=CHARGE_association;CLNDISDB=MONDO:MONDO:0008965,MedGen:C0265354,OMIM:214800,Orphanet:ORPHA138,SNOMED_CT:47535005;CLNHGVS=NC_000008.11:g.60742310G>A;CLNREVSTAT=criteria_provided,_single_submitter;CLNSIG=Uncertain_significance;CLNVC=single_nucleotide_variant;CLNVCSO=SO:0001483;GENEINFO=CHD7:55636;MC=SO:0001583|missense_variant;ORIGIN=1;Pangolin=ENSG00000171316.12|45:0.0|1:-0.0
chr8	60742324	363444	A	G	.	.	ALLELEID=305633;CLNDN=CHARGE_association|Hypogonadism_with_anosmia;CLNDISDB=MONDO:MONDO:0008965,MedGen:C0265354,OMIM:214800,Orphanet:ORPHA138,SNOMED_CT:47535005|MONDO:MONDO:0018800,MedGen:C0162809,Orphanet:ORPHA478,SNOMED_CT:93559003;CLNHGVS=NC_000008.11:g.60742324A>G;CLNREVSTAT=criteria_provided,_single_submitter;CLNSIG=Uncertain_significance;CLNVC=single_nucleotide_variant;CLNVCSO=SO:0001483;CLNVI=Illumina_Clinical_Services_Laboratory,Illumina:144811;GENEINFO=CHD7:55636;MC=SO:0001583|missense_variant;ORIGIN=1;RS=886063033;Pangolin=ENSG00000171316.12|-1:0.0|43:-0.0
chr8	60742342	937873	A	G	.	.	ALLELEID=934375;CLNDN=CHARGE_association;CLNDISDB=MONDO:MONDO:0008965,MedGen:C0265354,OMIM:214800,Orphanet:ORPHA138,SNOMED_CT:47535005;CLNHGVS=NC_000008.11:g.60742342A>G;CLNREVSTAT=criteria_provided,_single_submitter;CLNSIG=Uncertain_significance;CLNVC=single_nucleotide_variant;CLNVCSO=SO:0001483;GENEINFO=CHD7:55636;MC=SO:0001583|missense_variant;ORIGIN=1;Pangolin=ENSG00000171316.12|-1:0.0|30:-0.0
chr8	60742343	501221	T	C	.	.	AF_EXAC=1e-05;AF_TGP=0.0002;ALLELEID=492645;CLNDN=not_specified|not_provided;CLNDISDB=MedGen:CN169374|MedGen:CN517202;CLNHGVS=NC_000008.11:g.60742343T>C;CLNREVSTAT=criteria_provided,_conflicting_interpretations;CLNSIG=Conflicting_interpretations_of_pathogenicity;CLNSIGCONF=Likely_benign(1),Uncertain_significance(1);CLNVC=single_nucleotide_variant;CLNVCSO=SO:0001483;GENEINFO=CHD7:55636;MC=SO:0001583|missense_variant;ORIGIN=1;RS=537091457;Pangolin=ENSG00000171316.12|24:0.0|37:-0.0
chr8	60742378	547038	A	G	.	.	ALLELEID=537527;CLNDN=not_provided;CLNDISDB=MedGen:CN517202;CLNHGVS=NC_000008.11:g.60742378A>G;CLNREVSTAT=criteria_provided,_single_submitter;CLNSIG=Uncertain_significance;CLNVC=single_nucleotide_variant;CLNVCSO=SO:0001483;GENEINFO=CHD7:55636;MC=SO:0001583|missense_variant;ORIGIN=1;RS=1010032031;Pangolin=ENSG00000171316.12|0:0.0|5:-0.0
chr8	60742379	908709	G	T	.	.	ALLELEID=899863;CLNDN=Hypogonadotropic_hypogonadism_5_with_or_without_anosmia;CLNDISDB=MONDO:MONDO:0012880,MedGen:C3552553,OMIM:612370;CLNHGVS=NC_000008.11:g.60742379G>T;CLNREVSTAT=criteria_provided,_single_submitter;CLNSIG=Uncertain_significance;CLNVC=single_nucleotide_variant;CLNVCSO=SO:0001483;CLNVI=Illumina_Clinical_Services_Laboratory,Illumina:907088;GENEINFO=CHD7:55636;MC=SO:0001583|missense_variant;ORIGIN=1;Pangolin=ENSG00000171316.12|-12:0.0|-12:-0.0
chr8	60742405	633173	A	C	.	.	ALLELEID=621283;CLNDN=not_specified;CLNDISDB=MedGen:CN169374;CLNHGVS=NC_000008.11:g.60742405A>C;CLNREVSTAT=criteria_provided,_single_submitter;CLNSIG=Uncertain_significance;CLNVC=single_nucleotide_variant;CLNVCSO=SO:0001483;GENEINFO=CHD7:55636;MC=SO:0001583|missense_variant;ORIGIN=1;RS=1563561089;Pangolin=ENSG00000171316.12|0:0.0|-38:-0.0
chr8	60742412	939459	G	A	.	.	ALLELEID=934376;CLNDN=CHARGE_association;CLNDISDB=MONDO:MONDO:0008965,MedGen:C0265354,OMIM:214800,Orphanet:ORPHA138,SNOMED_CT:47535005;CLNHGVS=NC_000008.11:g.60742412G>A;CLNREVSTAT=criteria_provided,_single_submitter;CLNSIG=Uncertain_significance;CLNVC=single_nucleotide_variant;CLNVCSO=SO:0001483;GENEINFO=CHD7:55636;MC=SO:0001583|missense_variant;ORIGIN=1;Pangolin=ENSG00000171316.12|-29:0.0|-45:-0.0
chr8	60742414	1062264	A	T	.	.	ALLELEID=1045619;CLNDN=CHARGE_association;CLNDISDB=MONDO:MONDO:0008965,MedGen:C0265354,OMIM:214800,Orphanet:ORPHA138,SNOMED_CT:47535005;CLNHGVS=NC_000008.11:g.60742414A>T;CLNREVSTAT=criteria_provided,_single_submitter;CLNSIG=Uncertain_significance;CLNVC=single_nucleotide_variant;CLNVCSO=SO:0001483;GENEINFO=CHD7:55636;MC=SO:0001583|missense_variant;ORIGIN=1;Pangolin=ENSG00000171316.12|-2:0.0|-42:-0.0
chr8	60742418	267415	A	G	.	.	AF_EXAC=1e-05;ALLELEID=262640;CLNDN=CHARGE_association;CLNDISDB=MONDO:MONDO:0008965,MedGen:C0265354,OMIM:214800,Orphanet:ORPHA138,SNOMED_CT:47535005;CLNHGVS=NC_000008.11:g.60742418A>G;CLNREVSTAT=criteria_provided,_multiple_submitters,_no_conflicts;CLNSIG=Uncertain_significance;CLNVC=single_nucleotide_variant;CLNVCSO=SO:0001483;GENEINFO=CHD7:55636;MC=SO:0001583|missense_variant;ORIGIN=1;RS=777040556;Pangolin=ENSG00000171316.12|1:0.0|12:-0.0
chr8	60742438	267416	A	G	.	.	ALLELEID=262641;CLNDN=CHARGE_association;CLNDISDB=MONDO:MONDO:0008965,MedGen:C0265354,OMIM:214800,Orphanet:ORPHA138,SNOMED_CT:47535005;CLNHGVS=NC_000008.11:g.60742438A>G;CLNREVSTAT=criteria_provided,_single_submitter;CLNSIG=Uncertain_significance;CLNVC=single_nucleotide_variant;CLNVCSO=SO:0001483;GENEINFO=CHD7:55636;MC=SO:0001583|missense_variant;ORIGIN=1;RS=886040979;Pangolin=ENSG00000171316.12|1:0.0|21:-0.0
chr8	60742478	195325	A	G	.	.	AF_ESP=0.00016;AF_EXAC=8e-05;ALLELEID=192486;CLNDN=CHARGE_association|Hypogonadotropic_hypogonadism_5_with_or_without_anosmia|not_provided;CLNDISDB=MONDO:MONDO:0008965,MedGen:C0265354,OMIM:214800,Orphanet:ORPHA138,SNOMED_CT:47535005|MONDO:MONDO:0012880,MedGen:C3552553,OMIM:612370|MedGen:CN517202;CLNHGVS=NC_000008.11:g.60742478A>G;CLNREVSTAT=criteria_provided,_conflicting_interpretations;CLNSIG=Conflicting_interpretations_of_pathogenicity;CLNSIGCONF=Likely_benign(1),Uncertain_significance(3);CLNVC=single_nucleotide_variant;CLNVCSO=SO:0001483;CLNVI=Illumina_Clinical_Services_Laboratory,Illumina:1378868;GENEINFO=CHD7:55636;MC=SO:0001583|missense_variant;ORIGIN=1;RS=200644351;Pangolin=ENSG00000171316.12|1:0.0|9:-0.0
chr8	60742483	837104	G	A	.	.	ALLELEID=834931;CLNDN=CHARGE_association;CLNDISDB=MONDO:MONDO:0008965,MedGen:C0265354,OMIM:214800,Orphanet:ORPHA138,SNOMED_CT:47535005;CLNHGVS=NC_000008.11:g.60742483G>A;CLNREVSTAT=criteria_provided,_single_submitter;CLNSIG=Uncertain_significance;CLNVC=single_nucleotide_variant;CLNVCSO=SO:0001483;GENEINFO=CHD7:55636;MC=SO:0001583|missense_variant;ORIGIN=1;Pangolin=ENSG00000171316.12|-9:0.0|-1:-0.0
chr8	60742492	420416	C	G	.	.	ALLELEID=407403;CLNDN=CHARGE_association|not_provided;CLNDISDB=MONDO:MONDO:0008965,MedGen:C0265354,OMIM:214800,Orphanet:ORPHA138,SNOMED_CT:47535005|MedGen:CN517202;CLNHGVS=NC_000008.11:g.60742492C>G;CLNREVSTAT=criteria_provided,_multiple_submitters,_no_conflicts;CLNSIG=Uncertain_significance;CLNVC=single_nucleotide_variant;CLNVCSO=SO:0001483;GENEINFO=CHD7:55636;MC=SO:0001583|missense_variant;ORIGIN=1;RS=878893652;Pangolin=ENSG00000171316.12|-5:0.0|45:-0.0
chr8	60742501	1053767	A	G	.	.	ALLELEID=1045620;CLNDN=CHARGE_association;CLNDISDB=MONDO:MONDO:0008965,MedGen:C0265354,OMIM:214800,Orphanet:ORPHA138,SNOMED_CT:47535005;CLNHGVS=NC_000008.11:g.60742501A>G;CLNREVSTAT=criteria_provided,_single_submitter;CLNSIG=Uncertain_significance;CLNVC=single_nucleotide_variant;CLNVCSO=SO:0001483;GENEINFO=CHD7:55636;MC=SO:0001583|missense_variant;ORIGIN=1;Pangolin=ENSG00000171316.12|0:0.0|2:-0.0
chr8	60742536	284635	C	T	.	.	AF_EXAC=7e-05;ALLELEID=268872;CLNDN=not_provided;CLNDISDB=MedGen:CN517202;CLNHGVS=NC_000008.11:g.60742536C>T;CLNREVSTAT=criteria_provided,_single_submitter;CLNSIG=Uncertain_significance;CLNVC=single_nucleotide_variant;CLNVCSO=SO:0001483;GENEINFO=CHD7:55636;MC=SO:0001819|synonymous_variant;ORIGIN=1;RS=763250461;Pangolin=ENSG00000171316.12|-49:0.0|1:-0.0
chr8	60742540	967161	A	G	.	.	ALLELEID=955472;CLNDN=CHARGE_association;CLNDISDB=MONDO:MONDO:0008965,MedGen:C0265354,OMIM:214800,Orphanet:ORPHA138,SNOMED_CT:47535005;CLNHGVS=NC_000008.11:g.60742540A>G;CLNREVSTAT=criteria_provided,_single_submitter;CLNSIG=Uncertain_significance;CLNVC=single_nucleotide_variant;CLNVCSO=SO:0001483;GENEINFO=CHD7:55636;MC=SO:0001583|missense_variant;ORIGIN=1;Pangolin=ENSG00000171316.12|0:0.0|48:-0.0
chr8	60742558	1053999	A	G	.	.	ALLELEID=1045621;CLNDN=CHARGE_association;CLNDISDB=MONDO:MONDO:0008965,MedGen:C0265354,OMIM:214800,Orphanet:ORPHA138,SNOMED_CT:47535005;CLNHGVS=NC_000008.11:g.60742558A>G;CLNREVSTAT=criteria_provided,_single_submitter;CLNSIG=Uncertain_significance;CLNVC=single_nucleotide_variant;CLNVCSO=SO:0001483;GENEINFO=CHD7:55636;MC=SO:0001583|missense_variant;ORIGIN=1;Pangolin=ENSG00000171316.12|-1:0.0|30:-0.0
chr8	60742573	1026835	A	G	.	.	ALLELEID=1008112;CLNDN=CHARGE_association;CLNDISDB=MONDO:MONDO:0008965,MedGen:C0265354,OMIM:214800,Orphanet:ORPHA138,SNOMED_CT:47535005;CLNHGVS=NC_000008.11:g.60742573A>G;CLNREVSTAT=criteria_provided,_single_submitter;CLNSIG=Uncertain_significance;CLNVC=single_nucleotide_variant;CLNVCSO=SO:0001483;GENEINFO=CHD7:55636;MC=SO:0001583|missense_variant;ORIGIN=1;Pangolin=ENSG00000171316.12|6:0.0|15:-0.0
chr8	60742602	195328	T	C	.	.	AF_EXAC=2e-05;AF_TGP=0.0002;ALLELEID=192489;CLNDN=CHARGE_association|not_provided;CLNDISDB=MONDO:MONDO:0008965,MedGen:C0265354,OMIM:214800,Orphanet:ORPHA138,SNOMED_CT:47535005|MedGen:CN517202;CLNHGVS=NC_000008.11:g.60742602T>C;CLNREVSTAT=criteria_provided,_conflicting_interpretations;CLNSIG=Conflicting_interpretations_of_pathogenicity;CLNSIGCONF=Likely_benign(1),Uncertain_significance(1);CLNVC=single_nucleotide_variant;CLNVCSO=SO:0001483;GENEINFO=CHD7:55636;MC=SO:0001819|synonymous_variant;ORIGIN=1;RS=554737227;Pangolin=ENSG00000171316.12|-14:0.0|11:-0.0
chr8	60742607	656169	C	T	.	.	AF_ESP=0.00016;AF_EXAC=5e-05;ALLELEID=637310;CLNDN=CHARGE_association;CLNDISDB=MONDO:MONDO:0008965,MedGen:C0265354,OMIM:214800,Orphanet:ORPHA138,SNOMED_CT:47535005;CLNHGVS=NC_000008.11:g.60742607C>T;CLNREVSTAT=criteria_provided,_single_submitter;CLNSIG=Uncertain_significance;CLNVC=single_nucleotide_variant;CLNVCSO=SO:0001483;GENEINFO=CHD7:55636;MC=SO:0001583|missense_variant;ORIGIN=1;RS=373112189;Pangolin=ENSG00000171316.12|27:0.0|-19:-0.0
chr8	60742625	659153	C	A	.	.	ALLELEID=637311;CLNDN=CHARGE_association;CLNDISDB=MONDO:MONDO:0008965,MedGen:C0265354,OMIM:214800,Orphanet:ORPHA138,SNOMED_CT:47535005;CLNHGVS=NC_000008.11:g.60742625C>A;CLNREVSTAT=criteria_provided,_single_submitter;CLNSIG=Uncertain_significance;CLNVC=single_nucleotide_variant;CLNVCSO=SO:0001483;GENEINFO=CHD7:55636;MC=SO:0001583|missense_variant;ORIGIN=1;RS=1586250714;Pangolin=ENSG00000171316.12|-12:0.0|-37:-0.0
chr8	60742653	1022519	C	T	.	.	ALLELEID=1008113;CLNDN=CHARGE_association;CLNDISDB=MONDO:MONDO:0008965,MedGen:C0265354,OMIM:214800,Orphanet:ORPHA138,SNOMED_CT:47535005;CLNHGVS=NC_000008.11:g.60742653C>T;CLNREVSTAT=criteria_provided,_single_submitter;CLNSIG=Uncertain_significance;CLNVC=single_nucleotide_variant;CLNVCSO=SO:0001483;GENEINFO=CHD7:55636;MC=SO:0001819|synonymous_variant;ORIGIN=1;Pangolin=ENSG00000171316.12|-2:0.01|-41:-0.0
chr8	60742657	522156	C	T	.	.	ALLELEID=511757;CLNDN=Inborn_genetic_diseases;CLNDISDB=MeSH:D030342,MedGen:C0950123;CLNHGVS=NC_000008.11:g.60742657C>T;CLNREVSTAT=criteria_provided,_single_submitter;CLNSIG=Uncertain_significance;CLNVC=single_nucleotide_variant;CLNVCSO=SO:0001483;GENEINFO=CHD7:55636;MC=SO:0001583|missense_variant;ORIGIN=1;RS=1554581580;Pangolin=ENSG00000171316.12|17:0.0|-45:-0.0
chr8	60742675	657451	C	T	.	.	ALLELEID=637312;CLNDN=CHARGE_association;CLNDISDB=MONDO:MONDO:0008965,MedGen:C0265354,OMIM:214800,Orphanet:ORPHA138,SNOMED_CT:47535005;CLNHGVS=NC_000008.11:g.60742675C>T;CLNREVSTAT=criteria_provided,_single_submitter;CLNSIG=Uncertain_significance;CLNVC=single_nucleotide_variant;CLNVCSO=SO:0001483;GENEINFO=CHD7:55636;MC=SO:0001583|missense_variant;ORIGIN=1;RS=1313265725;Pangolin=ENSG00000171316.12|-2:0.0|-41:-0.0
chr8	60742676	842526	C	T	.	.	ALLELEID=834932;CLNDN=CHARGE_association;CLNDISDB=MONDO:MONDO:0008965,MedGen:C0265354,OMIM:214800,Orphanet:ORPHA138,SNOMED_CT:47535005;CLNHGVS=NC_000008.11:g.60742676C>T;CLNREVSTAT=criteria_provided,_single_submitter;CLNSIG=Uncertain_significance;CLNVC=single_nucleotide_variant;CLNVCSO=SO:0001483;GENEINFO=CHD7:55636;MC=SO:0001583|missense_variant;ORIGIN=1;Pangolin=ENSG00000171316.12|-37:0.0|-42:-0.0
chr8	60742692	949012	A	G	.	.	ALLELEID=925241;CLNDN=CHARGE_association;CLNDISDB=MONDO:MONDO:0008965,MedGen:C0265354,OMIM:214800,Orphanet:ORPHA138,SNOMED_CT:47535005;CLNHGVS=NC_000008.11:g.60742692A>G;CLNREVSTAT=criteria_provided,_single_submitter;CLNSIG=Uncertain_significance;CLNVC=single_nucleotide_variant;CLNVCSO=SO:0001483;GENEINFO=CHD7:55636;MC=SO:0001583|missense_variant;ORIGIN=1;Pangolin=ENSG00000171316.12|43:0.0|43:-0.0
chr8	60742693	837397	C	A	.	.	ALLELEID=834933;CLNDN=CHARGE_association;CLNDISDB=MONDO:MONDO:0008965,MedGen:C0265354,OMIM:214800,Orphanet:ORPHA138,SNOMED_CT:47535005;CLNHGVS=NC_000008.11:g.60742693C>A;CLNREVSTAT=criteria_provided,_single_submitter;CLNSIG=Uncertain_significance;CLNVC=single_nucleotide_variant;CLNVCSO=SO:0001483;GENEINFO=CHD7:55636;MC=SO:0001583|missense_variant;ORIGIN=1;Pangolin=ENSG00000171316.12|-25:0.0|42:-0.0
chr8	60742696	422484	A	G	.	.	ALLELEID=407404;CLNDN=not_provided;CLNDISDB=MedGen:CN517202;CLNHGVS=NC_000008.11:g.60742696A>G;CLNREVSTAT=criteria_provided,_single_submitter;CLNSIG=Uncertain_significance;CLNVC=single_nucleotide_variant;CLNVCSO=SO:0001483;GENEINFO=CHD7:55636;MC=SO:0001583|missense_variant;ORIGIN=1;RS=1064795809;Pangolin=ENSG00000171316.12|1:0.0|39:-0.0
chr8	60742713	459541	T	C	.	.	AF_ESP=8e-05;AF_EXAC=2e-05;ALLELEID=458484;CLNDN=CHARGE_association|Hypogonadotropic_hypogonadism_5_with_or_without_anosmia;CLNDISDB=MONDO:MONDO:0008965,MedGen:C0265354,OMIM:214800,Orphanet:ORPHA138,SNOMED_CT:47535005|MONDO:MONDO:0012880,MedGen:C3552553,OMIM:612370;CLNHGVS=NC_000008.11:g.60742713T>C;CLNREVSTAT=criteria_provided,_conflicting_interpretations;CLNSIG=Conflicting_interpretations_of_pathogenicity;CLNSIGCONF=Likely_benign(1),Uncertain_significance(1);CLNVC=single_nucleotide_variant;CLNVCSO=SO:0001483;CLNVI=Illumina_Clinical_Services_Laboratory,Illumina:66393;GENEINFO=CHD7:55636;MC=SO:0001819|synonymous_variant;ORIGIN=1;RS=373942842;Pangolin=ENSG00000171316.12|22:0.0|-43:-0.0
chr8	60742742	939047	A	G	.	.	ALLELEID=934377;CLNDN=CHARGE_association;CLNDISDB=MONDO:MONDO:0008965,MedGen:C0265354,OMIM:214800,Orphanet:ORPHA138,SNOMED_CT:47535005;CLNHGVS=NC_000008.11:g.60742742A>G;CLNREVSTAT=criteria_provided,_single_submitter;CLNSIG=Uncertain_significance;CLNVC=single_nucleotide_variant;CLNVCSO=SO:0001483;GENEINFO=CHD7:55636;MC=SO:0001583|missense_variant;ORIGIN=1;Pangolin=ENSG00000171316.12|-7:0.0|-7:-0.0
chr8	60742747	944579	C	G	.	.	ALLELEID=925242;CLNDN=CHARGE_association;CLNDISDB=MONDO:MONDO:0008965,MedGen:C0265354,OMIM:214800,Orphanet:ORPHA138,SNOMED_CT:47535005;CLNHGVS=NC_000008.11:g.60742747C>G;CLNREVSTAT=criteria_provided,_single_submitter;CLNSIG=Uncertain_significance;CLNVC=single_nucleotide_variant;CLNVCSO=SO:0001483;GENEINFO=CHD7:55636;MC=SO:0001583|missense_variant;ORIGIN=1;Pangolin=ENSG00000171316.12|-12:0.0|-18:-0.0
chr8	60742756	1000348	G	A	.	.	ALLELEID=992889;CLNDN=CHARGE_association;CLNDISDB=MONDO:MONDO:0008965,MedGen:C0265354,OMIM:214800,Orphanet:ORPHA138,SNOMED_CT:47535005;CLNHGVS=NC_000008.11:g.60742756G>A;CLNREVSTAT=criteria_provided,_single_submitter;CLNSIG=Uncertain_significance;CLNVC=single_nucleotide_variant;CLNVCSO=SO:0001483;GENEINFO=CHD7:55636;MC=SO:0001583|missense_variant;ORIGIN=1;Pangolin=ENSG00000171316.12|-3:0.0|-21:-0.0
chr8	60742759	595876	A	G	.	.	AF_EXAC=1e-05;AF_TGP=0.0002;ALLELEID=586937;CLNDN=not_provided;CLNDISDB=MedGen:CN517202;CLNHGVS=NC_000008.11:g.60742759A>G;CLNREVSTAT=criteria_provided,_single_submitter;CLNSIG=Uncertain_significance;CLNVC=single_nucleotide_variant;CLNVCSO=SO:0001483;GENEINFO=CHD7:55636;MC=SO:0001583|missense_variant;ORIGIN=1;RS=559364802;Pangolin=ENSG00000171316.12|-24:0.0|42:-0.0
chr8	60742805	842381	C	G	.	.	ALLELEID=834935;CLNDN=CHARGE_association;CLNDISDB=MONDO:MONDO:0008965,MedGen:C0265354,OMIM:214800,Orphanet:ORPHA138,SNOMED_CT:47535005;CLNHGVS=NC_000008.11:g.60742805C>G;CLNREVSTAT=criteria_provided,_single_submitter;CLNSIG=Uncertain_significance;CLNVC=single_nucleotide_variant;CLNVCSO=SO:0001483;GENEINFO=CHD7:55636;MC=SO:0001583|missense_variant;ORIGIN=1;Pangolin=ENSG00000171316.12|15:0.0|15:-0.01
chr8	60742807	581160	C	T	.	.	AF_EXAC=0.00021;ALLELEID=562471;CLNDN=CHARGE_association|Hypogonadotropic_hypogonadism_5_with_or_without_anosmia|not_provided;CLNDISDB=MONDO:MONDO:0008965,MedGen:C0265354,OMIM:214800,Orphanet:ORPHA138,SNOMED_CT:47535005|MONDO:MONDO:0012880,MedGen:C3552553,OMIM:612370|MedGen:CN517202;CLNHGVS=NC_000008.11:g.60742807C>T;CLNREVSTAT=criteria_provided,_conflicting_interpretations;CLNSIG=Conflicting_interpretations_of_pathogenicity;CLNSIGCONF=Likely_benign(1),Pathogenic(1),Uncertain_significance(1);CLNVC=single_nucleotide_variant;CLNVCSO=SO:0001483;GENEINFO=CHD7:55636;MC=SO:0001583|missense_variant;ORIGIN=1;RS=753953205;Pangolin=ENSG00000171316.12|13:0.03|32:-0.0
chr8	60742829	260891	C	T	.	.	AF_ESP=0.00096;AF_EXAC=0.00118;AF_TGP=0.0004;ALLELEID=253150;CLNDN=CHARGE_association|Hypogonadotropic_hypogonadism_5_with_or_without_anosmia|History_of_neurodevelopmental_disorder|not_specified;CLNDISDB=MONDO:MONDO:0008965,MedGen:C0265354,OMIM:214800,Orphanet:ORPHA138,SNOMED_CT:47535005|MONDO:MONDO:0012880,MedGen:C3552553,OMIM:612370|MedGen:C2711754|MedGen:CN169374;CLNHGVS=NC_000008.11:g.60742829C>T;CLNREVSTAT=criteria_provided,_conflicting_interpretations;CLNSIG=Conflicting_interpretations_of_pathogenicity;CLNSIGCONF=Benign(1),Likely_benign(5),Uncertain_significance(2);CLNVC=single_nucleotide_variant;CLNVCSO=SO:0001483;CLNVI=Center_for_Human_Genetics,_Inc,Center_for_Human_Genetics,_Inc:CHD7-A5|Illumina_Clinical_Services_Laboratory,Illumina:630403|UniProtKB_(protein):Q9P2D1#VAR_068110;GENEINFO=CHD7:55636;MC=SO:0001583|missense_variant;ORIGIN=1;RS=71640285;Pangolin=ENSG00000171316.12|10:0.0|-9:-0.02
chr8	60742837	932019	A	G	.	.	ALLELEID=919164;CLNDN=CHARGE_association;CLNDISDB=MONDO:MONDO:0008965,MedGen:C0265354,OMIM:214800,Orphanet:ORPHA138,SNOMED_CT:47535005;CLNHGVS=NC_000008.11:g.60742837A>G;CLNREVSTAT=criteria_provided,_multiple_submitters,_no_conflicts;CLNSIG=Uncertain_significance;CLNVC=single_nucleotide_variant;CLNVCSO=SO:0001483;GENEINFO=CHD7:55636;MC=SO:0001583|missense_variant;ORIGIN=1;Pangolin=ENSG00000171316.12|1:0.0|-17:-0.01
chr8	60742842	700905	A	G	.	.	AF_ESP=8e-05;AF_EXAC=1e-05;ALLELEID=687299;CLNDN=CHARGE_association|Hypogonadotropic_hypogonadism_5_with_or_without_anosmia|not_provided;CLNDISDB=MONDO:MONDO:0008965,MedGen:C0265354,OMIM:214800,Orphanet:ORPHA138,SNOMED_CT:47535005|MONDO:MONDO:0012880,MedGen:C3552553,OMIM:612370|MedGen:CN517202;CLNHGVS=NC_000008.11:g.60742842A>G;CLNREVSTAT=criteria_provided,_conflicting_interpretations;CLNSIG=Conflicting_interpretations_of_pathogenicity;CLNSIGCONF=Likely_benign(2),Uncertain_significance(1);CLNVC=single_nucleotide_variant;CLNVCSO=SO:0001483;CLNVI=Illumina_Clinical_Services_Laboratory,Illumina:816416;GENEINFO=CHD7:55636;MC=SO:0001819|synonymous_variant;ORIGIN=1;RS=368648424;Pangolin=ENSG00000171316.12|-22:0.0|-22:-0.0
chr8	60742855	363446	A	T	.	.	ALLELEID=314937;CLNDN=CHARGE_association|Hypogonadotropic_hypogonadism_5_with_or_without_anosmia;CLNDISDB=MONDO:MONDO:0008965,MedGen:C0265354,OMIM:214800,Orphanet:ORPHA138,SNOMED_CT:47535005|MONDO:MONDO:0012880,MedGen:C3552553,OMIM:612370;CLNHGVS=NC_000008.11:g.60742855A>T;CLNREVSTAT=criteria_provided,_multiple_submitters,_no_conflicts;CLNSIG=Uncertain_significance;CLNVC=single_nucleotide_variant;CLNVCSO=SO:0001483;CLNVI=Illumina_Clinical_Services_Laboratory,Illumina:744158;GENEINFO=CHD7:55636;MC=SO:0001583|missense_variant;ORIGIN=1;RS=773039925;Pangolin=ENSG00000171316.12|5:0.0|-35:-0.0
chr8	60742886	939998	T	C	.	.	ALLELEID=934378;CLNDN=CHARGE_association;CLNDISDB=MONDO:MONDO:0008965,MedGen:C0265354,OMIM:214800,Orphanet:ORPHA138,SNOMED_CT:47535005;CLNHGVS=NC_000008.11:g.60742886T>C;CLNREVSTAT=criteria_provided,_single_submitter;CLNSIG=Uncertain_significance;CLNVC=single_nucleotide_variant;CLNVCSO=SO:0001483;GENEINFO=CHD7:55636;MC=SO:0001583|missense_variant;ORIGIN=1;Pangolin=ENSG00000171316.12|36:0.0|6:-0.0
chr8	60742931	502182	A	G	.	.	ALLELEID=493606;CLNDN=not_provided;CLNDISDB=MedGen:CN517202;CLNHGVS=NC_000008.11:g.60742931A>G;CLNREVSTAT=criteria_provided,_single_submitter;CLNSIG=Uncertain_significance;CLNVC=single_nucleotide_variant;CLNVCSO=SO:0001483;GENEINFO=CHD7:55636;MC=SO:0001583|missense_variant;ORIGIN=1;RS=1465792260;Pangolin=ENSG00000171316.12|17:0.0|29:-0.0
chr8	60742944	158280	A	G	.	.	ALLELEID=168595;CLNDN=CHARGE_association|not_provided;CLNDISDB=MONDO:MONDO:0008965,MedGen:C0265354,OMIM:214800,Orphanet:ORPHA138,SNOMED_CT:47535005|MedGen:CN517202;CLNHGVS=NC_000008.11:g.60742944A>G;CLNREVSTAT=criteria_provided,_conflicting_interpretations;CLNSIG=Conflicting_interpretations_of_pathogenicity;CLNSIGCONF=Likely_benign(1),Uncertain_significance(1);CLNVC=single_nucleotide_variant;CLNVCSO=SO:0001483;GENEINFO=CHD7:55636;MC=SO:0001819|synonymous_variant;ORIGIN=1;RS=587783430;Pangolin=ENSG00000171316.12|43:0.0|4:-0.0
chr8	60742966	597511	C	G	.	.	AF_EXAC=1e-05;ALLELEID=588572;CLNDN=CHARGE_association|not_provided;CLNDISDB=MONDO:MONDO:0008965,MedGen:C0265354,OMIM:214800,Orphanet:ORPHA138,SNOMED_CT:47535005|MedGen:CN517202;CLNHGVS=NC_000008.11:g.60742966C>G;CLNREVSTAT=criteria_provided,_multiple_submitters,_no_conflicts;CLNSIG=Uncertain_significance;CLNVC=single_nucleotide_variant;CLNVCSO=SO:0001483;GENEINFO=CHD7:55636;MC=SO:0001583|missense_variant;ORIGIN=1;RS=748635676;Pangolin=ENSG00000171316.12|-6:0.0|21:-0.01
chr8	60742975	985905	C	A	.	.	ALLELEID=973674;CLNDN=Inborn_genetic_diseases;CLNDISDB=MeSH:D030342,MedGen:C0950123;CLNHGVS=NC_000008.11:g.60742975C>A;CLNREVSTAT=criteria_provided,_single_submitter;CLNSIG=Uncertain_significance;CLNVC=single_nucleotide_variant;CLNVCSO=SO:0001483;GENEINFO=CHD7:55636;MC=SO:0001583|missense_variant;ORIGIN=1;Pangolin=ENSG00000171316.12|-12:0.0|12:-0.01
chr8	60742986	662105	G	C	.	.	ALLELEID=637314;CLNDN=CHARGE_association;CLNDISDB=MONDO:MONDO:0008965,MedGen:C0265354,OMIM:214800,Orphanet:ORPHA138,SNOMED_CT:47535005;CLNHGVS=NC_000008.11:g.60742986G>C;CLNREVSTAT=criteria_provided,_single_submitter;CLNSIG=Uncertain_significance;CLNVC=single_nucleotide_variant;CLNVCSO=SO:0001483;GENEINFO=CHD7:55636;MC=SO:0001583|missense_variant;ORIGIN=1;RS=369284507;Pangolin=ENSG00000171316.12|31:0.0|1:-0.01
chr8	60742986	1022947	G	T	.	.	ALLELEID=1008114;CLNDN=CHARGE_association;CLNDISDB=MONDO:MONDO:0008965,MedGen:C0265354,OMIM:214800,Orphanet:ORPHA138,SNOMED_CT:47535005;CLNHGVS=NC_000008.11:g.60742986G>T;CLNREVSTAT=criteria_provided,_multiple_submitters,_no_conflicts;CLNSIG=Uncertain_significance;CLNVC=single_nucleotide_variant;CLNVCSO=SO:0001483;GENEINFO=CHD7:55636;MC=SO:0001583|missense_variant;ORIGIN=9;Pangolin=ENSG00000171316.12|-23:0.0|1:-0.01
chr8	60742998	363447	C	T	.	.	ALLELEID=305647;CLNDN=CHARGE_association|Hypogonadotropic_hypogonadism_5_with_or_without_anosmia|not_specified;CLNDISDB=MONDO:MONDO:0008965,MedGen:C0265354,OMIM:214800,Orphanet:ORPHA138,SNOMED_CT:47535005|MONDO:MONDO:0012880,MedGen:C3552553,OMIM:612370|MedGen:CN169374;CLNHGVS=NC_000008.11:g.60742998C>T;CLNREVSTAT=criteria_provided,_conflicting_interpretations;CLNSIG=Conflicting_interpretations_of_pathogenicity;CLNSIGCONF=Likely_benign(1),Uncertain_significance(2);CLNVC=single_nucleotide_variant;CLNVCSO=SO:0001483;CLNVI=Illumina_Clinical_Services_Laboratory,Illumina:558227;GENEINFO=CHD7:55636;MC=SO:0001819|synonymous_variant;ORIGIN=1;RS=759347960;Pangolin=ENSG00000171316.12|-2:0.0|-50:-0.0
chr8	60743036	963886	A	T	.	.	ALLELEID=946140;CLNDN=CHARGE_association;CLNDISDB=MONDO:MONDO:0008965,MedGen:C0265354,OMIM:214800,Orphanet:ORPHA138,SNOMED_CT:47535005;CLNHGVS=NC_000008.11:g.60743036A>T;CLNREVSTAT=criteria_provided,_single_submitter;CLNSIG=Uncertain_significance;CLNVC=single_nucleotide_variant;CLNVCSO=SO:0001483;GENEINFO=CHD7:55636;MC=SO:0001583|missense_variant;ORIGIN=1;Pangolin=ENSG00000171316.12|14:0.0|2:-0.0
chr8	60743054	660109	A	G	.	.	ALLELEID=637315;CLNDN=CHARGE_association;CLNDISDB=MONDO:MONDO:0008965,MedGen:C0265354,OMIM:214800,Orphanet:ORPHA138,SNOMED_CT:47535005;CLNHGVS=NC_000008.11:g.60743054A>G;CLNREVSTAT=criteria_provided,_single_submitter;CLNSIG=Uncertain_significance;CLNVC=single_nucleotide_variant;CLNVCSO=SO:0001483;GENEINFO=CHD7:55636;MC=SO:0001583|missense_variant;ORIGIN=1;RS=1388338640;Pangolin=ENSG00000171316.12|43:0.0|43:-0.0
chr8	60743071	942109	A	C	.	.	ALLELEID=934379;CLNDN=CHARGE_association;CLNDISDB=MONDO:MONDO:0008965,MedGen:C0265354,OMIM:214800,Orphanet:ORPHA138,SNOMED_CT:47535005;CLNHGVS=NC_000008.11:g.60743071A>C;CLNREVSTAT=criteria_provided,_single_submitter;CLNSIG=Uncertain_significance;CLNVC=single_nucleotide_variant;CLNVCSO=SO:0001483;GENEINFO=CHD7:55636;MC=SO:0001583|missense_variant;ORIGIN=1;Pangolin=ENSG00000171316.12|0:0.0|26:-0.01
chr8	60743075	909565	C	T	.	.	ALLELEID=899864;CLNDN=Hypogonadotropic_hypogonadism_5_with_or_without_anosmia;CLNDISDB=MONDO:MONDO:0012880,MedGen:C3552553,OMIM:612370;CLNHGVS=NC_000008.11:g.60743075C>T;CLNREVSTAT=criteria_provided,_single_submitter;CLNSIG=Uncertain_significance;CLNVC=single_nucleotide_variant;CLNVCSO=SO:0001483;CLNVI=Illumina_Clinical_Services_Laboratory,Illumina:877070;GENEINFO=CHD7:55636;MC=SO:0001583|missense_variant;ORIGIN=1;Pangolin=ENSG00000171316.12|22:0.0|-4:-0.0
chr8	60743076	195335	G	A	.	.	ALLELEID=192496;CLNDN=not_provided;CLNDISDB=MedGen:CN517202;CLNHGVS=NC_000008.11:g.60743076G>A;CLNREVSTAT=criteria_provided,_conflicting_interpretations;CLNSIG=Conflicting_interpretations_of_pathogenicity;CLNSIGCONF=Likely_benign(1),Uncertain_significance(1);CLNVC=single_nucleotide_variant;CLNVCSO=SO:0001483;GENEINFO=CHD7:55636;MC=SO:0001819|synonymous_variant;ORIGIN=1;RS=748842029;Pangolin=ENSG00000171316.12|-50:0.0|21:-0.01
chr8	60743089	572755	G	T	.	.	AF_EXAC=1e-05;ALLELEID=562473;CLNDN=CHARGE_association;CLNDISDB=MONDO:MONDO:0008965,MedGen:C0265354,OMIM:214800,Orphanet:ORPHA138,SNOMED_CT:47535005;CLNHGVS=NC_000008.11:g.60743089G>T;CLNREVSTAT=criteria_provided,_single_submitter;CLNSIG=Uncertain_significance;CLNVC=single_nucleotide_variant;CLNVCSO=SO:0001483;GENEINFO=CHD7:55636;MC=SO:0001583|missense_variant;ORIGIN=1;RS=745476515;Pangolin=ENSG00000171316.12|8:0.01|12:-0.0
chr8	60777762	2030	A	G	.	.	AF_TGP=0.86062;ALLELEID=17069;CLNDN=Scoliosis,_idiopathic_3;CLNDISDB=MONDO:MONDO:0012115,MedGen:C1837461,OMIM:608765;CLNHGVS=NC_000008.11:g.60777762A>G;CLNREVSTAT=no_assertion_criteria_provided;CLNSIG=Uncertain_significance;CLNVC=single_nucleotide_variant;CLNVCSO=SO:0001483;CLNVI=OMIM_Allelic_Variant:608892.0009;GENEINFO=CHD7:55636;MC=SO:0001627|intron_variant;ORIGIN=1;RS=4738824;Pangolin=ENSG00000171316.12|-36:0.0|14:-0.0
chr8	60781006	570104	C	G	.	.	AF_EXAC=8e-05;ALLELEID=562988;CLNDN=CHARGE_association|History_of_neurodevelopmental_disorder|not_provided;CLNDISDB=MONDO:MONDO:0008965,MedGen:C0265354,OMIM:214800,Orphanet:ORPHA138,SNOMED_CT:47535005|MedGen:C2711754|MedGen:CN517202;CLNHGVS=NC_000008.11:g.60781006C>G;CLNREVSTAT=criteria_provided,_conflicting_interpretations;CLNSIG=Conflicting_interpretations_of_pathogenicity;CLNSIGCONF=Likely_benign(2),Uncertain_significance(1);CLNVC=single_nucleotide_variant;CLNVCSO=SO:0001483;GENEINFO=CHD7:55636;MC=SO:0001583|missense_variant;ORIGIN=1;RS=746837682;Pangolin=ENSG00000171316.12|44:0.02|-6:-0.01
chr8	60781010	931067	C	T	.	.	ALLELEID=919165;CLNDN=CHARGE_association;CLNDISDB=MONDO:MONDO:0008965,MedGen:C0265354,OMIM:214800,Orphanet:ORPHA138,SNOMED_CT:47535005;CLNHGVS=NC_000008.11:g.60781010C>T;CLNREVSTAT=criteria_provided,_single_submitter;CLNSIG=Uncertain_significance;CLNVC=single_nucleotide_variant;CLNVCSO=SO:0001483;GENEINFO=CHD7:55636;MC=SO:0001583|missense_variant;ORIGIN=0;Pangolin=ENSG00000171316.12|-10:0.0|40:-0.01
chr8	60781011	1009458	G	A	.	.	ALLELEID=992890;CLNDN=CHARGE_association;CLNDISDB=MONDO:MONDO:0008965,MedGen:C0265354,OMIM:214800,Orphanet:ORPHA138,SNOMED_CT:47535005;CLNHGVS=NC_000008.11:g.60781011G>A;CLNREVSTAT=criteria_provided,_single_submitter;CLNSIG=Uncertain_significance;CLNVC=single_nucleotide_variant;CLNVCSO=SO:0001483;GENEINFO=CHD7:55636;MC=SO:0001819|synonymous_variant;ORIGIN=1;Pangolin=ENSG00000171316.12|-11:0.01|39:-0.04
chr8	60781030	960525	C	G	.	.	ALLELEID=946141;CLNDN=CHARGE_association;CLNDISDB=MONDO:MONDO:0008965,MedGen:C0265354,OMIM:214800,Orphanet:ORPHA138,SNOMED_CT:47535005;CLNHGVS=NC_000008.11:g.60781030C>G;CLNREVSTAT=criteria_provided,_single_submitter;CLNSIG=Uncertain_significance;CLNVC=single_nucleotide_variant;CLNVCSO=SO:0001483;GENEINFO=CHD7:55636;MC=SO:0001583|missense_variant;ORIGIN=1;Pangolin=ENSG00000171316.12|-30:0.0|20:-0.0
chr8	60781032	166859	A	G	.	.	ALLELEID=177587;CLNDN=not_provided;CLNDISDB=MedGen:CN517202;CLNHGVS=NC_000008.11:g.60781032A>G;CLNREVSTAT=criteria_provided,_single_submitter;CLNSIG=Uncertain_significance;CLNVC=single_nucleotide_variant;CLNVCSO=SO:0001483;GENEINFO=CHD7:55636;MC=SO:0001819|synonymous_variant;ORIGIN=1;RS=727503862;Pangolin=ENSG00000171316.12|18:0.01|18:-0.01
chr8	60781037	577967	C	T	.	.	AF_EXAC=3e-05;ALLELEID=562992;CLNDN=CHARGE_association;CLNDISDB=MONDO:MONDO:0008965,MedGen:C0265354,OMIM:214800,Orphanet:ORPHA138,SNOMED_CT:47535005;CLNHGVS=NC_000008.11:g.60781037C>T;CLNREVSTAT=criteria_provided,_single_submitter;CLNSIG=Uncertain_significance;CLNVC=single_nucleotide_variant;CLNVCSO=SO:0001483;GENEINFO=CHD7:55636;MC=SO:0001583|missense_variant;ORIGIN=1;RS=757689264;Pangolin=ENSG00000171316.12|-37:0.0|13:-0.02
chr8	60781061	529139	C	T	.	.	AF_EXAC=3e-05;ALLELEID=523657;CLNDN=CHARGE_association;CLNDISDB=MONDO:MONDO:0008965,MedGen:C0265354,OMIM:214800,Orphanet:ORPHA138,SNOMED_CT:47535005;CLNHGVS=NC_000008.11:g.60781061C>T;CLNREVSTAT=criteria_provided,_single_submitter;CLNSIG=Uncertain_significance;CLNVC=single_nucleotide_variant;CLNVCSO=SO:0001483;GENEINFO=CHD7:55636;MC=SO:0001583|missense_variant,SO:0001627|intron_variant;ORIGIN=1;RS=746633621;Pangolin=ENSG00000171316.12|-11:0.01|-10:-0.0
chr8	60781085	985625	A	G	.	.	ALLELEID=973675;CLNDN=Inborn_genetic_diseases;CLNDISDB=MeSH:D030342,MedGen:C0950123;CLNHGVS=NC_000008.11:g.60781085A>G;CLNREVSTAT=criteria_provided,_single_submitter;CLNSIG=Uncertain_significance;CLNVC=single_nucleotide_variant;CLNVCSO=SO:0001483;GENEINFO=CHD7:55636;MC=SO:0001583|missense_variant,SO:0001627|intron_variant;ORIGIN=1;Pangolin=ENSG00000171316.12|-35:0.03|21:-0.0
chr8	60781087	420293	G	T	.	.	ALLELEID=407405;CLNDN=not_provided;CLNDISDB=MedGen:CN517202;CLNHGVS=NC_000008.11:g.60781087G>T;CLNREVSTAT=criteria_provided,_single_submitter;CLNSIG=Uncertain_significance;CLNVC=single_nucleotide_variant;CLNVCSO=SO:0001483;GENEINFO=CHD7:55636;MC=SO:0001583|missense_variant,SO:0001627|intron_variant;ORIGIN=1;RS=1064794401;Pangolin=ENSG00000171316.12|-37:0.04|6:-0.0
chr8	60781102	570279	A	G	.	.	AF_EXAC=5e-05;ALLELEID=568006;CLNDN=CHARGE_association;CLNDISDB=MONDO:MONDO:0008965,MedGen:C0265354,OMIM:214800,Orphanet:ORPHA138,SNOMED_CT:47535005;CLNHGVS=NC_000008.11:g.60781102A>G;CLNREVSTAT=criteria_provided,_single_submitter;CLNSIG=Uncertain_significance;CLNVC=single_nucleotide_variant;CLNVCSO=SO:0001483;GENEINFO=CHD7:55636;MC=SO:0001583|missense_variant,SO:0001627|intron_variant;ORIGIN=1;RS=769625033;Pangolin=ENSG00000171316.12|1:0.0|4:-0.0
chr8	60781122	569146	AAAG	A	.	.	ALLELEID=568013;CLNDN=CHARGE_association;CLNDISDB=MONDO:MONDO:0008965,MedGen:C0265354,OMIM:214800,Orphanet:ORPHA138,SNOMED_CT:47535005;CLNHGVS=NC_000008.11:g.60781125_60781127GAA[2];CLNREVSTAT=criteria_provided,_single_submitter;CLNSIG=Uncertain_significance;CLNVC=Microsatellite;CLNVCSO=SO:0000289;GENEINFO=CHD7:55636;MC=SO:0001822|inframe_deletion,SO:0001627|intron_variant;ORIGIN=1;RS=757119372;Pangolin=ENSG00000171316.12|48:0.0|52:-0.0
chr8	60781136	654041	A	G	.	.	ALLELEID=637316;CLNDN=CHARGE_association;CLNDISDB=MONDO:MONDO:0008965,MedGen:C0265354,OMIM:214800,Orphanet:ORPHA138,SNOMED_CT:47535005;CLNHGVS=NC_000008.11:g.60781136A>G;CLNREVSTAT=criteria_provided,_single_submitter;CLNSIG=Uncertain_significance;CLNVC=single_nucleotide_variant;CLNVCSO=SO:0001483;GENEINFO=CHD7:55636;MC=SO:0001583|missense_variant,SO:0001627|intron_variant;ORIGIN=1;RS=1467028739;Pangolin=ENSG00000171316.12|44:0.01|2:-0.0
chr8	60781146	267418	C	A	.	.	ALLELEID=262643;CLNDN=CHARGE_association;CLNDISDB=MONDO:MONDO:0008965,MedGen:C0265354,OMIM:214800,Orphanet:ORPHA138,SNOMED_CT:47535005;CLNHGVS=NC_000008.11:g.60781146C>A;CLNREVSTAT=criteria_provided,_single_submitter;CLNSIG=Uncertain_significance;CLNVC=single_nucleotide_variant;CLNVCSO=SO:0001483;GENEINFO=CHD7:55636;MC=SO:0001583|missense_variant,SO:0001627|intron_variant;ORIGIN=1;RS=764607908;Pangolin=ENSG00000171316.12|2:0.0|34:-0.01
chr8	60781147	1016073	C	G	.	.	ALLELEID=1008115;CLNDN=CHARGE_association;CLNDISDB=MONDO:MONDO:0008965,MedGen:C0265354,OMIM:214800,Orphanet:ORPHA138,SNOMED_CT:47535005;CLNHGVS=NC_000008.11:g.60781147C>G;CLNREVSTAT=criteria_provided,_single_submitter;CLNSIG=Uncertain_significance;CLNVC=single_nucleotide_variant;CLNVCSO=SO:0001483;GENEINFO=CHD7:55636;MC=SO:0001583|missense_variant,SO:0001627|intron_variant;ORIGIN=1;Pangolin=ENSG00000171316.12|33:0.01|-1:-0.0
chr8	60781169	1040333	G	A	.	.	ALLELEID=1028639;CLNDN=CHARGE_association;CLNDISDB=MONDO:MONDO:0008965,MedGen:C0265354,OMIM:214800,Orphanet:ORPHA138,SNOMED_CT:47535005;CLNHGVS=NC_000008.11:g.60781169G>A;CLNREVSTAT=criteria_provided,_single_submitter;CLNSIG=Uncertain_significance;CLNVC=single_nucleotide_variant;CLNVCSO=SO:0001483;GENEINFO=CHD7:55636;MC=SO:0001583|missense_variant,SO:0001627|intron_variant;ORIGIN=1;Pangolin=ENSG00000171316.12|5:0.0|11:-0.01
chr8	60781190	910492	A	G	.	.	ALLELEID=899865;CLNDN=Hypogonadotropic_hypogonadism_5_with_or_without_anosmia;CLNDISDB=MONDO:MONDO:0012880,MedGen:C3552553,OMIM:612370;CLNHGVS=NC_000008.11:g.60781190A>G;CLNREVSTAT=criteria_provided,_single_submitter;CLNSIG=Uncertain_significance;CLNVC=single_nucleotide_variant;CLNVCSO=SO:0001483;CLNVI=Illumina_Clinical_Services_Laboratory,Illumina:1383668;GENEINFO=CHD7:55636;MC=SO:0001583|missense_variant,SO:0001627|intron_variant;ORIGIN=1;Pangolin=ENSG00000171316.12|-22:0.0|-10:-0.0
chr8	60781196	1013679	C	A	.	.	ALLELEID=1008116;CLNDN=CHARGE_association;CLNDISDB=MONDO:MONDO:0008965,MedGen:C0265354,OMIM:214800,Orphanet:ORPHA138,SNOMED_CT:47535005;CLNHGVS=NC_000008.11:g.60781196C>A;CLNREVSTAT=criteria_provided,_single_submitter;CLNSIG=Uncertain_significance;CLNVC=single_nucleotide_variant;CLNVCSO=SO:0001483;GENEINFO=CHD7:55636;MC=SO:0001583|missense_variant,SO:0001627|intron_variant;ORIGIN=1;Pangolin=ENSG00000171316.12|-22:0.0|-16:-0.0
chr8	60781201	593135	G	C	.	.	AF_ESP=8e-05;AF_EXAC=3e-05;ALLELEID=584199;CLNDN=CHARGE_association|not_provided;CLNDISDB=MONDO:MONDO:0008965,MedGen:C0265354,OMIM:214800,Orphanet:ORPHA138,SNOMED_CT:47535005|MedGen:CN517202;CLNHGVS=NC_000008.11:g.60781201G>C;CLNREVSTAT=criteria_provided,_multiple_submitters,_no_conflicts;CLNSIG=Uncertain_significance;CLNVC=single_nucleotide_variant;CLNVCSO=SO:0001483;GENEINFO=CHD7:55636;MC=SO:0001583|missense_variant,SO:0001627|intron_variant;ORIGIN=1;RS=375905260;Pangolin=ENSG00000171316.12|2:0.0|-21:-0.0
chr8	60781221	910493	A	G	.	.	ALLELEID=899866;CLNDN=Hypogonadotropic_hypogonadism_5_with_or_without_anosmia;CLNDISDB=MONDO:MONDO:0012880,MedGen:C3552553,OMIM:612370;CLNHGVS=NC_000008.11:g.60781221A>G;CLNREVSTAT=criteria_provided,_single_submitter;CLNSIG=Uncertain_significance;CLNVC=single_nucleotide_variant;CLNVCSO=SO:0001483;CLNVI=Illumina_Clinical_Services_Laboratory,Illumina:209740;GENEINFO=CHD7:55636;MC=SO:0001819|synonymous_variant,SO:0001627|intron_variant;ORIGIN=1;Pangolin=ENSG00000171316.12|-13:0.0|-41:-0.0
chr8	60781242	626084	G	A	.	.	ALLELEID=614324;CLNDN=CHARGE_association|Hypogonadotropic_hypogonadism_5_with_or_without_anosmia;CLNDISDB=MONDO:MONDO:0008965,MedGen:C0265354,OMIM:214800,Orphanet:ORPHA138,SNOMED_CT:47535005|MONDO:MONDO:0012880,MedGen:C3552553,OMIM:612370;CLNHGVS=NC_000008.11:g.60781242G>A;CLNREVSTAT=criteria_provided,_single_submitter;CLNSIG=Uncertain_significance;CLNVC=single_nucleotide_variant;CLNVCSO=SO:0001483;GENEINFO=CHD7:55636;MC=SO:0001819|synonymous_variant,SO:0001627|intron_variant;ORIGIN=1;RS=923306494;Pangolin=ENSG00000171316.12|29:0.0|-39:-0.0
chr8	60781248	1061801	A	G	.	.	ALLELEID=1045622;CLNDN=CHARGE_association;CLNDISDB=MONDO:MONDO:0008965,MedGen:C0265354,OMIM:214800,Orphanet:ORPHA138,SNOMED_CT:47535005;CLNHGVS=NC_000008.11:g.60781248A>G;CLNREVSTAT=criteria_provided,_single_submitter;CLNSIG=Uncertain_significance;CLNVC=single_nucleotide_variant;CLNVCSO=SO:0001483;GENEINFO=CHD7:55636;MC=SO:0001819|synonymous_variant,SO:0001627|intron_variant;ORIGIN=1;Pangolin=ENSG00000171316.12|1:0.01|2:-0.0
chr8	60781254	591994	A	AAAAAAG	.	.	ALLELEID=582983;CLNDN=not_provided;CLNDISDB=MedGen:CN517202;CLNHGVS=NC_000008.11:g.60781259_60781264AGAAAA[3];CLNREVSTAT=no_assertion_criteria_provided;CLNSIG=Uncertain_significance;CLNVC=Microsatellite;CLNVCSO=SO:0000289;GENEINFO=CHD7:55636;MC=SO:0001821|inframe_insertion,SO:0001627|intron_variant;ORIGIN=1;RS=1563595031;Pangolin=ENSG00000171316.12|7:0.0|-4:-0.0
chr8	60781255	642700	A	G	.	.	ALLELEID=637317;CLNDN=CHARGE_association;CLNDISDB=MONDO:MONDO:0008965,MedGen:C0265354,OMIM:214800,Orphanet:ORPHA138,SNOMED_CT:47535005;CLNHGVS=NC_000008.11:g.60781255A>G;CLNREVSTAT=criteria_provided,_single_submitter;CLNSIG=Uncertain_significance;CLNVC=single_nucleotide_variant;CLNVCSO=SO:0001483;GENEINFO=CHD7:55636;MC=SO:0001583|missense_variant,SO:0001627|intron_variant;ORIGIN=1;RS=1335682527;Pangolin=ENSG00000171316.12|16:0.0|17:-0.0
chr8	60781293	588923	G	A	.	.	AF_EXAC=3e-05;ALLELEID=579453;CLNDN=CHARGE_association|Hypogonadotropic_hypogonadism_5_with_or_without_anosmia|History_of_neurodevelopmental_disorder;CLNDISDB=MONDO:MONDO:0008965,MedGen:C0265354,OMIM:214800,Orphanet:ORPHA138,SNOMED_CT:47535005|MONDO:MONDO:0012880,MedGen:C3552553,OMIM:612370|MedGen:C2711754;CLNHGVS=NC_000008.11:g.60781293G>A;CLNREVSTAT=criteria_provided,_conflicting_interpretations;CLNSIG=Conflicting_interpretations_of_pathogenicity;CLNSIGCONF=Likely_benign(2),Uncertain_significance(1);CLNVC=single_nucleotide_variant;CLNVCSO=SO:0001483;CLNVI=Illumina_Clinical_Services_Laboratory,Illumina:832052;GENEINFO=CHD7:55636;MC=SO:0001819|synonymous_variant,SO:0001627|intron_variant;ORIGIN=1;RS=747024874;Pangolin=ENSG00000171316.12|-21:0.0|-43:-0.0
chr8	60781300	839803	C	T	.	.	ALLELEID=834937;CLNDN=CHARGE_association;CLNDISDB=MONDO:MONDO:0008965,MedGen:C0265354,OMIM:214800,Orphanet:ORPHA138,SNOMED_CT:47535005;CLNHGVS=NC_000008.11:g.60781300C>T;CLNREVSTAT=criteria_provided,_single_submitter;CLNSIG=Uncertain_significance;CLNVC=single_nucleotide_variant;CLNVCSO=SO:0001483;GENEINFO=CHD7:55636;MC=SO:0001583|missense_variant,SO:0001627|intron_variant;ORIGIN=1;Pangolin=ENSG00000171316.12|-29:0.0|-28:-0.0
chr8	60781311	363448	C	T	.	.	ALLELEID=309578;CLNDN=Hypogonadotropic_hypogonadism_5_with_or_without_anosmia;CLNDISDB=MONDO:MONDO:0012880,MedGen:C3552553,OMIM:612370;CLNHGVS=NC_000008.11:g.60781311C>T;CLNREVSTAT=criteria_provided,_single_submitter;CLNSIG=Uncertain_significance;CLNVC=single_nucleotide_variant;CLNVCSO=SO:0001483;CLNVI=Illumina_Clinical_Services_Laboratory,Illumina:821857;GENEINFO=CHD7:55636;MC=SO:0001819|synonymous_variant,SO:0001627|intron_variant;ORIGIN=1;RS=886063034;Pangolin=ENSG00000171316.12|-2:0.0|-22:-0.0
chr8	60781396	529118	G	A	.	.	ALLELEID=523659;CLNDN=CHARGE_association;CLNDISDB=MONDO:MONDO:0008965,MedGen:C0265354,OMIM:214800,Orphanet:ORPHA138,SNOMED_CT:47535005;CLNHGVS=NC_000008.11:g.60781396G>A;CLNREVSTAT=criteria_provided,_single_submitter;CLNSIG=Uncertain_significance;CLNVC=single_nucleotide_variant;CLNVCSO=SO:0001483;GENEINFO=CHD7:55636;MC=SO:0001583|missense_variant,SO:0001627|intron_variant;ORIGIN=1;RS=1187193827;Pangolin=ENSG00000171316.12|28:0.0|34:-0.02
chr8	60781397	1050901	C	T	.	.	ALLELEID=1045623;CLNDN=CHARGE_association;CLNDISDB=MONDO:MONDO:0008965,MedGen:C0265354,OMIM:214800,Orphanet:ORPHA138,SNOMED_CT:47535005;CLNHGVS=NC_000008.11:g.60781397C>T;CLNREVSTAT=criteria_provided,_single_submitter;CLNSIG=Uncertain_significance;CLNVC=single_nucleotide_variant;CLNVCSO=SO:0001483;GENEINFO=CHD7:55636;MC=SO:0001583|missense_variant,SO:0001627|intron_variant;ORIGIN=1;Pangolin=ENSG00000171316.12|-2:0.0|33:-0.02
chr8	60781400	363450	C	T	.	.	AF_ESP=8e-05;AF_EXAC=3e-05;ALLELEID=314875;CLNDN=Hypogonadotropic_hypogonadism_5_with_or_without_anosmia;CLNDISDB=MONDO:MONDO:0012880,MedGen:C3552553,OMIM:612370;CLNHGVS=NC_000008.11:g.60781400C>T;CLNREVSTAT=criteria_provided,_single_submitter;CLNSIG=Uncertain_significance;CLNVC=single_nucleotide_variant;CLNVCSO=SO:0001483;CLNVI=Illumina_Clinical_Services_Laboratory,Illumina:452117;GENEINFO=CHD7:55636;MC=SO:0001583|missense_variant,SO:0001627|intron_variant;ORIGIN=1;RS=373706363;Pangolin=ENSG00000171316.12|31:0.0|30:-0.01
chr8	60781401	196478	G	A	.	.	AF_ESP=0.00102;AF_EXAC=0.00099;AF_TGP=0.0014;ALLELEID=193639;CLNDN=CHARGE_association|Hypogonadotropic_hypogonadism_5_with_or_without_anosmia|History_of_neurodevelopmental_disorder|not_specified|not_provided;CLNDISDB=MONDO:MONDO:0008965,MedGen:C0265354,OMIM:214800,Orphanet:ORPHA138,SNOMED_CT:47535005|MONDO:MONDO:0012880,MedGen:C3552553,OMIM:612370|MedGen:C2711754|MedGen:CN169374|MedGen:CN517202;CLNHGVS=NC_000008.11:g.60781401G>A;CLNREVSTAT=criteria_provided,_conflicting_interpretations;CLNSIG=Conflicting_interpretations_of_pathogenicity;CLNSIGCONF=Benign(1),Likely_benign(5),Uncertain_significance(1);CLNVC=single_nucleotide_variant;CLNVCSO=SO:0001483;CLNVI=Illumina_Clinical_Services_Laboratory,Illumina:204790;GENEINFO=CHD7:55636;MC=SO:0001819|synonymous_variant,SO:0001627|intron_variant;ORIGIN=1;RS=34979623;Pangolin=ENSG00000171316.12|30:0.0|29:-0.02
chr8	60781430	560975	G	A	.	.	ALLELEID=552126;CLNDN=CHARGE_association;CLNDISDB=MONDO:MONDO:0008965,MedGen:C0265354,OMIM:214800,Orphanet:ORPHA138,SNOMED_CT:47535005;CLNHGVS=NC_000008.11:g.60781430G>A;CLNREVSTAT=criteria_provided,_multiple_submitters,_no_conflicts;CLNSIG=Uncertain_significance;CLNVC=single_nucleotide_variant;CLNVCSO=SO:0001483;GENEINFO=CHD7:55636;MC=SO:0001583|missense_variant,SO:0001627|intron_variant;ORIGIN=40;RS=1563595388;Pangolin=ENSG00000171316.12|40:0.0|0:-0.86
chr8	60794967	488880	G	A	.	.	AF_EXAC=0.00037;AF_TGP=0.0014;ALLELEID=481819;CLNDN=not_provided;CLNDISDB=MedGen:CN517202;CLNHGVS=NC_000008.11:g.60794967G>A;CLNREVSTAT=criteria_provided,_single_submitter;CLNSIG=Uncertain_significance;CLNVC=single_nucleotide_variant;CLNVCSO=SO:0001483;GENEINFO=CHD7:55636;MC=SO:0001627|intron_variant;ORIGIN=1;RS=559713378;Pangolin=ENSG00000171316.12|19:0.0|19:-0.0
chr8	60794986	911722	T	G	.	.	ALLELEID=899867;CLNDN=Hypogonadotropic_hypogonadism_5_with_or_without_anosmia;CLNDISDB=MONDO:MONDO:0012880,MedGen:C3552553,OMIM:612370;CLNHGVS=NC_000008.11:g.60794986T>G;CLNREVSTAT=criteria_provided,_single_submitter;CLNSIG=Uncertain_significance;CLNVC=single_nucleotide_variant;CLNVCSO=SO:0001483;CLNVI=Illumina_Clinical_Services_Laboratory,Illumina:599689;GENEINFO=CHD7:55636;MC=SO:0001583|missense_variant,SO:0001627|intron_variant;ORIGIN=1;Pangolin=ENSG00000171316.12|0:0.01|7:-0.0
chr8	60795071	588393	G	C	.	.	ALLELEID=579441;CLNDN=History_of_neurodevelopmental_disorder;CLNDISDB=MedGen:C2711754;CLNHGVS=NC_000008.11:g.60795071G>C;CLNREVSTAT=criteria_provided,_single_submitter;CLNSIG=Uncertain_significance;CLNVC=single_nucleotide_variant;CLNVCSO=SO:0001483;GENEINFO=CHD7:55636;MC=SO:0001583|missense_variant,SO:0001627|intron_variant;ORIGIN=1;RS=756365280;Pangolin=ENSG00000171316.12|34:0.0|48:-0.0
chr8	60795072	1060529	A	G	.	.	ALLELEID=1045624;CLNDN=CHARGE_association;CLNDISDB=MONDO:MONDO:0008965,MedGen:C0265354,OMIM:214800,Orphanet:ORPHA138,SNOMED_CT:47535005;CLNHGVS=NC_000008.11:g.60795072A>G;CLNREVSTAT=criteria_provided,_single_submitter;CLNSIG=Uncertain_significance;CLNVC=single_nucleotide_variant;CLNVCSO=SO:0001483;GENEINFO=CHD7:55636;MC=SO:0001583|missense_variant,SO:0001627|intron_variant;ORIGIN=1;Pangolin=ENSG00000171316.12|-6:0.0|-22:-0.0
chr8	60795074	587800	A	G	.	.	AF_ESP=0.00051;AF_EXAC=0.00036;AF_TGP=0.0008;ALLELEID=579454;CLNDN=CHARGE_association|Hypogonadotropic_hypogonadism_5_with_or_without_anosmia|History_of_neurodevelopmental_disorder|none_provided|not_provided;CLNDISDB=MONDO:MONDO:0008965,MedGen:C0265354,OMIM:214800,Orphanet:ORPHA138,SNOMED_CT:47535005|MONDO:MONDO:0012880,MedGen:C3552553,OMIM:612370|MedGen:C2711754|MedGen:CN235283|MedGen:CN517202;CLNHGVS=NC_000008.11:g.60795074A>G;CLNREVSTAT=criteria_provided,_conflicting_interpretations;CLNSIG=Conflicting_interpretations_of_pathogenicity;CLNSIGCONF=Likely_benign(4),Uncertain_significance(1);CLNVC=single_nucleotide_variant;CLNVCSO=SO:0001483;CLNVI=ARUP_Laboratories,_Molecular_Genetics_and_Genomics,ARUP_Laboratories:276491|Illumina_Clinical_Services_Laboratory,Illumina:453250;GENEINFO=CHD7:55636;MC=SO:0001583|missense_variant,SO:0001627|intron_variant;ORIGIN=1;RS=41272437;Pangolin=ENSG00000171316.12|45:0.0|-24:-0.0
chr8	60795081	420329	C	T	.	.	ALLELEID=407407;CLNDN=not_provided;CLNDISDB=MedGen:CN517202;CLNHGVS=NC_000008.11:g.60795081C>T;CLNREVSTAT=criteria_provided,_single_submitter;CLNSIG=Uncertain_significance;CLNVC=single_nucleotide_variant;CLNVCSO=SO:0001483;GENEINFO=CHD7:55636;MC=SO:0001583|missense_variant,SO:0001627|intron_variant;ORIGIN=1;RS=1064794416;Pangolin=ENSG00000171316.12|38:0.0|46:-0.01
chr8	60795083	95779	C	G	.	.	AF_ESP=8e-05;AF_EXAC=4e-05;ALLELEID=101676;CLNDN=CHARGE_association|not_provided;CLNDISDB=MONDO:MONDO:0008965,MedGen:C0265354,OMIM:214800,Orphanet:ORPHA138,SNOMED_CT:47535005|MedGen:CN517202;CLNHGVS=NC_000008.11:g.60795083C>G;CLNREVSTAT=criteria_provided,_multiple_submitters,_no_conflicts;CLNSIG=Uncertain_significance;CLNVC=single_nucleotide_variant;CLNVCSO=SO:0001483;CLNVI=HGMD:CM060907;GENEINFO=CHD7:55636;MC=SO:0001583|missense_variant,SO:0001627|intron_variant;ORIGIN=1;RS=200277422;Pangolin=ENSG00000171316.12|44:0.0|-33:-0.0
chr8	60795089	588463	T	C	.	.	AF_EXAC=2e-05;ALLELEID=579456;CLNDN=History_of_neurodevelopmental_disorder;CLNDISDB=MedGen:C2711754;CLNHGVS=NC_000008.11:g.60795089T>C;CLNREVSTAT=criteria_provided,_single_submitter;CLNSIG=Uncertain_significance;CLNVC=single_nucleotide_variant;CLNVCSO=SO:0001483;GENEINFO=CHD7:55636;MC=SO:0001583|missense_variant,SO:0001627|intron_variant;ORIGIN=1;RS=760034081;Pangolin=ENSG00000171316.12|38:0.0|38:-0.0
chr8	60795089	421199	TCTC	T	.	.	ALLELEID=407408;CLNDN=History_of_neurodevelopmental_disorder|not_provided;CLNDISDB=MedGen:C2711754|MedGen:CN517202;CLNHGVS=NC_000008.11:g.60795092_60795094CCT[2];CLNREVSTAT=criteria_provided,_multiple_submitters,_no_conflicts;CLNSIG=Uncertain_significance;CLNVC=Microsatellite;CLNVCSO=SO:0000289;GENEINFO=CHD7:55636;MC=SO:0001822|inframe_deletion,SO:0001627|intron_variant;ORIGIN=1;RS=748363597;Pangolin=ENSG00000171316.12|38:0.0|16:-0.0
chr8	60795108	1064853	A	G	.	.	ALLELEID=1053095;CLNDN=Neurodevelopmental_disorder;CLNDISDB=MeSH:D065886,MedGen:C1535926;CLNHGVS=NC_000008.11:g.60795108A>G;CLNREVSTAT=criteria_provided,_single_submitter;CLNSIG=Uncertain_significance;CLNVC=single_nucleotide_variant;CLNVCSO=SO:0001483;CLNVI=Laboratory_of_Molecular_Genetics_(Pr._Bezieau's_lab),_CHU_de_Nantes:CLIN455;GENEINFO=CHD7:55636;MC=SO:0001583|missense_variant,SO:0001627|intron_variant;ORIGIN=1;Pangolin=ENSG00000171316.12|-1:0.84|19:-0.4
chr8	60795122	1021633	G	A	.	.	ALLELEID=1008117;CLNDN=CHARGE_association;CLNDISDB=MONDO:MONDO:0008965,MedGen:C0265354,OMIM:214800,Orphanet:ORPHA138,SNOMED_CT:47535005;CLNHGVS=NC_000008.11:g.60795122G>A;CLNREVSTAT=criteria_provided,_single_submitter;CLNSIG=Uncertain_significance;CLNVC=single_nucleotide_variant;CLNVCSO=SO:0001483;GENEINFO=CHD7:55636;MC=SO:0001583|missense_variant,SO:0001627|intron_variant;ORIGIN=1;Pangolin=ENSG00000171316.12|-3:0.3|5:-0.01
chr8	60795133	281648	A	G	.	.	ALLELEID=265885;CLNDN=not_provided;CLNDISDB=MedGen:CN517202;CLNHGVS=NC_000008.11:g.60795133A>G;CLNREVSTAT=criteria_provided,_single_submitter;CLNSIG=Uncertain_significance;CLNVC=single_nucleotide_variant;CLNVCSO=SO:0001483;GENEINFO=CHD7:55636;MC=SO:0001627|intron_variant;ORIGIN=1;RS=886042205;Pangolin=ENSG00000171316.12|-6:0.0|-14:-0.0
chr8	60795139	363452	A	G	.	.	AF_EXAC=0.00011;ALLELEID=314876;CLNDN=Hypogonadotropic_hypogonadism_5_with_or_without_anosmia;CLNDISDB=MONDO:MONDO:0012880,MedGen:C3552553,OMIM:612370;CLNHGVS=NC_000008.11:g.60795139A>G;CLNREVSTAT=criteria_provided,_single_submitter;CLNSIG=Uncertain_significance;CLNVC=single_nucleotide_variant;CLNVCSO=SO:0001483;CLNVI=Illumina_Clinical_Services_Laboratory,Illumina:550894;GENEINFO=CHD7:55636;MC=SO:0001627|intron_variant;ORIGIN=1;RS=752854030;Pangolin=ENSG00000171316.12|-12:0.0|-20:-0.0
chr8	60800394	962214	C	T	.	.	ALLELEID=946142;CLNDN=CHARGE_association;CLNDISDB=MONDO:MONDO:0008965,MedGen:C0265354,OMIM:214800,Orphanet:ORPHA138,SNOMED_CT:47535005;CLNHGVS=NC_000008.11:g.60800394C>T;CLNREVSTAT=criteria_provided,_single_submitter;CLNSIG=Uncertain_significance;CLNVC=single_nucleotide_variant;CLNVCSO=SO:0001483;GENEINFO=CHD7:55636;MC=SO:0001583|missense_variant,SO:0001627|intron_variant;ORIGIN=1;Pangolin=ENSG00000171316.12|-3:0.17|-6:-0.02
chr8	60800422	431960	G	A	.	.	AF_ESP=8e-05;AF_EXAC=8e-05;AF_TGP=0.0002;ALLELEID=425798;CLNDN=CHARGE_association|not_provided;CLNDISDB=MONDO:MONDO:0008965,MedGen:C0265354,OMIM:214800,Orphanet:ORPHA138,SNOMED_CT:47535005|MedGen:CN517202;CLNHGVS=NC_000008.11:g.60800422G>A;CLNREVSTAT=criteria_provided,_multiple_submitters,_no_conflicts;CLNSIG=Uncertain_significance;CLNVC=single_nucleotide_variant;CLNVCSO=SO:0001483;GENEINFO=CHD7:55636;MC=SO:0001583|missense_variant,SO:0001627|intron_variant;ORIGIN=1;RS=202208393;Pangolin=ENSG00000171316.12|-31:0.01|-31:-0.01
chr8	60800456	970641	TGAG	T	.	.	ALLELEID=955473;CLNDN=CHARGE_association;CLNDISDB=MONDO:MONDO:0008965,MedGen:C0265354,OMIM:214800,Orphanet:ORPHA138,SNOMED_CT:47535005;CLNHGVS=NC_000008.11:g.60800458AGG[1];CLNREVSTAT=criteria_provided,_single_submitter;CLNSIG=Uncertain_significance;CLNVC=Microsatellite;CLNVCSO=SO:0000289;CLNVI=Invitae:848905;GENEINFO=CHD7:55636;MC=SO:0001822|inframe_deletion,SO:0001627|intron_variant;ORIGIN=1;Pangolin=ENSG00000171316.12|-47:0.0|-48:-0.0
chr8	60800494	1039879	C	G	.	.	ALLELEID=1028640;CLNDN=CHARGE_association;CLNDISDB=MONDO:MONDO:0008965,MedGen:C0265354,OMIM:214800,Orphanet:ORPHA138,SNOMED_CT:47535005;CLNHGVS=NC_000008.11:g.60800494C>G;CLNREVSTAT=criteria_provided,_single_submitter;CLNSIG=Uncertain_significance;CLNVC=single_nucleotide_variant;CLNVCSO=SO:0001483;GENEINFO=CHD7:55636;MC=SO:0001583|missense_variant,SO:0001627|intron_variant;ORIGIN=1;Pangolin=ENSG00000171316.12|35:0.0|31:-0.0
chr8	60800504	911723	C	T	.	.	ALLELEID=899868;CLNDN=Hypogonadotropic_hypogonadism_5_with_or_without_anosmia;CLNDISDB=MONDO:MONDO:0012880,MedGen:C3552553,OMIM:612370;CLNHGVS=NC_000008.11:g.60800504C>T;CLNREVSTAT=criteria_provided,_single_submitter;CLNSIG=Uncertain_significance;CLNVC=single_nucleotide_variant;CLNVCSO=SO:0001483;CLNVI=Illumina_Clinical_Services_Laboratory,Illumina:887315;GENEINFO=CHD7:55636;MC=SO:0001819|synonymous_variant,SO:0001627|intron_variant;ORIGIN=1;Pangolin=ENSG00000171316.12|21:0.0|21:-0.0
chr8	60800506	589514	C	T	.	.	ALLELEID=579442;CLNDN=History_of_neurodevelopmental_disorder;CLNDISDB=MedGen:C2711754;CLNHGVS=NC_000008.11:g.60800506C>T;CLNREVSTAT=criteria_provided,_single_submitter;CLNSIG=Uncertain_significance;CLNVC=single_nucleotide_variant;CLNVCSO=SO:0001483;GENEINFO=CHD7:55636;MC=SO:0001583|missense_variant,SO:0001627|intron_variant;ORIGIN=1;RS=1563611998;Pangolin=ENSG00000171316.12|19:0.0|1:-0.0
chr8	60800509	529124	C	T	.	.	ALLELEID=523661;CLNDN=CHARGE_association;CLNDISDB=MONDO:MONDO:0008965,MedGen:C0265354,OMIM:214800,Orphanet:ORPHA138,SNOMED_CT:47535005;CLNHGVS=NC_000008.11:g.60800509C>T;CLNREVSTAT=criteria_provided,_single_submitter;CLNSIG=Uncertain_significance;CLNVC=single_nucleotide_variant;CLNVCSO=SO:0001483;GENEINFO=CHD7:55636;MC=SO:0001583|missense_variant,SO:0001627|intron_variant;ORIGIN=1;RS=1331824961;Pangolin=ENSG00000171316.12|16:0.0|16:-0.0
chr8	60800524	643867	A	G	.	.	ALLELEID=637321;CLNDN=CHARGE_association|Hypogonadotropic_hypogonadism_5_with_or_without_anosmia;CLNDISDB=MONDO:MONDO:0008965,MedGen:C0265354,OMIM:214800,Orphanet:ORPHA138,SNOMED_CT:47535005|MONDO:MONDO:0012880,MedGen:C3552553,OMIM:612370;CLNHGVS=NC_000008.11:g.60800524A>G;CLNREVSTAT=criteria_provided,_multiple_submitters,_no_conflicts;CLNSIG=Uncertain_significance;CLNVC=single_nucleotide_variant;CLNVCSO=SO:0001483;CLNVI=Illumina_Clinical_Services_Laboratory,Illumina:1372617;GENEINFO=CHD7:55636;MC=SO:0001583|missense_variant,SO:0001627|intron_variant;ORIGIN=1;RS=1441258013;Pangolin=ENSG00000171316.12|-18:0.0|1:-0.01
chr8	60800529	220418	A	G	.	.	ALLELEID=221760;CLNDN=CHARGE_association;CLNDISDB=MONDO:MONDO:0008965,MedGen:C0265354,OMIM:214800,Orphanet:ORPHA138,SNOMED_CT:47535005;CLNHGVS=NC_000008.11:g.60800529A>G;CLNREVSTAT=criteria_provided,_single_submitter;CLNSIG=Uncertain_significance;CLNVC=single_nucleotide_variant;CLNVCSO=SO:0001483;GENEINFO=CHD7:55636;MC=SO:0001627|intron_variant;ORIGIN=1;RS=864622519;Pangolin=ENSG00000171316.12|0:0.0|-4:-0.0
chr8	60801532	521425	C	T	.	.	ALLELEID=511759;CLNDN=Inborn_genetic_diseases;CLNDISDB=MeSH:D030342,MedGen:C0950123;CLNHGVS=NC_000008.11:g.60801532C>T;CLNREVSTAT=criteria_provided,_single_submitter;CLNSIG=Uncertain_significance;CLNVC=single_nucleotide_variant;CLNVCSO=SO:0001483;GENEINFO=CHD7:55636;MC=SO:0001583|missense_variant,SO:0001627|intron_variant;ORIGIN=1;RS=1180700295;Pangolin=ENSG00000171316.12|12:0.0|-4:-0.0
chr8	60801577	908769	G	A	.	.	ALLELEID=899869;CLNDN=Hypogonadotropic_hypogonadism_5_with_or_without_anosmia;CLNDISDB=MONDO:MONDO:0012880,MedGen:C3552553,OMIM:612370;CLNHGVS=NC_000008.11:g.60801577G>A;CLNREVSTAT=criteria_provided,_single_submitter;CLNSIG=Uncertain_significance;CLNVC=single_nucleotide_variant;CLNVCSO=SO:0001483;CLNVI=Illumina_Clinical_Services_Laboratory,Illumina:918096;GENEINFO=CHD7:55636;MC=SO:0001583|missense_variant,SO:0001627|intron_variant;ORIGIN=1;Pangolin=ENSG00000171316.12|-49:0.0|16:-0.0
chr8	60801577	1002997	G	C	.	.	ALLELEID=992891;CLNDN=CHARGE_association;CLNDISDB=MONDO:MONDO:0008965,MedGen:C0265354,OMIM:214800,Orphanet:ORPHA138,SNOMED_CT:47535005;CLNHGVS=NC_000008.11:g.60801577G>C;CLNREVSTAT=criteria_provided,_single_submitter;CLNSIG=Uncertain_significance;CLNVC=single_nucleotide_variant;CLNVCSO=SO:0001483;GENEINFO=CHD7:55636;MC=SO:0001583|missense_variant,SO:0001627|intron_variant;ORIGIN=1;Pangolin=ENSG00000171316.12|16:0.0|-49:-0.0
chr8	60801587	198223	A	T	.	.	AF_ESP=0.00085;AF_EXAC=0.0005;AF_TGP=0.001;ALLELEID=195384;CLNDN=CHARGE_association|Hypogonadotropic_hypogonadism_5_with_or_without_anosmia|History_of_neurodevelopmental_disorder|not_specified|not_provided;CLNDISDB=MONDO:MONDO:0008965,MedGen:C0265354,OMIM:214800,Orphanet:ORPHA138,SNOMED_CT:47535005|MONDO:MONDO:0012880,MedGen:C3552553,OMIM:612370|MedGen:C2711754|MedGen:CN169374|MedGen:CN517202;CLNHGVS=NC_000008.11:g.60801587A>T;CLNREVSTAT=criteria_provided,_conflicting_interpretations;CLNSIG=Conflicting_interpretations_of_pathogenicity;CLNSIGCONF=Benign(2),Likely_benign(5),Uncertain_significance(2);CLNVC=single_nucleotide_variant;CLNVCSO=SO:0001483;CLNVI=Illumina_Clinical_Services_Laboratory,Illumina:746125|UniProtKB_(protein):Q9P2D1#VAR_068386;GENEINFO=CHD7:55636;MC=SO:0001583|missense_variant,SO:0001627|intron_variant;ORIGIN=1;RS=61978638;Pangolin=ENSG00000171316.12|6:0.0|6:-0.0
chr8	60808242	958373	T	C	.	.	ALLELEID=946143;CLNDN=CHARGE_association;CLNDISDB=MONDO:MONDO:0008965,MedGen:C0265354,OMIM:214800,Orphanet:ORPHA138,SNOMED_CT:47535005;CLNHGVS=NC_000008.11:g.60808242T>C;CLNREVSTAT=criteria_provided,_single_submitter;CLNSIG=Uncertain_significance;CLNVC=single_nucleotide_variant;CLNVCSO=SO:0001483;GENEINFO=CHD7:55636;MC=SO:0001583|missense_variant,SO:0001627|intron_variant;ORIGIN=1;Pangolin=ENSG00000171316.12|-22:0.0|-22:-0.01
chr8	60816367	1028056	A	G	.	.	ALLELEID=1017072;CLNDN=Hypogonadotropic_hypogonadism_5_with_or_without_anosmia;CLNDISDB=MONDO:MONDO:0012880,MedGen:C3552553,OMIM:612370;CLNHGVS=NC_000008.11:g.60816367A>G;CLNREVSTAT=criteria_provided,_single_submitter;CLNSIG=Uncertain_significance;CLNVC=single_nucleotide_variant;CLNVCSO=SO:0001483;GENEINFO=CHD7:55636;MC=SO:0001627|intron_variant;ORIGIN=0;Pangolin=ENSG00000171316.12|20:0.0|-1:-0.01
chr8	60816415	1019995	A	G	.	.	ALLELEID=1008118;CLNDN=CHARGE_association;CLNDISDB=MONDO:MONDO:0008965,MedGen:C0265354,OMIM:214800,Orphanet:ORPHA138,SNOMED_CT:47535005;CLNHGVS=NC_000008.11:g.60816415A>G;CLNREVSTAT=criteria_provided,_single_submitter;CLNSIG=Uncertain_significance;CLNVC=single_nucleotide_variant;CLNVCSO=SO:0001483;GENEINFO=CHD7:55636;MC=SO:0001583|missense_variant,SO:0001627|intron_variant;ORIGIN=1;Pangolin=ENSG00000171316.12|-9:0.0|-49:-0.0
chr8	60816505	363454	C	T	.	.	AF_EXAC=3e-05;ALLELEID=309595;CLNDN=CHARGE_association|Hypogonadotropic_hypogonadism_5_with_or_without_anosmia|not_specified;CLNDISDB=MONDO:MONDO:0008965,MedGen:C0265354,OMIM:214800,Orphanet:ORPHA138,SNOMED_CT:47535005|MONDO:MONDO:0012880,MedGen:C3552553,OMIM:612370|MedGen:CN169374;CLNHGVS=NC_000008.11:g.60816505C>T;CLNREVSTAT=criteria_provided,_conflicting_interpretations;CLNSIG=Conflicting_interpretations_of_pathogenicity;CLNSIGCONF=Likely_benign(1),Uncertain_significance(2);CLNVC=single_nucleotide_variant;CLNVCSO=SO:0001483;CLNVI=Illumina_Clinical_Services_Laboratory,Illumina:251877;GENEINFO=CHD7:55636;MC=SO:0001627|intron_variant;ORIGIN=1;RS=779615403;Pangolin=ENSG00000171316.12|8:0.0|-4:-0.0
chr8	60816506	2035	G	A	.	.	AF_ESP=9e-05;AF_EXAC=5e-05;AF_TGP=0.0002;ALLELEID=17074;CLNDN=CHARGE_association|Hypogonadotropic_hypogonadism_5_with_or_without_anosmia;CLNDISDB=MONDO:MONDO:0008965,MedGen:C0265354,OMIM:214800,Orphanet:ORPHA138,SNOMED_CT:47535005|MONDO:MONDO:0012880,MedGen:C3552553,OMIM:612370;CLNHGVS=NC_000008.11:g.60816506G>A;CLNREVSTAT=no_assertion_criteria_provided;CLNSIG=Conflicting_interpretations_of_pathogenicity;CLNSIGCONF=Pathogenic(1),Uncertain_significance(1);CLNVC=single_nucleotide_variant;CLNVCSO=SO:0001483;CLNVI=OMIM_Allelic_Variant:608892.0014;GENEINFO=CHD7:55636;MC=SO:0001627|intron_variant;ORIGIN=1;RS=202143667;Pangolin=ENSG00000171316.12|23:0.0|-5:-0.02
chr8	60820000	199143	G	T	.	.	AF_EXAC=0.00014;ALLELEID=196302;CLNDN=CHARGE_association|not_provided;CLNDISDB=MONDO:MONDO:0008965,MedGen:C0265354,OMIM:214800,Orphanet:ORPHA138,SNOMED_CT:47535005|MedGen:CN517202;CLNHGVS=NC_000008.11:g.60820000G>T;CLNREVSTAT=criteria_provided,_conflicting_interpretations;CLNSIG=Conflicting_interpretations_of_pathogenicity;CLNSIGCONF=Likely_benign(1),Uncertain_significance(1);CLNVC=single_nucleotide_variant;CLNVCSO=SO:0001483;GENEINFO=CHD7:55636;MC=SO:0001627|intron_variant;ORIGIN=1;RS=762399977;Pangolin=ENSG00000171316.12|7:0.01|32:-0.0
chr8	60820058	858500	G	A	.	.	ALLELEID=834938;CLNDN=CHARGE_association;CLNDISDB=MONDO:MONDO:0008965,MedGen:C0265354,OMIM:214800,Orphanet:ORPHA138,SNOMED_CT:47535005;CLNHGVS=NC_000008.11:g.60820058G>A;CLNREVSTAT=criteria_provided,_single_submitter;CLNSIG=Uncertain_significance;CLNVC=single_nucleotide_variant;CLNVCSO=SO:0001483;GENEINFO=CHD7:55636;MC=SO:0001583|missense_variant,SO:0001627|intron_variant;ORIGIN=1;Pangolin=ENSG00000171316.12|-16:0.0|32:-0.01
chr8	60820082	948252	C	T	.	.	ALLELEID=925243;CLNDN=CHARGE_association;CLNDISDB=MONDO:MONDO:0008965,MedGen:C0265354,OMIM:214800,Orphanet:ORPHA138,SNOMED_CT:47535005;CLNHGVS=NC_000008.11:g.60820082C>T;CLNREVSTAT=criteria_provided,_single_submitter;CLNSIG=Uncertain_significance;CLNVC=single_nucleotide_variant;CLNVCSO=SO:0001483;GENEINFO=CHD7:55636;MC=SO:0001583|missense_variant,SO:0001627|intron_variant;ORIGIN=1;Pangolin=ENSG00000171316.12|-40:0.0|8:-0.01
chr8	60820083	960343	G	A	.	.	ALLELEID=946144;CLNDN=CHARGE_association;CLNDISDB=MONDO:MONDO:0008965,MedGen:C0265354,OMIM:214800,Orphanet:ORPHA138,SNOMED_CT:47535005;CLNHGVS=NC_000008.11:g.60820083G>A;CLNREVSTAT=criteria_provided,_single_submitter;CLNSIG=Uncertain_significance;CLNVC=single_nucleotide_variant;CLNVCSO=SO:0001483;GENEINFO=CHD7:55636;MC=SO:0001583|missense_variant,SO:0001627|intron_variant;ORIGIN=1;Pangolin=ENSG00000171316.12|7:0.0|7:-0.01
chr8	60821790	953217	C	T	.	.	ALLELEID=946145;CLNDN=CHARGE_association;CLNDISDB=MONDO:MONDO:0008965,MedGen:C0265354,OMIM:214800,Orphanet:ORPHA138,SNOMED_CT:47535005;CLNHGVS=NC_000008.11:g.60821790C>T;CLNREVSTAT=criteria_provided,_single_submitter;CLNSIG=Uncertain_significance;CLNVC=single_nucleotide_variant;CLNVCSO=SO:0001483;GENEINFO=CHD7:55636;MC=SO:0001583|missense_variant,SO:0001627|intron_variant;ORIGIN=1;Pangolin=ENSG00000171316.12|46:0.08|1:-0.0
chr8	60821791	946087	C	G	.	.	ALLELEID=925244;CLNDN=CHARGE_association;CLNDISDB=MONDO:MONDO:0008965,MedGen:C0265354,OMIM:214800,Orphanet:ORPHA138,SNOMED_CT:47535005;CLNHGVS=NC_000008.11:g.60821791C>G;CLNREVSTAT=criteria_provided,_single_submitter;CLNSIG=Uncertain_significance;CLNVC=single_nucleotide_variant;CLNVCSO=SO:0001483;GENEINFO=CHD7:55636;MC=SO:0001583|missense_variant,SO:0001627|intron_variant;ORIGIN=1;Pangolin=ENSG00000171316.12|45:0.01|-1:-0.02
chr8	60821814	434761	T	C	.	.	ALLELEID=428846;CLNDN=not_specified;CLNDISDB=MedGen:CN169374;CLNHGVS=NC_000008.11:g.60821814T>C;CLNREVSTAT=criteria_provided,_single_submitter;CLNSIG=Uncertain_significance;CLNVC=single_nucleotide_variant;CLNVCSO=SO:0001483;GENEINFO=CHD7:55636;MC=SO:0001583|missense_variant,SO:0001627|intron_variant;ORIGIN=1;RS=1554597380;Pangolin=ENSG00000171316.12|-24:0.01|22:-0.01
chr8	60821816	529129	GTGT	G	.	.	ALLELEID=524246;CLNDN=CHARGE_association;CLNDISDB=MONDO:MONDO:0008965,MedGen:C0265354,OMIM:214800,Orphanet:ORPHA138,SNOMED_CT:47535005;CLNHGVS=NC_000008.11:g.60821818_60821820del;CLNREVSTAT=criteria_provided,_single_submitter;CLNSIG=Uncertain_significance;CLNVC=Deletion;CLNVCSO=SO:0000159;GENEINFO=CHD7:55636;MC=SO:0001822|inframe_deletion,SO:0001627|intron_variant;ORIGIN=1;RS=1554597381;Pangolin=ENSG00000171316.12|-26:0.02|20:-0.02
chr8	60821843	193725	G	A	.	.	AF_ESP=0.00041;AF_EXAC=0.00048;ALLELEID=190888;CLNDN=CHARGE_association|not_specified|not_provided;CLNDISDB=MONDO:MONDO:0008965,MedGen:C0265354,OMIM:214800,Orphanet:ORPHA138,SNOMED_CT:47535005|MedGen:CN169374|MedGen:CN517202;CLNHGVS=NC_000008.11:g.60821843G>A;CLNREVSTAT=criteria_provided,_conflicting_interpretations;CLNSIG=Conflicting_interpretations_of_pathogenicity;CLNSIGCONF=Benign(1),Likely_benign(1),Uncertain_significance(2);CLNVC=single_nucleotide_variant;CLNVCSO=SO:0001483;GENEINFO=CHD7:55636;MC=SO:0001819|synonymous_variant,SO:0001627|intron_variant;ORIGIN=1;RS=369429961;Pangolin=ENSG00000171316.12|-7:0.0|-3:-0.0
chr8	60821850	964656	C	T	.	.	ALLELEID=955474;CLNDN=CHARGE_association;CLNDISDB=MONDO:MONDO:0008965,MedGen:C0265354,OMIM:214800,Orphanet:ORPHA138,SNOMED_CT:47535005;CLNHGVS=NC_000008.11:g.60821850C>T;CLNREVSTAT=criteria_provided,_single_submitter;CLNSIG=Uncertain_significance;CLNVC=single_nucleotide_variant;CLNVCSO=SO:0001483;GENEINFO=CHD7:55636;MC=SO:0001583|missense_variant,SO:0001627|intron_variant;ORIGIN=1;Pangolin=ENSG00000171316.12|-10:0.0|-14:-0.01
chr8	60821851	1045998	G	A	.	.	ALLELEID=1028641;CLNDN=CHARGE_association;CLNDISDB=MONDO:MONDO:0008965,MedGen:C0265354,OMIM:214800,Orphanet:ORPHA138,SNOMED_CT:47535005;CLNHGVS=NC_000008.11:g.60821851G>A;CLNREVSTAT=criteria_provided,_single_submitter;CLNSIG=Uncertain_significance;CLNVC=single_nucleotide_variant;CLNVCSO=SO:0001483;GENEINFO=CHD7:55636;MC=SO:0001583|missense_variant,SO:0001627|intron_variant;ORIGIN=1;Pangolin=ENSG00000171316.12|2:0.0|-15:-0.01
chr8	60821880	260900	G	A	.	.	AF_ESP=8e-05;AF_EXAC=6e-05;AF_TGP=0.0002;ALLELEID=253158;CLNDN=CHARGE_association|not_specified;CLNDISDB=MONDO:MONDO:0008965,MedGen:C0265354,OMIM:214800,Orphanet:ORPHA138,SNOMED_CT:47535005|MedGen:CN169374;CLNHGVS=NC_000008.11:g.60821880G>A;CLNREVSTAT=criteria_provided,_conflicting_interpretations;CLNSIG=Conflicting_interpretations_of_pathogenicity;CLNSIGCONF=Likely_benign(1),Uncertain_significance(1);CLNVC=single_nucleotide_variant;CLNVCSO=SO:0001483;GENEINFO=CHD7:55636;MC=SO:0001583|missense_variant,SO:0001627|intron_variant;ORIGIN=1;RS=377330239;Pangolin=ENSG00000171316.12|47:0.0|-44:-0.01
chr8	60821895	834687	C	G	.	.	ALLELEID=834940;CLNDN=CHARGE_association;CLNDISDB=MONDO:MONDO:0008965,MedGen:C0265354,OMIM:214800,Orphanet:ORPHA138,SNOMED_CT:47535005;CLNHGVS=NC_000008.11:g.60821895C>G;CLNREVSTAT=criteria_provided,_single_submitter;CLNSIG=Uncertain_significance;CLNVC=single_nucleotide_variant;CLNVCSO=SO:0001483;GENEINFO=CHD7:55636;MC=SO:0001583|missense_variant,SO:0001627|intron_variant;ORIGIN=1;Pangolin=ENSG00000171316.12|-1:0.0|29:-0.0
chr8	60821902	848407	C	G	.	.	ALLELEID=834941;CLNDN=CHARGE_association;CLNDISDB=MONDO:MONDO:0008965,MedGen:C0265354,OMIM:214800,Orphanet:ORPHA138,SNOMED_CT:47535005;CLNHGVS=NC_000008.11:g.60821902C>G;CLNREVSTAT=criteria_provided,_single_submitter;CLNSIG=Uncertain_significance;CLNVC=single_nucleotide_variant;CLNVCSO=SO:0001483;GENEINFO=CHD7:55636;MC=SO:0001583|missense_variant,SO:0001627|intron_variant;ORIGIN=1;Pangolin=ENSG00000171316.12|25:0.0|25:-0.0
chr8	60821905	589584	G	C	.	.	AF_EXAC=1e-05;ALLELEID=579637;CLNDN=History_of_neurodevelopmental_disorder;CLNDISDB=MedGen:C2711754;CLNHGVS=NC_000008.11:g.60821905G>C;CLNREVSTAT=criteria_provided,_single_submitter;CLNSIG=Uncertain_significance;CLNVC=single_nucleotide_variant;CLNVCSO=SO:0001483;GENEINFO=CHD7:55636;MC=SO:0001583|missense_variant,SO:0001627|intron_variant;ORIGIN=1;RS=763978472;Pangolin=ENSG00000171316.12|22:0.01|19:-0.0
chr8	60821909	802407	G	T	.	.	ALLELEID=790807;CLNDN=CHARGE_association;CLNDISDB=MONDO:MONDO:0008965,MedGen:C0265354,OMIM:214800,Orphanet:ORPHA138,SNOMED_CT:47535005;CLNHGVS=NC_000008.11:g.60821909G>T;CLNREVSTAT=criteria_provided,_single_submitter;CLNSIG=Uncertain_significance;CLNVC=single_nucleotide_variant;CLNVCSO=SO:0001483;GENEINFO=CHD7:55636;MC=SO:0001583|missense_variant,SO:0001627|intron_variant;ORIGIN=0;RS=1586389578;Pangolin=ENSG00000171316.12|18:0.0|18:-0.0
chr8	60821912	363456	G	A	.	.	AF_EXAC=2e-05;AF_TGP=0.0002;ALLELEID=309615;CLNDN=Hypogonadotropic_hypogonadism_5_with_or_without_anosmia;CLNDISDB=MONDO:MONDO:0012880,MedGen:C3552553,OMIM:612370;CLNHGVS=NC_000008.11:g.60821912G>A;CLNREVSTAT=criteria_provided,_single_submitter;CLNSIG=Uncertain_significance;CLNVC=single_nucleotide_variant;CLNVCSO=SO:0001483;CLNVI=Illumina_Clinical_Services_Laboratory,Illumina:107221;GENEINFO=CHD7:55636;MC=SO:0001819|synonymous_variant,SO:0001627|intron_variant;ORIGIN=1;RS=539734440;Pangolin=ENSG00000171316.12|12:0.0|15:-0.01
chr8	60821919	964905	G	A	.	.	ALLELEID=955475;CLNDN=CHARGE_association;CLNDISDB=MONDO:MONDO:0008965,MedGen:C0265354,OMIM:214800,Orphanet:ORPHA138,SNOMED_CT:47535005;CLNHGVS=NC_000008.11:g.60821919G>A;CLNREVSTAT=criteria_provided,_single_submitter;CLNSIG=Uncertain_significance;CLNVC=single_nucleotide_variant;CLNVCSO=SO:0001483;GENEINFO=CHD7:55636;MC=SO:0001583|missense_variant,SO:0001627|intron_variant;ORIGIN=1;Pangolin=ENSG00000171316.12|5:0.01|8:-0.0
chr8	60821922	158286	C	A	.	.	ALLELEID=168603;CLNDN=CHARGE_association;CLNDISDB=MONDO:MONDO:0008965,MedGen:C0265354,OMIM:214800,Orphanet:ORPHA138,SNOMED_CT:47535005;CLNHGVS=NC_000008.11:g.60821922C>A;CLNREVSTAT=criteria_provided,_single_submitter;CLNSIG=Uncertain_significance;CLNVC=single_nucleotide_variant;CLNVCSO=SO:0001483;CLNVI=UniProtKB_(protein):Q9P2D1#VAR_072958;GENEINFO=CHD7:55636;MC=SO:0001583|missense_variant,SO:0001627|intron_variant;ORIGIN=1;RS=587783435;Pangolin=ENSG00000171316.12|2:0.01|5:-0.01
chr8	60821922	496443	C	T	.	.	ALLELEID=487238;CLNDN=not_provided;CLNDISDB=MedGen:CN517202;CLNHGVS=NC_000008.11:g.60821922C>T;CLNREVSTAT=criteria_provided,_single_submitter;CLNSIG=Uncertain_significance;CLNVC=single_nucleotide_variant;CLNVCSO=SO:0001483;GENEINFO=CHD7:55636;MC=SO:0001583|missense_variant,SO:0001627|intron_variant;ORIGIN=1;RS=587783435;Pangolin=ENSG00000171316.12|-2:0.01|5:-0.01
chr8	60821935	210717	T	C	.	.	AF_ESP=0.00091;AF_EXAC=0.00064;AF_TGP=0.0002;ALLELEID=207556;CLNDN=CHARGE_association|Hypogonadotropic_hypogonadism_5_with_or_without_anosmia|not_specified|not_provided;CLNDISDB=MONDO:MONDO:0008965,MedGen:C0265354,OMIM:214800,Orphanet:ORPHA138,SNOMED_CT:47535005|MONDO:MONDO:0012880,MedGen:C3552553,OMIM:612370|MedGen:CN169374|MedGen:CN517202;CLNHGVS=NC_000008.11:g.60821935T>C;CLNREVSTAT=criteria_provided,_conflicting_interpretations;CLNSIG=Conflicting_interpretations_of_pathogenicity;CLNSIGCONF=Benign(1),Likely_benign(4),Uncertain_significance(1);CLNVC=single_nucleotide_variant;CLNVCSO=SO:0001483;CLNVI=Illumina_Clinical_Services_Laboratory,Illumina:836592;GENEINFO=CHD7:55636;MC=SO:0001627|intron_variant;ORIGIN=1;RS=202141372;Pangolin=ENSG00000171316.12|-8:0.0|-11:-0.0
chr8	60822028	529140	G	A	.	.	AF_EXAC=0.00011;ALLELEID=523664;CLNDN=CHARGE_association|Hypogonadotropic_hypogonadism_5_with_or_without_anosmia|History_of_neurodevelopmental_disorder;CLNDISDB=MONDO:MONDO:0008965,MedGen:C0265354,OMIM:214800,Orphanet:ORPHA138,SNOMED_CT:47535005|MONDO:MONDO:0012880,MedGen:C3552553,OMIM:612370|MedGen:C2711754;CLNHGVS=NC_000008.11:g.60822028G>A;CLNREVSTAT=criteria_provided,_multiple_submitters,_no_conflicts;CLNSIG=Uncertain_significance;CLNVC=single_nucleotide_variant;CLNVCSO=SO:0001483;GENEINFO=CHD7:55636;MC=SO:0001583|missense_variant,SO:0001627|intron_variant;ORIGIN=1;RS=768481542;Pangolin=ENSG00000171316.12|-1:0.0|-4:-0.0
chr8	60822068	459543	G	T	.	.	ALLELEID=457910;CLNDN=CHARGE_association;CLNDISDB=MONDO:MONDO:0008965,MedGen:C0265354,OMIM:214800,Orphanet:ORPHA138,SNOMED_CT:47535005;CLNHGVS=NC_000008.11:g.60822068G>T;CLNREVSTAT=criteria_provided,_single_submitter;CLNSIG=Uncertain_significance;CLNVC=single_nucleotide_variant;CLNVCSO=SO:0001483;GENEINFO=CHD7:55636;MC=SO:0001583|missense_variant,SO:0001627|intron_variant;ORIGIN=1;RS=1554597489;Pangolin=ENSG00000171316.12|-2:0.81|-44:-0.03
chr8	60822093	529116	A	G	.	.	ALLELEID=524258;CLNDN=CHARGE_association;CLNDISDB=MONDO:MONDO:0008965,MedGen:C0265354,OMIM:214800,Orphanet:ORPHA138,SNOMED_CT:47535005;CLNHGVS=NC_000008.11:g.60822093A>G;CLNREVSTAT=criteria_provided,_single_submitter;CLNSIG=Uncertain_significance;CLNVC=single_nucleotide_variant;CLNVCSO=SO:0001483;GENEINFO=CHD7:55636;MC=SO:0001583|missense_variant,SO:0001627|intron_variant;ORIGIN=1;RS=1554597501;Pangolin=ENSG00000171316.12|43:0.0|43:-0.0
chr8	60822105	862433	TTGGAGGGAG	T	.	.	ALLELEID=834942;CLNDN=CHARGE_association;CLNDISDB=MONDO:MONDO:0008965,MedGen:C0265354,OMIM:214800,Orphanet:ORPHA138,SNOMED_CT:47535005;CLNHGVS=NC_000008.11:g.60822107_60822115del;CLNREVSTAT=criteria_provided,_single_submitter;CLNSIG=Uncertain_significance;CLNVC=Deletion;CLNVCSO=SO:0000159;GENEINFO=CHD7:55636;MC=SO:0001822|inframe_deletion,SO:0001627|intron_variant;ORIGIN=1;Pangolin=ENSG00000171316.12|40:0.01|40:-0.02
chr8	60822133	289304	A	G	.	.	ALLELEID=273541;CLNDN=not_provided;CLNDISDB=MedGen:CN517202;CLNHGVS=NC_000008.11:g.60822133A>G;CLNREVSTAT=criteria_provided,_single_submitter;CLNSIG=Uncertain_significance;CLNVC=single_nucleotide_variant;CLNVCSO=SO:0001483;GENEINFO=CHD7:55636;MC=SO:0001583|missense_variant,SO:0001627|intron_variant;ORIGIN=1;RS=886044146;Pangolin=ENSG00000171316.12|12:0.02|3:-0.02
chr8	60822144	1061707	A	G	.	.	ALLELEID=1045625;CLNDN=CHARGE_association;CLNDISDB=MONDO:MONDO:0008965,MedGen:C0265354,OMIM:214800,Orphanet:ORPHA138,SNOMED_CT:47535005;CLNHGVS=NC_000008.11:g.60822144A>G;CLNREVSTAT=criteria_provided,_single_submitter;CLNSIG=Uncertain_significance;CLNVC=single_nucleotide_variant;CLNVCSO=SO:0001483;GENEINFO=CHD7:55636;MC=SO:0001583|missense_variant,SO:0001627|intron_variant;ORIGIN=1;Pangolin=ENSG00000171316.12|-8:0.05|1:-0.01
chr8	60822505	288483	G	A	.	.	AF_EXAC=2e-05;ALLELEID=272720;CLNDN=CHARGE_association|not_provided;CLNDISDB=MONDO:MONDO:0008965,MedGen:C0265354,OMIM:214800,Orphanet:ORPHA138,SNOMED_CT:47535005|MedGen:CN517202;CLNHGVS=NC_000008.11:g.60822505G>A;CLNREVSTAT=criteria_provided,_multiple_submitters,_no_conflicts;CLNSIG=Uncertain_significance;CLNVC=single_nucleotide_variant;CLNVCSO=SO:0001483;GENEINFO=CHD7:55636;MC=SO:0001583|missense_variant,SO:0001627|intron_variant;ORIGIN=1;RS=767390470;Pangolin=ENSG00000171316.12|15:0.0|-2:-0.04
chr8	60822522	373115	G	T	.	.	ALLELEID=359859;CLNDN=not_specified;CLNDISDB=MedGen:CN169374;CLNHGVS=NC_000008.11:g.60822522G>T;CLNREVSTAT=criteria_provided,_single_submitter;CLNSIG=Uncertain_significance;CLNVC=single_nucleotide_variant;CLNVCSO=SO:0001483;GENEINFO=CHD7:55636;MC=SO:0001583|missense_variant,SO:0001627|intron_variant;ORIGIN=1;RS=1057518227;Pangolin=ENSG00000171316.12|30:0.0|-19:-0.17
chr8	60822531	459544	G	A	.	.	ALLELEID=457911;CLNDN=CHARGE_association;CLNDISDB=MONDO:MONDO:0008965,MedGen:C0265354,OMIM:214800,Orphanet:ORPHA138,SNOMED_CT:47535005;CLNHGVS=NC_000008.11:g.60822531G>A;CLNREVSTAT=criteria_provided,_single_submitter;CLNSIG=Uncertain_significance;CLNVC=single_nucleotide_variant;CLNVCSO=SO:0001483;GENEINFO=CHD7:55636;MC=SO:0001583|missense_variant,SO:0001627|intron_variant;ORIGIN=1;RS=1554597672;Pangolin=ENSG00000171316.12|-28:0.05|42:-0.0
chr8	60822536	1044692	G	C	.	.	ALLELEID=1028642;CLNDN=CHARGE_association;CLNDISDB=MONDO:MONDO:0008965,MedGen:C0265354,OMIM:214800,Orphanet:ORPHA138,SNOMED_CT:47535005;CLNHGVS=NC_000008.11:g.60822536G>C;CLNREVSTAT=criteria_provided,_single_submitter;CLNSIG=Uncertain_significance;CLNVC=single_nucleotide_variant;CLNVCSO=SO:0001483;GENEINFO=CHD7:55636;MC=SO:0001583|missense_variant,SO:0001627|intron_variant;ORIGIN=1;Pangolin=ENSG00000171316.12|-33:0.07|50:-0.0
chr8	60822546	857740	A	G	.	.	ALLELEID=834943;CLNDN=CHARGE_association;CLNDISDB=MONDO:MONDO:0008965,MedGen:C0265354,OMIM:214800,Orphanet:ORPHA138,SNOMED_CT:47535005;CLNHGVS=NC_000008.11:g.60822546A>G;CLNREVSTAT=criteria_provided,_single_submitter;CLNSIG=Uncertain_significance;CLNVC=single_nucleotide_variant;CLNVCSO=SO:0001483;GENEINFO=CHD7:55636;MC=SO:0001583|missense_variant,SO:0001627|intron_variant;ORIGIN=1;Pangolin=ENSG00000171316.12|-43:0.02|40:-0.0
chr8	60822550	1002235	A	T	.	.	ALLELEID=992892;CLNDN=CHARGE_association;CLNDISDB=MONDO:MONDO:0008965,MedGen:C0265354,OMIM:214800,Orphanet:ORPHA138,SNOMED_CT:47535005;CLNHGVS=NC_000008.11:g.60822550A>T;CLNREVSTAT=criteria_provided,_single_submitter;CLNSIG=Uncertain_significance;CLNVC=single_nucleotide_variant;CLNVCSO=SO:0001483;GENEINFO=CHD7:55636;MC=SO:0001583|missense_variant,SO:0001627|intron_variant;ORIGIN=1;Pangolin=ENSG00000171316.12|36:0.0|-47:-0.02
chr8	60822568	666808	A	G	.	.	AF_EXAC=2e-05;ALLELEID=654511;CLNDN=not_specified;CLNDISDB=MedGen:CN169374;CLNHGVS=NC_000008.11:g.60822568A>G;CLNREVSTAT=criteria_provided,_single_submitter;CLNSIG=Uncertain_significance;CLNVC=single_nucleotide_variant;CLNVCSO=SO:0001483;GENEINFO=CHD7:55636;MC=SO:0001583|missense_variant,SO:0001627|intron_variant;ORIGIN=1;RS=776900495;Pangolin=ENSG00000171316.12|39:0.01|18:-0.0
chr8	60822570	858137	G	A	.	.	ALLELEID=834944;CLNDN=CHARGE_association;CLNDISDB=MONDO:MONDO:0008965,MedGen:C0265354,OMIM:214800,Orphanet:ORPHA138,SNOMED_CT:47535005;CLNHGVS=NC_000008.11:g.60822570G>A;CLNREVSTAT=criteria_provided,_single_submitter;CLNSIG=Uncertain_significance;CLNVC=single_nucleotide_variant;CLNVCSO=SO:0001483;GENEINFO=CHD7:55636;MC=SO:0001583|missense_variant,SO:0001627|intron_variant;ORIGIN=1;Pangolin=ENSG00000171316.12|37:0.03|35:-0.0
chr8	60822575	529125	A	G	.	.	ALLELEID=523970;CLNDN=CHARGE_association;CLNDISDB=MONDO:MONDO:0008965,MedGen:C0265354,OMIM:214800,Orphanet:ORPHA138,SNOMED_CT:47535005;CLNHGVS=NC_000008.11:g.60822575A>G;CLNREVSTAT=criteria_provided,_single_submitter;CLNSIG=Uncertain_significance;CLNVC=single_nucleotide_variant;CLNVCSO=SO:0001483;GENEINFO=CHD7:55636;MC=SO:0001583|missense_variant,SO:0001627|intron_variant;ORIGIN=1;RS=1206578296;Pangolin=ENSG00000171316.12|32:0.0|32:-0.0
chr8	60822581	1014014	G	C	.	.	ALLELEID=1008119;CLNDN=CHARGE_association;CLNDISDB=MONDO:MONDO:0008965,MedGen:C0265354,OMIM:214800,Orphanet:ORPHA138,SNOMED_CT:47535005;CLNHGVS=NC_000008.11:g.60822581G>C;CLNREVSTAT=criteria_provided,_single_submitter;CLNSIG=Uncertain_significance;CLNVC=single_nucleotide_variant;CLNVCSO=SO:0001483;GENEINFO=CHD7:55636;MC=SO:0001583|missense_variant,SO:0001627|intron_variant;ORIGIN=1;Pangolin=ENSG00000171316.12|26:0.01|26:-0.0
chr8	60822589	1022848	T	C	.	.	ALLELEID=1008120;CLNDN=CHARGE_association;CLNDISDB=MONDO:MONDO:0008965,MedGen:C0265354,OMIM:214800,Orphanet:ORPHA138,SNOMED_CT:47535005;CLNHGVS=NC_000008.11:g.60822589T>C;CLNREVSTAT=criteria_provided,_single_submitter;CLNSIG=Uncertain_significance;CLNVC=single_nucleotide_variant;CLNVCSO=SO:0001483;GENEINFO=CHD7:55636;MC=SO:0001583|missense_variant,SO:0001627|intron_variant;ORIGIN=1;Pangolin=ENSG00000171316.12|18:0.0|18:-0.0
chr8	60822592	654752	A	G	.	.	AF_EXAC=1e-05;ALLELEID=637324;CLNDN=CHARGE_association;CLNDISDB=MONDO:MONDO:0008965,MedGen:C0265354,OMIM:214800,Orphanet:ORPHA138,SNOMED_CT:47535005;CLNHGVS=NC_000008.11:g.60822592A>G;CLNREVSTAT=criteria_provided,_single_submitter;CLNSIG=Uncertain_significance;CLNVC=single_nucleotide_variant;CLNVCSO=SO:0001483;GENEINFO=CHD7:55636;MC=SO:0001583|missense_variant,SO:0001627|intron_variant;ORIGIN=1;RS=750785243;Pangolin=ENSG00000171316.12|-6:0.0|15:-0.01
chr8	60822609	459545	A	G	.	.	AF_EXAC=2e-05;ALLELEID=458488;CLNDN=CHARGE_association|Hypogonadotropic_hypogonadism_5_with_or_without_anosmia;CLNDISDB=MONDO:MONDO:0008965,MedGen:C0265354,OMIM:214800,Orphanet:ORPHA138,SNOMED_CT:47535005|MONDO:MONDO:0012880,MedGen:C3552553,OMIM:612370;CLNHGVS=NC_000008.11:g.60822609A>G;CLNREVSTAT=criteria_provided,_multiple_submitters,_no_conflicts;CLNSIG=Uncertain_significance;CLNVC=single_nucleotide_variant;CLNVCSO=SO:0001483;GENEINFO=CHD7:55636;MC=SO:0001583|missense_variant,SO:0001627|intron_variant;ORIGIN=1;RS=767043440;Pangolin=ENSG00000171316.12|-2:0.02|35:-0.01
chr8	60822634	547192	A	C	.	.	ALLELEID=537832;CLNDN=CHARGE_association;CLNDISDB=MONDO:MONDO:0008965,MedGen:C0265354,OMIM:214800,Orphanet:ORPHA138,SNOMED_CT:47535005;CLNHGVS=NC_000008.11:g.60822634A>C;CLNREVSTAT=criteria_provided,_single_submitter;CLNSIG=Uncertain_significance;CLNVC=single_nucleotide_variant;CLNVCSO=SO:0001483;CLNVI=Center_for_Human_Genetics,_Inc,Center_for_Human_Genetics,_Inc:CHD7-A9;GENEINFO=CHD7:55636;MC=SO:0001583|missense_variant,SO:0001627|intron_variant;ORIGIN=1;RS=886041167;Pangolin=ENSG00000171316.12|10:0.01|22:-0.0
chr8	60822634	279758	A	G	.	.	ALLELEID=264281;CLNDN=CHARGE_association|not_provided;CLNDISDB=MONDO:MONDO:0008965,MedGen:C0265354,OMIM:214800,Orphanet:ORPHA138,SNOMED_CT:47535005|MedGen:CN517202;CLNHGVS=NC_000008.11:g.60822634A>G;CLNREVSTAT=criteria_provided,_conflicting_interpretations;CLNSIG=Conflicting_interpretations_of_pathogenicity;CLNSIGCONF=Pathogenic(1),Uncertain_significance(1);CLNVC=single_nucleotide_variant;CLNVCSO=SO:0001483;CLNVI=UniProtKB_(protein):Q9P2D1#VAR_072959;GENEINFO=CHD7:55636;MC=SO:0001583|missense_variant,SO:0001627|intron_variant;ORIGIN=1;RS=886041167;Pangolin=ENSG00000171316.12|1:0.63|10:-0.01
chr8	60822702	420359	C	T	.	.	ALLELEID=407410;CLNDN=not_provided;CLNDISDB=MedGen:CN517202;CLNHGVS=NC_000008.11:g.60822702C>T;CLNREVSTAT=criteria_provided,_single_submitter;CLNSIG=Uncertain_significance;CLNVC=single_nucleotide_variant;CLNVCSO=SO:0001483;GENEINFO=CHD7:55636;MC=SO:0001583|missense_variant,SO:0001627|intron_variant;ORIGIN=1;RS=1064794432;Pangolin=ENSG00000171316.12|-31:0.0|44:-0.06
chr8	60822735	945458	A	G	.	.	ALLELEID=925246;CLNDN=CHARGE_association;CLNDISDB=MONDO:MONDO:0008965,MedGen:C0265354,OMIM:214800,Orphanet:ORPHA138,SNOMED_CT:47535005;CLNHGVS=NC_000008.11:g.60822735A>G;CLNREVSTAT=criteria_provided,_single_submitter;CLNSIG=Uncertain_significance;CLNVC=single_nucleotide_variant;CLNVCSO=SO:0001483;GENEINFO=CHD7:55636;MC=SO:0001583|missense_variant,SO:0001627|intron_variant;ORIGIN=1;Pangolin=ENSG00000171316.12|25:0.01|-8:-0.0
chr8	60822748	210718	TA	T	.	.	ALLELEID=207557;CLNDN=not_specified;CLNDISDB=MedGen:CN169374;CLNHGVS=NC_000008.11:g.60822751del;CLNREVSTAT=criteria_provided,_single_submitter;CLNSIG=Uncertain_significance;CLNVC=Deletion;CLNVCSO=SO:0000159;GENEINFO=CHD7:55636;MC=SO:0001627|intron_variant;ORIGIN=1;RS=797045466;Pangolin=ENSG00000171316.12|12:0.05|-2:-0.02
chr8	60822749	158289	A	T	.	.	ALLELEID=168606;CLNDN=CHARGE_association;CLNDISDB=MONDO:MONDO:0008965,MedGen:C0265354,OMIM:214800,Orphanet:ORPHA138,SNOMED_CT:47535005;CLNHGVS=NC_000008.11:g.60822749A>T;CLNREVSTAT=criteria_provided,_single_submitter;CLNSIG=Uncertain_significance;CLNVC=single_nucleotide_variant;CLNVCSO=SO:0001483;GENEINFO=CHD7:55636;MC=SO:0001627|intron_variant;ORIGIN=1;RS=587783437;Pangolin=ENSG00000171316.12|11:0.63|-3:-0.9
chr8	60823837	1022057	T	C	.	.	ALLELEID=1008121;CLNDN=CHARGE_association;CLNDISDB=MONDO:MONDO:0008965,MedGen:C0265354,OMIM:214800,Orphanet:ORPHA138,SNOMED_CT:47535005;CLNHGVS=NC_000008.11:g.60823837T>C;CLNREVSTAT=criteria_provided,_single_submitter;CLNSIG=Uncertain_significance;CLNVC=single_nucleotide_variant;CLNVCSO=SO:0001483;GENEINFO=CHD7:55636;MC=SO:0001627|intron_variant;ORIGIN=1;Pangolin=ENSG00000171316.12|3:0.0|3:-0.01
chr8	60823844	836902	G	A	.	.	ALLELEID=834945;CLNDN=CHARGE_association;CLNDISDB=MONDO:MONDO:0008965,MedGen:C0265354,OMIM:214800,Orphanet:ORPHA138,SNOMED_CT:47535005;CLNHGVS=NC_000008.11:g.60823844G>A;CLNREVSTAT=criteria_provided,_single_submitter;CLNSIG=Uncertain_significance;CLNVC=single_nucleotide_variant;CLNVCSO=SO:0001483;GENEINFO=CHD7:55636;MC=SO:0001583|missense_variant,SO:0001627|intron_variant;ORIGIN=1;Pangolin=ENSG00000171316.12|3:0.0|-4:-0.01
chr8	60823860	363458	C	T	.	.	AF_ESP=8e-05;AF_EXAC=0.00027;AF_TGP=0.0002;ALLELEID=309627;CLNDN=CHARGE_association|Hypogonadism_with_anosmia|History_of_neurodevelopmental_disorder;CLNDISDB=MONDO:MONDO:0008965,MedGen:C0265354,OMIM:214800,Orphanet:ORPHA138,SNOMED_CT:47535005|MONDO:MONDO:0018800,MedGen:C0162809,Orphanet:ORPHA478,SNOMED_CT:93559003|MedGen:C2711754;CLNHGVS=NC_000008.11:g.60823860C>T;CLNREVSTAT=criteria_provided,_conflicting_interpretations;CLNSIG=Conflicting_interpretations_of_pathogenicity;CLNSIGCONF=Benign(1),Likely_benign(1),Uncertain_significance(2);CLNVC=single_nucleotide_variant;CLNVCSO=SO:0001483;CLNVI=Illumina_Clinical_Services_Laboratory,Illumina:146435;GENEINFO=CHD7:55636;MC=SO:0001819|synonymous_variant,SO:0001627|intron_variant;ORIGIN=1;RS=199675568;Pangolin=ENSG00000171316.12|-34:0.0|-20:-0.0
chr8	60823862	963928	A	G	.	.	ALLELEID=946146;CLNDN=CHARGE_association;CLNDISDB=MONDO:MONDO:0008965,MedGen:C0265354,OMIM:214800,Orphanet:ORPHA138,SNOMED_CT:47535005;CLNHGVS=NC_000008.11:g.60823862A>G;CLNREVSTAT=criteria_provided,_single_submitter;CLNSIG=Uncertain_significance;CLNVC=single_nucleotide_variant;CLNVCSO=SO:0001483;GENEINFO=CHD7:55636;MC=SO:0001583|missense_variant,SO:0001627|intron_variant;ORIGIN=1;Pangolin=ENSG00000171316.12|-1:0.0|-22:-0.02
chr8	60823874	1002588	C	CCTA	.	.	ALLELEID=992893;CLNDN=CHARGE_association;CLNDISDB=MONDO:MONDO:0008965,MedGen:C0265354,OMIM:214800,Orphanet:ORPHA138,SNOMED_CT:47535005;CLNHGVS=NC_000008.11:g.60823875_60823876insTAC;CLNREVSTAT=criteria_provided,_single_submitter;CLNSIG=Uncertain_significance;CLNVC=Insertion;CLNVCSO=SO:0000667;CLNVI=Invitae:10157110;GENEINFO=CHD7:55636;MC=SO:0001821|inframe_insertion,SO:0001627|intron_variant;ORIGIN=1;Pangolin=ENSG00000171316.12|-34:0.01|-46:-0.0
chr8	60823879	282588	A	G	.	.	AF_EXAC=1e-05;ALLELEID=266825;CLNDN=CHARGE_association|Inborn_genetic_diseases|not_provided;CLNDISDB=MONDO:MONDO:0008965,MedGen:C0265354,OMIM:214800,Orphanet:ORPHA138,SNOMED_CT:47535005|MeSH:D030342,MedGen:C0950123|MedGen:CN517202;CLNHGVS=NC_000008.11:g.60823879A>G;CLNREVSTAT=criteria_provided,_conflicting_interpretations;CLNSIG=Conflicting_interpretations_of_pathogenicity;CLNSIGCONF=Likely_benign(1),Uncertain_significance(2);CLNVC=single_nucleotide_variant;CLNVCSO=SO:0001483;GENEINFO=CHD7:55636;MC=SO:0001583|missense_variant,SO:0001627|intron_variant;ORIGIN=1;RS=768184220;Pangolin=ENSG00000171316.12|-39:0.0|-39:-0.0
chr8	60823937	363459	G	A	.	.	AF_EXAC=7e-05;ALLELEID=305652;CLNDN=CHARGE_association|Hypogonadotropic_hypogonadism_5_with_or_without_anosmia;CLNDISDB=MONDO:MONDO:0008965,MedGen:C0265354,OMIM:214800,Orphanet:ORPHA138,SNOMED_CT:47535005|MONDO:MONDO:0012880,MedGen:C3552553,OMIM:612370;CLNHGVS=NC_000008.11:g.60823937G>A;CLNREVSTAT=criteria_provided,_multiple_submitters,_no_conflicts;CLNSIG=Uncertain_significance;CLNVC=single_nucleotide_variant;CLNVCSO=SO:0001483;CLNVI=Illumina_Clinical_Services_Laboratory,Illumina:754296;GENEINFO=CHD7:55636;MC=SO:0001583|missense_variant,SO:0001627|intron_variant;ORIGIN=1;RS=767259131;Pangolin=ENSG00000171316.12|28:0.0|9:-0.0
chr8	60823960	423051	C	T	.	.	ALLELEID=407413;CLNDN=not_provided;CLNDISDB=MedGen:CN517202;CLNHGVS=NC_000008.11:g.60823960C>T;CLNREVSTAT=criteria_provided,_single_submitter;CLNSIG=Uncertain_significance;CLNVC=single_nucleotide_variant;CLNVCSO=SO:0001483;GENEINFO=CHD7:55636;MC=SO:0001583|missense_variant,SO:0001627|intron_variant;ORIGIN=1;RS=1064796196;Pangolin=ENSG00000171316.12|-2:0.0|5:-0.0
chr8	60823982	588616	G	A	.	.	ALLELEID=579640;CLNDN=History_of_neurodevelopmental_disorder;CLNDISDB=MedGen:C2711754;CLNHGVS=NC_000008.11:g.60823982G>A;CLNREVSTAT=criteria_provided,_single_submitter;CLNSIG=Uncertain_significance;CLNVC=single_nucleotide_variant;CLNVCSO=SO:0001483;GENEINFO=CHD7:55636;MC=SO:0001583|missense_variant,SO:0001627|intron_variant;ORIGIN=1;RS=1563632581;Pangolin=ENSG00000171316.12|34:0.0|32:-0.0
chr8	60823985	529137	A	G	.	.	ALLELEID=523971;CLNDN=CHARGE_association;CLNDISDB=MONDO:MONDO:0008965,MedGen:C0265354,OMIM:214800,Orphanet:ORPHA138,SNOMED_CT:47535005;CLNHGVS=NC_000008.11:g.60823985A>G;CLNREVSTAT=criteria_provided,_single_submitter;CLNSIG=Uncertain_significance;CLNVC=single_nucleotide_variant;CLNVCSO=SO:0001483;GENEINFO=CHD7:55636;MC=SO:0001583|missense_variant,SO:0001627|intron_variant;ORIGIN=1;RS=750214154;Pangolin=ENSG00000171316.12|47:0.0|31:-0.02
chr8	60824004	95786	G	C	.	.	AF_EXAC=3e-05;ALLELEID=101683;CLNDN=CHARGE_association|Hypogonadotropic_hypogonadism_5_with_or_without_anosmia|not_provided;CLNDISDB=MONDO:MONDO:0008965,MedGen:C0265354,OMIM:214800,Orphanet:ORPHA138,SNOMED_CT:47535005|MONDO:MONDO:0012880,MedGen:C3552553,OMIM:612370|MedGen:CN517202;CLNHGVS=NC_000008.11:g.60824004G>C;CLNREVSTAT=criteria_provided,_multiple_submitters,_no_conflicts;CLNSIG=Uncertain_significance;CLNVC=single_nucleotide_variant;CLNVCSO=SO:0001483;CLNVI=Illumina_Clinical_Services_Laboratory,Illumina:444371;GENEINFO=CHD7:55636;MC=SO:0001583|missense_variant,SO:0001627|intron_variant;ORIGIN=1;RS=41272440;Pangolin=ENSG00000171316.12|12:0.03|28:-0.0
chr8	60828654	655311	T	A	.	.	ALLELEID=651792;CLNDN=CHARGE_association;CLNDISDB=MONDO:MONDO:0008965,MedGen:C0265354,OMIM:214800,Orphanet:ORPHA138,SNOMED_CT:47535005;CLNHGVS=NC_000008.11:g.60828654T>A;CLNREVSTAT=criteria_provided,_single_submitter;CLNSIG=Uncertain_significance;CLNVC=single_nucleotide_variant;CLNVCSO=SO:0001483;GENEINFO=CHD7:55636;MC=SO:0001627|intron_variant;ORIGIN=1;RS=1586401989;Pangolin=ENSG00000171316.12|-14:0.43|9:-0.06
chr8	60828682	418124	C	T	.	.	ALLELEID=407414;CLNDN=CHARGE_association|Hypogonadotropic_hypogonadism_5_with_or_without_anosmia|Inborn_genetic_diseases|not_provided;CLNDISDB=MONDO:MONDO:0008965,MedGen:C0265354,OMIM:214800,Orphanet:ORPHA138,SNOMED_CT:47535005|MONDO:MONDO:0012880,MedGen:C3552553,OMIM:612370|MeSH:D030342,MedGen:C0950123|MedGen:CN517202;CLNHGVS=NC_000008.11:g.60828682C>T;CLNREVSTAT=criteria_provided,_conflicting_interpretations;CLNSIG=Conflicting_interpretations_of_pathogenicity;CLNSIGCONF=Likely_pathogenic(2),Pathogenic(1),Uncertain_significance(1);CLNVC=single_nucleotide_variant;CLNVCSO=SO:0001483;GENEINFO=CHD7:55636;MC=SO:0001583|missense_variant,SO:0001627|intron_variant;ORIGIN=1;RS=1064793083;Pangolin=ENSG00000171316.12|17:0.0|-42:-0.0
chr8	60828717	430331	T	C	.	.	ALLELEID=421684;CLNDN=not_provided;CLNDISDB=MedGen:CN517202;CLNHGVS=NC_000008.11:g.60828717T>C;CLNREVSTAT=criteria_provided,_single_submitter;CLNSIG=Uncertain_significance;CLNVC=single_nucleotide_variant;CLNVCSO=SO:0001483;GENEINFO=CHD7:55636;MC=SO:0001583|missense_variant,SO:0001627|intron_variant;ORIGIN=1;RS=1131691908;Pangolin=ENSG00000171316.12|29:0.0|-18:-0.0
chr8	60828747	194419	C	T	.	.	AF_ESP=8e-05;AF_EXAC=4e-05;ALLELEID=191582;CLNDN=CHARGE_association|Hypogonadotropic_hypogonadism_5_with_or_without_anosmia|not_provided;CLNDISDB=MONDO:MONDO:0008965,MedGen:C0265354,OMIM:214800,Orphanet:ORPHA138,SNOMED_CT:47535005|MONDO:MONDO:0012880,MedGen:C3552553,OMIM:612370|MedGen:CN517202;CLNHGVS=NC_000008.11:g.60828747C>T;CLNREVSTAT=criteria_provided,_multiple_submitters,_no_conflicts;CLNSIG=Uncertain_significance;CLNVC=single_nucleotide_variant;CLNVCSO=SO:0001483;GENEINFO=CHD7:55636;MC=SO:0001583|missense_variant,SO:0001627|intron_variant;ORIGIN=1;RS=201769233;Pangolin=ENSG00000171316.12|-1:0.0|-48:-0.0
chr8	60828748	849861	G	A	.	.	ALLELEID=834946;CLNDN=CHARGE_association;CLNDISDB=MONDO:MONDO:0008965,MedGen:C0265354,OMIM:214800,Orphanet:ORPHA138,SNOMED_CT:47535005;CLNHGVS=NC_000008.11:g.60828748G>A;CLNREVSTAT=criteria_provided,_single_submitter;CLNSIG=Uncertain_significance;CLNVC=single_nucleotide_variant;CLNVCSO=SO:0001483;GENEINFO=CHD7:55636;MC=SO:0001583|missense_variant,SO:0001627|intron_variant;ORIGIN=1;Pangolin=ENSG00000171316.12|2:0.0|-49:-0.0
chr8	60828776	1013663	A	G	.	.	ALLELEID=1008122;CLNDN=CHARGE_association;CLNDISDB=MONDO:MONDO:0008965,MedGen:C0265354,OMIM:214800,Orphanet:ORPHA138,SNOMED_CT:47535005;CLNHGVS=NC_000008.11:g.60828776A>G;CLNREVSTAT=criteria_provided,_single_submitter;CLNSIG=Uncertain_significance;CLNVC=single_nucleotide_variant;CLNVCSO=SO:0001483;GENEINFO=CHD7:55636;MC=SO:0001819|synonymous_variant,SO:0001627|intron_variant;ORIGIN=1;Pangolin=ENSG00000171316.12|1:0.0|30:-0.0
chr8	60828786	1051556	G	A	.	.	ALLELEID=1045626;CLNDN=CHARGE_association;CLNDISDB=MONDO:MONDO:0008965,MedGen:C0265354,OMIM:214800,Orphanet:ORPHA138,SNOMED_CT:47535005;CLNHGVS=NC_000008.11:g.60828786G>A;CLNREVSTAT=criteria_provided,_single_submitter;CLNSIG=Uncertain_significance;CLNVC=single_nucleotide_variant;CLNVCSO=SO:0001483;GENEINFO=CHD7:55636;MC=SO:0001583|missense_variant,SO:0001627|intron_variant;ORIGIN=1;Pangolin=ENSG00000171316.12|-3:0.02|20:-0.02
chr8	60828793	909628	A	G	.	.	ALLELEID=899870;CLNDN=Hypogonadotropic_hypogonadism_5_with_or_without_anosmia;CLNDISDB=MONDO:MONDO:0012880,MedGen:C3552553,OMIM:612370;CLNHGVS=NC_000008.11:g.60828793A>G;CLNREVSTAT=criteria_provided,_single_submitter;CLNSIG=Uncertain_significance;CLNVC=single_nucleotide_variant;CLNVCSO=SO:0001483;CLNVI=Illumina_Clinical_Services_Laboratory,Illumina:673467;GENEINFO=CHD7:55636;MC=SO:0001583|missense_variant,SO:0001627|intron_variant;ORIGIN=1;Pangolin=ENSG00000171316.12|13:0.0|13:-0.0
chr8	60830319	1051650	T	C	.	.	ALLELEID=1045627;CLNDN=CHARGE_association;CLNDISDB=MONDO:MONDO:0008965,MedGen:C0265354,OMIM:214800,Orphanet:ORPHA138,SNOMED_CT:47535005;CLNHGVS=NC_000008.11:g.60830319T>C;CLNREVSTAT=criteria_provided,_single_submitter;CLNSIG=Uncertain_significance;CLNVC=single_nucleotide_variant;CLNVCSO=SO:0001483;GENEINFO=CHD7:55636;MC=SO:0001627|intron_variant;ORIGIN=1;Pangolin=ENSG00000171316.12|-9:0.04|3:-0.02
chr8	60830365	434762	G	A	.	.	ALLELEID=428847;CLNDN=not_specified;CLNDISDB=MedGen:CN169374;CLNHGVS=NC_000008.11:g.60830365G>A;CLNREVSTAT=criteria_provided,_single_submitter;CLNSIG=Uncertain_significance;CLNVC=single_nucleotide_variant;CLNVCSO=SO:0001483;GENEINFO=CHD7:55636;MC=SO:0001583|missense_variant,SO:0001627|intron_variant;ORIGIN=1;RS=1554599432;Pangolin=ENSG00000171316.12|1:0.0|-43:-0.01
chr8	60830400	850873	A	G	.	.	ALLELEID=834948;CLNDN=CHARGE_association;CLNDISDB=MONDO:MONDO:0008965,MedGen:C0265354,OMIM:214800,Orphanet:ORPHA138,SNOMED_CT:47535005;CLNHGVS=NC_000008.11:g.60830400A>G;CLNREVSTAT=criteria_provided,_single_submitter;CLNSIG=Uncertain_significance;CLNVC=single_nucleotide_variant;CLNVCSO=SO:0001483;GENEINFO=CHD7:55636;MC=SO:0001583|missense_variant,SO:0001627|intron_variant;ORIGIN=1;Pangolin=ENSG00000171316.12|20:0.0|42:-0.0
chr8	60830412	191225	A	G	.	.	AF_EXAC=5e-05;ALLELEID=189028;CLNDN=CHARGE_association|Hypogonadotropic_hypogonadism_5_with_or_without_anosmia|not_specified;CLNDISDB=MONDO:MONDO:0008965,MedGen:C0265354,OMIM:214800,Orphanet:ORPHA138,SNOMED_CT:47535005|MONDO:MONDO:0012880,MedGen:C3552553,OMIM:612370|MedGen:CN169374;CLNHGVS=NC_000008.11:g.60830412A>G;CLNREVSTAT=criteria_provided,_multiple_submitters,_no_conflicts;CLNSIG=Uncertain_significance;CLNVC=single_nucleotide_variant;CLNVCSO=SO:0001483;CLNVI=Illumina_Clinical_Services_Laboratory,Illumina:790943;GENEINFO=CHD7:55636;MC=SO:0001583|missense_variant,SO:0001627|intron_variant;ORIGIN=1;RS=751726519;Pangolin=ENSG00000171316.12|-1:0.0|8:-0.0
chr8	60830458	930663	C	A	.	.	ALLELEID=919166;CLNDN=CHARGE_association;CLNDISDB=MONDO:MONDO:0008965,MedGen:C0265354,OMIM:214800,Orphanet:ORPHA138,SNOMED_CT:47535005;CLNHGVS=NC_000008.11:g.60830458C>A;CLNREVSTAT=criteria_provided,_single_submitter;CLNSIG=Uncertain_significance;CLNVC=single_nucleotide_variant;CLNVCSO=SO:0001483;GENEINFO=CHD7:55636;MC=SO:0001583|missense_variant,SO:0001627|intron_variant;ORIGIN=0;Pangolin=ENSG00000171316.12|4:0.0|36:-0.01
chr8	60830495	1052043	C	T	.	.	ALLELEID=1045628;CLNDN=CHARGE_association;CLNDISDB=MONDO:MONDO:0008965,MedGen:C0265354,OMIM:214800,Orphanet:ORPHA138,SNOMED_CT:47535005;CLNHGVS=NC_000008.11:g.60830495C>T;CLNREVSTAT=criteria_provided,_single_submitter;CLNSIG=Uncertain_significance;CLNVC=single_nucleotide_variant;CLNVCSO=SO:0001483;GENEINFO=CHD7:55636;MC=SO:0001819|synonymous_variant,SO:0001627|intron_variant;ORIGIN=1;Pangolin=ENSG00000171316.12|-1:0.14|15:-0.0
chr8	60830509	587538	A	T	.	.	AF_EXAC=1e-05;ALLELEID=578469;CLNDN=CHARGE_association;CLNDISDB=MONDO:MONDO:0008965,MedGen:C0265354,OMIM:214800,Orphanet:ORPHA138,SNOMED_CT:47535005;CLNHGVS=NC_000008.11:g.60830509A>T;CLNREVSTAT=criteria_provided,_single_submitter;CLNSIG=Uncertain_significance;CLNVC=single_nucleotide_variant;CLNVCSO=SO:0001483;GENEINFO=CHD7:55636;MC=SO:0001583|missense_variant,SO:0001627|intron_variant;ORIGIN=4;RS=775459114;Pangolin=ENSG00000171316.12|-15:0.0|1:-0.0
chr8	60830511	194547	G	A	.	.	ALLELEID=191710;CLNDN=CHARGE_association|not_provided;CLNDISDB=MONDO:MONDO:0008965,MedGen:C0265354,OMIM:214800,Orphanet:ORPHA138,SNOMED_CT:47535005|MedGen:CN517202;CLNHGVS=NC_000008.11:g.60830511G>A;CLNREVSTAT=criteria_provided,_multiple_submitters,_no_conflicts;CLNSIG=Uncertain_significance;CLNVC=single_nucleotide_variant;CLNVCSO=SO:0001483;GENEINFO=CHD7:55636;MC=SO:0001583|missense_variant,SO:0001627|intron_variant;ORIGIN=1;RS=794727150;Pangolin=ENSG00000171316.12|3:0.0|-17:-0.02
chr8	60830545	421113	G	A	.	.	AF_ESP=8e-05;AF_EXAC=1e-05;ALLELEID=407416;CLNDN=not_provided;CLNDISDB=MedGen:CN517202;CLNHGVS=NC_000008.11:g.60830545G>A;CLNREVSTAT=criteria_provided,_single_submitter;CLNSIG=Uncertain_significance;CLNVC=single_nucleotide_variant;CLNVCSO=SO:0001483;GENEINFO=CHD7:55636;MC=SO:0001583|missense_variant,SO:0001627|intron_variant;ORIGIN=1;RS=369298165;Pangolin=ENSG00000171316.12|2:0.0|32:-0.01
chr8	60830575	999797	A	G	.	.	ALLELEID=992894;CLNDN=CHARGE_association;CLNDISDB=MONDO:MONDO:0008965,MedGen:C0265354,OMIM:214800,Orphanet:ORPHA138,SNOMED_CT:47535005;CLNHGVS=NC_000008.11:g.60830575A>G;CLNREVSTAT=criteria_provided,_single_submitter;CLNSIG=Uncertain_significance;CLNVC=single_nucleotide_variant;CLNVCSO=SO:0001483;GENEINFO=CHD7:55636;MC=SO:0001583|missense_variant,SO:0001627|intron_variant;ORIGIN=1;Pangolin=ENSG00000171316.12|-1:0.0|2:-0.04
chr8	60830577	804692	G	A	.	.	ALLELEID=793284;CLNDN=not_provided;CLNDISDB=MedGen:CN517202;CLNHGVS=NC_000008.11:g.60830577G>A;CLNREVSTAT=criteria_provided,_single_submitter;CLNSIG=Uncertain_significance;CLNVC=single_nucleotide_variant;CLNVCSO=SO:0001483;GENEINFO=CHD7:55636;MC=SO:0001583|missense_variant,SO:0001627|intron_variant;ORIGIN=1;RS=1586405837;Pangolin=ENSG00000171316.12|-29:0.0|0:-0.7
chr8	60836063	363460	A	G	.	.	ALLELEID=309631;CLNDN=Hypogonadotropic_hypogonadism_5_with_or_without_anosmia;CLNDISDB=MONDO:MONDO:0012880,MedGen:C3552553,OMIM:612370;CLNHGVS=NC_000008.11:g.60836063A>G;CLNREVSTAT=criteria_provided,_single_submitter;CLNSIG=Uncertain_significance;CLNVC=single_nucleotide_variant;CLNVCSO=SO:0001483;CLNVI=Illumina_Clinical_Services_Laboratory,Illumina:659400;GENEINFO=CHD7:55636;MC=SO:0001627|intron_variant;ORIGIN=1;RS=886063035;Pangolin=ENSG00000171316.12|1:0.97|10:-0.79
chr8	60836129	219545	G	A	.	.	ALLELEID=221762;CLNDN=CHARGE_association;CLNDISDB=MONDO:MONDO:0008965,MedGen:C0265354,OMIM:214800,Orphanet:ORPHA138,SNOMED_CT:47535005;CLNHGVS=NC_000008.11:g.60836129G>A;CLNREVSTAT=criteria_provided,_single_submitter;CLNSIG=Uncertain_significance;CLNVC=single_nucleotide_variant;CLNVCSO=SO:0001483;GENEINFO=CHD7:55636;MC=SO:0001583|missense_variant,SO:0001627|intron_variant;ORIGIN=1;RS=864622150;Pangolin=ENSG00000171316.12|9:0.01|14:-0.0
chr8	60836145	639075	C	T	.	.	ALLELEID=637326;CLNDN=CHARGE_association;CLNDISDB=MONDO:MONDO:0008965,MedGen:C0265354,OMIM:214800,Orphanet:ORPHA138,SNOMED_CT:47535005;CLNHGVS=NC_000008.11:g.60836145C>T;CLNREVSTAT=criteria_provided,_single_submitter;CLNSIG=Uncertain_significance;CLNVC=single_nucleotide_variant;CLNVCSO=SO:0001483;GENEINFO=CHD7:55636;MC=SO:0001583|missense_variant,SO:0001627|intron_variant;ORIGIN=1;RS=1586416413;Pangolin=ENSG00000171316.12|-2:0.84|-24:-0.0
chr8	60836162	95787	G	C	.	.	ALLELEID=101684;CLNDN=not_provided;CLNDISDB=MedGen:CN517202;CLNHGVS=NC_000008.11:g.60836162G>C;CLNREVSTAT=criteria_provided,_single_submitter;CLNSIG=Uncertain_significance;CLNVC=single_nucleotide_variant;CLNVCSO=SO:0001483;GENEINFO=CHD7:55636;MC=SO:0001583|missense_variant,SO:0001627|intron_variant;ORIGIN=1;RS=398124318;Pangolin=ENSG00000171316.12|-19:0.0|-41:-0.0
chr8	60836193	589357	C	A	.	.	AF_EXAC=6e-05;AF_TGP=0.0002;ALLELEID=579463;CLNDN=History_of_neurodevelopmental_disorder|not_specified;CLNDISDB=MedGen:C2711754|MedGen:CN169374;CLNHGVS=NC_000008.11:g.60836193C>A;CLNREVSTAT=criteria_provided,_multiple_submitters,_no_conflicts;CLNSIG=Uncertain_significance;CLNVC=single_nucleotide_variant;CLNVCSO=SO:0001483;GENEINFO=CHD7:55636;MC=SO:0001583|missense_variant,SO:0001627|intron_variant;ORIGIN=1;RS=185150226;Pangolin=ENSG00000171316.12|25:0.0|44:-0.0
chr8	60836222	588516	C	T	.	.	ALLELEID=579447;CLNDN=History_of_neurodevelopmental_disorder;CLNDISDB=MedGen:C2711754;CLNHGVS=NC_000008.11:g.60836222C>T;CLNREVSTAT=criteria_provided,_single_submitter;CLNSIG=Uncertain_significance;CLNVC=single_nucleotide_variant;CLNVCSO=SO:0001483;GENEINFO=CHD7:55636;MC=SO:0001583|missense_variant,SO:0001627|intron_variant;ORIGIN=1;RS=1563643440;Pangolin=ENSG00000171316.12|15:0.01|-4:-0.0
chr8	60836243	95788	C	T	.	.	AF_ESP=8e-05;ALLELEID=101685;CLNDN=CHARGE_association|Hypogonadotropic_hypogonadism_5_with_or_without_anosmia|not_provided;CLNDISDB=MONDO:MONDO:0008965,MedGen:C0265354,OMIM:214800,Orphanet:ORPHA138,SNOMED_CT:47535005|MONDO:MONDO:0012880,MedGen:C3552553,OMIM:612370|MedGen:CN517202;CLNHGVS=NC_000008.11:g.60836243C>T;CLNREVSTAT=criteria_provided,_multiple_submitters,_no_conflicts;CLNSIG=Uncertain_significance;CLNVC=single_nucleotide_variant;CLNVCSO=SO:0001483;CLNVI=UniProtKB_(protein):Q9P2D1#VAR_068396;GENEINFO=CHD7:55636;MC=SO:0001583|missense_variant,SO:0001627|intron_variant;ORIGIN=1;RS=373301291;Pangolin=ENSG00000171316.12|-25:0.0|-6:-0.0
chr8	60836261	279760	G	A	.	.	ALLELEID=264425;CLNDN=not_provided;CLNDISDB=MedGen:CN517202;CLNHGVS=NC_000008.11:g.60836261G>A;CLNREVSTAT=criteria_provided,_single_submitter;CLNSIG=Uncertain_significance;CLNVC=single_nucleotide_variant;CLNVCSO=SO:0001483;GENEINFO=CHD7:55636;MC=SO:0001583|missense_variant,SO:0001627|intron_variant;ORIGIN=1;RS=886041168;Pangolin=ENSG00000171316.12|22:0.0|-24:-0.01
chr8	60836267	194665	T	C	.	.	AF_ESP=8e-05;AF_EXAC=5e-05;ALLELEID=191828;CLNDN=CHARGE_association|Hypogonadotropic_hypogonadism_5_with_or_without_anosmia|not_provided;CLNDISDB=MONDO:MONDO:0008965,MedGen:C0265354,OMIM:214800,Orphanet:ORPHA138,SNOMED_CT:47535005|MONDO:MONDO:0012880,MedGen:C3552553,OMIM:612370|MedGen:CN517202;CLNHGVS=NC_000008.11:g.60836267T>C;CLNREVSTAT=criteria_provided,_multiple_submitters,_no_conflicts;CLNSIG=Uncertain_significance;CLNVC=single_nucleotide_variant;CLNVCSO=SO:0001483;CLNVI=Illumina_Clinical_Services_Laboratory,Illumina:659751;GENEINFO=CHD7:55636;MC=SO:0001583|missense_variant,SO:0001627|intron_variant;ORIGIN=1;RS=377535841;Pangolin=ENSG00000171316.12|-30:0.0|16:-0.0
chr8	60836282	529138	C	T	.	.	AF_ESP=0.00016;AF_EXAC=0.00012;AF_TGP=0.0006;ALLELEID=524259;CLNDN=CHARGE_association|History_of_neurodevelopmental_disorder;CLNDISDB=MONDO:MONDO:0008965,MedGen:C0265354,OMIM:214800,Orphanet:ORPHA138,SNOMED_CT:47535005|MedGen:C2711754;CLNHGVS=NC_000008.11:g.60836282C>T;CLNREVSTAT=criteria_provided,_multiple_submitters,_no_conflicts;CLNSIG=Uncertain_significance;CLNVC=single_nucleotide_variant;CLNVCSO=SO:0001483;GENEINFO=CHD7:55636;MC=SO:0001583|missense_variant,SO:0001627|intron_variant;ORIGIN=1;RS=369542138;Pangolin=ENSG00000171316.12|-43:0.0|-45:-0.0
chr8	60836283	411187	G	A	.	.	ALLELEID=396539;CLNDN=CHARGE_association;CLNDISDB=MONDO:MONDO:0008965,MedGen:C0265354,OMIM:214800,Orphanet:ORPHA138,SNOMED_CT:47535005;CLNHGVS=NC_000008.11:g.60836283G>A;CLNREVSTAT=criteria_provided,_single_submitter;CLNSIG=Uncertain_significance;CLNVC=single_nucleotide_variant;CLNVCSO=SO:0001483;GENEINFO=CHD7:55636;MC=SO:0001583|missense_variant,SO:0001627|intron_variant;ORIGIN=1;RS=1060503186;Pangolin=ENSG00000171316.12|-44:0.13|0:-0.05
chr8	60836825	591919	A	G	.	.	ALLELEID=582908;CLNDN=not_provided;CLNDISDB=MedGen:CN517202;CLNHGVS=NC_000008.11:g.60836825A>G;CLNREVSTAT=no_assertion_criteria_provided;CLNSIG=Uncertain_significance;CLNVC=single_nucleotide_variant;CLNVCSO=SO:0001483;GENEINFO=CHD7:55636;MC=SO:0001583|missense_variant,SO:0001627|intron_variant;ORIGIN=1;RS=1563644012;Pangolin=ENSG00000171316.12|-4:0.0|-8:-0.0
chr8	60836835	507779	C	T	.	.	AF_ESP=8e-05;AF_EXAC=4e-05;AF_TGP=0.0002;ALLELEID=502343;CLNDN=Hypogonadotropic_hypogonadism_5_with_or_without_anosmia|not_specified;CLNDISDB=MONDO:MONDO:0012880,MedGen:C3552553,OMIM:612370|MedGen:CN169374;CLNHGVS=NC_000008.11:g.60836835C>T;CLNREVSTAT=criteria_provided,_conflicting_interpretations;CLNSIG=Conflicting_interpretations_of_pathogenicity;CLNSIGCONF=Likely_benign(1),Uncertain_significance(1);CLNVC=single_nucleotide_variant;CLNVCSO=SO:0001483;CLNVI=Illumina_Clinical_Services_Laboratory,Illumina:265412;GENEINFO=CHD7:55636;MC=SO:0001819|synonymous_variant,SO:0001627|intron_variant;ORIGIN=1;RS=370471177;Pangolin=ENSG00000171316.12|-18:0.0|-18:-0.0
chr8	60836853	393213	C	T	.	.	ALLELEID=369525;CLNDN=not_provided;CLNDISDB=MedGen:CN517202;CLNHGVS=NC_000008.11:g.60836853C>T;CLNREVSTAT=criteria_provided,_single_submitter;CLNSIG=Uncertain_significance;CLNVC=single_nucleotide_variant;CLNVCSO=SO:0001483;GENEINFO=CHD7:55636;MC=SO:0001819|synonymous_variant,SO:0001627|intron_variant;ORIGIN=1;RS=1057524839;Pangolin=ENSG00000171316.12|-2:0.12|50:-0.28
chr8	60836857	845578	C	T	.	.	ALLELEID=834949;CLNDN=CHARGE_association;CLNDISDB=MONDO:MONDO:0008965,MedGen:C0265354,OMIM:214800,Orphanet:ORPHA138,SNOMED_CT:47535005;CLNHGVS=NC_000008.11:g.60836857C>T;CLNREVSTAT=criteria_provided,_single_submitter;CLNSIG=Uncertain_significance;CLNVC=single_nucleotide_variant;CLNVCSO=SO:0001483;GENEINFO=CHD7:55636;MC=SO:0001583|missense_variant,SO:0001627|intron_variant;ORIGIN=1;Pangolin=ENSG00000171316.12|46:0.0|46:-0.0
chr8	60836860	569024	C	T	.	.	ALLELEID=562993;CLNDN=CHARGE_association;CLNDISDB=MONDO:MONDO:0008965,MedGen:C0265354,OMIM:214800,Orphanet:ORPHA138,SNOMED_CT:47535005;CLNHGVS=NC_000008.11:g.60836860C>T;CLNREVSTAT=criteria_provided,_single_submitter;CLNSIG=Uncertain_significance;CLNVC=single_nucleotide_variant;CLNVCSO=SO:0001483;GENEINFO=CHD7:55636;MC=SO:0001583|missense_variant,SO:0001627|intron_variant;ORIGIN=1;RS=1563644113;Pangolin=ENSG00000171316.12|44:0.0|43:-0.06
chr8	60836866	852707	G	A	.	.	ALLELEID=834950;CLNDN=CHARGE_association;CLNDISDB=MONDO:MONDO:0008965,MedGen:C0265354,OMIM:214800,Orphanet:ORPHA138,SNOMED_CT:47535005;CLNHGVS=NC_000008.11:g.60836866G>A;CLNREVSTAT=criteria_provided,_single_submitter;CLNSIG=Uncertain_significance;CLNVC=single_nucleotide_variant;CLNVCSO=SO:0001483;GENEINFO=CHD7:55636;MC=SO:0001583|missense_variant,SO:0001627|intron_variant;ORIGIN=1;Pangolin=ENSG00000171316.12|37:0.04|-49:-0.0
chr8	60836902	639156	A	T	.	.	ALLELEID=637328;CLNDN=CHARGE_association;CLNDISDB=MONDO:MONDO:0008965,MedGen:C0265354,OMIM:214800,Orphanet:ORPHA138,SNOMED_CT:47535005;CLNHGVS=NC_000008.11:g.60836902A>T;CLNREVSTAT=criteria_provided,_single_submitter;CLNSIG=Uncertain_significance;CLNVC=single_nucleotide_variant;CLNVCSO=SO:0001483;GENEINFO=CHD7:55636;MC=SO:0001583|missense_variant,SO:0001627|intron_variant;ORIGIN=1;RS=1586417903;Pangolin=ENSG00000171316.12|26:0.01|1:-0.62
chr8	60836963	426119	A	C	.	.	ALLELEID=415142;CLNDN=not_provided;CLNDISDB=MedGen:CN517202;CLNHGVS=NC_000008.11:g.60836963A>C;CLNREVSTAT=criteria_provided,_single_submitter;CLNSIG=Uncertain_significance;CLNVC=single_nucleotide_variant;CLNVCSO=SO:0001483;GENEINFO=CHD7:55636;MC=SO:0001583|missense_variant,SO:0001627|intron_variant;ORIGIN=1;RS=1085307453;Pangolin=ENSG00000171316.12|49:0.01|24:-0.01
chr8	60836964	194771	T	C	.	.	ALLELEID=191934;CLNDN=not_provided;CLNDISDB=MedGen:CN517202;CLNHGVS=NC_000008.11:g.60836964T>C;CLNREVSTAT=criteria_provided,_single_submitter;CLNSIG=Uncertain_significance;CLNVC=single_nucleotide_variant;CLNVCSO=SO:0001483;GENEINFO=CHD7:55636;MC=SO:0001819|synonymous_variant,SO:0001627|intron_variant;ORIGIN=1;RS=794727194;Pangolin=ENSG00000171316.12|48:0.01|48:-0.02
chr8	60836986	985277	G	A	.	.	ALLELEID=973680;CLNDN=Inborn_genetic_diseases;CLNDISDB=MeSH:D030342,MedGen:C0950123;CLNHGVS=NC_000008.11:g.60836986G>A;CLNREVSTAT=criteria_provided,_single_submitter;CLNSIG=Uncertain_significance;CLNVC=single_nucleotide_variant;CLNVCSO=SO:0001483;GENEINFO=CHD7:55636;MC=SO:0001583|missense_variant,SO:0001627|intron_variant;ORIGIN=1;Pangolin=ENSG00000171316.12|27:0.0|26:-0.06
chr8	60837757	804693	C	T	.	.	AF_ESP=8e-05;AF_EXAC=0.00011;ALLELEID=793285;CLNDN=Hypogonadotropic_hypogonadism_5_with_or_without_anosmia|not_provided;CLNDISDB=MONDO:MONDO:0012880,MedGen:C3552553,OMIM:612370|MedGen:CN517202;CLNHGVS=NC_000008.11:g.60837757C>T;CLNREVSTAT=criteria_provided,_conflicting_interpretations;CLNSIG=Conflicting_interpretations_of_pathogenicity;CLNSIGCONF=Likely_benign(1),Uncertain_significance(1);CLNVC=single_nucleotide_variant;CLNVCSO=SO:0001483;CLNVI=Illumina_Clinical_Services_Laboratory,Illumina:1374629;GENEINFO=CHD7:55636;MC=SO:0001819|synonymous_variant,SO:0001627|intron_variant;ORIGIN=1;RS=368919638;Pangolin=ENSG00000171316.12|6:0.0|-9:-0.0
chr8	60837759	938387	A	G	.	.	ALLELEID=934382;CLNDN=CHARGE_association;CLNDISDB=MONDO:MONDO:0008965,MedGen:C0265354,OMIM:214800,Orphanet:ORPHA138,SNOMED_CT:47535005;CLNHGVS=NC_000008.11:g.60837759A>G;CLNREVSTAT=criteria_provided,_single_submitter;CLNSIG=Uncertain_significance;CLNVC=single_nucleotide_variant;CLNVCSO=SO:0001483;GENEINFO=CHD7:55636;MC=SO:0001583|missense_variant,SO:0001627|intron_variant;ORIGIN=1;Pangolin=ENSG00000171316.12|-1:0.0|4:-0.0
chr8	60837773	452069	A	G	.	.	ALLELEID=444294;CLNDN=not_provided;CLNDISDB=MedGen:CN517202;CLNHGVS=NC_000008.11:g.60837773A>G;CLNREVSTAT=criteria_provided,_single_submitter;CLNSIG=Uncertain_significance;CLNVC=single_nucleotide_variant;CLNVCSO=SO:0001483;GENEINFO=CHD7:55636;MC=SO:0001583|missense_variant,SO:0001627|intron_variant;ORIGIN=1;RS=1554600817;Pangolin=ENSG00000171316.12|-25:0.0|-10:-0.0
chr8	60837810	1052507	G	A	.	.	ALLELEID=1045629;CLNDN=CHARGE_association;CLNDISDB=MONDO:MONDO:0008965,MedGen:C0265354,OMIM:214800,Orphanet:ORPHA138,SNOMED_CT:47535005;CLNHGVS=NC_000008.11:g.60837810G>A;CLNREVSTAT=criteria_provided,_single_submitter;CLNSIG=Uncertain_significance;CLNVC=single_nucleotide_variant;CLNVCSO=SO:0001483;GENEINFO=CHD7:55636;MC=SO:0001583|missense_variant,SO:0001627|intron_variant;ORIGIN=1;Pangolin=ENSG00000171316.12|25:0.01|-47:-0.0
chr8	60837839	1034470	A	C	.	.	ALLELEID=1028643;CLNDN=CHARGE_association;CLNDISDB=MONDO:MONDO:0008965,MedGen:C0265354,OMIM:214800,Orphanet:ORPHA138,SNOMED_CT:47535005;CLNHGVS=NC_000008.11:g.60837839A>C;CLNREVSTAT=criteria_provided,_single_submitter;CLNSIG=Uncertain_significance;CLNVC=single_nucleotide_variant;CLNVCSO=SO:0001483;GENEINFO=CHD7:55636;MC=SO:0001627|intron_variant;ORIGIN=1;Pangolin=ENSG00000171316.12|-38:0.0|-4:-0.35
chr8	60838159	95790	G	A	.	.	AF_ESP=0.0005;AF_EXAC=0.00091;AF_TGP=0.0004;ALLELEID=101687;CLNDN=CHARGE_association|Hypogonadotropic_hypogonadism_5_with_or_without_anosmia|not_specified|not_provided;CLNDISDB=MONDO:MONDO:0008965,MedGen:C0265354,OMIM:214800,Orphanet:ORPHA138,SNOMED_CT:47535005|MONDO:MONDO:0012880,MedGen:C3552553,OMIM:612370|MedGen:CN169374|MedGen:CN517202;CLNHGVS=NC_000008.11:g.60838159G>A;CLNREVSTAT=criteria_provided,_conflicting_interpretations;CLNSIG=Conflicting_interpretations_of_pathogenicity;CLNSIGCONF=Benign(2),Likely_benign(1),Uncertain_significance(1);CLNVC=single_nucleotide_variant;CLNVCSO=SO:0001483;CLNVI=Illumina_Clinical_Services_Laboratory,Illumina:438412;GENEINFO=CHD7:55636;MC=SO:0001819|synonymous_variant,SO:0001627|intron_variant;ORIGIN=1;RS=41265246;Pangolin=ENSG00000171316.12|10:0.0|-1:-0.0
chr8	60841624	166866	C	T	.	.	AF_EXAC=1e-05;ALLELEID=177593;CLNDN=not_provided;CLNDISDB=MedGen:CN517202;CLNHGVS=NC_000008.11:g.60841624C>T;CLNREVSTAT=criteria_provided,_single_submitter;CLNSIG=Uncertain_significance;CLNVC=single_nucleotide_variant;CLNVCSO=SO:0001483;GENEINFO=CHD7:55636;MC=SO:0001627|intron_variant;ORIGIN=1;RS=727503866;Pangolin=ENSG00000171316.12|20:0.0|25:-0.0
chr8	60841631	158297	T	G	.	.	AF_ESP=0.01119;AF_EXAC=0.00325;AF_TGP=0.01318;ALLELEID=168613;CLNDN=CHARGE_association|Hypogonadotropic_hypogonadism_5_with_or_without_anosmia|not_specified|not_provided;CLNDISDB=MONDO:MONDO:0008965,MedGen:C0265354,OMIM:214800,Orphanet:ORPHA138,SNOMED_CT:47535005|MONDO:MONDO:0012880,MedGen:C3552553,OMIM:612370|MedGen:CN169374|MedGen:CN517202;CLNHGVS=NC_000008.11:g.60841631T>G;CLNREVSTAT=criteria_provided,_conflicting_interpretations;CLNSIG=Conflicting_interpretations_of_pathogenicity;CLNSIGCONF=Benign(4),Likely_benign(1),Uncertain_significance(1);CLNVC=single_nucleotide_variant;CLNVCSO=SO:0001483;CLNVI=Illumina_Clinical_Services_Laboratory,Illumina:584443;GENEINFO=CHD7:55636;MC=SO:0001627|intron_variant;ORIGIN=1;RS=114996731;Pangolin=ENSG00000171316.12|18:0.0|-12:-0.0
chr8	60841651	459548	T	G	.	.	ALLELEID=457933;CLNDN=CHARGE_association;CLNDISDB=MONDO:MONDO:0008965,MedGen:C0265354,OMIM:214800,Orphanet:ORPHA138,SNOMED_CT:47535005;CLNHGVS=NC_000008.11:g.60841651T>G;CLNREVSTAT=criteria_provided,_single_submitter;CLNSIG=Uncertain_significance;CLNVC=single_nucleotide_variant;CLNVCSO=SO:0001483;GENEINFO=CHD7:55636;MC=SO:0001583|missense_variant,SO:0001627|intron_variant;ORIGIN=1;RS=1554601592;Pangolin=ENSG00000171316.12|-2:0.01|-7:-0.0
chr8	60841749	581441	G	C	.	.	ALLELEID=562998;CLNDN=CHARGE_association;CLNDISDB=MONDO:MONDO:0008965,MedGen:C0265354,OMIM:214800,Orphanet:ORPHA138,SNOMED_CT:47535005;CLNHGVS=NC_000008.11:g.60841749G>C;CLNREVSTAT=criteria_provided,_single_submitter;CLNSIG=Uncertain_significance;CLNVC=single_nucleotide_variant;CLNVCSO=SO:0001483;GENEINFO=CHD7:55636;MC=SO:0001583|missense_variant,SO:0001627|intron_variant;ORIGIN=1;RS=1563648680;Pangolin=ENSG00000171316.12|5:0.0|5:-0.0
chr8	60841768	910554	C	T	.	.	ALLELEID=900509;CLNDN=Hypogonadotropic_hypogonadism_5_with_or_without_anosmia;CLNDISDB=MONDO:MONDO:0012880,MedGen:C3552553,OMIM:612370;CLNHGVS=NC_000008.11:g.60841768C>T;CLNREVSTAT=criteria_provided,_single_submitter;CLNSIG=Uncertain_significance;CLNVC=single_nucleotide_variant;CLNVCSO=SO:0001483;CLNVI=Illumina_Clinical_Services_Laboratory,Illumina:1336639;GENEINFO=CHD7:55636;MC=SO:0001627|intron_variant;ORIGIN=1;Pangolin=ENSG00000171316.12|-14:0.0|-14:-0.0
chr8	60841838	363461	T	C	.	.	AF_EXAC=0.00014;ALLELEID=314939;CLNDN=Hypogonadotropic_hypogonadism_5_with_or_without_anosmia|not_provided;CLNDISDB=MONDO:MONDO:0012880,MedGen:C3552553,OMIM:612370|MedGen:CN517202;CLNHGVS=NC_000008.11:g.60841838T>C;CLNREVSTAT=criteria_provided,_conflicting_interpretations;CLNSIG=Conflicting_interpretations_of_pathogenicity;CLNSIGCONF=Benign(1),Uncertain_significance(1);CLNVC=single_nucleotide_variant;CLNVCSO=SO:0001483;CLNVI=Illumina_Clinical_Services_Laboratory,Illumina:131971;GENEINFO=CHD7:55636;MC=SO:0001627|intron_variant;ORIGIN=1;RS=766575601;Pangolin=ENSG00000171316.12|35:0.0|9:-0.0
chr8	60841871	1021391	A	G	.	.	ALLELEID=1008123;CLNDN=CHARGE_association;CLNDISDB=MONDO:MONDO:0008965,MedGen:C0265354,OMIM:214800,Orphanet:ORPHA138,SNOMED_CT:47535005;CLNHGVS=NC_000008.11:g.60841871A>G;CLNREVSTAT=criteria_provided,_single_submitter;CLNSIG=Uncertain_significance;CLNVC=single_nucleotide_variant;CLNVCSO=SO:0001483;GENEINFO=CHD7:55636;MC=SO:0001583|missense_variant,SO:0001627|intron_variant;ORIGIN=1;Pangolin=ENSG00000171316.12|1:0.14|-24:-0.01
chr8	60841962	158299	C	T	.	.	ALLELEID=168615;CLNDN=CHARGE_association;CLNDISDB=MONDO:MONDO:0008965,MedGen:C0265354,OMIM:214800,Orphanet:ORPHA138,SNOMED_CT:47535005;CLNHGVS=NC_000008.11:g.60841962C>T;CLNREVSTAT=criteria_provided,_single_submitter;CLNSIG=Uncertain_significance;CLNVC=single_nucleotide_variant;CLNVCSO=SO:0001483;GENEINFO=CHD7:55636;MC=SO:0001583|missense_variant,SO:0001627|intron_variant;ORIGIN=1;RS=587783444;Pangolin=ENSG00000171316.12|-2:0.0|0:-0.0
chr8	60841979	844967	C	T	.	.	ALLELEID=834953;CLNDN=CHARGE_association;CLNDISDB=MONDO:MONDO:0008965,MedGen:C0265354,OMIM:214800,Orphanet:ORPHA138,SNOMED_CT:47535005;CLNHGVS=NC_000008.11:g.60841979C>T;CLNREVSTAT=criteria_provided,_single_submitter;CLNSIG=Uncertain_significance;CLNVC=single_nucleotide_variant;CLNVCSO=SO:0001483;GENEINFO=CHD7:55636;MC=SO:0001583|missense_variant,SO:0001627|intron_variant;ORIGIN=1;Pangolin=ENSG00000171316.12|-2:0.0|9:-0.0
chr8	60841980	624327	G	A	.	.	AF_EXAC=3e-05;ALLELEID=612822;CLNDN=CHARGE_association|not_provided;CLNDISDB=MONDO:MONDO:0008965,MedGen:C0265354,OMIM:214800,Orphanet:ORPHA138,SNOMED_CT:47535005|MedGen:CN517202;CLNHGVS=NC_000008.11:g.60841980G>A;CLNREVSTAT=criteria_provided,_multiple_submitters,_no_conflicts;CLNSIG=Uncertain_significance;CLNVC=single_nucleotide_variant;CLNVCSO=SO:0001483;GENEINFO=CHD7:55636;MC=SO:0001583|missense_variant,SO:0001627|intron_variant;ORIGIN=1;RS=766632082;Pangolin=ENSG00000171316.12|-37:0.0|8:-0.0
chr8	60842004	1054472	A	T	.	.	ALLELEID=1045630;CLNDN=CHARGE_association;CLNDISDB=MONDO:MONDO:0008965,MedGen:C0265354,OMIM:214800,Orphanet:ORPHA138,SNOMED_CT:47535005;CLNHGVS=NC_000008.11:g.60842004A>T;CLNREVSTAT=criteria_provided,_single_submitter;CLNSIG=Uncertain_significance;CLNVC=single_nucleotide_variant;CLNVCSO=SO:0001483;GENEINFO=CHD7:55636;MC=SO:0001583|missense_variant,SO:0001627|intron_variant;ORIGIN=1;Pangolin=ENSG00000171316.12|48:0.0|48:-0.0
chr8	60842006	950570	G	A	.	.	ALLELEID=925248;CLNDN=CHARGE_association;CLNDISDB=MONDO:MONDO:0008965,MedGen:C0265354,OMIM:214800,Orphanet:ORPHA138,SNOMED_CT:47535005;CLNHGVS=NC_000008.11:g.60842006G>A;CLNREVSTAT=criteria_provided,_single_submitter;CLNSIG=Uncertain_significance;CLNVC=single_nucleotide_variant;CLNVCSO=SO:0001483;GENEINFO=CHD7:55636;MC=SO:0001583|missense_variant,SO:0001627|intron_variant;ORIGIN=1;Pangolin=ENSG00000171316.12|46:0.0|46:-0.0
chr8	60842013	363462	G	C	.	.	AF_ESP=8e-05;AF_EXAC=2e-05;ALLELEID=314940;CLNDN=CHARGE_association|Hypogonadism_with_anosmia;CLNDISDB=MONDO:MONDO:0008965,MedGen:C0265354,OMIM:214800,Orphanet:ORPHA138,SNOMED_CT:47535005|MONDO:MONDO:0018800,MedGen:C0162809,Orphanet:ORPHA478,SNOMED_CT:93559003;CLNHGVS=NC_000008.11:g.60842013G>C;CLNREVSTAT=criteria_provided,_multiple_submitters,_no_conflicts;CLNSIG=Uncertain_significance;CLNVC=single_nucleotide_variant;CLNVCSO=SO:0001483;CLNVI=Illumina_Clinical_Services_Laboratory,Illumina:148402;GENEINFO=CHD7:55636;MC=SO:0001583|missense_variant,SO:0001627|intron_variant;ORIGIN=1;RS=367722051;Pangolin=ENSG00000171316.12|39:0.0|39:-0.0
chr8	60842048	644393	T	C	.	.	ALLELEID=637331;CLNDN=CHARGE_association;CLNDISDB=MONDO:MONDO:0008965,MedGen:C0265354,OMIM:214800,Orphanet:ORPHA138,SNOMED_CT:47535005;CLNHGVS=NC_000008.11:g.60842048T>C;CLNREVSTAT=criteria_provided,_single_submitter;CLNSIG=Uncertain_significance;CLNVC=single_nucleotide_variant;CLNVCSO=SO:0001483;GENEINFO=CHD7:55636;MC=SO:0001583|missense_variant,SO:0001627|intron_variant;ORIGIN=1;RS=1249078741;Pangolin=ENSG00000171316.12|4:0.0|4:-0.0
chr8	60842049	1028057	A	G	.	.	ALLELEID=1017073;CLNDN=Hypogonadotropic_hypogonadism_5_with_or_without_anosmia;CLNDISDB=MONDO:MONDO:0012880,MedGen:C3552553,OMIM:612370;CLNHGVS=NC_000008.11:g.60842049A>G;CLNREVSTAT=criteria_provided,_single_submitter;CLNSIG=Uncertain_significance;CLNVC=single_nucleotide_variant;CLNVCSO=SO:0001483;GENEINFO=CHD7:55636;MC=SO:0001583|missense_variant,SO:0001627|intron_variant;ORIGIN=0;Pangolin=ENSG00000171316.12|-1:0.0|3:-0.0
chr8	60842051	267432	G	A	.	.	ALLELEID=262657;CLNDN=CHARGE_association;CLNDISDB=MONDO:MONDO:0008965,MedGen:C0265354,OMIM:214800,Orphanet:ORPHA138,SNOMED_CT:47535005;CLNHGVS=NC_000008.11:g.60842051G>A;CLNREVSTAT=criteria_provided,_single_submitter;CLNSIG=Uncertain_significance;CLNVC=single_nucleotide_variant;CLNVCSO=SO:0001483;CLNVI=UniProtKB_(protein):Q9P2D1#VAR_068133;GENEINFO=CHD7:55636;MC=SO:0001583|missense_variant,SO:0001627|intron_variant;ORIGIN=1;RS=886040993;Pangolin=ENSG00000171316.12|1:0.0|1:-0.0
chr8	60842052	1005390	G	A	.	.	ALLELEID=992895;CLNDN=CHARGE_association;CLNDISDB=MONDO:MONDO:0008965,MedGen:C0265354,OMIM:214800,Orphanet:ORPHA138,SNOMED_CT:47535005;CLNHGVS=NC_000008.11:g.60842052G>A;CLNREVSTAT=criteria_provided,_single_submitter;CLNSIG=Uncertain_significance;CLNVC=single_nucleotide_variant;CLNVCSO=SO:0001483;GENEINFO=CHD7:55636;MC=SO:0001583|missense_variant,SO:0001627|intron_variant;ORIGIN=1;Pangolin=ENSG00000171316.12|0:0.01|0:-0.0
chr8	60844857	393041	T	G	.	.	ALLELEID=371930;CLNDN=not_provided;CLNDISDB=MedGen:CN517202;CLNHGVS=NC_000008.11:g.60844857T>G;CLNREVSTAT=criteria_provided,_single_submitter;CLNSIG=Uncertain_significance;CLNVC=single_nucleotide_variant;CLNVCSO=SO:0001483;GENEINFO=CHD7:55636;MC=SO:0001627|intron_variant;ORIGIN=1;RS=1057524753;Pangolin=ENSG00000171316.12|-25:0.11|7:-0.04
chr8	60844864	95791	T	C	.	.	AF_ESP=8e-05;ALLELEID=101688;CLNDN=CHARGE_association|Hypogonadotropic_hypogonadism_5_with_or_without_anosmia|History_of_neurodevelopmental_disorder|not_provided;CLNDISDB=MONDO:MONDO:0008965,MedGen:C0265354,OMIM:214800,Orphanet:ORPHA138,SNOMED_CT:47535005|MONDO:MONDO:0012880,MedGen:C3552553,OMIM:612370|MedGen:C2711754|MedGen:CN517202;CLNHGVS=NC_000008.11:g.60844864T>C;CLNREVSTAT=criteria_provided,_conflicting_interpretations;CLNSIG=Conflicting_interpretations_of_pathogenicity;CLNSIGCONF=Benign(1),Likely_benign(2),Uncertain_significance(1);CLNVC=single_nucleotide_variant;CLNVCSO=SO:0001483;CLNVI=Illumina_Clinical_Services_Laboratory,Illumina:456758;GENEINFO=CHD7:55636;MC=SO:0001819|synonymous_variant,SO:0001627|intron_variant;ORIGIN=1;RS=181927766;Pangolin=ENSG00000171316.12|0:0.0|-32:-0.0
chr8	60844871	422663	C	T	.	.	ALLELEID=407423;CLNDN=not_provided;CLNDISDB=MedGen:CN517202;CLNHGVS=NC_000008.11:g.60844871C>T;CLNREVSTAT=criteria_provided,_single_submitter;CLNSIG=Uncertain_significance;CLNVC=single_nucleotide_variant;CLNVCSO=SO:0001483;GENEINFO=CHD7:55636;MC=SO:0001583|missense_variant,SO:0001627|intron_variant;ORIGIN=1;RS=986373484;Pangolin=ENSG00000171316.12|10:0.0|-7:-0.02
chr8	60844872	1038286	G	A	.	.	ALLELEID=1028644;CLNDN=CHARGE_association;CLNDISDB=MONDO:MONDO:0008965,MedGen:C0265354,OMIM:214800,Orphanet:ORPHA138,SNOMED_CT:47535005;CLNHGVS=NC_000008.11:g.60844872G>A;CLNREVSTAT=criteria_provided,_single_submitter;CLNSIG=Uncertain_significance;CLNVC=single_nucleotide_variant;CLNVCSO=SO:0001483;GENEINFO=CHD7:55636;MC=SO:0001583|missense_variant,SO:0001627|intron_variant;ORIGIN=1;Pangolin=ENSG00000171316.12|2:0.0|-8:-0.01
chr8	60844890	282561	C	T	.	.	AF_ESP=8e-05;AF_EXAC=3e-05;ALLELEID=266798;CLNDN=CHARGE_association|History_of_neurodevelopmental_disorder|not_provided;CLNDISDB=MONDO:MONDO:0008965,MedGen:C0265354,OMIM:214800,Orphanet:ORPHA138,SNOMED_CT:47535005|MedGen:C2711754|MedGen:CN517202;CLNHGVS=NC_000008.11:g.60844890C>T;CLNREVSTAT=criteria_provided,_multiple_submitters,_no_conflicts;CLNSIG=Uncertain_significance;CLNVC=single_nucleotide_variant;CLNVCSO=SO:0001483;GENEINFO=CHD7:55636;MC=SO:0001583|missense_variant,SO:0001627|intron_variant;ORIGIN=1;RS=369608927;Pangolin=ENSG00000171316.12|-26:0.0|-26:-0.0
chr8	60844898	966569	C	T	.	.	ALLELEID=955477;CLNDN=CHARGE_association;CLNDISDB=MONDO:MONDO:0008965,MedGen:C0265354,OMIM:214800,Orphanet:ORPHA138,SNOMED_CT:47535005;CLNHGVS=NC_000008.11:g.60844898C>T;CLNREVSTAT=criteria_provided,_single_submitter;CLNSIG=Uncertain_significance;CLNVC=single_nucleotide_variant;CLNVCSO=SO:0001483;GENEINFO=CHD7:55636;MC=SO:0001583|missense_variant,SO:0001627|intron_variant;ORIGIN=1;Pangolin=ENSG00000171316.12|47:0.0|-34:-0.02
chr8	60844907	963343	C	T	.	.	ALLELEID=946148;CLNDN=CHARGE_association;CLNDISDB=MONDO:MONDO:0008965,MedGen:C0265354,OMIM:214800,Orphanet:ORPHA138,SNOMED_CT:47535005;CLNHGVS=NC_000008.11:g.60844907C>T;CLNREVSTAT=criteria_provided,_single_submitter;CLNSIG=Uncertain_significance;CLNVC=single_nucleotide_variant;CLNVCSO=SO:0001483;GENEINFO=CHD7:55636;MC=SO:0001583|missense_variant,SO:0001627|intron_variant;ORIGIN=1;Pangolin=ENSG00000171316.12|38:0.0|-43:-0.02
chr8	60844916	529131	A	G	.	.	AF_EXAC=2e-05;ALLELEID=524261;CLNDN=CHARGE_association;CLNDISDB=MONDO:MONDO:0008965,MedGen:C0265354,OMIM:214800,Orphanet:ORPHA138,SNOMED_CT:47535005;CLNHGVS=NC_000008.11:g.60844916A>G;CLNREVSTAT=criteria_provided,_single_submitter;CLNSIG=Uncertain_significance;CLNVC=single_nucleotide_variant;CLNVCSO=SO:0001483;GENEINFO=CHD7:55636;MC=SO:0001583|missense_variant,SO:0001627|intron_variant;ORIGIN=1;RS=372587744;Pangolin=ENSG00000171316.12|11:0.0|-35:-0.0
chr8	60844985	939007	G	C	.	.	ALLELEID=934384;CLNDN=CHARGE_association;CLNDISDB=MONDO:MONDO:0008965,MedGen:C0265354,OMIM:214800,Orphanet:ORPHA138,SNOMED_CT:47535005;CLNHGVS=NC_000008.11:g.60844985G>C;CLNREVSTAT=criteria_provided,_single_submitter;CLNSIG=Uncertain_significance;CLNVC=single_nucleotide_variant;CLNVCSO=SO:0001483;GENEINFO=CHD7:55636;MC=SO:0001583|missense_variant,SO:0001627|intron_variant;ORIGIN=1;Pangolin=ENSG00000171316.12|3:0.0|-5:-0.0
chr8	60845062	1054135	C	T	.	.	ALLELEID=1045631;CLNDN=CHARGE_association;CLNDISDB=MONDO:MONDO:0008965,MedGen:C0265354,OMIM:214800,Orphanet:ORPHA138,SNOMED_CT:47535005;CLNHGVS=NC_000008.11:g.60845062C>T;CLNREVSTAT=criteria_provided,_single_submitter;CLNSIG=Uncertain_significance;CLNVC=single_nucleotide_variant;CLNVCSO=SO:0001483;GENEINFO=CHD7:55636;MC=SO:0001819|synonymous_variant,SO:0001627|intron_variant;ORIGIN=1;Pangolin=ENSG00000171316.12|5:0.0|1:-0.0
chr8	60845246	999816	C	G	.	.	ALLELEID=992896;CLNDN=CHARGE_association;CLNDISDB=MONDO:MONDO:0008965,MedGen:C0265354,OMIM:214800,Orphanet:ORPHA138,SNOMED_CT:47535005;CLNHGVS=NC_000008.11:g.60845246C>G;CLNREVSTAT=criteria_provided,_single_submitter;CLNSIG=Uncertain_significance;CLNVC=single_nucleotide_variant;CLNVCSO=SO:0001483;GENEINFO=CHD7:55636;MC=SO:0001627|intron_variant;ORIGIN=1;Pangolin=ENSG00000171316.12|4:0.01|44:-0.0
chr8	60845265	1052782	T	C	.	.	ALLELEID=1045632;CLNDN=CHARGE_association;CLNDISDB=MONDO:MONDO:0008965,MedGen:C0265354,OMIM:214800,Orphanet:ORPHA138,SNOMED_CT:47535005;CLNHGVS=NC_000008.11:g.60845265T>C;CLNREVSTAT=criteria_provided,_single_submitter;CLNSIG=Uncertain_significance;CLNVC=single_nucleotide_variant;CLNVCSO=SO:0001483;GENEINFO=CHD7:55636;MC=SO:0001583|missense_variant,SO:0001627|intron_variant;ORIGIN=1;Pangolin=ENSG00000171316.12|-15:0.01|-6:-0.0
chr8	60845281	863690	G	T	.	.	ALLELEID=834955;CLNDN=CHARGE_association;CLNDISDB=MONDO:MONDO:0008965,MedGen:C0265354,OMIM:214800,Orphanet:ORPHA138,SNOMED_CT:47535005;CLNHGVS=NC_000008.11:g.60845281G>T;CLNREVSTAT=criteria_provided,_single_submitter;CLNSIG=Uncertain_significance;CLNVC=single_nucleotide_variant;CLNVCSO=SO:0001483;GENEINFO=CHD7:55636;MC=SO:0001583|missense_variant,SO:0001627|intron_variant;ORIGIN=1;Pangolin=ENSG00000171316.12|-31:0.01|-22:-0.0
chr8	60845291	1045889	G	T	.	.	ALLELEID=1028645;CLNDN=CHARGE_association;CLNDISDB=MONDO:MONDO:0008965,MedGen:C0265354,OMIM:214800,Orphanet:ORPHA138,SNOMED_CT:47535005;CLNHGVS=NC_000008.11:g.60845291G>T;CLNREVSTAT=criteria_provided,_single_submitter;CLNSIG=Uncertain_significance;CLNVC=single_nucleotide_variant;CLNVCSO=SO:0001483;GENEINFO=CHD7:55636;MC=SO:0001583|missense_variant,SO:0001627|intron_variant;ORIGIN=1;Pangolin=ENSG00000171316.12|-41:0.0|-32:-0.0
chr8	60845304	281877	G	A	.	.	AF_ESP=8e-05;AF_EXAC=1e-05;ALLELEID=266114;CLNDN=History_of_neurodevelopmental_disorder|not_provided;CLNDISDB=MedGen:C2711754|MedGen:CN517202;CLNHGVS=NC_000008.11:g.60845304G>A;CLNREVSTAT=criteria_provided,_multiple_submitters,_no_conflicts;CLNSIG=Uncertain_significance;CLNVC=single_nucleotide_variant;CLNVCSO=SO:0001483;GENEINFO=CHD7:55636;MC=SO:0001583|missense_variant,SO:0001627|intron_variant;ORIGIN=1;RS=370599133;Pangolin=ENSG00000171316.12|-45:0.0|1:-0.0
chr8	60845313	1061507	C	G	.	.	ALLELEID=1045633;CLNDN=CHARGE_association;CLNDISDB=MONDO:MONDO:0008965,MedGen:C0265354,OMIM:214800,Orphanet:ORPHA138,SNOMED_CT:47535005;CLNHGVS=NC_000008.11:g.60845313C>G;CLNREVSTAT=criteria_provided,_single_submitter;CLNSIG=Uncertain_significance;CLNVC=single_nucleotide_variant;CLNVCSO=SO:0001483;GENEINFO=CHD7:55636;MC=SO:0001583|missense_variant,SO:0001627|intron_variant;ORIGIN=1;Pangolin=ENSG00000171316.12|-23:0.0|-41:-0.0
chr8	60845314	195771	G	A	.	.	AF_EXAC=7e-05;AF_TGP=0.0004;ALLELEID=192932;CLNDN=History_of_neurodevelopmental_disorder|not_provided;CLNDISDB=MedGen:C2711754|MedGen:CN517202;CLNHGVS=NC_000008.11:g.60845314G>A;CLNREVSTAT=criteria_provided,_conflicting_interpretations;CLNSIG=Conflicting_interpretations_of_pathogenicity;CLNSIGCONF=Likely_benign(1),Uncertain_significance(1);CLNVC=single_nucleotide_variant;CLNVCSO=SO:0001483;GENEINFO=CHD7:55636;MC=SO:0001819|synonymous_variant,SO:0001627|intron_variant;ORIGIN=1;RS=191081055;Pangolin=ENSG00000171316.12|2:0.0|10:-0.0
chr8	60845325	929092	A	T	.	.	ALLELEID=917022;CLNDN=not_specified;CLNDISDB=MedGen:CN169374;CLNHGVS=NC_000008.11:g.60845325A>T;CLNREVSTAT=criteria_provided,_single_submitter;CLNSIG=Uncertain_significance;CLNVC=single_nucleotide_variant;CLNVCSO=SO:0001483;GENEINFO=CHD7:55636;MC=SO:0001583|missense_variant,SO:0001627|intron_variant;ORIGIN=1;Pangolin=ENSG00000171316.12|-1:0.0|-34:-0.0
chr8	60845330	638056	G	A	.	.	ALLELEID=625871;CLNDN=CHARGE_association;CLNDISDB=MONDO:MONDO:0008965,MedGen:C0265354,OMIM:214800,Orphanet:ORPHA138,SNOMED_CT:47535005;CLNHGVS=NC_000008.11:g.60845330G>A;CLNREVSTAT=criteria_provided,_multiple_submitters,_no_conflicts;CLNSIG=Uncertain_significance;CLNVC=single_nucleotide_variant;CLNVCSO=SO:0001483;GENEINFO=CHD7:55636;MC=SO:0001583|missense_variant,SO:0001627|intron_variant;ORIGIN=1;RS=748590759;Pangolin=ENSG00000171316.12|-40:0.0|-6:-0.0
chr8	60845399	1059476	C	T	.	.	ALLELEID=1045634;CLNDN=CHARGE_association;CLNDISDB=MONDO:MONDO:0008965,MedGen:C0265354,OMIM:214800,Orphanet:ORPHA138,SNOMED_CT:47535005;CLNHGVS=NC_000008.11:g.60845399C>T;CLNREVSTAT=criteria_provided,_single_submitter;CLNSIG=Uncertain_significance;CLNVC=single_nucleotide_variant;CLNVCSO=SO:0001483;GENEINFO=CHD7:55636;MC=SO:0001583|missense_variant,SO:0001627|intron_variant;ORIGIN=1;Pangolin=ENSG00000171316.12|3:0.01|10:-0.01
chr8	60848504	363464	T	G	.	.	ALLELEID=314945;CLNDN=Hypogonadotropic_hypogonadism_5_with_or_without_anosmia;CLNDISDB=MONDO:MONDO:0012880,MedGen:C3552553,OMIM:612370;CLNHGVS=NC_000008.11:g.60848504T>G;CLNREVSTAT=criteria_provided,_single_submitter;CLNSIG=Uncertain_significance;CLNVC=single_nucleotide_variant;CLNVCSO=SO:0001483;CLNVI=Illumina_Clinical_Services_Laboratory,Illumina:296017;GENEINFO=CHD7:55636;MC=SO:0001627|intron_variant;ORIGIN=1;RS=886063036;Pangolin=ENSG00000171316.12|-27:0.0|11:-0.0
chr8	60848547	638266	T	C	.	.	ALLELEID=626022;CLNDN=CHARGE_association;CLNDISDB=MONDO:MONDO:0008965,MedGen:C0265354,OMIM:214800,Orphanet:ORPHA138,SNOMED_CT:47535005;CLNHGVS=NC_000008.11:g.60848547T>C;CLNREVSTAT=criteria_provided,_single_submitter;CLNSIG=Uncertain_significance;CLNVC=single_nucleotide_variant;CLNVCSO=SO:0001483;GENEINFO=CHD7:55636;MC=SO:0001583|missense_variant,SO:0001627|intron_variant;ORIGIN=32;RS=1586437186;Pangolin=ENSG00000171316.12|44:0.0|-32:-0.0
chr8	60848567	943997	G	C	.	.	ALLELEID=925249;CLNDN=CHARGE_association;CLNDISDB=MONDO:MONDO:0008965,MedGen:C0265354,OMIM:214800,Orphanet:ORPHA138,SNOMED_CT:47535005;CLNHGVS=NC_000008.11:g.60848567G>C;CLNREVSTAT=criteria_provided,_single_submitter;CLNSIG=Uncertain_significance;CLNVC=single_nucleotide_variant;CLNVCSO=SO:0001483;GENEINFO=CHD7:55636;MC=SO:0001583|missense_variant,SO:0001627|intron_variant;ORIGIN=1;Pangolin=ENSG00000171316.12|37:0.0|37:-0.0
chr8	60848574	580007	C	T	.	.	AF_ESP=0.00016;AF_EXAC=7e-05;ALLELEID=563010;CLNDN=CHARGE_association;CLNDISDB=MONDO:MONDO:0008965,MedGen:C0265354,OMIM:214800,Orphanet:ORPHA138,SNOMED_CT:47535005;CLNHGVS=NC_000008.11:g.60848574C>T;CLNREVSTAT=criteria_provided,_single_submitter;CLNSIG=Uncertain_significance;CLNVC=single_nucleotide_variant;CLNVCSO=SO:0001483;GENEINFO=CHD7:55636;MC=SO:0001583|missense_variant,SO:0001627|intron_variant;ORIGIN=1;RS=368747227;Pangolin=ENSG00000171316.12|-2:0.01|30:-0.0
chr8	60848579	498284	A	C	.	.	AF_ESP=0.00016;AF_EXAC=5e-05;ALLELEID=489708;CLNDN=not_provided;CLNDISDB=MedGen:CN517202;CLNHGVS=NC_000008.11:g.60848579A>C;CLNREVSTAT=criteria_provided,_single_submitter;CLNSIG=Uncertain_significance;CLNVC=single_nucleotide_variant;CLNVCSO=SO:0001483;GENEINFO=CHD7:55636;MC=SO:0001583|missense_variant,SO:0001627|intron_variant;ORIGIN=1;RS=371988345;Pangolin=ENSG00000171316.12|25:0.0|25:-0.0
chr8	60849058	841486	G	A	.	.	ALLELEID=834957;CLNDN=CHARGE_association;CLNDISDB=MONDO:MONDO:0008965,MedGen:C0265354,OMIM:214800,Orphanet:ORPHA138,SNOMED_CT:47535005;CLNHGVS=NC_000008.11:g.60849058G>A;CLNREVSTAT=criteria_provided,_single_submitter;CLNSIG=Uncertain_significance;CLNVC=single_nucleotide_variant;CLNVCSO=SO:0001483;GENEINFO=CHD7:55636;MC=SO:0001583|missense_variant,SO:0001627|intron_variant;ORIGIN=1;Pangolin=ENSG00000171316.12|-7:0.0|-2:-0.02
chr8	60849059	459553	A	G	.	.	AF_EXAC=1e-05;ALLELEID=458565;CLNDN=CHARGE_association;CLNDISDB=MONDO:MONDO:0008965,MedGen:C0265354,OMIM:214800,Orphanet:ORPHA138,SNOMED_CT:47535005;CLNHGVS=NC_000008.11:g.60849059A>G;CLNREVSTAT=criteria_provided,_single_submitter;CLNSIG=Uncertain_significance;CLNVC=single_nucleotide_variant;CLNVCSO=SO:0001483;GENEINFO=CHD7:55636;MC=SO:0001583|missense_variant,SO:0001627|intron_variant;ORIGIN=1;RS=766488157;Pangolin=ENSG00000171316.12|-3:0.02|-8:-0.0
chr8	60849060	195899	T	C	.	.	AF_ESP=8e-05;AF_EXAC=7e-05;ALLELEID=193060;CLNDN=CHARGE_association|not_provided;CLNDISDB=MONDO:MONDO:0008965,MedGen:C0265354,OMIM:214800,Orphanet:ORPHA138,SNOMED_CT:47535005|MedGen:CN517202;CLNHGVS=NC_000008.11:g.60849060T>C;CLNREVSTAT=criteria_provided,_conflicting_interpretations;CLNSIG=Conflicting_interpretations_of_pathogenicity;CLNSIGCONF=Likely_benign(1),Uncertain_significance(1);CLNVC=single_nucleotide_variant;CLNVCSO=SO:0001483;GENEINFO=CHD7:55636;MC=SO:0001819|synonymous_variant,SO:0001627|intron_variant;ORIGIN=1;RS=377723386;Pangolin=ENSG00000171316.12|-4:0.01|-9:-0.0
chr8	60849083	911793	A	G	.	.	ALLELEID=899871;CLNDN=Hypogonadotropic_hypogonadism_5_with_or_without_anosmia;CLNDISDB=MONDO:MONDO:0012880,MedGen:C3552553,OMIM:612370;CLNHGVS=NC_000008.11:g.60849083A>G;CLNREVSTAT=criteria_provided,_single_submitter;CLNSIG=Uncertain_significance;CLNVC=single_nucleotide_variant;CLNVCSO=SO:0001483;CLNVI=Illumina_Clinical_Services_Laboratory,Illumina:1382043;GENEINFO=CHD7:55636;MC=SO:0001583|missense_variant,SO:0001627|intron_variant;ORIGIN=1;Pangolin=ENSG00000171316.12|-32:0.0|9:-0.0
chr8	60849093	363465	T	C	.	.	ALLELEID=309637;CLNDN=Hypogonadotropic_hypogonadism_5_with_or_without_anosmia;CLNDISDB=MONDO:MONDO:0012880,MedGen:C3552553,OMIM:612370;CLNHGVS=NC_000008.11:g.60849093T>C;CLNREVSTAT=criteria_provided,_single_submitter;CLNSIG=Uncertain_significance;CLNVC=single_nucleotide_variant;CLNVCSO=SO:0001483;CLNVI=Illumina_Clinical_Services_Laboratory,Illumina:770321;GENEINFO=CHD7:55636;MC=SO:0001819|synonymous_variant,SO:0001627|intron_variant;ORIGIN=1;RS=886063037;Pangolin=ENSG00000171316.12|-42:0.0|-37:-0.0
chr8	60849095	908830	C	T	.	.	ALLELEID=899872;CLNDN=Hypogonadotropic_hypogonadism_5_with_or_without_anosmia;CLNDISDB=MONDO:MONDO:0012880,MedGen:C3552553,OMIM:612370;CLNHGVS=NC_000008.11:g.60849095C>T;CLNREVSTAT=criteria_provided,_single_submitter;CLNSIG=Uncertain_significance;CLNVC=single_nucleotide_variant;CLNVCSO=SO:0001483;CLNVI=Illumina_Clinical_Services_Laboratory,Illumina:770323;GENEINFO=CHD7:55636;MC=SO:0001583|missense_variant,SO:0001627|intron_variant;ORIGIN=1;Pangolin=ENSG00000171316.12|-3:0.0|-39:-0.0
chr8	60849110	520710	A	C	.	.	ALLELEID=511763;CLNDN=Inborn_genetic_diseases;CLNDISDB=MeSH:D030342,MedGen:C0950123;CLNHGVS=NC_000008.11:g.60849110A>C;CLNREVSTAT=criteria_provided,_single_submitter;CLNSIG=Uncertain_significance;CLNVC=single_nucleotide_variant;CLNVCSO=SO:0001483;GENEINFO=CHD7:55636;MC=SO:0001583|missense_variant,SO:0001627|intron_variant;ORIGIN=1;RS=1554603278;Pangolin=ENSG00000171316.12|-6:0.0|44:-0.0
chr8	60849121	459554	G	A	.	.	ALLELEID=457934;CLNDN=CHARGE_association;CLNDISDB=MONDO:MONDO:0008965,MedGen:C0265354,OMIM:214800,Orphanet:ORPHA138,SNOMED_CT:47535005;CLNHGVS=NC_000008.11:g.60849121G>A;CLNREVSTAT=criteria_provided,_single_submitter;CLNSIG=Uncertain_significance;CLNVC=single_nucleotide_variant;CLNVCSO=SO:0001483;GENEINFO=CHD7:55636;MC=SO:0001583|missense_variant,SO:0001627|intron_variant;ORIGIN=1;RS=1554603283;Pangolin=ENSG00000171316.12|33:0.0|-29:-0.0
chr8	60849130	520709	C	G	.	.	ALLELEID=511764;CLNDN=Inborn_genetic_diseases;CLNDISDB=MeSH:D030342,MedGen:C0950123;CLNHGVS=NC_000008.11:g.60849130C>G;CLNREVSTAT=criteria_provided,_single_submitter;CLNSIG=Uncertain_significance;CLNVC=single_nucleotide_variant;CLNVCSO=SO:0001483;GENEINFO=CHD7:55636;MC=SO:0001583|missense_variant,SO:0001627|intron_variant;ORIGIN=1;RS=1554603285;Pangolin=ENSG00000171316.12|-38:0.0|24:-0.0
chr8	60849131	422695	T	C	.	.	ALLELEID=407424;CLNDN=not_provided;CLNDISDB=MedGen:CN517202;CLNHGVS=NC_000008.11:g.60849131T>C;CLNREVSTAT=criteria_provided,_single_submitter;CLNSIG=Uncertain_significance;CLNVC=single_nucleotide_variant;CLNVCSO=SO:0001483;GENEINFO=CHD7:55636;MC=SO:0001583|missense_variant,SO:0001627|intron_variant;ORIGIN=1;RS=1064795943;Pangolin=ENSG00000171316.12|23:0.0|27:-0.0
chr8	60849137	522115	T	A	.	.	ALLELEID=511765;CLNDN=Inborn_genetic_diseases;CLNDISDB=MeSH:D030342,MedGen:C0950123;CLNHGVS=NC_000008.11:g.60849137T>A;CLNREVSTAT=criteria_provided,_single_submitter;CLNSIG=Uncertain_significance;CLNVC=single_nucleotide_variant;CLNVCSO=SO:0001483;GENEINFO=CHD7:55636;MC=SO:0001583|missense_variant,SO:0001627|intron_variant;ORIGIN=1;RS=1554603290;Pangolin=ENSG00000171316.12|21:0.0|17:-0.0
chr8	60849140	363466	G	C	.	.	AF_EXAC=2e-05;ALLELEID=314904;CLNDN=CHARGE_association|Hypogonadotropic_hypogonadism_5_with_or_without_anosmia;CLNDISDB=MONDO:MONDO:0008965,MedGen:C0265354,OMIM:214800,Orphanet:ORPHA138,SNOMED_CT:47535005|MONDO:MONDO:0012880,MedGen:C3552553,OMIM:612370;CLNHGVS=NC_000008.11:g.60849140G>C;CLNREVSTAT=criteria_provided,_multiple_submitters,_no_conflicts;CLNSIG=Uncertain_significance;CLNVC=single_nucleotide_variant;CLNVCSO=SO:0001483;CLNVI=Illumina_Clinical_Services_Laboratory,Illumina:471686;GENEINFO=CHD7:55636;MC=SO:0001583|missense_variant,SO:0001627|intron_variant;ORIGIN=1;RS=780597592;Pangolin=ENSG00000171316.12|14:0.0|-48:-0.0
chr8	60849143	1020671	T	A	.	.	ALLELEID=1008124;CLNDN=CHARGE_association;CLNDISDB=MONDO:MONDO:0008965,MedGen:C0265354,OMIM:214800,Orphanet:ORPHA138,SNOMED_CT:47535005;CLNHGVS=NC_000008.11:g.60849143T>A;CLNREVSTAT=criteria_provided,_single_submitter;CLNSIG=Uncertain_significance;CLNVC=single_nucleotide_variant;CLNVCSO=SO:0001483;GENEINFO=CHD7:55636;MC=SO:0001583|missense_variant,SO:0001627|intron_variant;ORIGIN=1;Pangolin=ENSG00000171316.12|11:0.0|8:-0.0
chr8	60849149	591546	A	C	.	.	ALLELEID=582537;CLNDN=not_provided;CLNDISDB=MedGen:CN517202;CLNHGVS=NC_000008.11:g.60849149A>C;CLNREVSTAT=no_assertion_criteria_provided;CLNSIG=Uncertain_significance;CLNVC=single_nucleotide_variant;CLNVCSO=SO:0001483;GENEINFO=CHD7:55636;MC=SO:0001583|missense_variant,SO:0001627|intron_variant;ORIGIN=1;RS=1481262806;Pangolin=ENSG00000171316.12|9:0.0|5:-0.0
chr8	60849149	856119	A	G	.	.	ALLELEID=834959;CLNDN=CHARGE_association;CLNDISDB=MONDO:MONDO:0008965,MedGen:C0265354,OMIM:214800,Orphanet:ORPHA138,SNOMED_CT:47535005;CLNHGVS=NC_000008.11:g.60849149A>G;CLNREVSTAT=criteria_provided,_single_submitter;CLNSIG=Uncertain_significance;CLNVC=single_nucleotide_variant;CLNVCSO=SO:0001483;GENEINFO=CHD7:55636;MC=SO:0001583|missense_variant,SO:0001627|intron_variant;ORIGIN=1;Pangolin=ENSG00000171316.12|5:0.0|5:-0.0
chr8	60849151	1059018	C	T	.	.	ALLELEID=1045635;CLNDN=CHARGE_association;CLNDISDB=MONDO:MONDO:0008965,MedGen:C0265354,OMIM:214800,Orphanet:ORPHA138,SNOMED_CT:47535005;CLNHGVS=NC_000008.11:g.60849151C>T;CLNREVSTAT=criteria_provided,_single_submitter;CLNSIG=Uncertain_significance;CLNVC=single_nucleotide_variant;CLNVCSO=SO:0001483;GENEINFO=CHD7:55636;MC=SO:0001583|missense_variant,SO:0001627|intron_variant;ORIGIN=1;Pangolin=ENSG00000171316.12|-2:0.0|3:-0.0
chr8	60850517	589515	G	A	.	.	AF_EXAC=7e-05;ALLELEID=579449;CLNDN=CHARGE_association|History_of_neurodevelopmental_disorder;CLNDISDB=MONDO:MONDO:0008965,MedGen:C0265354,OMIM:214800,Orphanet:ORPHA138,SNOMED_CT:47535005|MedGen:C2711754;CLNHGVS=NC_000008.11:g.60850517G>A;CLNREVSTAT=criteria_provided,_multiple_submitters,_no_conflicts;CLNSIG=Uncertain_significance;CLNVC=single_nucleotide_variant;CLNVCSO=SO:0001483;GENEINFO=CHD7:55636;MC=SO:0001583|missense_variant,SO:0001627|intron_variant;ORIGIN=1;RS=755632561;Pangolin=ENSG00000171316.12|-24:0.0|-41:-0.0
chr8	60850527	166868	C	T	.	.	AF_ESP=8e-05;AF_EXAC=0.00041;AF_TGP=0.0008;ALLELEID=177594;CLNDN=not_provided;CLNDISDB=MedGen:CN517202;CLNHGVS=NC_000008.11:g.60850527C>T;CLNREVSTAT=criteria_provided,_conflicting_interpretations;CLNSIG=Conflicting_interpretations_of_pathogenicity;CLNSIGCONF=Benign(1),Uncertain_significance(1);CLNVC=single_nucleotide_variant;CLNVCSO=SO:0001483;GENEINFO=CHD7:55636;MC=SO:0001819|synonymous_variant,SO:0001627|intron_variant;ORIGIN=1;RS=373869399;Pangolin=ENSG00000171316.12|23:0.0|-34:-0.0
chr8	60850528	363467	G	A	.	.	AF_ESP=8e-05;AF_EXAC=7e-05;ALLELEID=314960;CLNDN=Hypogonadotropic_hypogonadism_5_with_or_without_anosmia|not_specified;CLNDISDB=MONDO:MONDO:0012880,MedGen:C3552553,OMIM:612370|MedGen:CN169374;CLNHGVS=NC_000008.11:g.60850528G>A;CLNREVSTAT=criteria_provided,_conflicting_interpretations;CLNSIG=Conflicting_interpretations_of_pathogenicity;CLNSIGCONF=Likely_benign(1),Uncertain_significance(1);CLNVC=single_nucleotide_variant;CLNVCSO=SO:0001483;CLNVI=Illumina_Clinical_Services_Laboratory,Illumina:556395;GENEINFO=CHD7:55636;MC=SO:0001583|missense_variant,SO:0001627|intron_variant;ORIGIN=1;RS=368609862;Pangolin=ENSG00000171316.12|-35:0.0|24:-0.0
chr8	60850534	591475	T	A	.	.	ALLELEID=582466;CLNDN=CHARGE_association|not_provided;CLNDISDB=MONDO:MONDO:0008965,MedGen:C0265354,OMIM:214800,Orphanet:ORPHA138,SNOMED_CT:47535005|MedGen:CN517202;CLNHGVS=NC_000008.11:g.60850534T>A;CLNREVSTAT=criteria_provided,_single_submitter;CLNSIG=Uncertain_significance;CLNVC=single_nucleotide_variant;CLNVCSO=SO:0001483;GENEINFO=CHD7:55636;MC=SO:0001583|missense_variant,SO:0001627|intron_variant;ORIGIN=1;RS=1563657431;Pangolin=ENSG00000171316.12|-41:0.0|16:-0.0
chr8	60850547	411183	G	A	.	.	AF_ESP=0.00016;AF_EXAC=3e-05;ALLELEID=396920;CLNDN=CHARGE_association;CLNDISDB=MONDO:MONDO:0008965,MedGen:C0265354,OMIM:214800,Orphanet:ORPHA138,SNOMED_CT:47535005;CLNHGVS=NC_000008.11:g.60850547G>A;CLNREVSTAT=criteria_provided,_single_submitter;CLNSIG=Uncertain_significance;CLNVC=single_nucleotide_variant;CLNVCSO=SO:0001483;GENEINFO=CHD7:55636;MC=SO:0001583|missense_variant,SO:0001627|intron_variant;ORIGIN=1;RS=372644599;Pangolin=ENSG00000171316.12|3:0.01|23:-0.0
chr8	60850584	290368	G	A	.	.	AF_EXAC=7e-05;ALLELEID=274605;CLNDN=not_provided;CLNDISDB=MedGen:CN517202;CLNHGVS=NC_000008.11:g.60850584G>A;CLNREVSTAT=criteria_provided,_conflicting_interpretations;CLNSIG=Conflicting_interpretations_of_pathogenicity;CLNSIGCONF=Likely_benign(1),Uncertain_significance(1);CLNVC=single_nucleotide_variant;CLNVCSO=SO:0001483;GENEINFO=CHD7:55636;MC=SO:0001819|synonymous_variant,SO:0001627|intron_variant;ORIGIN=1;RS=766542090;Pangolin=ENSG00000171316.12|38:0.0|-34:-0.0
chr8	60850602	666809	G	A	.	.	AF_ESP=8e-05;AF_EXAC=1e-05;ALLELEID=654512;CLNDN=not_specified;CLNDISDB=MedGen:CN169374;CLNHGVS=NC_000008.11:g.60850602G>A;CLNREVSTAT=criteria_provided,_single_submitter;CLNSIG=Uncertain_significance;CLNVC=single_nucleotide_variant;CLNVCSO=SO:0001483;GENEINFO=CHD7:55636;MC=SO:0001583|missense_variant,SO:0001627|intron_variant;ORIGIN=1;RS=374602567;Pangolin=ENSG00000171316.12|20:0.0|20:-0.0
chr8	60850615	834956	G	A	.	.	ALLELEID=834960;CLNDN=CHARGE_association;CLNDISDB=MONDO:MONDO:0008965,MedGen:C0265354,OMIM:214800,Orphanet:ORPHA138,SNOMED_CT:47535005;CLNHGVS=NC_000008.11:g.60850615G>A;CLNREVSTAT=criteria_provided,_single_submitter;CLNSIG=Uncertain_significance;CLNVC=single_nucleotide_variant;CLNVCSO=SO:0001483;GENEINFO=CHD7:55636;MC=SO:0001583|missense_variant,SO:0001627|intron_variant;ORIGIN=1;Pangolin=ENSG00000171316.12|-3:0.0|7:-0.0
chr8	60850621	633686	G	A	.	.	ALLELEID=622105;CLNDN=CHARGE_association|not_provided;CLNDISDB=MONDO:MONDO:0008965,MedGen:C0265354,OMIM:214800,Orphanet:ORPHA138,SNOMED_CT:47535005|MedGen:CN517202;CLNHGVS=NC_000008.11:g.60850621G>A;CLNREVSTAT=criteria_provided,_single_submitter;CLNSIG=Uncertain_significance;CLNVC=single_nucleotide_variant;CLNVCSO=SO:0001483;GENEINFO=CHD7:55636;MC=SO:0001583|missense_variant,SO:0001627|intron_variant;ORIGIN=1;RS=753347128;Pangolin=ENSG00000171316.12|5:0.0|1:-0.0
chr8	60850621	1001947	G	C	.	.	ALLELEID=992897;CLNDN=CHARGE_association;CLNDISDB=MONDO:MONDO:0008965,MedGen:C0265354,OMIM:214800,Orphanet:ORPHA138,SNOMED_CT:47535005;CLNHGVS=NC_000008.11:g.60850621G>C;CLNREVSTAT=criteria_provided,_single_submitter;CLNSIG=Uncertain_significance;CLNVC=single_nucleotide_variant;CLNVCSO=SO:0001483;GENEINFO=CHD7:55636;MC=SO:0001583|missense_variant,SO:0001627|intron_variant;ORIGIN=1;Pangolin=ENSG00000171316.12|-44:0.0|1:-0.0
chr8	60851072	1050519	C	T	.	.	ALLELEID=1037872;CLNDN=not_provided;CLNDISDB=MedGen:CN517202;CLNHGVS=NC_000008.11:g.60851072C>T;CLNREVSTAT=no_assertion_criteria_provided;CLNSIG=Uncertain_significance;CLNVC=single_nucleotide_variant;CLNVCSO=SO:0001483;GENEINFO=CHD7:55636;MC=SO:0001583|missense_variant,SO:0001627|intron_variant;ORIGIN=0;Pangolin=ENSG00000171316.12|30:0.0|-40:-0.02
chr8	60851085	578946	C	A	.	.	ALLELEID=565198;CLNDN=CHARGE_association;CLNDISDB=MONDO:MONDO:0008965,MedGen:C0265354,OMIM:214800,Orphanet:ORPHA138,SNOMED_CT:47535005;CLNHGVS=NC_000008.11:g.60851085C>A;CLNREVSTAT=criteria_provided,_single_submitter;CLNSIG=Uncertain_significance;CLNVC=single_nucleotide_variant;CLNVCSO=SO:0001483;GENEINFO=CHD7:55636;MC=SO:0001583|missense_variant,SO:0001627|intron_variant;ORIGIN=1;RS=753437069;Pangolin=ENSG00000171316.12|0:0.0|19:-0.1
chr8	60851086	588304	G	A	.	.	AF_ESP=9e-05;AF_EXAC=3e-05;ALLELEID=579649;CLNDN=Hypogonadotropic_hypogonadism_5_with_or_without_anosmia|History_of_neurodevelopmental_disorder|not_provided;CLNDISDB=MONDO:MONDO:0012880,MedGen:C3552553,OMIM:612370|MedGen:C2711754|MedGen:CN517202;CLNHGVS=NC_000008.11:g.60851086G>A;CLNREVSTAT=criteria_provided,_conflicting_interpretations;CLNSIG=Conflicting_interpretations_of_pathogenicity;CLNSIGCONF=Likely_benign(2),Uncertain_significance(1);CLNVC=single_nucleotide_variant;CLNVCSO=SO:0001483;CLNVI=Illumina_Clinical_Services_Laboratory,Illumina:102264;GENEINFO=CHD7:55636;MC=SO:0001819|synonymous_variant,SO:0001627|intron_variant;ORIGIN=1;RS=376806146;Pangolin=ENSG00000171316.12|-2:0.0|18:-0.04
chr8	60851287	363468	A	G	.	.	AF_EXAC=4e-05;ALLELEID=314969;CLNDN=CHARGE_association|Hypogonadotropic_hypogonadism_5_with_or_without_anosmia|not_provided;CLNDISDB=MONDO:MONDO:0008965,MedGen:C0265354,OMIM:214800,Orphanet:ORPHA138,SNOMED_CT:47535005|MONDO:MONDO:0012880,MedGen:C3552553,OMIM:612370|MedGen:CN517202;CLNHGVS=NC_000008.11:g.60851287A>G;CLNREVSTAT=criteria_provided,_multiple_submitters,_no_conflicts;CLNSIG=Uncertain_significance;CLNVC=single_nucleotide_variant;CLNVCSO=SO:0001483;CLNVI=Illumina_Clinical_Services_Laboratory,Illumina:264036;GENEINFO=CHD7:55636;MC=SO:0001583|missense_variant,SO:0001627|intron_variant;ORIGIN=1;RS=749861487;Pangolin=ENSG00000171316.12|-1:0.03|32:-0.0
chr8	60852019	1017674	G	A	.	.	ALLELEID=1008125;CLNDN=CHARGE_association;CLNDISDB=MONDO:MONDO:0008965,MedGen:C0265354,OMIM:214800,Orphanet:ORPHA138,SNOMED_CT:47535005;CLNHGVS=NC_000008.11:g.60852019G>A;CLNREVSTAT=criteria_provided,_single_submitter;CLNSIG=Uncertain_significance;CLNVC=single_nucleotide_variant;CLNVCSO=SO:0001483;GENEINFO=CHD7:55636;MC=SO:0001583|missense_variant,SO:0001627|intron_variant;ORIGIN=1;Pangolin=ENSG00000171316.12|5:0.01|10:-0.0
chr8	60852050	166869	C	G	.	.	AF_TGP=0.0014;ALLELEID=177595;CLNDN=CHARGE_association|Hypogonadotropic_hypogonadism_5_with_or_without_anosmia|not_provided;CLNDISDB=MONDO:MONDO:0008965,MedGen:C0265354,OMIM:214800,Orphanet:ORPHA138,SNOMED_CT:47535005|MONDO:MONDO:0012880,MedGen:C3552553,OMIM:612370|MedGen:CN517202;CLNHGVS=NC_000008.11:g.60852050C>G;CLNREVSTAT=criteria_provided,_conflicting_interpretations;CLNSIG=Conflicting_interpretations_of_pathogenicity;CLNSIGCONF=Benign(2),Uncertain_significance(1);CLNVC=single_nucleotide_variant;CLNVCSO=SO:0001483;CLNVI=Illumina_Clinical_Services_Laboratory,Illumina:285840;GENEINFO=CHD7:55636;MC=SO:0001819|synonymous_variant,SO:0001627|intron_variant;ORIGIN=1;RS=528130317;Pangolin=ENSG00000171316.12|-26:0.0|-31:-0.0
chr8	60852075	570947	A	C	.	.	ALLELEID=563017;CLNDN=CHARGE_association;CLNDISDB=MONDO:MONDO:0008965,MedGen:C0265354,OMIM:214800,Orphanet:ORPHA138,SNOMED_CT:47535005;CLNHGVS=NC_000008.11:g.60852075A>C;CLNREVSTAT=criteria_provided,_single_submitter;CLNSIG=Uncertain_significance;CLNVC=single_nucleotide_variant;CLNVCSO=SO:0001483;GENEINFO=CHD7:55636;MC=SO:0001583|missense_variant,SO:0001627|intron_variant;ORIGIN=1;RS=1329534393;Pangolin=ENSG00000171316.12|47:0.0|-46:-0.0
chr8	60852112	363469	A	G	.	.	AF_EXAC=3e-05;ALLELEID=309648;CLNDN=Hypogonadotropic_hypogonadism_5_with_or_without_anosmia;CLNDISDB=MONDO:MONDO:0012880,MedGen:C3552553,OMIM:612370;CLNHGVS=NC_000008.11:g.60852112A>G;CLNREVSTAT=criteria_provided,_single_submitter;CLNSIG=Uncertain_significance;CLNVC=single_nucleotide_variant;CLNVCSO=SO:0001483;CLNVI=Illumina_Clinical_Services_Laboratory,Illumina:820410;GENEINFO=CHD7:55636;MC=SO:0001583|missense_variant,SO:0001627|intron_variant;ORIGIN=1;RS=768950252;Pangolin=ENSG00000171316.12|10:0.0|5:-0.0
chr8	60852142	857203	G	A	.	.	ALLELEID=834961;CLNDN=CHARGE_association;CLNDISDB=MONDO:MONDO:0008965,MedGen:C0265354,OMIM:214800,Orphanet:ORPHA138,SNOMED_CT:47535005;CLNHGVS=NC_000008.11:g.60852142G>A;CLNREVSTAT=criteria_provided,_single_submitter;CLNSIG=Uncertain_significance;CLNVC=single_nucleotide_variant;CLNVCSO=SO:0001483;GENEINFO=CHD7:55636;MC=SO:0001583|missense_variant,SO:0001627|intron_variant;ORIGIN=1;Pangolin=ENSG00000171316.12|-20:0.0|0:-0.0
chr8	60852168	854742	C	G	.	.	ALLELEID=834962;CLNDN=CHARGE_association;CLNDISDB=MONDO:MONDO:0008965,MedGen:C0265354,OMIM:214800,Orphanet:ORPHA138,SNOMED_CT:47535005;CLNHGVS=NC_000008.11:g.60852168C>G;CLNREVSTAT=criteria_provided,_single_submitter;CLNSIG=Uncertain_significance;CLNVC=single_nucleotide_variant;CLNVCSO=SO:0001483;GENEINFO=CHD7:55636;MC=SO:0001583|missense_variant,SO:0001627|intron_variant;ORIGIN=1;Pangolin=ENSG00000171316.12|-26:0.0|26:-0.0
chr8	60852169	804694	G	A	.	.	ALLELEID=793286;CLNDN=not_provided;CLNDISDB=MedGen:CN517202;CLNHGVS=NC_000008.11:g.60852169G>A;CLNREVSTAT=criteria_provided,_single_submitter;CLNSIG=Uncertain_significance;CLNVC=single_nucleotide_variant;CLNVCSO=SO:0001483;GENEINFO=CHD7:55636;MC=SO:0001583|missense_variant,SO:0001627|intron_variant;ORIGIN=1;RS=1024797402;Pangolin=ENSG00000171316.12|25:0.0|7:-0.0
chr8	60852171	936366	C	G	.	.	ALLELEID=934385;CLNDN=CHARGE_association;CLNDISDB=MONDO:MONDO:0008965,MedGen:C0265354,OMIM:214800,Orphanet:ORPHA138,SNOMED_CT:47535005;CLNHGVS=NC_000008.11:g.60852171C>G;CLNREVSTAT=criteria_provided,_single_submitter;CLNSIG=Uncertain_significance;CLNVC=single_nucleotide_variant;CLNVCSO=SO:0001483;GENEINFO=CHD7:55636;MC=SO:0001583|missense_variant,SO:0001627|intron_variant;ORIGIN=1;Pangolin=ENSG00000171316.12|-29:0.0|23:-0.0
chr8	60852177	529141	C	T	.	.	AF_EXAC=3e-05;ALLELEID=524264;CLNDN=CHARGE_association|History_of_neurodevelopmental_disorder|not_provided;CLNDISDB=MONDO:MONDO:0008965,MedGen:C0265354,OMIM:214800,Orphanet:ORPHA138,SNOMED_CT:47535005|MedGen:C2711754|MedGen:CN517202;CLNHGVS=NC_000008.11:g.60852177C>T;CLNREVSTAT=criteria_provided,_multiple_submitters,_no_conflicts;CLNSIG=Uncertain_significance;CLNVC=single_nucleotide_variant;CLNVCSO=SO:0001483;GENEINFO=CHD7:55636;MC=SO:0001583|missense_variant,SO:0001627|intron_variant;ORIGIN=1;RS=200441929;Pangolin=ENSG00000171316.12|-1:0.0|17:-0.0
chr8	60852181	281606	G	A	.	.	AF_EXAC=4e-05;ALLELEID=265843;CLNDN=CHARGE_association|not_provided;CLNDISDB=MONDO:MONDO:0008965,MedGen:C0265354,OMIM:214800,Orphanet:ORPHA138,SNOMED_CT:47535005|MedGen:CN517202;CLNHGVS=NC_000008.11:g.60852181G>A;CLNREVSTAT=criteria_provided,_multiple_submitters,_no_conflicts;CLNSIG=Uncertain_significance;CLNVC=single_nucleotide_variant;CLNVCSO=SO:0001483;GENEINFO=CHD7:55636;MC=SO:0001583|missense_variant,SO:0001627|intron_variant;ORIGIN=1;RS=753723769;Pangolin=ENSG00000171316.12|13:0.0|-39:-0.0
chr8	60852186	909685	C	A	.	.	ALLELEID=899873;CLNDN=Hypogonadotropic_hypogonadism_5_with_or_without_anosmia;CLNDISDB=MONDO:MONDO:0012880,MedGen:C3552553,OMIM:612370;CLNHGVS=NC_000008.11:g.60852186C>A;CLNREVSTAT=criteria_provided,_single_submitter;CLNSIG=Uncertain_significance;CLNVC=single_nucleotide_variant;CLNVCSO=SO:0001483;CLNVI=Illumina_Clinical_Services_Laboratory,Illumina:826709;GENEINFO=CHD7:55636;MC=SO:0001819|synonymous_variant,SO:0001627|intron_variant;ORIGIN=1;Pangolin=ENSG00000171316.12|-44:0.0|8:-0.01
chr8	60852186	937524	C	G	.	.	ALLELEID=934386;CLNDN=CHARGE_association;CLNDISDB=MONDO:MONDO:0008965,MedGen:C0265354,OMIM:214800,Orphanet:ORPHA138,SNOMED_CT:47535005;CLNHGVS=NC_000008.11:g.60852186C>G;CLNREVSTAT=criteria_provided,_single_submitter;CLNSIG=Uncertain_significance;CLNVC=single_nucleotide_variant;CLNVCSO=SO:0001483;GENEINFO=CHD7:55636;MC=SO:0001583|missense_variant,SO:0001627|intron_variant;ORIGIN=1;Pangolin=ENSG00000171316.12|-10:0.0|8:-0.0
chr8	60852201	196181	G	A	.	.	AF_ESP=0.00017;AF_EXAC=0.00031;ALLELEID=193342;CLNDN=CHARGE_association|History_of_neurodevelopmental_disorder|not_provided;CLNDISDB=MONDO:MONDO:0008965,MedGen:C0265354,OMIM:214800,Orphanet:ORPHA138,SNOMED_CT:47535005|MedGen:C2711754|MedGen:CN517202;CLNHGVS=NC_000008.11:g.60852201G>A;CLNREVSTAT=criteria_provided,_conflicting_interpretations;CLNSIG=Conflicting_interpretations_of_pathogenicity;CLNSIGCONF=Likely_benign(1),Uncertain_significance(2);CLNVC=single_nucleotide_variant;CLNVCSO=SO:0001483;CLNVI=UniProtKB_(protein):Q9P2D1#VAR_068139;GENEINFO=CHD7:55636;MC=SO:0001583|missense_variant,SO:0001627|intron_variant;ORIGIN=1;RS=201423234;Pangolin=ENSG00000171316.12|-7:0.0|46:-0.0
chr8	60852212	158305	G	A	.	.	AF_EXAC=3e-05;ALLELEID=168621;CLNDN=CHARGE_association|Hypogonadotropic_hypogonadism_5_with_or_without_anosmia|not_provided;CLNDISDB=MONDO:MONDO:0008965,MedGen:C0265354,OMIM:214800,Orphanet:ORPHA138,SNOMED_CT:47535005|MONDO:MONDO:0012880,MedGen:C3552553,OMIM:612370|MedGen:CN517202;CLNHGVS=NC_000008.11:g.60852212G>A;CLNREVSTAT=criteria_provided,_conflicting_interpretations;CLNSIG=Conflicting_interpretations_of_pathogenicity;CLNSIGCONF=Likely_benign(1),Uncertain_significance(2);CLNVC=single_nucleotide_variant;CLNVCSO=SO:0001483;CLNVI=Illumina_Clinical_Services_Laboratory,Illumina:1641909;GENEINFO=CHD7:55636;MC=SO:0001819|synonymous_variant,SO:0001627|intron_variant;ORIGIN=1;RS=587783449;Pangolin=ENSG00000171316.12|35:0.0|-18:-0.01
chr8	60852490	844208	T	G	.	.	ALLELEID=852144;CLNDN=CHARGE_association;CLNDISDB=MONDO:MONDO:0008965,MedGen:C0265354,OMIM:214800,Orphanet:ORPHA138,SNOMED_CT:47535005;CLNHGVS=NC_000008.11:g.60852490T>G;CLNREVSTAT=criteria_provided,_single_submitter;CLNSIG=Uncertain_significance;CLNVC=single_nucleotide_variant;CLNVCSO=SO:0001483;GENEINFO=CHD7:55636;MC=SO:0001627|intron_variant;ORIGIN=1;Pangolin=ENSG00000171316.12|6:0.0|8:-0.01
chr8	60852493	945921	A	T	.	.	ALLELEID=940910;CLNDN=CHARGE_association;CLNDISDB=MONDO:MONDO:0008965,MedGen:C0265354,OMIM:214800,Orphanet:ORPHA138,SNOMED_CT:47535005;CLNHGVS=NC_000008.11:g.60852493A>T;CLNREVSTAT=criteria_provided,_single_submitter;CLNSIG=Uncertain_significance;CLNVC=single_nucleotide_variant;CLNVCSO=SO:0001483;GENEINFO=CHD7:55636;MC=SO:0001627|intron_variant;ORIGIN=1;Pangolin=ENSG00000171316.12|41:0.0|5:-0.0
chr8	60852495	943880	C	T	.	.	ALLELEID=940111;CLNDN=CHARGE_association;CLNDISDB=MONDO:MONDO:0008965,MedGen:C0265354,OMIM:214800,Orphanet:ORPHA138,SNOMED_CT:47535005;CLNHGVS=NC_000008.11:g.60852495C>T;CLNREVSTAT=criteria_provided,_single_submitter;CLNSIG=Uncertain_significance;CLNVC=single_nucleotide_variant;CLNVCSO=SO:0001483;GENEINFO=CHD7:55636;MC=SO:0001627|intron_variant;ORIGIN=1;Pangolin=ENSG00000171316.12|3:0.0|39:-0.0
chr8	60852518	909686	C	G	.	.	ALLELEID=899874;CLNDN=Hypogonadotropic_hypogonadism_5_with_or_without_anosmia;CLNDISDB=MONDO:MONDO:0012880,MedGen:C3552553,OMIM:612370;CLNHGVS=NC_000008.11:g.60852518C>G;CLNREVSTAT=criteria_provided,_single_submitter;CLNSIG=Uncertain_significance;CLNVC=single_nucleotide_variant;CLNVCSO=SO:0001483;CLNVI=Illumina_Clinical_Services_Laboratory,Illumina:872427;GENEINFO=CHD7:55636;MC=SO:0001583|missense_variant,SO:0001627|intron_variant;ORIGIN=1;Pangolin=ENSG00000171316.12|-1:0.0|-20:-0.0
chr8	60852551	1028058	T	C	.	.	ALLELEID=1017074;CLNDN=CHARGE_association;CLNDISDB=MONDO:MONDO:0008965,MedGen:C0265354,OMIM:214800,Orphanet:ORPHA138,SNOMED_CT:47535005;CLNHGVS=NC_000008.11:g.60852551T>C;CLNREVSTAT=criteria_provided,_single_submitter;CLNSIG=Uncertain_significance;CLNVC=single_nucleotide_variant;CLNVCSO=SO:0001483;GENEINFO=CHD7:55636;MC=SO:0001583|missense_variant,SO:0001627|intron_variant;ORIGIN=0;Pangolin=ENSG00000171316.12|-44:0.0|23:-0.0
chr8	60852576	283533	A	G	.	.	AF_EXAC=1e-05;ALLELEID=267770;CLNDN=not_provided;CLNDISDB=MedGen:CN517202;CLNHGVS=NC_000008.11:g.60852576A>G;CLNREVSTAT=criteria_provided,_conflicting_interpretations;CLNSIG=Conflicting_interpretations_of_pathogenicity;CLNSIGCONF=Likely_benign(1),Uncertain_significance(1);CLNVC=single_nucleotide_variant;CLNVCSO=SO:0001483;GENEINFO=CHD7:55636;MC=SO:0001819|synonymous_variant,SO:0001627|intron_variant;ORIGIN=1;RS=768313777;Pangolin=ENSG00000171316.12|1:0.0|-2:-0.0
chr8	60852582	934343	C	G	.	.	ALLELEID=934387;CLNDN=CHARGE_association;CLNDISDB=MONDO:MONDO:0008965,MedGen:C0265354,OMIM:214800,Orphanet:ORPHA138,SNOMED_CT:47535005;CLNHGVS=NC_000008.11:g.60852582C>G;CLNREVSTAT=criteria_provided,_single_submitter;CLNSIG=Uncertain_significance;CLNVC=single_nucleotide_variant;CLNVCSO=SO:0001483;GENEINFO=CHD7:55636;MC=SO:0001583|missense_variant,SO:0001627|intron_variant;ORIGIN=1;Pangolin=ENSG00000171316.12|-48:0.0|-8:-0.0
chr8	60852598	420545	G	A	.	.	ALLELEID=407425;CLNDN=not_provided;CLNDISDB=MedGen:CN517202;CLNHGVS=NC_000008.11:g.60852598G>A;CLNREVSTAT=criteria_provided,_single_submitter;CLNSIG=Uncertain_significance;CLNVC=single_nucleotide_variant;CLNVCSO=SO:0001483;GENEINFO=CHD7:55636;MC=SO:0001583|missense_variant,SO:0001627|intron_variant;ORIGIN=1;RS=1064794548;Pangolin=ENSG00000171316.12|11:0.0|-24:-0.0
chr8	60852637	863181	G	A	.	.	ALLELEID=834963;CLNDN=CHARGE_association;CLNDISDB=MONDO:MONDO:0008965,MedGen:C0265354,OMIM:214800,Orphanet:ORPHA138,SNOMED_CT:47535005;CLNHGVS=NC_000008.11:g.60852637G>A;CLNREVSTAT=criteria_provided,_single_submitter;CLNSIG=Uncertain_significance;CLNVC=single_nucleotide_variant;CLNVCSO=SO:0001483;GENEINFO=CHD7:55636;MC=SO:0001583|missense_variant,SO:0001627|intron_variant;ORIGIN=1;Pangolin=ENSG00000171316.12|38:0.0|35:-0.0
chr8	60852688	1034863	C	A	.	.	ALLELEID=1028646;CLNDN=CHARGE_association;CLNDISDB=MONDO:MONDO:0008965,MedGen:C0265354,OMIM:214800,Orphanet:ORPHA138,SNOMED_CT:47535005;CLNHGVS=NC_000008.11:g.60852688C>A;CLNREVSTAT=criteria_provided,_single_submitter;CLNSIG=Uncertain_significance;CLNVC=single_nucleotide_variant;CLNVCSO=SO:0001483;GENEINFO=CHD7:55636;MC=SO:0001583|missense_variant,SO:0001627|intron_variant;ORIGIN=1;Pangolin=ENSG00000171316.12|18:0.0|18:-0.0
chr8	60852691	800492	G	A	.	.	AF_ESP=8e-05;AF_EXAC=2e-05;AF_TGP=0.0004;ALLELEID=789091;CLNDN=Atrioventricular_septal_defect;CLNDISDB=Human_Phenotype_Ontology:HP:0005139,Human_Phenotype_Ontology:HP:0005298,Human_Phenotype_Ontology:HP:0006695,Human_Phenotype_Ontology:HP:0010439,MONDO:MONDO:0020290,MedGen:C1389018,OMIM:PS606215;CLNHGVS=NC_000008.11:g.60852691G>A;CLNREVSTAT=criteria_provided,_single_submitter;CLNSIG=Uncertain_significance;CLNVC=single_nucleotide_variant;CLNVCSO=SO:0001483;GENEINFO=CHD7:55636;MC=SO:0001583|missense_variant,SO:0001627|intron_variant;ORIGIN=1;RS=143796440;Pangolin=ENSG00000171316.12|15:0.0|19:-0.0
chr8	60852701	660818	A	G	.	.	AF_ESP=8e-05;AF_EXAC=5e-05;ALLELEID=637332;CLNDN=CHARGE_association;CLNDISDB=MONDO:MONDO:0008965,MedGen:C0265354,OMIM:214800,Orphanet:ORPHA138,SNOMED_CT:47535005;CLNHGVS=NC_000008.11:g.60852701A>G;CLNREVSTAT=criteria_provided,_single_submitter;CLNSIG=Uncertain_significance;CLNVC=single_nucleotide_variant;CLNVCSO=SO:0001483;GENEINFO=CHD7:55636;MC=SO:0001583|missense_variant,SO:0001627|intron_variant;ORIGIN=1;RS=369023995;Pangolin=ENSG00000171316.12|-1:0.03|5:-0.02
chr8	60852712	95798	T	C	.	.	AF_ESP=8e-05;AF_EXAC=0.00019;ALLELEID=101695;CLNDN=CHARGE_association|Hypogonadotropic_hypogonadism_5_with_or_without_anosmia|not_provided;CLNDISDB=MONDO:MONDO:0008965,MedGen:C0265354,OMIM:214800,Orphanet:ORPHA138,SNOMED_CT:47535005|MONDO:MONDO:0012880,MedGen:C3552553,OMIM:612370|MedGen:CN517202;CLNHGVS=NC_000008.11:g.60852712T>C;CLNREVSTAT=criteria_provided,_conflicting_interpretations;CLNSIG=Conflicting_interpretations_of_pathogenicity;CLNSIGCONF=Benign(1),Uncertain_significance(2);CLNVC=single_nucleotide_variant;CLNVCSO=SO:0001483;CLNVI=Illumina_Clinical_Services_Laboratory,Illumina:456760;GENEINFO=CHD7:55636;MC=SO:0001627|intron_variant;ORIGIN=1;RS=371509438;Pangolin=ENSG00000171316.12|-37:0.02|-6:-0.08
chr8	60852715	930823	A	G	.	.	ALLELEID=920256;CLNDN=CHARGE_association;CLNDISDB=MONDO:MONDO:0008965,MedGen:C0265354,OMIM:214800,Orphanet:ORPHA138,SNOMED_CT:47535005;CLNHGVS=NC_000008.11:g.60852715A>G;CLNREVSTAT=criteria_provided,_single_submitter;CLNSIG=Uncertain_significance;CLNVC=single_nucleotide_variant;CLNVCSO=SO:0001483;GENEINFO=CHD7:55636;MC=SO:0001627|intron_variant;ORIGIN=0;Pangolin=ENSG00000171316.12|-5:0.76|-9:-0.04
chr8	60852837	363470	G	A	.	.	AF_EXAC=2e-05;ALLELEID=314973;CLNDN=Hypogonadotropic_hypogonadism_5_with_or_without_anosmia;CLNDISDB=MONDO:MONDO:0012880,MedGen:C3552553,OMIM:612370;CLNHGVS=NC_000008.11:g.60852837G>A;CLNREVSTAT=criteria_provided,_single_submitter;CLNSIG=Uncertain_significance;CLNVC=single_nucleotide_variant;CLNVCSO=SO:0001483;CLNVI=Illumina_Clinical_Services_Laboratory,Illumina:296021;GENEINFO=CHD7:55636;MC=SO:0001583|missense_variant,SO:0001627|intron_variant;ORIGIN=1;RS=747846723;Pangolin=ENSG00000171316.12|-8:0.0|-8:-0.0
chr8	60852892	589680	A	C	.	.	ALLELEID=579452;CLNDN=History_of_neurodevelopmental_disorder;CLNDISDB=MedGen:C2711754;CLNHGVS=NC_000008.11:g.60852892A>C;CLNREVSTAT=criteria_provided,_single_submitter;CLNSIG=Uncertain_significance;CLNVC=single_nucleotide_variant;CLNVCSO=SO:0001483;GENEINFO=CHD7:55636;MC=SO:0001583|missense_variant,SO:0001627|intron_variant;ORIGIN=1;RS=1189776580;Pangolin=ENSG00000171316.12|11:0.0|34:-0.0
chr8	60852909	363471	C	T	.	.	ALLELEID=314915;CLNDN=Hypogonadotropic_hypogonadism_5_with_or_without_anosmia|not_provided;CLNDISDB=MONDO:MONDO:0012880,MedGen:C3552553,OMIM:612370|MedGen:CN517202;CLNHGVS=NC_000008.11:g.60852909C>T;CLNREVSTAT=criteria_provided,_conflicting_interpretations;CLNSIG=Conflicting_interpretations_of_pathogenicity;CLNSIGCONF=Likely_pathogenic(1),Uncertain_significance(1);CLNVC=single_nucleotide_variant;CLNVCSO=SO:0001483;CLNVI=Illumina_Clinical_Services_Laboratory,Illumina:226098|UniProtKB_(protein):Q9P2D1#VAR_068407;GENEINFO=CHD7:55636;MC=SO:0001583|missense_variant,SO:0001627|intron_variant;ORIGIN=1;RS=886063038;Pangolin=ENSG00000171316.12|18:0.0|17:-0.0
chr8	60852917	860855	C	G	.	.	ALLELEID=834964;CLNDN=CHARGE_association;CLNDISDB=MONDO:MONDO:0008965,MedGen:C0265354,OMIM:214800,Orphanet:ORPHA138,SNOMED_CT:47535005;CLNHGVS=NC_000008.11:g.60852917C>G;CLNREVSTAT=criteria_provided,_single_submitter;CLNSIG=Uncertain_significance;CLNVC=single_nucleotide_variant;CLNVCSO=SO:0001483;GENEINFO=CHD7:55636;MC=SO:0001583|missense_variant,SO:0001627|intron_variant;ORIGIN=1;Pangolin=ENSG00000171316.12|10:0.0|9:-0.0
chr8	60852918	420036	C	G	.	.	ALLELEID=407426;CLNDN=CHARGE_association|not_provided;CLNDISDB=MONDO:MONDO:0008965,MedGen:C0265354,OMIM:214800,Orphanet:ORPHA138,SNOMED_CT:47535005|MedGen:CN517202;CLNHGVS=NC_000008.11:g.60852918C>G;CLNREVSTAT=criteria_provided,_conflicting_interpretations;CLNSIG=Conflicting_interpretations_of_pathogenicity;CLNSIGCONF=Likely_pathogenic(1),Uncertain_significance(1);CLNVC=single_nucleotide_variant;CLNVCSO=SO:0001483;GENEINFO=CHD7:55636;MC=SO:0001583|missense_variant,SO:0001627|intron_variant;ORIGIN=1;RS=1064794250;Pangolin=ENSG00000171316.12|-50:0.0|8:-0.0
chr8	60852918	1028060	C	T	.	.	ALLELEID=1017075;CLNDN=CHARGE_association|Neurodevelopmental_disorder;CLNDISDB=MONDO:MONDO:0008965,MedGen:C0265354,OMIM:214800,Orphanet:ORPHA138,SNOMED_CT:47535005|MeSH:D065886,MedGen:C1535926;CLNHGVS=NC_000008.11:g.60852918C>T;CLNREVSTAT=criteria_provided,_multiple_submitters,_no_conflicts;CLNSIG=Uncertain_significance;CLNVC=single_nucleotide_variant;CLNVCSO=SO:0001483;CLNVI=Laboratory_of_Molecular_Genetics_(Pr._Bezieau's_lab),_CHU_de_Nantes:CLIN372;GENEINFO=CHD7:55636;MC=SO:0001583|missense_variant,SO:0001627|intron_variant;ORIGIN=1;Pangolin=ENSG00000171316.12|9:0.0|8:-0.0
chr8	60852920	642443	C	T	.	.	AF_EXAC=1e-05;ALLELEID=637333;CLNDN=CHARGE_association;CLNDISDB=MONDO:MONDO:0008965,MedGen:C0265354,OMIM:214800,Orphanet:ORPHA138,SNOMED_CT:47535005;CLNHGVS=NC_000008.11:g.60852920C>T;CLNREVSTAT=criteria_provided,_single_submitter;CLNSIG=Uncertain_significance;CLNVC=single_nucleotide_variant;CLNVCSO=SO:0001483;GENEINFO=CHD7:55636;MC=SO:0001819|synonymous_variant,SO:0001627|intron_variant;ORIGIN=1;RS=750835437;Pangolin=ENSG00000171316.12|-2:0.0|6:-0.01
chr8	60852924	260912	C	G	.	.	AF_EXAC=1e-05;ALLELEID=253170;CLNDN=CHARGE_association|not_specified;CLNDISDB=MONDO:MONDO:0008965,MedGen:C0265354,OMIM:214800,Orphanet:ORPHA138,SNOMED_CT:47535005|MedGen:CN169374;CLNHGVS=NC_000008.11:g.60852924C>G;CLNREVSTAT=criteria_provided,_conflicting_interpretations;CLNSIG=Conflicting_interpretations_of_pathogenicity;CLNSIGCONF=Likely_benign(1),Uncertain_significance(1);CLNVC=single_nucleotide_variant;CLNVCSO=SO:0001483;GENEINFO=CHD7:55636;MC=SO:0001583|missense_variant,SO:0001627|intron_variant;ORIGIN=1;RS=766862122;Pangolin=ENSG00000171316.12|3:0.0|2:-0.01
chr8	60852930	941069	C	G	.	.	ALLELEID=934388;CLNDN=Hearing_impairment|CHARGE_association;CLNDISDB=Human_Phenotype_Ontology:HP:0000365,Human_Phenotype_Ontology:HP:0000404,Human_Phenotype_Ontology:HP:0001728,Human_Phenotype_Ontology:HP:0001729,Human_Phenotype_Ontology:HP:0001754,Human_Phenotype_Ontology:HP:0008560,Human_Phenotype_Ontology:HP:0008563,MONDO:MONDO:0005365,MedGen:C1384666|MONDO:MONDO:0008965,MedGen:C0265354,OMIM:214800,Orphanet:ORPHA138,SNOMED_CT:47535005;CLNHGVS=NC_000008.11:g.60852930C>G;CLNREVSTAT=criteria_provided,_multiple_submitters,_no_conflicts;CLNSIG=Uncertain_significance;CLNVC=single_nucleotide_variant;CLNVCSO=SO:0001483;GENEINFO=CHD7:55636;MC=SO:0001583|missense_variant,SO:0001627|intron_variant;ORIGIN=1;Pangolin=ENSG00000171316.12|-4:0.01|-3:-0.0
chr8	60852941	95801	C	G	.	.	AF_ESP=0.0004;AF_EXAC=0.00029;AF_TGP=0.0002;ALLELEID=101698;CLNDN=CHARGE_association|Hypogonadotropic_hypogonadism_5_with_or_without_anosmia|not_specified|not_provided;CLNDISDB=MONDO:MONDO:0008965,MedGen:C0265354,OMIM:214800,Orphanet:ORPHA138,SNOMED_CT:47535005|MONDO:MONDO:0012880,MedGen:C3552553,OMIM:612370|MedGen:CN169374|MedGen:CN517202;CLNHGVS=NC_000008.11:g.60852941C>G;CLNREVSTAT=criteria_provided,_conflicting_interpretations;CLNSIG=Conflicting_interpretations_of_pathogenicity;CLNSIGCONF=Benign(2),Likely_benign(1),Uncertain_significance(1);CLNVC=single_nucleotide_variant;CLNVCSO=SO:0001483;CLNVI=Illumina_Clinical_Services_Laboratory,Illumina:712343;GENEINFO=CHD7:55636;MC=SO:0001819|synonymous_variant,SO:0001627|intron_variant;ORIGIN=1;RS=199828744;Pangolin=ENSG00000171316.12|4:0.0|-15:-0.01
chr8	60852961	652922	A	C	.	.	AF_ESP=0.00016;AF_EXAC=4e-05;ALLELEID=637334;CLNDN=CHARGE_association;CLNDISDB=MONDO:MONDO:0008965,MedGen:C0265354,OMIM:214800,Orphanet:ORPHA138,SNOMED_CT:47535005;CLNHGVS=NC_000008.11:g.60852961A>C;CLNREVSTAT=criteria_provided,_single_submitter;CLNSIG=Uncertain_significance;CLNVC=single_nucleotide_variant;CLNVCSO=SO:0001483;GENEINFO=CHD7:55636;MC=SO:0001583|missense_variant,SO:0001627|intron_variant;ORIGIN=1;RS=377497122;Pangolin=ENSG00000171316.12|33:0.0|-35:-0.0
chr8	60852972	287143	C	T	.	.	AF_ESP=8e-05;AF_EXAC=7e-05;ALLELEID=271380;CLNDN=CHARGE_association|Hypogonadotropic_hypogonadism_5_with_or_without_anosmia|not_provided;CLNDISDB=MONDO:MONDO:0008965,MedGen:C0265354,OMIM:214800,Orphanet:ORPHA138,SNOMED_CT:47535005|MONDO:MONDO:0012880,MedGen:C3552553,OMIM:612370|MedGen:CN517202;CLNHGVS=NC_000008.11:g.60852972C>T;CLNREVSTAT=criteria_provided,_conflicting_interpretations;CLNSIG=Conflicting_interpretations_of_pathogenicity;CLNSIGCONF=Likely_benign(1),Uncertain_significance(2);CLNVC=single_nucleotide_variant;CLNVCSO=SO:0001483;CLNVI=Illumina_Clinical_Services_Laboratory,Illumina:293246;GENEINFO=CHD7:55636;MC=SO:0001583|missense_variant,SO:0001627|intron_variant;ORIGIN=1;RS=370972259;Pangolin=ENSG00000171316.12|-2:0.0|-46:-0.0
chr8	60852973	589691	C	T	.	.	AF_EXAC=2e-05;ALLELEID=579651;CLNDN=CHARGE_association|History_of_neurodevelopmental_disorder;CLNDISDB=MONDO:MONDO:0008965,MedGen:C0265354,OMIM:214800,Orphanet:ORPHA138,SNOMED_CT:47535005|MedGen:C2711754;CLNHGVS=NC_000008.11:g.60852973C>T;CLNREVSTAT=criteria_provided,_multiple_submitters,_no_conflicts;CLNSIG=Uncertain_significance;CLNVC=single_nucleotide_variant;CLNVCSO=SO:0001483;GENEINFO=CHD7:55636;MC=SO:0001583|missense_variant,SO:0001627|intron_variant;ORIGIN=1;RS=773859400;Pangolin=ENSG00000171316.12|-47:0.0|21:-0.0
chr8	60852975	158308	A	G	.	.	AF_ESP=8e-05;AF_EXAC=7e-05;AF_TGP=0.0006;ALLELEID=168624;CLNDN=Hearing_impairment|Ventricular_septal_defect|CHARGE_association;CLNDISDB=Human_Phenotype_Ontology:HP:0000365,Human_Phenotype_Ontology:HP:0000404,Human_Phenotype_Ontology:HP:0001728,Human_Phenotype_Ontology:HP:0001729,Human_Phenotype_Ontology:HP:0001754,Human_Phenotype_Ontology:HP:0008560,Human_Phenotype_Ontology:HP:0008563,MONDO:MONDO:0005365,MedGen:C1384666|Human_Phenotype_Ontology:HP:0001629,Human_Phenotype_Ontology:HP:0001652,MONDO:MONDO:0002070,MedGen:C0018818,OMIM:PS614429,Orphanet:ORPHA1480,SNOMED_CT:30288003|MONDO:MONDO:0008965,MedGen:C0265354,OMIM:214800,Orphanet:ORPHA138,SNOMED_CT:47535005;CLNHGVS=NC_000008.11:g.60852975A>G;CLNREVSTAT=criteria_provided,_multiple_submitters,_no_conflicts;CLNSIG=Uncertain_significance;CLNVC=single_nucleotide_variant;CLNVCSO=SO:0001483;CLNVI=UniProtKB_(protein):Q9P2D1#VAR_068142;GENEINFO=CHD7:55636;MC=SO:0001583|missense_variant,SO:0001627|intron_variant;ORIGIN=1;RS=201083157;Pangolin=ENSG00000171316.12|-49:0.0|19:-0.0
chr8	60852980	411178	G	T	.	.	AF_EXAC=2e-05;AF_TGP=0.0002;ALLELEID=396922;CLNDN=CHARGE_association|Hypogonadotropic_hypogonadism_5_with_or_without_anosmia;CLNDISDB=MONDO:MONDO:0008965,MedGen:C0265354,OMIM:214800,Orphanet:ORPHA138,SNOMED_CT:47535005|MONDO:MONDO:0012880,MedGen:C3552553,OMIM:612370;CLNHGVS=NC_000008.11:g.60852980G>T;CLNREVSTAT=criteria_provided,_multiple_submitters,_no_conflicts;CLNSIG=Uncertain_significance;CLNVC=single_nucleotide_variant;CLNVCSO=SO:0001483;CLNVI=Illumina_Clinical_Services_Laboratory,Illumina:1641914;GENEINFO=CHD7:55636;MC=SO:0001583|missense_variant,SO:0001627|intron_variant;ORIGIN=1;RS=561398606;Pangolin=ENSG00000171316.12|11:0.0|48:-0.0
chr8	60853003	411181	G	A	.	.	AF_EXAC=4e-05;ALLELEID=396928;CLNDN=CHARGE_association;CLNDISDB=MONDO:MONDO:0008965,MedGen:C0265354,OMIM:214800,Orphanet:ORPHA138,SNOMED_CT:47535005;CLNHGVS=NC_000008.11:g.60853003G>A;CLNREVSTAT=criteria_provided,_single_submitter;CLNSIG=Uncertain_significance;CLNVC=single_nucleotide_variant;CLNVCSO=SO:0001483;GENEINFO=CHD7:55636;MC=SO:0001583|missense_variant,SO:0001627|intron_variant;ORIGIN=1;RS=766776212;Pangolin=ENSG00000171316.12|25:0.0|25:-0.0
chr8	60853018	1014646	G	A	.	.	ALLELEID=1008126;CLNDN=Hearing_impairment|CHARGE_association;CLNDISDB=Human_Phenotype_Ontology:HP:0000365,Human_Phenotype_Ontology:HP:0000404,Human_Phenotype_Ontology:HP:0001728,Human_Phenotype_Ontology:HP:0001729,Human_Phenotype_Ontology:HP:0001754,Human_Phenotype_Ontology:HP:0008560,Human_Phenotype_Ontology:HP:0008563,MONDO:MONDO:0005365,MedGen:C1384666|MONDO:MONDO:0008965,MedGen:C0265354,OMIM:214800,Orphanet:ORPHA138,SNOMED_CT:47535005;CLNHGVS=NC_000008.11:g.60853018G>A;CLNREVSTAT=criteria_provided,_multiple_submitters,_no_conflicts;CLNSIG=Uncertain_significance;CLNVC=single_nucleotide_variant;CLNVCSO=SO:0001483;GENEINFO=CHD7:55636;MC=SO:0001583|missense_variant,SO:0001627|intron_variant;ORIGIN=1;Pangolin=ENSG00000171316.12|10:0.0|31:-0.0
chr8	60853027	813692	T	C	.	.	ALLELEID=801847;CLNDN=Microcephaly;CLNDISDB=Human_Phenotype_Ontology:HP:0000252,Human_Phenotype_Ontology:HP:0001366,Human_Phenotype_Ontology:HP:0005485,Human_Phenotype_Ontology:HP:0005489,Human_Phenotype_Ontology:HP:0005497,MedGen:C4551563;CLNHGVS=NC_000008.11:g.60853027T>C;CLNREVSTAT=no_assertion_criteria_provided;CLNSIG=Uncertain_significance;CLNVC=single_nucleotide_variant;CLNVCSO=SO:0001483;GENEINFO=CHD7:55636;MC=SO:0001583|missense_variant,SO:0001627|intron_variant;ORIGIN=32;Pangolin=ENSG00000171316.12|22:0.01|-33:-0.0
chr8	60853029	373131	G	T	.	.	AF_EXAC=2e-05;ALLELEID=359863;CLNDN=CHARGE_association|not_specified;CLNDISDB=MONDO:MONDO:0008965,MedGen:C0265354,OMIM:214800,Orphanet:ORPHA138,SNOMED_CT:47535005|MedGen:CN169374;CLNHGVS=NC_000008.11:g.60853029G>T;CLNREVSTAT=criteria_provided,_multiple_submitters,_no_conflicts;CLNSIG=Uncertain_significance;CLNVC=single_nucleotide_variant;CLNVCSO=SO:0001483;GENEINFO=CHD7:55636;MC=SO:0001583|missense_variant,SO:0001627|intron_variant;ORIGIN=1;RS=753559567;Pangolin=ENSG00000171316.12|20:0.0|-1:-0.01
chr8	60853033	196709	G	A	.	.	ALLELEID=193870;CLNDN=CHARGE_association|not_provided;CLNDISDB=MONDO:MONDO:0008965,MedGen:C0265354,OMIM:214800,Orphanet:ORPHA138,SNOMED_CT:47535005|MedGen:CN517202;CLNHGVS=NC_000008.11:g.60853033G>A;CLNREVSTAT=criteria_provided,_multiple_submitters,_no_conflicts;CLNSIG=Uncertain_significance;CLNVC=single_nucleotide_variant;CLNVCSO=SO:0001483;CLNVI=UniProtKB_(protein):Q9P2D1#VAR_068143;GENEINFO=CHD7:55636;MC=SO:0001583|missense_variant,SO:0001627|intron_variant;ORIGIN=1;RS=794727555;Pangolin=ENSG00000171316.12|16:0.01|-5:-0.01
chr8	60853046	363472	C	T	.	.	AF_EXAC=8e-05;ALLELEID=314916;CLNDN=CHARGE_association|Hypogonadism_with_anosmia;CLNDISDB=MONDO:MONDO:0008965,MedGen:C0265354,OMIM:214800,Orphanet:ORPHA138,SNOMED_CT:47535005|MONDO:MONDO:0018800,MedGen:C0162809,Orphanet:ORPHA478,SNOMED_CT:93559003;CLNHGVS=NC_000008.11:g.60853046C>T;CLNREVSTAT=criteria_provided,_single_submitter;CLNSIG=Uncertain_significance;CLNVC=single_nucleotide_variant;CLNVCSO=SO:0001483;CLNVI=Illumina_Clinical_Services_Laboratory,Illumina:174846;GENEINFO=CHD7:55636;MC=SO:0001819|synonymous_variant,SO:0001627|intron_variant;ORIGIN=1;RS=778800676;Pangolin=ENSG00000171316.12|-18:0.0|3:-0.0
chr8	60853060	1050642	C	T	.	.	ALLELEID=1037873;CLNDN=not_provided;CLNDISDB=MedGen:CN517202;CLNHGVS=NC_000008.11:g.60853060C>T;CLNREVSTAT=no_assertion_criteria_provided;CLNSIG=Uncertain_significance;CLNVC=single_nucleotide_variant;CLNVCSO=SO:0001483;GENEINFO=CHD7:55636;MC=SO:0001583|missense_variant,SO:0001627|intron_variant;ORIGIN=0;Pangolin=ENSG00000171316.12|-11:0.0|-32:-0.0
chr8	60853074	933525	C	T	.	.	ALLELEID=934389;CLNDN=CHARGE_association;CLNDISDB=MONDO:MONDO:0008965,MedGen:C0265354,OMIM:214800,Orphanet:ORPHA138,SNOMED_CT:47535005;CLNHGVS=NC_000008.11:g.60853074C>T;CLNREVSTAT=criteria_provided,_single_submitter;CLNSIG=Uncertain_significance;CLNVC=single_nucleotide_variant;CLNVCSO=SO:0001483;GENEINFO=CHD7:55636;MC=SO:0001583|missense_variant,SO:0001627|intron_variant;ORIGIN=1;Pangolin=ENSG00000171316.12|-25:0.0|-25:-0.0
chr8	60853081	158310	A	G	.	.	ALLELEID=168626;CLNDN=CHARGE_association;CLNDISDB=MONDO:MONDO:0008965,MedGen:C0265354,OMIM:214800,Orphanet:ORPHA138,SNOMED_CT:47535005;CLNHGVS=NC_000008.11:g.60853081A>G;CLNREVSTAT=criteria_provided,_single_submitter;CLNSIG=Uncertain_significance;CLNVC=single_nucleotide_variant;CLNVCSO=SO:0001483;GENEINFO=CHD7:55636;MC=SO:0001583|missense_variant,SO:0001627|intron_variant;ORIGIN=1;RS=587783452;Pangolin=ENSG00000171316.12|-1:0.0|-32:-0.0
chr8	60853083	1012094	C	G	.	.	ALLELEID=992898;CLNDN=CHARGE_association;CLNDISDB=MONDO:MONDO:0008965,MedGen:C0265354,OMIM:214800,Orphanet:ORPHA138,SNOMED_CT:47535005;CLNHGVS=NC_000008.11:g.60853083C>G;CLNREVSTAT=criteria_provided,_single_submitter;CLNSIG=Uncertain_significance;CLNVC=single_nucleotide_variant;CLNVCSO=SO:0001483;GENEINFO=CHD7:55636;MC=SO:0001583|missense_variant,SO:0001627|intron_variant;ORIGIN=1;Pangolin=ENSG00000171316.12|50:0.0|-34:-0.01
chr8	60853101	856430	G	T	.	.	ALLELEID=834965;CLNDN=CHARGE_association;CLNDISDB=MONDO:MONDO:0008965,MedGen:C0265354,OMIM:214800,Orphanet:ORPHA138,SNOMED_CT:47535005;CLNHGVS=NC_000008.11:g.60853101G>T;CLNREVSTAT=criteria_provided,_single_submitter;CLNSIG=Uncertain_significance;CLNVC=single_nucleotide_variant;CLNVCSO=SO:0001483;GENEINFO=CHD7:55636;MC=SO:0001583|missense_variant,SO:0001627|intron_variant;ORIGIN=1;Pangolin=ENSG00000171316.12|29:0.0|36:-0.02
chr8	60853102	419914	A	T	.	.	ALLELEID=407428;CLNDN=not_provided;CLNDISDB=MedGen:CN517202;CLNHGVS=NC_000008.11:g.60853102A>T;CLNREVSTAT=criteria_provided,_single_submitter;CLNSIG=Uncertain_significance;CLNVC=single_nucleotide_variant;CLNVCSO=SO:0001483;GENEINFO=CHD7:55636;MC=SO:0001583|missense_variant,SO:0001627|intron_variant;ORIGIN=1;RS=1064794182;Pangolin=ENSG00000171316.12|28:0.0|35:-0.02
chr8	60853132	626085	G	A	.	.	ALLELEID=614325;CLNDN=CHARGE_association|Hypogonadotropic_hypogonadism_5_with_or_without_anosmia;CLNDISDB=MONDO:MONDO:0008965,MedGen:C0265354,OMIM:214800,Orphanet:ORPHA138,SNOMED_CT:47535005|MONDO:MONDO:0012880,MedGen:C3552553,OMIM:612370;CLNHGVS=NC_000008.11:g.60853132G>A;CLNREVSTAT=criteria_provided,_single_submitter;CLNSIG=Uncertain_significance;CLNVC=single_nucleotide_variant;CLNVCSO=SO:0001483;GENEINFO=CHD7:55636;MC=SO:0001583|missense_variant,SO:0001627|intron_variant;ORIGIN=1;RS=1563660814;Pangolin=ENSG00000171316.12|5:0.02|50:-0.0
chr8	60853162	196706	T	C	.	.	ALLELEID=193867;CLNDN=not_provided;CLNDISDB=MedGen:CN517202;CLNHGVS=NC_000008.11:g.60853162T>C;CLNREVSTAT=criteria_provided,_single_submitter;CLNSIG=Uncertain_significance;CLNVC=single_nucleotide_variant;CLNVCSO=SO:0001483;GENEINFO=CHD7:55636;MC=SO:0001583|missense_variant,SO:0001627|intron_variant;ORIGIN=1;RS=794727554;Pangolin=ENSG00000171316.12|6:0.0|-25:-0.01
chr8	60853171	910614	G	T	.	.	ALLELEID=899875;CLNDN=Hypogonadotropic_hypogonadism_5_with_or_without_anosmia;CLNDISDB=MONDO:MONDO:0012880,MedGen:C3552553,OMIM:612370;CLNHGVS=NC_000008.11:g.60853171G>T;CLNREVSTAT=criteria_provided,_single_submitter;CLNSIG=Uncertain_significance;CLNVC=single_nucleotide_variant;CLNVCSO=SO:0001483;CLNVI=Illumina_Clinical_Services_Laboratory,Illumina:1342520;GENEINFO=CHD7:55636;MC=SO:0001583|missense_variant,SO:0001627|intron_variant;ORIGIN=1;Pangolin=ENSG00000171316.12|-34:0.03|-3:-0.01
chr8	60853179	849671	C	G	.	.	ALLELEID=834966;CLNDN=CHARGE_association;CLNDISDB=MONDO:MONDO:0008965,MedGen:C0265354,OMIM:214800,Orphanet:ORPHA138,SNOMED_CT:47535005;CLNHGVS=NC_000008.11:g.60853179C>G;CLNREVSTAT=criteria_provided,_single_submitter;CLNSIG=Uncertain_significance;CLNVC=single_nucleotide_variant;CLNVCSO=SO:0001483;GENEINFO=CHD7:55636;MC=SO:0001583|missense_variant,SO:0001627|intron_variant;ORIGIN=1;Pangolin=ENSG00000171316.12|-11:0.01|-42:-0.01
chr8	60853186	1006759	C	T	.	.	ALLELEID=992899;CLNDN=CHARGE_association;CLNDISDB=MONDO:MONDO:0008965,MedGen:C0265354,OMIM:214800,Orphanet:ORPHA138,SNOMED_CT:47535005;CLNHGVS=NC_000008.11:g.60853186C>T;CLNREVSTAT=criteria_provided,_single_submitter;CLNSIG=Uncertain_significance;CLNVC=single_nucleotide_variant;CLNVCSO=SO:0001483;GENEINFO=CHD7:55636;MC=SO:0001583|missense_variant,SO:0001627|intron_variant;ORIGIN=1;Pangolin=ENSG00000171316.12|-49:0.0|-18:-0.0
chr8	60853188	862641	C	T	.	.	ALLELEID=834967;CLNDN=CHARGE_association;CLNDISDB=MONDO:MONDO:0008965,MedGen:C0265354,OMIM:214800,Orphanet:ORPHA138,SNOMED_CT:47535005;CLNHGVS=NC_000008.11:g.60853188C>T;CLNREVSTAT=criteria_provided,_single_submitter;CLNSIG=Uncertain_significance;CLNVC=single_nucleotide_variant;CLNVCSO=SO:0001483;GENEINFO=CHD7:55636;MC=SO:0001583|missense_variant,SO:0001627|intron_variant;ORIGIN=1;Pangolin=ENSG00000171316.12|28:0.0|-20:-0.0
chr8	60853194	363474	A	G	.	.	ALLELEID=314974;CLNDN=Hypogonadotropic_hypogonadism_5_with_or_without_anosmia;CLNDISDB=MONDO:MONDO:0012880,MedGen:C3552553,OMIM:612370;CLNHGVS=NC_000008.11:g.60853194A>G;CLNREVSTAT=criteria_provided,_single_submitter;CLNSIG=Uncertain_significance;CLNVC=single_nucleotide_variant;CLNVCSO=SO:0001483;CLNVI=Illumina_Clinical_Services_Laboratory,Illumina:465004;GENEINFO=CHD7:55636;MC=SO:0001583|missense_variant,SO:0001627|intron_variant;ORIGIN=1;RS=886063039;Pangolin=ENSG00000171316.12|-26:0.0|22:-0.0
chr8	60853201	978582	C	A	.	.	ALLELEID=966653;CLNDN=Pituitary_stalk_interruption_syndrome;CLNDISDB=MONDO:MONDO:0019828,MedGen:C4053775,Orphanet:ORPHA95496;CLNHGVS=NC_000008.11:g.60853201C>A;CLNREVSTAT=criteria_provided,_single_submitter;CLNSIG=Uncertain_significance;CLNVC=single_nucleotide_variant;CLNVCSO=SO:0001483;GENEINFO=CHD7:55636;MC=SO:0001583|missense_variant,SO:0001627|intron_variant;ORIGIN=0;Pangolin=ENSG00000171316.12|15:0.0|-33:-0.01
chr8	60853238	95804	C	T	.	.	AF_ESP=0.00017;AF_EXAC=0.00013;ALLELEID=101701;CLNDN=CHARGE_association|Hypogonadotropic_hypogonadism_5_with_or_without_anosmia|not_specified|not_provided;CLNDISDB=MONDO:MONDO:0008965,MedGen:C0265354,OMIM:214800,Orphanet:ORPHA138,SNOMED_CT:47535005|MONDO:MONDO:0012880,MedGen:C3552553,OMIM:612370|MedGen:CN169374|MedGen:CN517202;CLNHGVS=NC_000008.11:g.60853238C>T;CLNREVSTAT=criteria_provided,_conflicting_interpretations;CLNSIG=Conflicting_interpretations_of_pathogenicity;CLNSIGCONF=Likely_benign(2),Uncertain_significance(3);CLNVC=single_nucleotide_variant;CLNVCSO=SO:0001483;CLNVI=Illumina_Clinical_Services_Laboratory,Illumina:444377;GENEINFO=CHD7:55636;MC=SO:0001819|synonymous_variant,SO:0001627|intron_variant;ORIGIN=1;RS=376020564;Pangolin=ENSG00000171316.12|19:0.0|-22:-0.0
chr8	60853261	863461	A	G	.	.	ALLELEID=834968;CLNDN=CHARGE_association;CLNDISDB=MONDO:MONDO:0008965,MedGen:C0265354,OMIM:214800,Orphanet:ORPHA138,SNOMED_CT:47535005;CLNHGVS=NC_000008.11:g.60853261A>G;CLNREVSTAT=criteria_provided,_single_submitter;CLNSIG=Uncertain_significance;CLNVC=single_nucleotide_variant;CLNVCSO=SO:0001483;GENEINFO=CHD7:55636;MC=SO:0001583|missense_variant,SO:0001627|intron_variant;ORIGIN=1;Pangolin=ENSG00000171316.12|23:0.0|-45:-0.0
chr8	60853276	931206	A	T	.	.	ALLELEID=919168;CLNDN=CHARGE_association;CLNDISDB=MONDO:MONDO:0008965,MedGen:C0265354,OMIM:214800,Orphanet:ORPHA138,SNOMED_CT:47535005;CLNHGVS=NC_000008.11:g.60853276A>T;CLNREVSTAT=criteria_provided,_single_submitter;CLNSIG=Uncertain_significance;CLNVC=single_nucleotide_variant;CLNVCSO=SO:0001483;GENEINFO=CHD7:55636;MC=SO:0001583|missense_variant,SO:0001627|intron_variant;ORIGIN=0;Pangolin=ENSG00000171316.12|-19:0.0|8:-0.0
chr8	60853296	166870	G	A	.	.	AF_EXAC=0.0001;ALLELEID=177123;CLNDN=not_provided;CLNDISDB=MedGen:CN517202;CLNHGVS=NC_000008.11:g.60853296G>A;CLNREVSTAT=criteria_provided,_single_submitter;CLNSIG=Uncertain_significance;CLNVC=single_nucleotide_variant;CLNVCSO=SO:0001483;GENEINFO=CHD7:55636;MC=SO:0001627|intron_variant;ORIGIN=1;RS=727503867;Pangolin=ENSG00000171316.12|-12:0.0|48:-0.01
chr8	60853302	969276	G	A	.	.	ALLELEID=955479;CLNDN=CHARGE_association;CLNDISDB=MONDO:MONDO:0008965,MedGen:C0265354,OMIM:214800,Orphanet:ORPHA138,SNOMED_CT:47535005;CLNHGVS=NC_000008.11:g.60853302G>A;CLNREVSTAT=criteria_provided,_single_submitter;CLNSIG=Uncertain_significance;CLNVC=single_nucleotide_variant;CLNVCSO=SO:0001483;GENEINFO=CHD7:55636;MC=SO:0001583|missense_variant,SO:0001627|intron_variant;ORIGIN=1;Pangolin=ENSG00000171316.12|-18:0.0|42:-0.0
chr8	60853314	421081	G	A	.	.	AF_EXAC=3e-05;ALLELEID=407429;CLNDN=not_specified;CLNDISDB=MedGen:CN169374;CLNHGVS=NC_000008.11:g.60853314G>A;CLNREVSTAT=criteria_provided,_single_submitter;CLNSIG=Uncertain_significance;CLNVC=single_nucleotide_variant;CLNVCSO=SO:0001483;GENEINFO=CHD7:55636;MC=SO:0001583|missense_variant,SO:0001627|intron_variant;ORIGIN=1;RS=772379262;Pangolin=ENSG00000171316.12|-30:0.0|30:-0.0
chr8	60853321	421019	G	A	.	.	ALLELEID=407430;CLNDN=not_provided;CLNDISDB=MedGen:CN517202;CLNHGVS=NC_000008.11:g.60853321G>A;CLNREVSTAT=criteria_provided,_single_submitter;CLNSIG=Uncertain_significance;CLNVC=single_nucleotide_variant;CLNVCSO=SO:0001483;GENEINFO=CHD7:55636;MC=SO:0001583|missense_variant,SO:0001627|intron_variant;ORIGIN=1;RS=1064794854;Pangolin=ENSG00000171316.12|23:0.0|23:-0.0
chr8	60853323	639757	G	A	.	.	ALLELEID=637336;CLNDN=CHARGE_association;CLNDISDB=MONDO:MONDO:0008965,MedGen:C0265354,OMIM:214800,Orphanet:ORPHA138,SNOMED_CT:47535005;CLNHGVS=NC_000008.11:g.60853323G>A;CLNREVSTAT=criteria_provided,_single_submitter;CLNSIG=Uncertain_significance;CLNVC=single_nucleotide_variant;CLNVCSO=SO:0001483;GENEINFO=CHD7:55636;MC=SO:0001583|missense_variant,SO:0001627|intron_variant;ORIGIN=1;RS=747357928;Pangolin=ENSG00000171316.12|21:0.0|-39:-0.0
chr8	60853344	968915	T	C	.	.	ALLELEID=955480;CLNDN=CHARGE_association;CLNDISDB=MONDO:MONDO:0008965,MedGen:C0265354,OMIM:214800,Orphanet:ORPHA138,SNOMED_CT:47535005;CLNHGVS=NC_000008.11:g.60853344T>C;CLNREVSTAT=criteria_provided,_single_submitter;CLNSIG=Uncertain_significance;CLNVC=single_nucleotide_variant;CLNVCSO=SO:0001483;GENEINFO=CHD7:55636;MC=SO:0001583|missense_variant,SO:0001627|intron_variant;ORIGIN=1;Pangolin=ENSG00000171316.12|-4:0.0|0:-0.01
chr8	60853357	589697	C	T	.	.	ALLELEID=579655;CLNDN=History_of_neurodevelopmental_disorder;CLNDISDB=MedGen:C2711754;CLNHGVS=NC_000008.11:g.60853357C>T;CLNREVSTAT=criteria_provided,_single_submitter;CLNSIG=Uncertain_significance;CLNVC=single_nucleotide_variant;CLNVCSO=SO:0001483;GENEINFO=CHD7:55636;MC=SO:0001583|missense_variant,SO:0001627|intron_variant;ORIGIN=1;RS=1398262614;Pangolin=ENSG00000171316.12|-2:0.03|-13:-0.0
chr8	60853395	835071	G	A	.	.	ALLELEID=834969;CLNDN=CHARGE_association;CLNDISDB=MONDO:MONDO:0008965,MedGen:C0265354,OMIM:214800,Orphanet:ORPHA138,SNOMED_CT:47535005;CLNHGVS=NC_000008.11:g.60853395G>A;CLNREVSTAT=criteria_provided,_single_submitter;CLNSIG=Uncertain_significance;CLNVC=single_nucleotide_variant;CLNVCSO=SO:0001483;GENEINFO=CHD7:55636;MC=SO:0001583|missense_variant,SO:0001627|intron_variant;ORIGIN=1;Pangolin=ENSG00000171316.12|31:0.01|-11:-0.0
chr8	60853398	641530	G	A	.	.	AF_ESP=8e-05;AF_EXAC=2e-05;ALLELEID=637337;CLNDN=CHARGE_association;CLNDISDB=MONDO:MONDO:0008965,MedGen:C0265354,OMIM:214800,Orphanet:ORPHA138,SNOMED_CT:47535005;CLNHGVS=NC_000008.11:g.60853398G>A;CLNREVSTAT=criteria_provided,_single_submitter;CLNSIG=Uncertain_significance;CLNVC=single_nucleotide_variant;CLNVCSO=SO:0001483;GENEINFO=CHD7:55636;MC=SO:0001583|missense_variant,SO:0001627|intron_variant;ORIGIN=1;RS=374408098;Pangolin=ENSG00000171316.12|28:0.05|-14:-0.0
chr8	60853407	500888	G	A	.	.	AF_ESP=0.00016;AF_EXAC=6e-05;AF_TGP=0.0002;ALLELEID=492312;CLNDN=not_provided;CLNDISDB=MedGen:CN517202;CLNHGVS=NC_000008.11:g.60853407G>A;CLNREVSTAT=criteria_provided,_single_submitter;CLNSIG=Uncertain_significance;CLNVC=single_nucleotide_variant;CLNVCSO=SO:0001483;GENEINFO=CHD7:55636;MC=SO:0001583|missense_variant,SO:0001627|intron_variant;ORIGIN=1;RS=200907656;Pangolin=ENSG00000171316.12|19:0.05|-16:-0.0
chr8	60853410	911837	T	C	.	.	ALLELEID=899876;CLNDN=Hypogonadotropic_hypogonadism_5_with_or_without_anosmia;CLNDISDB=MONDO:MONDO:0012880,MedGen:C3552553,OMIM:612370;CLNHGVS=NC_000008.11:g.60853410T>C;CLNREVSTAT=criteria_provided,_single_submitter;CLNSIG=Uncertain_significance;CLNVC=single_nucleotide_variant;CLNVCSO=SO:0001483;CLNVI=Illumina_Clinical_Services_Laboratory,Illumina:1386012;GENEINFO=CHD7:55636;MC=SO:0001583|missense_variant,SO:0001627|intron_variant;ORIGIN=1;Pangolin=ENSG00000171316.12|-8:0.0|16:-0.03
chr8	60853419	666810	A	G	.	.	ALLELEID=654513;CLNDN=CHARGE_association|not_specified;CLNDISDB=MONDO:MONDO:0008965,MedGen:C0265354,OMIM:214800,Orphanet:ORPHA138,SNOMED_CT:47535005|MedGen:CN169374;CLNHGVS=NC_000008.11:g.60853419A>G;CLNREVSTAT=criteria_provided,_multiple_submitters,_no_conflicts;CLNSIG=Uncertain_significance;CLNVC=single_nucleotide_variant;CLNVCSO=SO:0001483;GENEINFO=CHD7:55636;MC=SO:0001583|missense_variant,SO:0001627|intron_variant;ORIGIN=1;RS=1329751221;Pangolin=ENSG00000171316.12|7:0.03|-28:-0.0
chr8	60853436	95807	C	T	.	.	AF_ESP=8e-05;ALLELEID=101704;CLNDN=CHARGE_association|Hypogonadotropic_hypogonadism_5_with_or_without_anosmia|History_of_neurodevelopmental_disorder|not_provided;CLNDISDB=MONDO:MONDO:0008965,MedGen:C0265354,OMIM:214800,Orphanet:ORPHA138,SNOMED_CT:47535005|MONDO:MONDO:0012880,MedGen:C3552553,OMIM:612370|MedGen:C2711754|MedGen:CN517202;CLNHGVS=NC_000008.11:g.60853436C>T;CLNREVSTAT=criteria_provided,_conflicting_interpretations;CLNSIG=Conflicting_interpretations_of_pathogenicity;CLNSIGCONF=Likely_benign(3),Uncertain_significance(1);CLNVC=single_nucleotide_variant;CLNVCSO=SO:0001483;CLNVI=Illumina_Clinical_Services_Laboratory,Illumina:882275;GENEINFO=CHD7:55636;MC=SO:0001819|synonymous_variant,SO:0001627|intron_variant;ORIGIN=1;RS=370385319;Pangolin=ENSG00000171316.12|-10:0.0|-10:-0.01
chr8	60853445	961093	T	G	.	.	ALLELEID=946149;CLNDN=CHARGE_association;CLNDISDB=MONDO:MONDO:0008965,MedGen:C0265354,OMIM:214800,Orphanet:ORPHA138,SNOMED_CT:47535005;CLNHGVS=NC_000008.11:g.60853445T>G;CLNREVSTAT=criteria_provided,_single_submitter;CLNSIG=Uncertain_significance;CLNVC=single_nucleotide_variant;CLNVCSO=SO:0001483;GENEINFO=CHD7:55636;MC=SO:0001583|missense_variant,SO:0001627|intron_variant;ORIGIN=1;Pangolin=ENSG00000171316.12|-19:0.0|-19:-0.0
chr8	60853472	196710	T	A	.	.	AF_EXAC=3e-05;ALLELEID=193871;CLNDN=not_provided;CLNDISDB=MedGen:CN517202;CLNHGVS=NC_000008.11:g.60853472T>A;CLNREVSTAT=criteria_provided,_single_submitter;CLNSIG=Uncertain_significance;CLNVC=single_nucleotide_variant;CLNVCSO=SO:0001483;GENEINFO=CHD7:55636;MC=SO:0001583|missense_variant,SO:0001627|intron_variant;ORIGIN=1;RS=751843304;Pangolin=ENSG00000171316.12|-46:0.01|28:-0.0
chr8	60853483	1022141	A	G	.	.	ALLELEID=1008127;CLNDN=CHARGE_association;CLNDISDB=MONDO:MONDO:0008965,MedGen:C0265354,OMIM:214800,Orphanet:ORPHA138,SNOMED_CT:47535005;CLNHGVS=NC_000008.11:g.60853483A>G;CLNREVSTAT=criteria_provided,_single_submitter;CLNSIG=Uncertain_significance;CLNVC=single_nucleotide_variant;CLNVCSO=SO:0001483;GENEINFO=CHD7:55636;MC=SO:0001583|missense_variant,SO:0001627|intron_variant;ORIGIN=1;Pangolin=ENSG00000171316.12|0:0.0|17:-0.0
chr8	60853496	196708	C	T	.	.	AF_ESP=8e-05;ALLELEID=193869;CLNDN=not_provided;CLNDISDB=MedGen:CN517202;CLNHGVS=NC_000008.11:g.60853496C>T;CLNREVSTAT=criteria_provided,_conflicting_interpretations;CLNSIG=Conflicting_interpretations_of_pathogenicity;CLNSIGCONF=Benign(1),Uncertain_significance(1);CLNVC=single_nucleotide_variant;CLNVCSO=SO:0001483;CLNVI=ARUP_Laboratories,_Molecular_Genetics_and_Genomics,ARUP_Laboratories:202599;GENEINFO=CHD7:55636;MC=SO:0001819|synonymous_variant,SO:0001627|intron_variant;ORIGIN=1;RS=367615733;Pangolin=ENSG00000171316.12|4:0.0|8:-0.0
chr8	60853500	377654	G	A	.	.	AF_ESP=0.00024;AF_EXAC=0.00014;AF_TGP=0.0002;ALLELEID=371931;CLNDN=CHARGE_association|Hypogonadotropic_hypogonadism_5_with_or_without_anosmia|History_of_neurodevelopmental_disorder|not_specified;CLNDISDB=MONDO:MONDO:0008965,MedGen:C0265354,OMIM:214800,Orphanet:ORPHA138,SNOMED_CT:47535005|MONDO:MONDO:0012880,MedGen:C3552553,OMIM:612370|MedGen:C2711754|MedGen:CN169374;CLNHGVS=NC_000008.11:g.60853500G>A;CLNREVSTAT=criteria_provided,_conflicting_interpretations;CLNSIG=Conflicting_interpretations_of_pathogenicity;CLNSIGCONF=Likely_benign(2),Uncertain_significance(2);CLNVC=single_nucleotide_variant;CLNVCSO=SO:0001483;CLNVI=Illumina_Clinical_Services_Laboratory,Illumina:295997;GENEINFO=CHD7:55636;MC=SO:0001583|missense_variant,SO:0001627|intron_variant;ORIGIN=1;RS=200806228;Pangolin=ENSG00000171316.12|0:0.0|0:-0.0
chr8	60853506	363475	G	T	.	.	AF_EXAC=1e-05;ALLELEID=305657;CLNDN=Hypogonadotropic_hypogonadism_5_with_or_without_anosmia;CLNDISDB=MONDO:MONDO:0012880,MedGen:C3552553,OMIM:612370;CLNHGVS=NC_000008.11:g.60853506G>T;CLNREVSTAT=criteria_provided,_single_submitter;CLNSIG=Uncertain_significance;CLNVC=single_nucleotide_variant;CLNVCSO=SO:0001483;CLNVI=Illumina_Clinical_Services_Laboratory,Illumina:702306;GENEINFO=CHD7:55636;MC=SO:0001627|intron_variant;ORIGIN=1;RS=773804340;Pangolin=ENSG00000171316.12|-2:0.0|-6:-0.0
chr8	60854380	654650	G	A	.	.	AF_ESP=8e-05;AF_EXAC=0.00016;ALLELEID=637338;CLNDN=CHARGE_association;CLNDISDB=MONDO:MONDO:0008965,MedGen:C0265354,OMIM:214800,Orphanet:ORPHA138,SNOMED_CT:47535005;CLNHGVS=NC_000008.11:g.60854380G>A;CLNREVSTAT=criteria_provided,_single_submitter;CLNSIG=Uncertain_significance;CLNVC=single_nucleotide_variant;CLNVCSO=SO:0001483;GENEINFO=CHD7:55636;MC=SO:0001583|missense_variant,SO:0001627|intron_variant;ORIGIN=1;RS=368750638;Pangolin=ENSG00000171316.12|-14:0.01|-17:-0.01
chr8	60854404	930230	A	G	.	.	ALLELEID=919169;CLNDN=CHARGE_association;CLNDISDB=MONDO:MONDO:0008965,MedGen:C0265354,OMIM:214800,Orphanet:ORPHA138,SNOMED_CT:47535005;CLNHGVS=NC_000008.11:g.60854404A>G;CLNREVSTAT=criteria_provided,_single_submitter;CLNSIG=Uncertain_significance;CLNVC=single_nucleotide_variant;CLNVCSO=SO:0001483;GENEINFO=CHD7:55636;MC=SO:0001583|missense_variant,SO:0001627|intron_variant;ORIGIN=0;Pangolin=ENSG00000171316.12|-38:0.0|-41:-0.0
chr8	60854405	962109	A	G	.	.	ALLELEID=946150;CLNDN=CHARGE_association;CLNDISDB=MONDO:MONDO:0008965,MedGen:C0265354,OMIM:214800,Orphanet:ORPHA138,SNOMED_CT:47535005;CLNHGVS=NC_000008.11:g.60854405A>G;CLNREVSTAT=criteria_provided,_single_submitter;CLNSIG=Uncertain_significance;CLNVC=single_nucleotide_variant;CLNVCSO=SO:0001483;GENEINFO=CHD7:55636;MC=SO:0001583|missense_variant,SO:0001627|intron_variant;ORIGIN=1;Pangolin=ENSG00000171316.12|-42:0.0|-39:-0.0
chr8	60854409	196789	T	C	.	.	AF_ESP=0.00042;AF_EXAC=0.00035;AF_TGP=0.0004;ALLELEID=193950;CLNDN=CHARGE_association|not_specified|not_provided;CLNDISDB=MONDO:MONDO:0008965,MedGen:C0265354,OMIM:214800,Orphanet:ORPHA138,SNOMED_CT:47535005|MedGen:CN169374|MedGen:CN517202;CLNHGVS=NC_000008.11:g.60854409T>C;CLNREVSTAT=criteria_provided,_conflicting_interpretations;CLNSIG=Conflicting_interpretations_of_pathogenicity;CLNSIGCONF=Benign(2),Likely_benign(1),Uncertain_significance(2);CLNVC=single_nucleotide_variant;CLNVCSO=SO:0001483;GENEINFO=CHD7:55636;MC=SO:0001819|synonymous_variant,SO:0001627|intron_variant;ORIGIN=1;RS=61743849;Pangolin=ENSG00000171316.12|-46:0.0|18:-0.0
chr8	60854437	959431	C	G	.	.	ALLELEID=946151;CLNDN=CHARGE_association;CLNDISDB=MONDO:MONDO:0008965,MedGen:C0265354,OMIM:214800,Orphanet:ORPHA138,SNOMED_CT:47535005;CLNHGVS=NC_000008.11:g.60854437C>G;CLNREVSTAT=criteria_provided,_single_submitter;CLNSIG=Uncertain_significance;CLNVC=single_nucleotide_variant;CLNVCSO=SO:0001483;GENEINFO=CHD7:55636;MC=SO:0001583|missense_variant,SO:0001627|intron_variant;ORIGIN=1;Pangolin=ENSG00000171316.12|35:0.0|-1:-0.0
chr8	60854529	529130	C	T	.	.	AF_EXAC=2e-05;ALLELEID=523973;CLNDN=CHARGE_association;CLNDISDB=MONDO:MONDO:0008965,MedGen:C0265354,OMIM:214800,Orphanet:ORPHA138,SNOMED_CT:47535005;CLNHGVS=NC_000008.11:g.60854529C>T;CLNREVSTAT=criteria_provided,_single_submitter;CLNSIG=Uncertain_significance;CLNVC=single_nucleotide_variant;CLNVCSO=SO:0001483;GENEINFO=CHD7:55636;MC=SO:0001627|intron_variant;ORIGIN=1;RS=762730711;Pangolin=ENSG00000171316.12|-2:0.33|2:-0.01
chr8	60855966	839855	T	G	.	.	ALLELEID=852146;CLNDN=CHARGE_association;CLNDISDB=MONDO:MONDO:0008965,MedGen:C0265354,OMIM:214800,Orphanet:ORPHA138,SNOMED_CT:47535005;CLNHGVS=NC_000008.11:g.60855966T>G;CLNREVSTAT=criteria_provided,_single_submitter;CLNSIG=Uncertain_significance;CLNVC=single_nucleotide_variant;CLNVCSO=SO:0001483;GENEINFO=CHD7:55636;MC=SO:0001627|intron_variant;ORIGIN=1;Pangolin=ENSG00000171316.12|-32:0.0|14:-0.02
chr8	60856000	949467	A	G	.	.	ALLELEID=925251;CLNDN=CHARGE_association;CLNDISDB=MONDO:MONDO:0008965,MedGen:C0265354,OMIM:214800,Orphanet:ORPHA138,SNOMED_CT:47535005;CLNHGVS=NC_000008.11:g.60856000A>G;CLNREVSTAT=criteria_provided,_single_submitter;CLNSIG=Uncertain_significance;CLNVC=single_nucleotide_variant;CLNVCSO=SO:0001483;GENEINFO=CHD7:55636;MC=SO:0001583|missense_variant,SO:0001627|intron_variant;ORIGIN=1;Pangolin=ENSG00000171316.12|0:0.0|-20:-0.01
chr8	60856001	698804	C	T	.	.	AF_EXAC=7e-05;ALLELEID=687309;CLNDN=CHARGE_association|Hypogonadotropic_hypogonadism_5_with_or_without_anosmia;CLNDISDB=MONDO:MONDO:0008965,MedGen:C0265354,OMIM:214800,Orphanet:ORPHA138,SNOMED_CT:47535005|MONDO:MONDO:0012880,MedGen:C3552553,OMIM:612370;CLNHGVS=NC_000008.11:g.60856001C>T;CLNREVSTAT=criteria_provided,_conflicting_interpretations;CLNSIG=Conflicting_interpretations_of_pathogenicity;CLNSIGCONF=Likely_benign(1),Uncertain_significance(1);CLNVC=single_nucleotide_variant;CLNVCSO=SO:0001483;CLNVI=Illumina_Clinical_Services_Laboratory,Illumina:719637;GENEINFO=CHD7:55636;MC=SO:0001819|synonymous_variant,SO:0001627|intron_variant;ORIGIN=1;RS=757868659;Pangolin=ENSG00000171316.12|-1:0.0|-21:-0.01
chr8	60856053	580209	A	G	.	.	ALLELEID=562483;CLNDN=CHARGE_association;CLNDISDB=MONDO:MONDO:0008965,MedGen:C0265354,OMIM:214800,Orphanet:ORPHA138,SNOMED_CT:47535005;CLNHGVS=NC_000008.11:g.60856053A>G;CLNREVSTAT=criteria_provided,_single_submitter;CLNSIG=Uncertain_significance;CLNVC=single_nucleotide_variant;CLNVCSO=SO:0001483;GENEINFO=CHD7:55636;MC=SO:0001583|missense_variant,SO:0001627|intron_variant;ORIGIN=1;RS=1184188163;Pangolin=ENSG00000171316.12|46:0.0|16:-0.0
chr8	60856055	839890	G	A	.	.	ALLELEID=834970;CLNDN=CHARGE_association;CLNDISDB=MONDO:MONDO:0008965,MedGen:C0265354,OMIM:214800,Orphanet:ORPHA138,SNOMED_CT:47535005;CLNHGVS=NC_000008.11:g.60856055G>A;CLNREVSTAT=criteria_provided,_single_submitter;CLNSIG=Uncertain_significance;CLNVC=single_nucleotide_variant;CLNVCSO=SO:0001483;GENEINFO=CHD7:55636;MC=SO:0001583|missense_variant,SO:0001627|intron_variant;ORIGIN=1;Pangolin=ENSG00000171316.12|44:0.0|25:-0.0
chr8	60856056	589230	T	C	.	.	AF_EXAC=2e-05;ALLELEID=579458;CLNDN=CHARGE_association|History_of_neurodevelopmental_disorder;CLNDISDB=MONDO:MONDO:0008965,MedGen:C0265354,OMIM:214800,Orphanet:ORPHA138,SNOMED_CT:47535005|MedGen:C2711754;CLNHGVS=NC_000008.11:g.60856056T>C;CLNREVSTAT=criteria_provided,_multiple_submitters,_no_conflicts;CLNSIG=Uncertain_significance;CLNVC=single_nucleotide_variant;CLNVCSO=SO:0001483;GENEINFO=CHD7:55636;MC=SO:0001583|missense_variant,SO:0001627|intron_variant;ORIGIN=1;RS=766773531;Pangolin=ENSG00000171316.12|43:0.0|25:-0.0
chr8	60856062	963812	T	C	.	.	ALLELEID=946152;CLNDN=CHARGE_association;CLNDISDB=MONDO:MONDO:0008965,MedGen:C0265354,OMIM:214800,Orphanet:ORPHA138,SNOMED_CT:47535005;CLNHGVS=NC_000008.11:g.60856062T>C;CLNREVSTAT=criteria_provided,_single_submitter;CLNSIG=Uncertain_significance;CLNVC=single_nucleotide_variant;CLNVCSO=SO:0001483;GENEINFO=CHD7:55636;MC=SO:0001583|missense_variant,SO:0001627|intron_variant;ORIGIN=1;Pangolin=ENSG00000171316.12|18:0.0|37:-0.0
chr8	60856081	655301	G	A	.	.	AF_EXAC=1e-05;ALLELEID=637340;CLNDN=CHARGE_association;CLNDISDB=MONDO:MONDO:0008965,MedGen:C0265354,OMIM:214800,Orphanet:ORPHA138,SNOMED_CT:47535005;CLNHGVS=NC_000008.11:g.60856081G>A;CLNREVSTAT=criteria_provided,_single_submitter;CLNSIG=Uncertain_significance;CLNVC=single_nucleotide_variant;CLNVCSO=SO:0001483;GENEINFO=CHD7:55636;MC=SO:0001583|missense_variant,SO:0001627|intron_variant;ORIGIN=1;RS=754527047;Pangolin=ENSG00000171316.12|18:0.0|0:-0.0
chr8	60856082	363477	T	G	.	.	ALLELEID=309664;CLNDN=Hypogonadotropic_hypogonadism_5_with_or_without_anosmia;CLNDISDB=MONDO:MONDO:0012880,MedGen:C3552553,OMIM:612370;CLNHGVS=NC_000008.11:g.60856082T>G;CLNREVSTAT=criteria_provided,_single_submitter;CLNSIG=Uncertain_significance;CLNVC=single_nucleotide_variant;CLNVCSO=SO:0001483;CLNVI=Illumina_Clinical_Services_Laboratory,Illumina:687347;GENEINFO=CHD7:55636;MC=SO:0001819|synonymous_variant,SO:0001627|intron_variant;ORIGIN=1;RS=886063040;Pangolin=ENSG00000171316.12|-1:0.0|17:-0.0
chr8	60856120	363478	G	A	.	.	AF_EXAC=4e-05;ALLELEID=305669;CLNDN=CHARGE_association|Hypogonadotropic_hypogonadism_5_with_or_without_anosmia;CLNDISDB=MONDO:MONDO:0008965,MedGen:C0265354,OMIM:214800,Orphanet:ORPHA138,SNOMED_CT:47535005|MONDO:MONDO:0012880,MedGen:C3552553,OMIM:612370;CLNHGVS=NC_000008.11:g.60856120G>A;CLNREVSTAT=criteria_provided,_multiple_submitters,_no_conflicts;CLNSIG=Uncertain_significance;CLNVC=single_nucleotide_variant;CLNVCSO=SO:0001483;CLNVI=Illumina_Clinical_Services_Laboratory,Illumina:566024;GENEINFO=CHD7:55636;MC=SO:0001583|missense_variant,SO:0001627|intron_variant;ORIGIN=1;RS=777753993;Pangolin=ENSG00000171316.12|-21:0.0|-40:-0.0
chr8	60856123	95809	G	A	.	.	AF_ESP=0.00016;AF_EXAC=0.00011;AF_TGP=0.0006;ALLELEID=101706;CLNDN=CHARGE_association|not_provided;CLNDISDB=MONDO:MONDO:0008965,MedGen:C0265354,OMIM:214800,Orphanet:ORPHA138,SNOMED_CT:47535005|MedGen:CN517202;CLNHGVS=NC_000008.11:g.60856123G>A;CLNREVSTAT=criteria_provided,_conflicting_interpretations;CLNSIG=Conflicting_interpretations_of_pathogenicity;CLNSIGCONF=Likely_benign(1),Uncertain_significance(1);CLNVC=single_nucleotide_variant;CLNVCSO=SO:0001483;GENEINFO=CHD7:55636;MC=SO:0001583|missense_variant,SO:0001627|intron_variant;ORIGIN=1;RS=139876661;Pangolin=ENSG00000171316.12|-42:0.0|-43:-0.0
chr8	60856124	529150	C	T	.	.	AF_EXAC=4e-05;ALLELEID=523984;CLNDN=CHARGE_association|Hypogonadotropic_hypogonadism_5_with_or_without_anosmia;CLNDISDB=MONDO:MONDO:0008965,MedGen:C0265354,OMIM:214800,Orphanet:ORPHA138,SNOMED_CT:47535005|MONDO:MONDO:0012880,MedGen:C3552553,OMIM:612370;CLNHGVS=NC_000008.11:g.60856124C>T;CLNREVSTAT=criteria_provided,_conflicting_interpretations;CLNSIG=Conflicting_interpretations_of_pathogenicity;CLNSIGCONF=Likely_benign(1),Uncertain_significance(1);CLNVC=single_nucleotide_variant;CLNVCSO=SO:0001483;CLNVI=Illumina_Clinical_Services_Laboratory,Illumina:566026;GENEINFO=CHD7:55636;MC=SO:0001819|synonymous_variant,SO:0001627|intron_variant;ORIGIN=1;RS=757280832;Pangolin=ENSG00000171316.12|-44:0.0|-25:-0.0
chr8	60856135	651173	T	C	.	.	AF_TGP=0.0002;ALLELEID=637341;CLNDN=CHARGE_association;CLNDISDB=MONDO:MONDO:0008965,MedGen:C0265354,OMIM:214800,Orphanet:ORPHA138,SNOMED_CT:47535005;CLNHGVS=NC_000008.11:g.60856135T>C;CLNREVSTAT=criteria_provided,_single_submitter;CLNSIG=Uncertain_significance;CLNVC=single_nucleotide_variant;CLNVCSO=SO:0001483;GENEINFO=CHD7:55636;MC=SO:0001583|missense_variant,SO:0001627|intron_variant;ORIGIN=1;RS=541818422;Pangolin=ENSG00000171316.12|-36:0.0|-36:-0.0
chr8	60856145	529134	C	A	.	.	ALLELEID=524265;CLNDN=CHARGE_association|Hypogonadotropic_hypogonadism_5_with_or_without_anosmia;CLNDISDB=MONDO:MONDO:0008965,MedGen:C0265354,OMIM:214800,Orphanet:ORPHA138,SNOMED_CT:47535005|MONDO:MONDO:0012880,MedGen:C3552553,OMIM:612370;CLNHGVS=NC_000008.11:g.60856145C>A;CLNREVSTAT=criteria_provided,_multiple_submitters,_no_conflicts;CLNSIG=Uncertain_significance;CLNVC=single_nucleotide_variant;CLNVCSO=SO:0001483;GENEINFO=CHD7:55636;MC=SO:0001819|synonymous_variant,SO:0001627|intron_variant;ORIGIN=1;RS=773674773;Pangolin=ENSG00000171316.12|-3:0.35|-46:-0.0
chr8	60856146	529133	G	A	.	.	AF_ESP=8e-05;AF_TGP=0.0002;ALLELEID=524273;CLNDN=CHARGE_association|Hypogonadotropic_hypogonadism_5_with_or_without_anosmia;CLNDISDB=MONDO:MONDO:0008965,MedGen:C0265354,OMIM:214800,Orphanet:ORPHA138,SNOMED_CT:47535005|MONDO:MONDO:0012880,MedGen:C3552553,OMIM:612370;CLNHGVS=NC_000008.11:g.60856146G>A;CLNREVSTAT=criteria_provided,_conflicting_interpretations;CLNSIG=Conflicting_interpretations_of_pathogenicity;CLNSIGCONF=Likely_benign(1),Uncertain_significance(1);CLNVC=single_nucleotide_variant;CLNVCSO=SO:0001483;CLNVI=Illumina_Clinical_Services_Laboratory,Illumina:898683;GENEINFO=CHD7:55636;MC=SO:0001583|missense_variant,SO:0001627|intron_variant;ORIGIN=1;RS=185940313;Pangolin=ENSG00000171316.12|-4:0.0|21:-0.0
chr8	60856158	639451	A	G	.	.	AF_EXAC=0.0;AF_TGP=0.0004;ALLELEID=637342;CLNDN=CHARGE_association;CLNDISDB=MONDO:MONDO:0008965,MedGen:C0265354,OMIM:214800,Orphanet:ORPHA138,SNOMED_CT:47535005;CLNHGVS=NC_000008.11:g.60856158A>G;CLNREVSTAT=criteria_provided,_single_submitter;CLNSIG=Uncertain_significance;CLNVC=single_nucleotide_variant;CLNVCSO=SO:0001483;GENEINFO=CHD7:55636;MC=SO:0001583|missense_variant,SO:0001627|intron_variant;ORIGIN=1;RS=142095932;Pangolin=ENSG00000171316.12|-1:0.0|44:-0.0
chr8	60856178	546334	C	G	.	.	ALLELEID=536751;CLNDN=not_provided;CLNDISDB=MedGen:CN517202;CLNHGVS=NC_000008.11:g.60856178C>G;CLNREVSTAT=criteria_provided,_single_submitter;CLNSIG=Uncertain_significance;CLNVC=single_nucleotide_variant;CLNVCSO=SO:0001483;GENEINFO=CHD7:55636;MC=SO:0001583|missense_variant,SO:0001627|intron_variant;ORIGIN=1;RS=1287878235;Pangolin=ENSG00000171316.12|-11:0.0|24:-0.0
chr8	60856183	858957	C	T	.	.	ALLELEID=834971;CLNDN=CHARGE_association;CLNDISDB=MONDO:MONDO:0008965,MedGen:C0265354,OMIM:214800,Orphanet:ORPHA138,SNOMED_CT:47535005;CLNHGVS=NC_000008.11:g.60856183C>T;CLNREVSTAT=criteria_provided,_single_submitter;CLNSIG=Uncertain_significance;CLNVC=single_nucleotide_variant;CLNVCSO=SO:0001483;GENEINFO=CHD7:55636;MC=SO:0001583|missense_variant,SO:0001627|intron_variant;ORIGIN=1;Pangolin=ENSG00000171316.12|-16:0.01|19:-0.01
chr8	60856450	651924	T	G	.	.	AF_EXAC=4e-05;AF_TGP=0.0002;ALLELEID=637343;CLNDN=CHARGE_association;CLNDISDB=MONDO:MONDO:0008965,MedGen:C0265354,OMIM:214800,Orphanet:ORPHA138,SNOMED_CT:47535005;CLNHGVS=NC_000008.11:g.60856450T>G;CLNREVSTAT=criteria_provided,_single_submitter;CLNSIG=Uncertain_significance;CLNVC=single_nucleotide_variant;CLNVCSO=SO:0001483;GENEINFO=CHD7:55636;MC=SO:0001583|missense_variant,SO:0001627|intron_variant;ORIGIN=1;RS=199966549;Pangolin=ENSG00000171316.12|28:0.0|-1:-0.04
chr8	60856459	188237	C	A	.	.	AF_EXAC=1e-05;ALLELEID=186091;CLNDN=CHARGE_association;CLNDISDB=MONDO:MONDO:0008965,MedGen:C0265354,OMIM:214800,Orphanet:ORPHA138,SNOMED_CT:47535005;CLNHGVS=NC_000008.11:g.60856459C>A;CLNREVSTAT=criteria_provided,_single_submitter;CLNSIG=Uncertain_significance;CLNVC=single_nucleotide_variant;CLNVCSO=SO:0001483;GENEINFO=CHD7:55636;MC=SO:0001583|missense_variant,SO:0001627|intron_variant;ORIGIN=1;RS=753446252;Pangolin=ENSG00000171316.12|-10:0.01|-14:-0.01
chr8	60856463	1062092	T	C	.	.	ALLELEID=1045636;CLNDN=CHARGE_association;CLNDISDB=MONDO:MONDO:0008965,MedGen:C0265354,OMIM:214800,Orphanet:ORPHA138,SNOMED_CT:47535005;CLNHGVS=NC_000008.11:g.60856463T>C;CLNREVSTAT=criteria_provided,_single_submitter;CLNSIG=Uncertain_significance;CLNVC=single_nucleotide_variant;CLNVCSO=SO:0001483;GENEINFO=CHD7:55636;MC=SO:0001583|missense_variant,SO:0001627|intron_variant;ORIGIN=1;Pangolin=ENSG00000171316.12|-14:0.01|15:-0.01
chr8	60856479	459562	G	A	.	.	AF_EXAC=1e-05;AF_TGP=0.0002;ALLELEID=458980;CLNDN=CHARGE_association;CLNDISDB=MONDO:MONDO:0008965,MedGen:C0265354,OMIM:214800,Orphanet:ORPHA138,SNOMED_CT:47535005;CLNHGVS=NC_000008.11:g.60856479G>A;CLNREVSTAT=criteria_provided,_single_submitter;CLNSIG=Uncertain_significance;CLNVC=single_nucleotide_variant;CLNVCSO=SO:0001483;GENEINFO=CHD7:55636;MC=SO:0001583|missense_variant,SO:0001627|intron_variant;ORIGIN=1;RS=534510177;Pangolin=ENSG00000171316.12|2:0.03|-30:-0.01
chr8	60856481	963065	A	T	.	.	ALLELEID=946153;CLNDN=CHARGE_association;CLNDISDB=MONDO:MONDO:0008965,MedGen:C0265354,OMIM:214800,Orphanet:ORPHA138,SNOMED_CT:47535005;CLNHGVS=NC_000008.11:g.60856481A>T;CLNREVSTAT=criteria_provided,_single_submitter;CLNSIG=Uncertain_significance;CLNVC=single_nucleotide_variant;CLNVCSO=SO:0001483;GENEINFO=CHD7:55636;MC=SO:0001583|missense_variant,SO:0001627|intron_variant;ORIGIN=1;Pangolin=ENSG00000171316.12|-3:0.01|-32:-0.01
chr8	60856533	844761	G	A	.	.	ALLELEID=834973;CLNDN=CHARGE_association|Hypogonadotropic_hypogonadism_5_with_or_without_anosmia;CLNDISDB=MONDO:MONDO:0008965,MedGen:C0265354,OMIM:214800,Orphanet:ORPHA138,SNOMED_CT:47535005|MONDO:MONDO:0012880,MedGen:C3552553,OMIM:612370;CLNHGVS=NC_000008.11:g.60856533G>A;CLNREVSTAT=criteria_provided,_multiple_submitters,_no_conflicts;CLNSIG=Uncertain_significance;CLNVC=single_nucleotide_variant;CLNVCSO=SO:0001483;CLNVI=Illumina_Clinical_Services_Laboratory,Illumina:1357666;GENEINFO=CHD7:55636;MC=SO:0001583|missense_variant,SO:0001627|intron_variant;ORIGIN=1;Pangolin=ENSG00000171316.12|-3:0.0|40:-0.04
chr8	60856536	1028061	A	G	.	.	ALLELEID=1017076;CLNDN=CHARGE_association;CLNDISDB=MONDO:MONDO:0008965,MedGen:C0265354,OMIM:214800,Orphanet:ORPHA138,SNOMED_CT:47535005;CLNHGVS=NC_000008.11:g.60856536A>G;CLNREVSTAT=criteria_provided,_single_submitter;CLNSIG=Uncertain_significance;CLNVC=single_nucleotide_variant;CLNVCSO=SO:0001483;GENEINFO=CHD7:55636;MC=SO:0001583|missense_variant,SO:0001627|intron_variant;ORIGIN=0;Pangolin=ENSG00000171316.12|37:0.01|38:-0.0
chr8	60856537	282045	T	C	.	.	ALLELEID=266282;CLNDN=not_provided;CLNDISDB=MedGen:CN517202;CLNHGVS=NC_000008.11:g.60856537T>C;CLNREVSTAT=criteria_provided,_single_submitter;CLNSIG=Uncertain_significance;CLNVC=single_nucleotide_variant;CLNVCSO=SO:0001483;GENEINFO=CHD7:55636;MC=SO:0001819|synonymous_variant,SO:0001627|intron_variant;ORIGIN=1;RS=886042294;Pangolin=ENSG00000171316.12|36:0.02|36:-0.0
chr8	60856541	420989	A	G	.	.	ALLELEID=407432;CLNDN=not_provided;CLNDISDB=MedGen:CN517202;CLNHGVS=NC_000008.11:g.60856541A>G;CLNREVSTAT=criteria_provided,_single_submitter;CLNSIG=Uncertain_significance;CLNVC=single_nucleotide_variant;CLNVCSO=SO:0001483;GENEINFO=CHD7:55636;MC=SO:0001583|missense_variant,SO:0001627|intron_variant;ORIGIN=1;RS=1064794834;Pangolin=ENSG00000171316.12|32:0.01|33:-0.0
chr8	60856577	651343	G	A	.	.	AF_EXAC=1e-05;ALLELEID=637344;CLNDN=CHARGE_association;CLNDISDB=MONDO:MONDO:0008965,MedGen:C0265354,OMIM:214800,Orphanet:ORPHA138,SNOMED_CT:47535005;CLNHGVS=NC_000008.11:g.60856577G>A;CLNREVSTAT=criteria_provided,_single_submitter;CLNSIG=Uncertain_significance;CLNVC=single_nucleotide_variant;CLNVCSO=SO:0001483;GENEINFO=CHD7:55636;MC=SO:0001583|missense_variant,SO:0001627|intron_variant;ORIGIN=1;RS=766091347;Pangolin=ENSG00000171316.12|-4:0.52|23:-0.0
chr8	60856608	1054818	A	G	.	.	ALLELEID=1045637;CLNDN=CHARGE_association;CLNDISDB=MONDO:MONDO:0008965,MedGen:C0265354,OMIM:214800,Orphanet:ORPHA138,SNOMED_CT:47535005;CLNHGVS=NC_000008.11:g.60856608A>G;CLNREVSTAT=criteria_provided,_single_submitter;CLNSIG=Uncertain_significance;CLNVC=single_nucleotide_variant;CLNVCSO=SO:0001483;GENEINFO=CHD7:55636;MC=SO:0001583|missense_variant,SO:0001627|intron_variant;ORIGIN=1;Pangolin=ENSG00000171316.12|-5:0.08|-35:-0.06
chr8	60856626	166878	G	C	.	.	AF_EXAC=0.00011;ALLELEID=177386;CLNDN=CHARGE_association|not_provided;CLNDISDB=MONDO:MONDO:0008965,MedGen:C0265354,OMIM:214800,Orphanet:ORPHA138,SNOMED_CT:47535005|MedGen:CN517202;CLNHGVS=NC_000008.11:g.60856626G>C;CLNREVSTAT=criteria_provided,_multiple_submitters,_no_conflicts;CLNSIG=Uncertain_significance;CLNVC=single_nucleotide_variant;CLNVCSO=SO:0001483;GENEINFO=CHD7:55636;MC=SO:0001583|missense_variant,SO:0001627|intron_variant;ORIGIN=1;RS=727503870;Pangolin=ENSG00000171316.12|47:0.0|47:-0.0
chr8	60856691	529113	T	C	.	.	AF_EXAC=2e-05;ALLELEID=524272;CLNDN=CHARGE_association|Hypogonadotropic_hypogonadism_5_with_or_without_anosmia|not_provided;CLNDISDB=MONDO:MONDO:0008965,MedGen:C0265354,OMIM:214800,Orphanet:ORPHA138,SNOMED_CT:47535005|MONDO:MONDO:0012880,MedGen:C3552553,OMIM:612370|MedGen:CN517202;CLNHGVS=NC_000008.11:g.60856691T>C;CLNREVSTAT=criteria_provided,_multiple_submitters,_no_conflicts;CLNSIG=Uncertain_significance;CLNVC=single_nucleotide_variant;CLNVCSO=SO:0001483;GENEINFO=CHD7:55636;MC=SO:0001583|missense_variant,SO:0001627|intron_variant;ORIGIN=1;RS=769178123;Pangolin=ENSG00000171316.12|-18:0.0|-18:-0.0
chr8	60856694	653575	A	G	.	.	AF_ESP=0.00017;AF_EXAC=3e-05;ALLELEID=637346;CLNDN=CHARGE_association|Hypogonadotropic_hypogonadism_5_with_or_without_anosmia;CLNDISDB=MONDO:MONDO:0008965,MedGen:C0265354,OMIM:214800,Orphanet:ORPHA138,SNOMED_CT:47535005|MONDO:MONDO:0012880,MedGen:C3552553,OMIM:612370;CLNHGVS=NC_000008.11:g.60856694A>G;CLNREVSTAT=criteria_provided,_multiple_submitters,_no_conflicts;CLNSIG=Uncertain_significance;CLNVC=single_nucleotide_variant;CLNVCSO=SO:0001483;CLNVI=Illumina_Clinical_Services_Laboratory,Illumina:814671;GENEINFO=CHD7:55636;MC=SO:0001583|missense_variant,SO:0001627|intron_variant;ORIGIN=1;RS=372546969;Pangolin=ENSG00000171316.12|-21:0.01|7:-0.0
chr8	60856727	95812	G	A	.	.	AF_EXAC=1e-05;ALLELEID=101709;CLNDN=CHARGE_association|Hypogonadotropic_hypogonadism_5_with_or_without_anosmia|not_provided;CLNDISDB=MONDO:MONDO:0008965,MedGen:C0265354,OMIM:214800,Orphanet:ORPHA138,SNOMED_CT:47535005|MONDO:MONDO:0012880,MedGen:C3552553,OMIM:612370|MedGen:CN517202;CLNHGVS=NC_000008.11:g.60856727G>A;CLNREVSTAT=criteria_provided,_multiple_submitters,_no_conflicts;CLNSIG=Uncertain_significance;CLNVC=single_nucleotide_variant;CLNVCSO=SO:0001483;CLNVI=Illumina_Clinical_Services_Laboratory,Illumina:503815;GENEINFO=CHD7:55636;MC=SO:0001583|missense_variant,SO:0001627|intron_variant;ORIGIN=1;RS=398124323;Pangolin=ENSG00000171316.12|16:0.0|-26:-0.0
chr8	60856743	95813	G	A	.	.	ALLELEID=101710;CLNDN=not_provided;CLNDISDB=MedGen:CN517202;CLNHGVS=NC_000008.11:g.60856743G>A;CLNREVSTAT=criteria_provided,_single_submitter;CLNSIG=Uncertain_significance;CLNVC=single_nucleotide_variant;CLNVCSO=SO:0001483;CLNVI=UniProtKB_(protein):Q9P2D1#VAR_068420;GENEINFO=CHD7:55636;MC=SO:0001583|missense_variant,SO:0001627|intron_variant;ORIGIN=1;RS=398124324;Pangolin=ENSG00000171316.12|-42:0.0|0:-0.0
chr8	60856748	909746	T	C	.	.	ALLELEID=899878;CLNDN=Hypogonadotropic_hypogonadism_5_with_or_without_anosmia;CLNDISDB=MONDO:MONDO:0012880,MedGen:C3552553,OMIM:612370;CLNHGVS=NC_000008.11:g.60856748T>C;CLNREVSTAT=criteria_provided,_single_submitter;CLNSIG=Uncertain_significance;CLNVC=single_nucleotide_variant;CLNVCSO=SO:0001483;CLNVI=Illumina_Clinical_Services_Laboratory,Illumina:903140;GENEINFO=CHD7:55636;MC=SO:0001583|missense_variant,SO:0001627|intron_variant;ORIGIN=1;Pangolin=ENSG00000171316.12|-47:0.0|40:-0.0
chr8	60856752	835896	G	A	.	.	ALLELEID=834974;CLNDN=CHARGE_association;CLNDISDB=MONDO:MONDO:0008965,MedGen:C0265354,OMIM:214800,Orphanet:ORPHA138,SNOMED_CT:47535005;CLNHGVS=NC_000008.11:g.60856752G>A;CLNREVSTAT=criteria_provided,_single_submitter;CLNSIG=Uncertain_significance;CLNVC=single_nucleotide_variant;CLNVCSO=SO:0001483;GENEINFO=CHD7:55636;MC=SO:0001583|missense_variant,SO:0001627|intron_variant;ORIGIN=1;Pangolin=ENSG00000171316.12|36:0.0|-9:-0.0
chr8	60856761	363479	C	T	.	.	AF_ESP=8e-05;AF_EXAC=7e-05;ALLELEID=309666;CLNDN=CHARGE_association|Hypogonadotropic_hypogonadism_5_with_or_without_anosmia;CLNDISDB=MONDO:MONDO:0008965,MedGen:C0265354,OMIM:214800,Orphanet:ORPHA138,SNOMED_CT:47535005|MONDO:MONDO:0012880,MedGen:C3552553,OMIM:612370;CLNHGVS=NC_000008.11:g.60856761C>T;CLNREVSTAT=criteria_provided,_multiple_submitters,_no_conflicts;CLNSIG=Uncertain_significance;CLNVC=single_nucleotide_variant;CLNVCSO=SO:0001483;CLNVI=Center_for_Human_Genetics,_Inc,Center_for_Human_Genetics,_Inc:CHD7-A14|Illumina_Clinical_Services_Laboratory,Illumina:721560;GENEINFO=CHD7:55636;MC=SO:0001583|missense_variant,SO:0001627|intron_variant;ORIGIN=1;RS=201514840;Pangolin=ENSG00000171316.12|27:0.0|-18:-0.0
chr8	60856783	996965	C	G	.	.	ALLELEID=984677;CLNDN=CHARGE_association|Hypogonadotropic_hypogonadism_5_with_or_without_anosmia;CLNDISDB=MONDO:MONDO:0008965,MedGen:C0265354,OMIM:214800,Orphanet:ORPHA138,SNOMED_CT:47535005|MONDO:MONDO:0012880,MedGen:C3552553,OMIM:612370;CLNHGVS=NC_000008.11:g.60856783C>G;CLNREVSTAT=criteria_provided,_single_submitter;CLNSIG=Uncertain_significance;CLNVC=single_nucleotide_variant;CLNVCSO=SO:0001483;GENEINFO=CHD7:55636;MC=SO:0001819|synonymous_variant,SO:0001627|intron_variant;ORIGIN=16;Pangolin=ENSG00000171316.12|-40:0.0|5:-0.0
chr8	60856796	972580	G	C	.	.	ALLELEID=955481;CLNDN=CHARGE_association;CLNDISDB=MONDO:MONDO:0008965,MedGen:C0265354,OMIM:214800,Orphanet:ORPHA138,SNOMED_CT:47535005;CLNHGVS=NC_000008.11:g.60856796G>C;CLNREVSTAT=criteria_provided,_single_submitter;CLNSIG=Uncertain_significance;CLNVC=single_nucleotide_variant;CLNVCSO=SO:0001483;GENEINFO=CHD7:55636;MC=SO:0001583|missense_variant,SO:0001627|intron_variant;ORIGIN=1;Pangolin=ENSG00000171316.12|-8:0.0|3:-0.0
chr8	60856802	846787	C	T	.	.	ALLELEID=834975;CLNDN=CHARGE_association;CLNDISDB=MONDO:MONDO:0008965,MedGen:C0265354,OMIM:214800,Orphanet:ORPHA138,SNOMED_CT:47535005;CLNHGVS=NC_000008.11:g.60856802C>T;CLNREVSTAT=criteria_provided,_single_submitter;CLNSIG=Uncertain_significance;CLNVC=single_nucleotide_variant;CLNVCSO=SO:0001483;GENEINFO=CHD7:55636;MC=SO:0001583|missense_variant,SO:0001627|intron_variant;ORIGIN=1;Pangolin=ENSG00000171316.12|-14:0.0|-38:-0.0
chr8	60856817	664628	C	T	.	.	AF_EXAC=2e-05;ALLELEID=637347;CLNDN=CHARGE_association;CLNDISDB=MONDO:MONDO:0008965,MedGen:C0265354,OMIM:214800,Orphanet:ORPHA138,SNOMED_CT:47535005;CLNHGVS=NC_000008.11:g.60856817C>T;CLNREVSTAT=criteria_provided,_single_submitter;CLNSIG=Uncertain_significance;CLNVC=single_nucleotide_variant;CLNVCSO=SO:0001483;GENEINFO=CHD7:55636;MC=SO:0001583|missense_variant,SO:0001627|intron_variant;ORIGIN=1;RS=529799008;Pangolin=ENSG00000171316.12|-2:0.01|-29:-0.0
chr8	60856818	420704	G	A	.	.	ALLELEID=407434;CLNDN=not_provided;CLNDISDB=MedGen:CN517202;CLNHGVS=NC_000008.11:g.60856818G>A;CLNREVSTAT=criteria_provided,_single_submitter;CLNSIG=Uncertain_significance;CLNVC=single_nucleotide_variant;CLNVCSO=SO:0001483;GENEINFO=CHD7:55636;MC=SO:0001583|missense_variant,SO:0001627|intron_variant;ORIGIN=1;RS=1064794649;Pangolin=ENSG00000171316.12|2:0.0|-30:-0.0
chr8	60856869	910662	A	G	.	.	ALLELEID=899879;CLNDN=CHARGE_association|Hypogonadotropic_hypogonadism_5_with_or_without_anosmia;CLNDISDB=MONDO:MONDO:0008965,MedGen:C0265354,OMIM:214800,Orphanet:ORPHA138,SNOMED_CT:47535005|MONDO:MONDO:0012880,MedGen:C3552553,OMIM:612370;CLNHGVS=NC_000008.11:g.60856869A>G;CLNREVSTAT=criteria_provided,_conflicting_interpretations;CLNSIG=Conflicting_interpretations_of_pathogenicity;CLNSIGCONF=Likely_benign(1),Uncertain_significance(1);CLNVC=single_nucleotide_variant;CLNVCSO=SO:0001483;CLNVI=Illumina_Clinical_Services_Laboratory,Illumina:1673788;GENEINFO=CHD7:55636;MC=SO:0001583|missense_variant,SO:0001627|intron_variant;ORIGIN=1;Pangolin=ENSG00000171316.12|23:0.0|19:-0.03
chr8	60856870	158318	A	G	.	.	AF_ESP=0.00362;AF_EXAC=0.00141;AF_TGP=0.00439;ALLELEID=168634;CLNDN=CHARGE_association|History_of_neurodevelopmental_disorder|not_specified;CLNDISDB=MONDO:MONDO:0008965,MedGen:C0265354,OMIM:214800,Orphanet:ORPHA138,SNOMED_CT:47535005|MedGen:C2711754|MedGen:CN169374;CLNHGVS=NC_000008.11:g.60856870A>G;CLNREVSTAT=criteria_provided,_conflicting_interpretations;CLNSIG=Conflicting_interpretations_of_pathogenicity;CLNSIGCONF=Benign(4),Likely_benign(1),Uncertain_significance(1);CLNVC=single_nucleotide_variant;CLNVCSO=SO:0001483;GENEINFO=CHD7:55636;MC=SO:0001819|synonymous_variant,SO:0001627|intron_variant;ORIGIN=1;RS=61742801;Pangolin=ENSG00000171316.12|18:0.04|-36:-0.0
chr8	60856875	196916	C	T	.	.	AF_ESP=0.00079;AF_EXAC=0.0001;ALLELEID=194077;CLNDN=CHARGE_association|Hypogonadotropic_hypogonadism_5_with_or_without_anosmia|not_provided;CLNDISDB=MONDO:MONDO:0008965,MedGen:C0265354,OMIM:214800,Orphanet:ORPHA138,SNOMED_CT:47535005|MONDO:MONDO:0012880,MedGen:C3552553,OMIM:612370|MedGen:CN517202;CLNHGVS=NC_000008.11:g.60856875C>T;CLNREVSTAT=criteria_provided,_multiple_submitters,_no_conflicts;CLNSIG=Uncertain_significance;CLNVC=single_nucleotide_variant;CLNVCSO=SO:0001483;GENEINFO=CHD7:55636;MC=SO:0001583|missense_variant,SO:0001627|intron_variant;ORIGIN=1;RS=201032343;Pangolin=ENSG00000171316.12|17:0.0|13:-0.12
chr8	60856883	434763	A	C	.	.	ALLELEID=428848;CLNDN=not_specified;CLNDISDB=MedGen:CN169374;CLNHGVS=NC_000008.11:g.60856883A>C;CLNREVSTAT=criteria_provided,_single_submitter;CLNSIG=Uncertain_significance;CLNVC=single_nucleotide_variant;CLNVCSO=SO:0001483;GENEINFO=CHD7:55636;MC=SO:0001583|missense_variant,SO:0001627|intron_variant;ORIGIN=1;RS=1554605162;Pangolin=ENSG00000171316.12|5:0.0|5:-0.01
chr8	60860929	855829	T	C	.	.	ALLELEID=834976;CLNDN=CHARGE_association;CLNDISDB=MONDO:MONDO:0008965,MedGen:C0265354,OMIM:214800,Orphanet:ORPHA138,SNOMED_CT:47535005;CLNHGVS=NC_000008.11:g.60860929T>C;CLNREVSTAT=criteria_provided,_single_submitter;CLNSIG=Uncertain_significance;CLNVC=single_nucleotide_variant;CLNVCSO=SO:0001483;GENEINFO=CHD7:55636;MC=SO:0001583|missense_variant,SO:0001627|intron_variant;ORIGIN=1;Pangolin=ENSG00000171316.12|-22:0.0|-14:-0.0
chr8	60860968	529135	C	T	.	.	AF_EXAC=1e-05;ALLELEID=523670;CLNDN=CHARGE_association|Hypogonadotropic_hypogonadism_5_with_or_without_anosmia;CLNDISDB=MONDO:MONDO:0008965,MedGen:C0265354,OMIM:214800,Orphanet:ORPHA138,SNOMED_CT:47535005|MONDO:MONDO:0012880,MedGen:C3552553,OMIM:612370;CLNHGVS=NC_000008.11:g.60860968C>T;CLNREVSTAT=criteria_provided,_multiple_submitters,_no_conflicts;CLNSIG=Uncertain_significance;CLNVC=single_nucleotide_variant;CLNVCSO=SO:0001483;GENEINFO=CHD7:55636;MC=SO:0001583|missense_variant,SO:0001627|intron_variant;ORIGIN=1;RS=776711005;Pangolin=ENSG00000171316.12|14:0.11|37:-0.0
chr8	60860973	1054188	C	T	.	.	ALLELEID=1045638;CLNDN=CHARGE_association;CLNDISDB=MONDO:MONDO:0008965,MedGen:C0265354,OMIM:214800,Orphanet:ORPHA138,SNOMED_CT:47535005;CLNHGVS=NC_000008.11:g.60860973C>T;CLNREVSTAT=criteria_provided,_single_submitter;CLNSIG=Uncertain_significance;CLNVC=single_nucleotide_variant;CLNVCSO=SO:0001483;GENEINFO=CHD7:55636;MC=SO:0001583|missense_variant,SO:0001627|intron_variant;ORIGIN=1;Pangolin=ENSG00000171316.12|9:0.0|9:-0.0
chr8	60860976	1006056	G	A	.	.	ALLELEID=992900;CLNDN=CHARGE_association;CLNDISDB=MONDO:MONDO:0008965,MedGen:C0265354,OMIM:214800,Orphanet:ORPHA138,SNOMED_CT:47535005;CLNHGVS=NC_000008.11:g.60860976G>A;CLNREVSTAT=criteria_provided,_single_submitter;CLNSIG=Uncertain_significance;CLNVC=single_nucleotide_variant;CLNVCSO=SO:0001483;GENEINFO=CHD7:55636;MC=SO:0001583|missense_variant,SO:0001627|intron_variant;ORIGIN=1;Pangolin=ENSG00000171316.12|2:0.07|6:-0.02
chr8	60860977	844852	G	A	.	.	ALLELEID=834977;CLNDN=CHARGE_association;CLNDISDB=MONDO:MONDO:0008965,MedGen:C0265354,OMIM:214800,Orphanet:ORPHA138,SNOMED_CT:47535005;CLNHGVS=NC_000008.11:g.60860977G>A;CLNREVSTAT=criteria_provided,_single_submitter;CLNSIG=Uncertain_significance;CLNVC=single_nucleotide_variant;CLNVCSO=SO:0001483;GENEINFO=CHD7:55636;MC=SO:0001583|missense_variant,SO:0001627|intron_variant;ORIGIN=1;Pangolin=ENSG00000171316.12|5:0.07|28:-0.0
chr8	60860997	573550	C	T	.	.	AF_EXAC=2e-05;ALLELEID=565200;CLNDN=CHARGE_association|Hypogonadotropic_hypogonadism_5_with_or_without_anosmia;CLNDISDB=MONDO:MONDO:0008965,MedGen:C0265354,OMIM:214800,Orphanet:ORPHA138,SNOMED_CT:47535005|MONDO:MONDO:0012880,MedGen:C3552553,OMIM:612370;CLNHGVS=NC_000008.11:g.60860997C>T;CLNREVSTAT=criteria_provided,_multiple_submitters,_no_conflicts;CLNSIG=Uncertain_significance;CLNVC=single_nucleotide_variant;CLNVCSO=SO:0001483;GENEINFO=CHD7:55636;MC=SO:0001583|missense_variant,SO:0001627|intron_variant;ORIGIN=1;RS=775888715;Pangolin=ENSG00000171316.12|38:0.0|-15:-0.01
chr8	60861006	1058678	G	A	.	.	ALLELEID=1045639;CLNDN=CHARGE_association;CLNDISDB=MONDO:MONDO:0008965,MedGen:C0265354,OMIM:214800,Orphanet:ORPHA138,SNOMED_CT:47535005;CLNHGVS=NC_000008.11:g.60861006G>A;CLNREVSTAT=criteria_provided,_single_submitter;CLNSIG=Uncertain_significance;CLNVC=single_nucleotide_variant;CLNVCSO=SO:0001483;GENEINFO=CHD7:55636;MC=SO:0001583|missense_variant,SO:0001627|intron_variant;ORIGIN=1;Pangolin=ENSG00000171316.12|29:0.0|-24:-0.01
chr8	60861040	851662	G	A	.	.	ALLELEID=834978;CLNDN=CHARGE_association;CLNDISDB=MONDO:MONDO:0008965,MedGen:C0265354,OMIM:214800,Orphanet:ORPHA138,SNOMED_CT:47535005;CLNHGVS=NC_000008.11:g.60861040G>A;CLNREVSTAT=criteria_provided,_single_submitter;CLNSIG=Uncertain_significance;CLNVC=single_nucleotide_variant;CLNVCSO=SO:0001483;GENEINFO=CHD7:55636;MC=SO:0001583|missense_variant,SO:0001627|intron_variant;ORIGIN=1;Pangolin=ENSG00000171316.12|28:0.0|-5:-0.01
chr8	60861070	578434	T	C	.	.	AF_EXAC=1e-05;ALLELEID=563024;CLNDN=CHARGE_association;CLNDISDB=MONDO:MONDO:0008965,MedGen:C0265354,OMIM:214800,Orphanet:ORPHA138,SNOMED_CT:47535005;CLNHGVS=NC_000008.11:g.60861070T>C;CLNREVSTAT=criteria_provided,_single_submitter;CLNSIG=Uncertain_significance;CLNVC=single_nucleotide_variant;CLNVCSO=SO:0001483;GENEINFO=CHD7:55636;MC=SO:0001583|missense_variant,SO:0001627|intron_variant;ORIGIN=1;RS=754831330;Pangolin=ENSG00000171316.12|44:0.0|-35:-0.0
chr8	60861140	445462	G	A	.	.	AF_EXAC=0.0;ALLELEID=438734;CLNDN=not_provided;CLNDISDB=MedGen:CN517202;CLNHGVS=NC_000008.11:g.60861140G>A;CLNREVSTAT=criteria_provided,_single_submitter;CLNSIG=Uncertain_significance;CLNVC=single_nucleotide_variant;CLNVCSO=SO:0001483;GENEINFO=CHD7:55636;MC=SO:0001627|intron_variant;ORIGIN=1;RS=776953479;Pangolin=ENSG00000171316.12|-15:0.0|-26:-0.0
chr8	60862209	652934	T	C	.	.	ALLELEID=637350;CLNDN=CHARGE_association;CLNDISDB=MONDO:MONDO:0008965,MedGen:C0265354,OMIM:214800,Orphanet:ORPHA138,SNOMED_CT:47535005;CLNHGVS=NC_000008.11:g.60862209T>C;CLNREVSTAT=criteria_provided,_single_submitter;CLNSIG=Uncertain_significance;CLNVC=single_nucleotide_variant;CLNVCSO=SO:0001483;GENEINFO=CHD7:55636;MC=SO:0001583|missense_variant,SO:0001627|intron_variant;ORIGIN=1;RS=1586462216;Pangolin=ENSG00000171316.12|-10:0.02|20:-0.12
chr8	60862213	158319	G	A	.	.	AF_ESP=8e-05;AF_EXAC=0.00034;AF_TGP=0.0002;ALLELEID=168635;CLNDN=CHARGE_association|not_specified|not_provided;CLNDISDB=MONDO:MONDO:0008965,MedGen:C0265354,OMIM:214800,Orphanet:ORPHA138,SNOMED_CT:47535005|MedGen:CN169374|MedGen:CN517202;CLNHGVS=NC_000008.11:g.60862213G>A;CLNREVSTAT=criteria_provided,_conflicting_interpretations;CLNSIG=Conflicting_interpretations_of_pathogenicity;CLNSIGCONF=Benign(1),Likely_benign(1),Uncertain_significance(2);CLNVC=single_nucleotide_variant;CLNVCSO=SO:0001483;GENEINFO=CHD7:55636;MC=SO:0001819|synonymous_variant,SO:0001627|intron_variant;ORIGIN=1;RS=188188906;Pangolin=ENSG00000171316.12|16:0.03|-17:-0.0
chr8	60862231	640680	A	C	.	.	ALLELEID=637351;CLNDN=CHARGE_association;CLNDISDB=MONDO:MONDO:0008965,MedGen:C0265354,OMIM:214800,Orphanet:ORPHA138,SNOMED_CT:47535005;CLNHGVS=NC_000008.11:g.60862231A>C;CLNREVSTAT=criteria_provided,_single_submitter;CLNSIG=Uncertain_significance;CLNVC=single_nucleotide_variant;CLNVCSO=SO:0001483;GENEINFO=CHD7:55636;MC=SO:0001583|missense_variant;ORIGIN=1;RS=1586462281;Pangolin=ENSG00000171316.12|-2:0.01|-2:-0.03
chr8	60862317	267439	A	G	.	.	AF_EXAC=2e-05;ALLELEID=262664;CLNDN=CHARGE_association;CLNDISDB=MONDO:MONDO:0008965,MedGen:C0265354,OMIM:214800,Orphanet:ORPHA138,SNOMED_CT:47535005;CLNHGVS=NC_000008.11:g.60862317A>G;CLNREVSTAT=criteria_provided,_multiple_submitters,_no_conflicts;CLNSIG=Uncertain_significance;CLNVC=single_nucleotide_variant;CLNVCSO=SO:0001483;GENEINFO=CHD7:55636;MC=SO:0001583|missense_variant;ORIGIN=1;RS=780161032;Pangolin=ENSG00000171316.12|-5:0.0|-14:-0.0
chr8	60862323	930629	G	A	.	.	ALLELEID=919170;CLNDN=CHARGE_association;CLNDISDB=MONDO:MONDO:0008965,MedGen:C0265354,OMIM:214800,Orphanet:ORPHA138,SNOMED_CT:47535005;CLNHGVS=NC_000008.11:g.60862323G>A;CLNREVSTAT=criteria_provided,_single_submitter;CLNSIG=Uncertain_significance;CLNVC=single_nucleotide_variant;CLNVCSO=SO:0001483;GENEINFO=CHD7:55636;MC=SO:0001583|missense_variant;ORIGIN=0;Pangolin=ENSG00000171316.12|-20:0.0|-30:-0.0
chr8	60862342	972191	C	G	.	.	ALLELEID=960656;CLNDN=CHARGE_association;CLNDISDB=MONDO:MONDO:0008965,MedGen:C0265354,OMIM:214800,Orphanet:ORPHA138,SNOMED_CT:47535005;CLNHGVS=NC_000008.11:g.60862342C>G;CLNREVSTAT=criteria_provided,_single_submitter;CLNSIG=Uncertain_significance;CLNVC=single_nucleotide_variant;CLNVCSO=SO:0001483;GENEINFO=CHD7:55636;MC=SO:0001627|intron_variant;ORIGIN=1;Pangolin=ENSG00000171316.12|-39:0.0|-49:-0.0
chr8	60862342	662909	C	T	.	.	ALLELEID=651797;CLNDN=CHARGE_association;CLNDISDB=MONDO:MONDO:0008965,MedGen:C0265354,OMIM:214800,Orphanet:ORPHA138,SNOMED_CT:47535005;CLNHGVS=NC_000008.11:g.60862342C>T;CLNREVSTAT=criteria_provided,_single_submitter;CLNSIG=Uncertain_significance;CLNVC=single_nucleotide_variant;CLNVCSO=SO:0001483;GENEINFO=CHD7:55636;MC=SO:0001627|intron_variant;ORIGIN=1;RS=769103057;Pangolin=ENSG00000171316.12|-6:0.0|-39:-0.0
chr8	60862551	930140	G	A	.	.	ALLELEID=918298;CLNDN=not_specified;CLNDISDB=MedGen:CN169374;CLNHGVS=NC_000008.11:g.60862551G>A;CLNREVSTAT=criteria_provided,_single_submitter;CLNSIG=Uncertain_significance;CLNVC=single_nucleotide_variant;CLNVCSO=SO:0001483;GENEINFO=CHD7:55636;MC=SO:0001583|missense_variant;ORIGIN=1;Pangolin=ENSG00000171316.12|-3:0.0|38:-0.0
chr8	60862596	957680	G	A	.	.	ALLELEID=946155;CLNDN=CHARGE_association;CLNDISDB=MONDO:MONDO:0008965,MedGen:C0265354,OMIM:214800,Orphanet:ORPHA138,SNOMED_CT:47535005;CLNHGVS=NC_000008.11:g.60862596G>A;CLNREVSTAT=criteria_provided,_single_submitter;CLNSIG=Uncertain_significance;CLNVC=single_nucleotide_variant;CLNVCSO=SO:0001483;GENEINFO=CHD7:55636;MC=SO:0001583|missense_variant;ORIGIN=1;Pangolin=ENSG00000171316.12|22:0.0|-48:-0.0
chr8	60862660	499917	C	A	.	.	ALLELEID=491341;CLNDN=not_provided;CLNDISDB=MedGen:CN517202;CLNHGVS=NC_000008.11:g.60862660C>A;CLNREVSTAT=criteria_provided,_single_submitter;CLNSIG=Uncertain_significance;CLNVC=single_nucleotide_variant;CLNVCSO=SO:0001483;GENEINFO=CHD7:55636;MC=SO:0001627|intron_variant;ORIGIN=1;RS=1554606381;Pangolin=ENSG00000171316.12|23:0.01|-8:-0.0
chr8	60865016	566459	G	C	.	.	ALLELEID=565203;CLNDN=CHARGE_association;CLNDISDB=MONDO:MONDO:0008965,MedGen:C0265354,OMIM:214800,Orphanet:ORPHA138,SNOMED_CT:47535005;CLNHGVS=NC_000008.11:g.60865016G>C;CLNREVSTAT=criteria_provided,_single_submitter;CLNSIG=Uncertain_significance;CLNVC=single_nucleotide_variant;CLNVCSO=SO:0001483;GENEINFO=CHD7:55636;MC=SO:0001583|missense_variant;ORIGIN=1;RS=1563673201;Pangolin=ENSG00000171316.12|-36:0.1|0:-0.4
chr8	60865044	597223	G	A	.	.	ALLELEID=588284;CLNDN=not_provided;CLNDISDB=MedGen:CN517202;CLNHGVS=NC_000008.11:g.60865044G>A;CLNREVSTAT=criteria_provided,_single_submitter;CLNSIG=Uncertain_significance;CLNVC=single_nucleotide_variant;CLNVCSO=SO:0001483;GENEINFO=CHD7:55636;MC=SO:0001583|missense_variant;ORIGIN=1;RS=1563673267;Pangolin=ENSG00000171316.12|21:0.03|-28:-0.01
chr8	60865065	1038151	T	C	.	.	ALLELEID=1028647;CLNDN=CHARGE_association;CLNDISDB=MONDO:MONDO:0008965,MedGen:C0265354,OMIM:214800,Orphanet:ORPHA138,SNOMED_CT:47535005;CLNHGVS=NC_000008.11:g.60865065T>C;CLNREVSTAT=criteria_provided,_single_submitter;CLNSIG=Uncertain_significance;CLNVC=single_nucleotide_variant;CLNVCSO=SO:0001483;GENEINFO=CHD7:55636;MC=SO:0001583|missense_variant;ORIGIN=1;Pangolin=ENSG00000171316.12|0:0.0|0:-0.0
chr8	60865070	1034731	G	C	.	.	ALLELEID=1028648;CLNDN=CHARGE_association;CLNDISDB=MONDO:MONDO:0008965,MedGen:C0265354,OMIM:214800,Orphanet:ORPHA138,SNOMED_CT:47535005;CLNHGVS=NC_000008.11:g.60865070G>C;CLNREVSTAT=criteria_provided,_single_submitter;CLNSIG=Uncertain_significance;CLNVC=single_nucleotide_variant;CLNVCSO=SO:0001483;GENEINFO=CHD7:55636;MC=SO:0001583|missense_variant;ORIGIN=1;Pangolin=ENSG00000171316.12|-5:0.04|-24:-0.0
chr8	60865103	648106	A	G	.	.	ALLELEID=637352;CLNDN=CHARGE_association;CLNDISDB=MONDO:MONDO:0008965,MedGen:C0265354,OMIM:214800,Orphanet:ORPHA138,SNOMED_CT:47535005;CLNHGVS=NC_000008.11:g.60865103A>G;CLNREVSTAT=criteria_provided,_single_submitter;CLNSIG=Uncertain_significance;CLNVC=single_nucleotide_variant;CLNVCSO=SO:0001483;GENEINFO=CHD7:55636;MC=SO:0001583|missense_variant;ORIGIN=1;RS=1586467143;Pangolin=ENSG00000171316.12|-38:0.01|3:-0.0
chr8	60865107	910664	G	A	.	.	ALLELEID=899881;CLNDN=CHARGE_association|Hypogonadotropic_hypogonadism_5_with_or_without_anosmia;CLNDISDB=MONDO:MONDO:0008965,MedGen:C0265354,OMIM:214800,Orphanet:ORPHA138,SNOMED_CT:47535005|MONDO:MONDO:0012880,MedGen:C3552553,OMIM:612370;CLNHGVS=NC_000008.11:g.60865107G>A;CLNREVSTAT=criteria_provided,_multiple_submitters,_no_conflicts;CLNSIG=Uncertain_significance;CLNVC=single_nucleotide_variant;CLNVCSO=SO:0001483;CLNVI=Illumina_Clinical_Services_Laboratory,Illumina:632349;GENEINFO=CHD7:55636;MC=SO:0001583|missense_variant;ORIGIN=1;Pangolin=ENSG00000171316.12|18:0.0|-42:-0.0
chr8	60865121	930307	G	T	.	.	ALLELEID=919171;CLNDN=CHARGE_association;CLNDISDB=MONDO:MONDO:0008965,MedGen:C0265354,OMIM:214800,Orphanet:ORPHA138,SNOMED_CT:47535005;CLNHGVS=NC_000008.11:g.60865121G>T;CLNREVSTAT=criteria_provided,_single_submitter;CLNSIG=Uncertain_significance;CLNVC=single_nucleotide_variant;CLNVCSO=SO:0001483;GENEINFO=CHD7:55636;MC=SO:0001583|missense_variant;ORIGIN=0;Pangolin=ENSG00000171316.12|-15:0.0|4:-0.0
chr8	60865129	166879	G	A	.	.	AF_ESP=8e-05;ALLELEID=177602;CLNDN=CHARGE_association|not_provided;CLNDISDB=MONDO:MONDO:0008965,MedGen:C0265354,OMIM:214800,Orphanet:ORPHA138,SNOMED_CT:47535005|MedGen:CN517202;CLNHGVS=NC_000008.11:g.60865129G>A;CLNREVSTAT=criteria_provided,_conflicting_interpretations;CLNSIG=Conflicting_interpretations_of_pathogenicity;CLNSIGCONF=Likely_benign(1),Uncertain_significance(1);CLNVC=single_nucleotide_variant;CLNVCSO=SO:0001483;GENEINFO=CHD7:55636;MC=SO:0001819|synonymous_variant;ORIGIN=1;RS=371898908;Pangolin=ENSG00000171316.12|29:0.0|-23:-0.0
chr8	60865132	498865	C	T	.	.	AF_EXAC=6e-05;AF_TGP=0.0002;ALLELEID=490289;CLNDN=not_provided;CLNDISDB=MedGen:CN517202;CLNHGVS=NC_000008.11:g.60865132C>T;CLNREVSTAT=criteria_provided,_single_submitter;CLNSIG=Uncertain_significance;CLNVC=single_nucleotide_variant;CLNVCSO=SO:0001483;GENEINFO=CHD7:55636;MC=SO:0001819|synonymous_variant;ORIGIN=1;RS=534427466;Pangolin=ENSG00000171316.12|26:0.0|42:-0.0
chr8	60865152	363481	C	T	.	.	AF_EXAC=1e-05;ALLELEID=305671;CLNDN=Hypogonadotropic_hypogonadism_5_with_or_without_anosmia|not_specified;CLNDISDB=MONDO:MONDO:0012880,MedGen:C3552553,OMIM:612370|MedGen:CN169374;CLNHGVS=NC_000008.11:g.60865152C>T;CLNREVSTAT=criteria_provided,_multiple_submitters,_no_conflicts;CLNSIG=Uncertain_significance;CLNVC=single_nucleotide_variant;CLNVCSO=SO:0001483;CLNVI=Illumina_Clinical_Services_Laboratory,Illumina:623203;GENEINFO=CHD7:55636;MC=SO:0001583|missense_variant;ORIGIN=1;RS=761409446;Pangolin=ENSG00000171316.12|31:0.0|22:-0.0
chr8	60865179	644287	A	G	.	.	ALLELEID=637353;CLNDN=CHARGE_association;CLNDISDB=MONDO:MONDO:0008965,MedGen:C0265354,OMIM:214800,Orphanet:ORPHA138,SNOMED_CT:47535005;CLNHGVS=NC_000008.11:g.60865179A>G;CLNREVSTAT=criteria_provided,_single_submitter;CLNSIG=Uncertain_significance;CLNVC=single_nucleotide_variant;CLNVCSO=SO:0001483;GENEINFO=CHD7:55636;MC=SO:0001583|missense_variant;ORIGIN=1;RS=1586467380;Pangolin=ENSG00000171316.12|-5:0.01|4:-0.0
chr8	60865193	970067	G	A	.	.	ALLELEID=955483;CLNDN=CHARGE_association;CLNDISDB=MONDO:MONDO:0008965,MedGen:C0265354,OMIM:214800,Orphanet:ORPHA138,SNOMED_CT:47535005;CLNHGVS=NC_000008.11:g.60865193G>A;CLNREVSTAT=criteria_provided,_single_submitter;CLNSIG=Uncertain_significance;CLNVC=single_nucleotide_variant;CLNVCSO=SO:0001483;GENEINFO=CHD7:55636;MC=SO:0001583|missense_variant;ORIGIN=1;Pangolin=ENSG00000171316.12|2:0.0|8:-0.0
chr8	60865213	587576	TCAGAATCTC	T	.	.	ALLELEID=578470;CLNDN=CHARGE_association;CLNDISDB=MONDO:MONDO:0008965,MedGen:C0265354,OMIM:214800,Orphanet:ORPHA138,SNOMED_CT:47535005;CLNHGVS=NC_000008.11:g.60865217_60865225AATCTCCAG[1];CLNREVSTAT=criteria_provided,_single_submitter;CLNSIG=Uncertain_significance;CLNVC=Microsatellite;CLNVCSO=SO:0000289;GENEINFO=CHD7:55636;MC=SO:0001822|inframe_deletion;ORIGIN=4;RS=747665912;Pangolin=ENSG00000171316.12|59:0.0|-30:-0.0
chr8	60865215	1027566	A	G	.	.	ALLELEID=1015321;CLNDN=CHARGE_association|Hypogonadotropic_hypogonadism_5_with_or_without_anosmia;CLNDISDB=MONDO:MONDO:0008965,MedGen:C0265354,OMIM:214800,Orphanet:ORPHA138,SNOMED_CT:47535005|MONDO:MONDO:0012880,MedGen:C3552553,OMIM:612370;CLNHGVS=NC_000008.11:g.60865215A>G;CLNREVSTAT=no_assertion_criteria_provided;CLNSIG=Uncertain_significance;CLNVC=single_nucleotide_variant;CLNVCSO=SO:0001483;GENEINFO=CHD7:55636;MC=SO:0001583|missense_variant;ORIGIN=1;Pangolin=ENSG00000171316.12|11:0.0|-14:-0.0
chr8	60865225	1053226	G	T	.	.	ALLELEID=1045640;CLNDN=CHARGE_association;CLNDISDB=MONDO:MONDO:0008965,MedGen:C0265354,OMIM:214800,Orphanet:ORPHA138,SNOMED_CT:47535005;CLNHGVS=NC_000008.11:g.60865225G>T;CLNREVSTAT=criteria_provided,_single_submitter;CLNSIG=Uncertain_significance;CLNVC=single_nucleotide_variant;CLNVCSO=SO:0001483;GENEINFO=CHD7:55636;MC=SO:0001583|missense_variant;ORIGIN=1;Pangolin=ENSG00000171316.12|10:0.0|-42:-0.0
chr8	60865261	260916	C	G	.	.	AF_ESP=8e-05;AF_EXAC=0.00011;ALLELEID=253174;CLNDN=CHARGE_association|Hypogonadotropic_hypogonadism_5_with_or_without_anosmia|not_specified;CLNDISDB=MONDO:MONDO:0008965,MedGen:C0265354,OMIM:214800,Orphanet:ORPHA138,SNOMED_CT:47535005|MONDO:MONDO:0012880,MedGen:C3552553,OMIM:612370|MedGen:CN169374;CLNHGVS=NC_000008.11:g.60865261C>G;CLNREVSTAT=criteria_provided,_conflicting_interpretations;CLNSIG=Conflicting_interpretations_of_pathogenicity;CLNSIGCONF=Likely_benign(2),Uncertain_significance(1);CLNVC=single_nucleotide_variant;CLNVCSO=SO:0001483;CLNVI=Illumina_Clinical_Services_Laboratory,Illumina:302962;GENEINFO=CHD7:55636;MC=SO:0001819|synonymous_variant;ORIGIN=1;RS=376063472;Pangolin=ENSG00000171316.12|-44:0.0|11:-0.0
chr8	60865265	529123	C	T	.	.	AF_EXAC=1e-05;ALLELEID=523985;CLNDN=CHARGE_association;CLNDISDB=MONDO:MONDO:0008965,MedGen:C0265354,OMIM:214800,Orphanet:ORPHA138,SNOMED_CT:47535005;CLNHGVS=NC_000008.11:g.60865265C>T;CLNREVSTAT=criteria_provided,_single_submitter;CLNSIG=Uncertain_significance;CLNVC=single_nucleotide_variant;CLNVCSO=SO:0001483;GENEINFO=CHD7:55636;MC=SO:0001583|missense_variant;ORIGIN=1;RS=773045619;Pangolin=ENSG00000171316.12|7:0.0|48:-0.0
chr8	60865271	653124	G	A	.	.	ALLELEID=637354;CLNDN=CHARGE_association;CLNDISDB=MONDO:MONDO:0008965,MedGen:C0265354,OMIM:214800,Orphanet:ORPHA138,SNOMED_CT:47535005;CLNHGVS=NC_000008.11:g.60865271G>A;CLNREVSTAT=criteria_provided,_single_submitter;CLNSIG=Uncertain_significance;CLNVC=single_nucleotide_variant;CLNVCSO=SO:0001483;GENEINFO=CHD7:55636;MC=SO:0001583|missense_variant;ORIGIN=1;RS=1586467620;Pangolin=ENSG00000171316.12|2:0.0|1:-0.0
chr8	60865295	218746	G	A	.	.	AF_EXAC=8e-05;ALLELEID=215386;CLNDN=not_specified|not_provided;CLNDISDB=MedGen:CN169374|MedGen:CN517202;CLNHGVS=NC_000008.11:g.60865295G>A;CLNREVSTAT=criteria_provided,_single_submitter;CLNSIG=Uncertain_significance;CLNVC=single_nucleotide_variant;CLNVCSO=SO:0001483;GENEINFO=CHD7:55636;MC=SO:0001583|missense_variant;ORIGIN=1;RS=765315726;Pangolin=ENSG00000171316.12|18:0.0|-23:-0.0
chr8	60865301	666812	G	C	.	.	ALLELEID=654515;CLNDN=not_specified;CLNDISDB=MedGen:CN169374;CLNHGVS=NC_000008.11:g.60865301G>C;CLNREVSTAT=criteria_provided,_single_submitter;CLNSIG=Uncertain_significance;CLNVC=single_nucleotide_variant;CLNVCSO=SO:0001483;GENEINFO=CHD7:55636;MC=SO:0001583|missense_variant;ORIGIN=1;RS=373204105;Pangolin=ENSG00000171316.12|12:0.0|-29:-0.0
chr8	60865303	363482	T	C	.	.	ALLELEID=314920;CLNDN=Hypogonadotropic_hypogonadism_5_with_or_without_anosmia;CLNDISDB=MONDO:MONDO:0012880,MedGen:C3552553,OMIM:612370;CLNHGVS=NC_000008.11:g.60865303T>C;CLNREVSTAT=criteria_provided,_single_submitter;CLNSIG=Uncertain_significance;CLNVC=single_nucleotide_variant;CLNVCSO=SO:0001483;CLNVI=Illumina_Clinical_Services_Laboratory,Illumina:787023;GENEINFO=CHD7:55636;MC=SO:0001819|synonymous_variant;ORIGIN=1;RS=886063041;Pangolin=ENSG00000171316.12|-31:0.0|10:-0.0
chr8	60865304	970139	G	A	.	.	ALLELEID=955484;CLNDN=CHARGE_association;CLNDISDB=MONDO:MONDO:0008965,MedGen:C0265354,OMIM:214800,Orphanet:ORPHA138,SNOMED_CT:47535005;CLNHGVS=NC_000008.11:g.60865304G>A;CLNREVSTAT=criteria_provided,_single_submitter;CLNSIG=Uncertain_significance;CLNVC=single_nucleotide_variant;CLNVCSO=SO:0001483;GENEINFO=CHD7:55636;MC=SO:0001583|missense_variant;ORIGIN=1;Pangolin=ENSG00000171316.12|-32:0.0|-1:-0.0
chr8	60865305	197037	C	T	.	.	AF_ESP=8e-05;AF_TGP=0.0002;ALLELEID=194198;CLNDN=CHARGE_association|not_provided;CLNDISDB=MONDO:MONDO:0008965,MedGen:C0265354,OMIM:214800,Orphanet:ORPHA138,SNOMED_CT:47535005|MedGen:CN517202;CLNHGVS=NC_000008.11:g.60865305C>T;CLNREVSTAT=criteria_provided,_multiple_submitters,_no_conflicts;CLNSIG=Uncertain_significance;CLNVC=single_nucleotide_variant;CLNVCSO=SO:0001483;GENEINFO=CHD7:55636;MC=SO:0001583|missense_variant;ORIGIN=1;RS=376934539;Pangolin=ENSG00000171316.12|-2:0.0|-6:-0.0
chr8	60865352	639332	G	A	.	.	AF_EXAC=2e-05;ALLELEID=637355;CLNDN=CHARGE_association;CLNDISDB=MONDO:MONDO:0008965,MedGen:C0265354,OMIM:214800,Orphanet:ORPHA138,SNOMED_CT:47535005;CLNHGVS=NC_000008.11:g.60865352G>A;CLNREVSTAT=criteria_provided,_single_submitter;CLNSIG=Uncertain_significance;CLNVC=single_nucleotide_variant;CLNVCSO=SO:0001483;GENEINFO=CHD7:55636;MC=SO:0001583|missense_variant;ORIGIN=1;RS=759567393;Pangolin=ENSG00000171316.12|-4:0.0|-22:-0.0
chr8	60865362	1065075	A	C	.	.	ALLELEID=1053281;CLNDN=Hearing_impairment;CLNDISDB=Human_Phenotype_Ontology:HP:0000365,Human_Phenotype_Ontology:HP:0000404,Human_Phenotype_Ontology:HP:0001728,Human_Phenotype_Ontology:HP:0001729,Human_Phenotype_Ontology:HP:0001754,Human_Phenotype_Ontology:HP:0008560,Human_Phenotype_Ontology:HP:0008563,MONDO:MONDO:0005365,MedGen:C1384666;CLNHGVS=NC_000008.11:g.60865362A>C;CLNREVSTAT=criteria_provided,_single_submitter;CLNSIG=Uncertain_significance;CLNVC=single_nucleotide_variant;CLNVCSO=SO:0001483;GENEINFO=CHD7:55636;MC=SO:0001583|missense_variant;ORIGIN=1;Pangolin=ENSG00000171316.12|42:0.0|2:-0.0
chr8	60865362	933747	A	G	.	.	ALLELEID=934393;CLNDN=CHARGE_association;CLNDISDB=MONDO:MONDO:0008965,MedGen:C0265354,OMIM:214800,Orphanet:ORPHA138,SNOMED_CT:47535005;CLNHGVS=NC_000008.11:g.60865362A>G;CLNREVSTAT=criteria_provided,_single_submitter;CLNSIG=Uncertain_significance;CLNVC=single_nucleotide_variant;CLNVCSO=SO:0001483;GENEINFO=CHD7:55636;MC=SO:0001583|missense_variant;ORIGIN=1;Pangolin=ENSG00000171316.12|-3:0.0|42:-0.0
chr8	60865375	911896	G	T	.	.	ALLELEID=899882;CLNDN=Hypogonadotropic_hypogonadism_5_with_or_without_anosmia;CLNDISDB=MONDO:MONDO:0012880,MedGen:C3552553,OMIM:612370;CLNHGVS=NC_000008.11:g.60865375G>T;CLNREVSTAT=criteria_provided,_single_submitter;CLNSIG=Uncertain_significance;CLNVC=single_nucleotide_variant;CLNVCSO=SO:0001483;CLNVI=Illumina_Clinical_Services_Laboratory,Illumina:913844;GENEINFO=CHD7:55636;MC=SO:0001583|missense_variant;ORIGIN=1;Pangolin=ENSG00000171316.12|29:0.0|-21:-0.0
chr8	60865379	657500	G	A	.	.	ALLELEID=637356;CLNDN=CHARGE_association;CLNDISDB=MONDO:MONDO:0008965,MedGen:C0265354,OMIM:214800,Orphanet:ORPHA138,SNOMED_CT:47535005;CLNHGVS=NC_000008.11:g.60865379G>A;CLNREVSTAT=criteria_provided,_single_submitter;CLNSIG=Uncertain_significance;CLNVC=single_nucleotide_variant;CLNVCSO=SO:0001483;GENEINFO=CHD7:55636;MC=SO:0001583|missense_variant;ORIGIN=1;RS=964405365;Pangolin=ENSG00000171316.12|2:0.0|25:-0.0
chr8	60865385	197036	T	C	.	.	AF_ESP=0.00016;AF_EXAC=0.00012;AF_TGP=0.0004;ALLELEID=194197;CLNDN=CHARGE_association|History_of_neurodevelopmental_disorder|not_provided;CLNDISDB=MONDO:MONDO:0008965,MedGen:C0265354,OMIM:214800,Orphanet:ORPHA138,SNOMED_CT:47535005|MedGen:C2711754|MedGen:CN517202;CLNHGVS=NC_000008.11:g.60865385T>C;CLNREVSTAT=criteria_provided,_conflicting_interpretations;CLNSIG=Conflicting_interpretations_of_pathogenicity;CLNSIGCONF=Likely_benign(2),Uncertain_significance(1);CLNVC=single_nucleotide_variant;CLNVCSO=SO:0001483;GENEINFO=CHD7:55636;MC=SO:0001819|synonymous_variant;ORIGIN=1;RS=375204972;Pangolin=ENSG00000171316.12|-41:0.0|50:-0.0
chr8	60865418	1009090	A	C	.	.	ALLELEID=992901;CLNDN=CHARGE_association;CLNDISDB=MONDO:MONDO:0008965,MedGen:C0265354,OMIM:214800,Orphanet:ORPHA138,SNOMED_CT:47535005;CLNHGVS=NC_000008.11:g.60865418A>C;CLNREVSTAT=criteria_provided,_single_submitter;CLNSIG=Uncertain_significance;CLNVC=single_nucleotide_variant;CLNVCSO=SO:0001483;GENEINFO=CHD7:55636;MC=SO:0001583|missense_variant;ORIGIN=1;Pangolin=ENSG00000171316.12|17:0.0|-14:-0.0
chr8	60865431	529112	C	G	.	.	ALLELEID=524285;CLNDN=CHARGE_association;CLNDISDB=MONDO:MONDO:0008965,MedGen:C0265354,OMIM:214800,Orphanet:ORPHA138,SNOMED_CT:47535005;CLNHGVS=NC_000008.11:g.60865431C>G;CLNREVSTAT=criteria_provided,_single_submitter;CLNSIG=Uncertain_significance;CLNVC=single_nucleotide_variant;CLNVCSO=SO:0001483;GENEINFO=CHD7:55636;MC=SO:0001583|missense_variant;ORIGIN=1;RS=1399809223;Pangolin=ENSG00000171316.12|-5:0.0|4:-0.0
chr8	60865471	1052427	G	GGAGAAAGGAAAT	.	.	ALLELEID=1045641;CLNDN=CHARGE_association;CLNDISDB=MONDO:MONDO:0008965,MedGen:C0265354,OMIM:214800,Orphanet:ORPHA138,SNOMED_CT:47535005;CLNHGVS=NC_000008.11:g.60865477_60865488dup;CLNREVSTAT=criteria_provided,_single_submitter;CLNSIG=Uncertain_significance;CLNVC=Duplication;CLNVCSO=SO:1000035;CLNVI=Invitae:6996598;GENEINFO=CHD7:55636;MC=SO:0001821|inframe_insertion;ORIGIN=1;Pangolin=ENSG00000171316.12|-36:0.0|-36:-0.0
chr8	60865489	696483	T	C	.	.	AF_ESP=8e-05;AF_EXAC=5e-05;AF_TGP=0.0002;ALLELEID=684024;CLNDN=CHARGE_association|Hypogonadotropic_hypogonadism_5_with_or_without_anosmia;CLNDISDB=MONDO:MONDO:0008965,MedGen:C0265354,OMIM:214800,Orphanet:ORPHA138,SNOMED_CT:47535005|MONDO:MONDO:0012880,MedGen:C3552553,OMIM:612370;CLNHGVS=NC_000008.11:g.60865489T>C;CLNREVSTAT=criteria_provided,_conflicting_interpretations;CLNSIG=Conflicting_interpretations_of_pathogenicity;CLNSIGCONF=Likely_benign(1),Uncertain_significance(1);CLNVC=single_nucleotide_variant;CLNVCSO=SO:0001483;CLNVI=Illumina_Clinical_Services_Laboratory,Illumina:914874;GENEINFO=CHD7:55636;MC=SO:0001819|synonymous_variant;ORIGIN=1;RS=199565939;Pangolin=ENSG00000171316.12|1:0.0|-2:-0.0
chr8	60865495	197039	C	T	.	.	ALLELEID=194200;CLNDN=not_provided;CLNDISDB=MedGen:CN517202;CLNHGVS=NC_000008.11:g.60865495C>T;CLNREVSTAT=criteria_provided,_single_submitter;CLNSIG=Uncertain_significance;CLNVC=single_nucleotide_variant;CLNVCSO=SO:0001483;GENEINFO=CHD7:55636;MC=SO:0001819|synonymous_variant;ORIGIN=1;RS=794727604;Pangolin=ENSG00000171316.12|-2:0.0|1:-0.0
chr8	60865501	999586	C	G	.	.	ALLELEID=992902;CLNDN=CHARGE_association;CLNDISDB=MONDO:MONDO:0008965,MedGen:C0265354,OMIM:214800,Orphanet:ORPHA138,SNOMED_CT:47535005;CLNHGVS=NC_000008.11:g.60865501C>G;CLNREVSTAT=criteria_provided,_single_submitter;CLNSIG=Uncertain_significance;CLNVC=single_nucleotide_variant;CLNVCSO=SO:0001483;GENEINFO=CHD7:55636;MC=SO:0001583|missense_variant;ORIGIN=1;Pangolin=ENSG00000171316.12|16:0.0|7:-0.0
chr8	60865519	363484	C	T	.	.	AF_EXAC=2e-05;ALLELEID=314923;CLNDN=Hypogonadotropic_hypogonadism_5_with_or_without_anosmia|not_provided;CLNDISDB=MONDO:MONDO:0012880,MedGen:C3552553,OMIM:612370|MedGen:CN517202;CLNHGVS=NC_000008.11:g.60865519C>T;CLNREVSTAT=criteria_provided,_conflicting_interpretations;CLNSIG=Conflicting_interpretations_of_pathogenicity;CLNSIGCONF=Likely_benign(2),Uncertain_significance(1);CLNVC=single_nucleotide_variant;CLNVCSO=SO:0001483;CLNVI=Illumina_Clinical_Services_Laboratory,Illumina:792557;GENEINFO=CHD7:55636;MC=SO:0001819|synonymous_variant;ORIGIN=1;RS=767368987;Pangolin=ENSG00000171316.12|-2:0.02|43:-0.0
chr8	60865533	588696	C	T	.	.	AF_ESP=8e-05;AF_EXAC=2e-05;AF_TGP=0.0002;ALLELEID=579675;CLNDN=History_of_neurodevelopmental_disorder|not_specified;CLNDISDB=MedGen:C2711754|MedGen:CN169374;CLNHGVS=NC_000008.11:g.60865533C>T;CLNREVSTAT=criteria_provided,_conflicting_interpretations;CLNSIG=Conflicting_interpretations_of_pathogenicity;CLNSIGCONF=Likely_benign(1),Uncertain_significance(1);CLNVC=single_nucleotide_variant;CLNVCSO=SO:0001483;GENEINFO=CHD7:55636;MC=SO:0001583|missense_variant;ORIGIN=1;RS=147534616;Pangolin=ENSG00000171316.12|-25:0.0|29:-0.0
chr8	60865534	1063475	G	A	.	.	ALLELEID=1045642;CLNDN=CHARGE_association;CLNDISDB=MONDO:MONDO:0008965,MedGen:C0265354,OMIM:214800,Orphanet:ORPHA138,SNOMED_CT:47535005;CLNHGVS=NC_000008.11:g.60865534G>A;CLNREVSTAT=criteria_provided,_single_submitter;CLNSIG=Uncertain_significance;CLNVC=single_nucleotide_variant;CLNVCSO=SO:0001483;GENEINFO=CHD7:55636;MC=SO:0001819|synonymous_variant;ORIGIN=1;Pangolin=ENSG00000171316.12|24:0.0|10:-0.0
chr8	60865544	588048	T	C	.	.	AF_EXAC=2e-05;ALLELEID=579464;CLNDN=History_of_neurodevelopmental_disorder;CLNDISDB=MedGen:C2711754;CLNHGVS=NC_000008.11:g.60865544T>C;CLNREVSTAT=criteria_provided,_single_submitter;CLNSIG=Uncertain_significance;CLNVC=single_nucleotide_variant;CLNVCSO=SO:0001483;GENEINFO=CHD7:55636;MC=SO:0001583|missense_variant;ORIGIN=1;RS=778436403;Pangolin=ENSG00000171316.12|18:0.0|-2:-0.0
chr8	60865549	363485	G	T	.	.	AF_ESP=8e-05;ALLELEID=309668;CLNDN=Hypogonadotropic_hypogonadism_5_with_or_without_anosmia;CLNDISDB=MONDO:MONDO:0012880,MedGen:C3552553,OMIM:612370;CLNHGVS=NC_000008.11:g.60865549G>T;CLNREVSTAT=criteria_provided,_single_submitter;CLNSIG=Uncertain_significance;CLNVC=single_nucleotide_variant;CLNVCSO=SO:0001483;CLNVI=Illumina_Clinical_Services_Laboratory,Illumina:302966;GENEINFO=CHD7:55636;MC=SO:0001819|synonymous_variant;ORIGIN=1;RS=375459176;Pangolin=ENSG00000171316.12|-2:0.0|13:-0.0
chr8	60865578	166880	C	T	.	.	AF_ESP=0.00016;AF_EXAC=2e-05;ALLELEID=176992;CLNDN=CHARGE_association|not_specified|not_provided;CLNDISDB=MONDO:MONDO:0008965,MedGen:C0265354,OMIM:214800,Orphanet:ORPHA138,SNOMED_CT:47535005|MedGen:CN169374|MedGen:CN517202;CLNHGVS=NC_000008.11:g.60865578C>T;CLNREVSTAT=criteria_provided,_multiple_submitters,_no_conflicts;CLNSIG=Uncertain_significance;CLNVC=single_nucleotide_variant;CLNVCSO=SO:0001483;CLNVI=HGMD:CM085319|UniProtKB_(protein):Q9P2D1#VAR_054626;GENEINFO=CHD7:55636;MC=SO:0001583|missense_variant;ORIGIN=1;RS=113938624;Pangolin=ENSG00000171316.12|-20:0.0|-16:-0.0
chr8	60865579	589207	G	A	.	.	AF_ESP=8e-05;ALLELEID=579468;CLNDN=CHARGE_association|History_of_neurodevelopmental_disorder;CLNDISDB=MONDO:MONDO:0008965,MedGen:C0265354,OMIM:214800,Orphanet:ORPHA138,SNOMED_CT:47535005|MedGen:C2711754;CLNHGVS=NC_000008.11:g.60865579G>A;CLNREVSTAT=criteria_provided,_conflicting_interpretations;CLNSIG=Conflicting_interpretations_of_pathogenicity;CLNSIGCONF=Likely_benign(1),Uncertain_significance(1);CLNVC=single_nucleotide_variant;CLNVCSO=SO:0001483;GENEINFO=CHD7:55636;MC=SO:0001819|synonymous_variant;ORIGIN=1;RS=374937585;Pangolin=ENSG00000171316.12|-21:0.0|-17:-0.0
chr8	60865583	955740	G	A	.	.	ALLELEID=946156;CLNDN=CHARGE_association;CLNDISDB=MONDO:MONDO:0008965,MedGen:C0265354,OMIM:214800,Orphanet:ORPHA138,SNOMED_CT:47535005;CLNHGVS=NC_000008.11:g.60865583G>A;CLNREVSTAT=criteria_provided,_single_submitter;CLNSIG=Uncertain_significance;CLNVC=single_nucleotide_variant;CLNVCSO=SO:0001483;GENEINFO=CHD7:55636;MC=SO:0001583|missense_variant;ORIGIN=1;Pangolin=ENSG00000171316.12|-21:0.0|22:-0.0
chr8	60865602	580446	T	C	.	.	ALLELEID=563038;CLNDN=CHARGE_association;CLNDISDB=MONDO:MONDO:0008965,MedGen:C0265354,OMIM:214800,Orphanet:ORPHA138,SNOMED_CT:47535005;CLNHGVS=NC_000008.11:g.60865602T>C;CLNREVSTAT=criteria_provided,_single_submitter;CLNSIG=Uncertain_significance;CLNVC=single_nucleotide_variant;CLNVCSO=SO:0001483;GENEINFO=CHD7:55636;MC=SO:0001583|missense_variant;ORIGIN=1;RS=764758566;Pangolin=ENSG00000171316.12|11:0.0|-40:-0.0
chr8	60865611	197038	A	C	.	.	ALLELEID=194199;CLNDN=not_provided;CLNDISDB=MedGen:CN517202;CLNHGVS=NC_000008.11:g.60865611A>C;CLNREVSTAT=criteria_provided,_single_submitter;CLNSIG=Uncertain_significance;CLNVC=single_nucleotide_variant;CLNVCSO=SO:0001483;GENEINFO=CHD7:55636;MC=SO:0001583|missense_variant;ORIGIN=1;RS=202039728;Pangolin=ENSG00000171316.12|-49:0.0|2:-0.0
chr8	60865611	197042	A	G	.	.	AF_ESP=0.00024;AF_TGP=0.0002;ALLELEID=194203;CLNDN=CHARGE_association|Hypogonadotropic_hypogonadism_5_with_or_without_anosmia|History_of_neurodevelopmental_disorder|not_specified|not_provided;CLNDISDB=MONDO:MONDO:0008965,MedGen:C0265354,OMIM:214800,Orphanet:ORPHA138,SNOMED_CT:47535005|MONDO:MONDO:0012880,MedGen:C3552553,OMIM:612370|MedGen:C2711754|MedGen:CN169374|MedGen:CN517202;CLNHGVS=NC_000008.11:g.60865611A>G;CLNREVSTAT=criteria_provided,_conflicting_interpretations;CLNSIG=Conflicting_interpretations_of_pathogenicity;CLNSIGCONF=Likely_benign(3),Uncertain_significance(3);CLNVC=single_nucleotide_variant;CLNVCSO=SO:0001483;CLNVI=Illumina_Clinical_Services_Laboratory,Illumina:269167;GENEINFO=CHD7:55636;MC=SO:0001583|missense_variant;ORIGIN=1;RS=202039728;Pangolin=ENSG00000171316.12|1:0.0|-49:-0.0
chr8	60865611	853699	A	T	.	.	ALLELEID=834979;CLNDN=CHARGE_association;CLNDISDB=MONDO:MONDO:0008965,MedGen:C0265354,OMIM:214800,Orphanet:ORPHA138,SNOMED_CT:47535005;CLNHGVS=NC_000008.11:g.60865611A>T;CLNREVSTAT=criteria_provided,_single_submitter;CLNSIG=Uncertain_significance;CLNVC=single_nucleotide_variant;CLNVCSO=SO:0001483;GENEINFO=CHD7:55636;MC=SO:0001583|missense_variant;ORIGIN=1;Pangolin=ENSG00000171316.12|-49:0.0|2:-0.0
chr8	60865631	588590	A	G	.	.	AF_EXAC=2e-05;ALLELEID=579478;CLNDN=CHARGE_association|History_of_neurodevelopmental_disorder;CLNDISDB=MONDO:MONDO:0008965,MedGen:C0265354,OMIM:214800,Orphanet:ORPHA138,SNOMED_CT:47535005|MedGen:C2711754;CLNHGVS=NC_000008.11:g.60865631A>G;CLNREVSTAT=criteria_provided,_multiple_submitters,_no_conflicts;CLNSIG=Uncertain_significance;CLNVC=single_nucleotide_variant;CLNVCSO=SO:0001483;GENEINFO=CHD7:55636;MC=SO:0001583|missense_variant;ORIGIN=1;RS=755028719;Pangolin=ENSG00000171316.12|1:0.0|43:-0.0
chr8	60865638	933526	C	A	.	.	ALLELEID=934394;CLNDN=CHARGE_association;CLNDISDB=MONDO:MONDO:0008965,MedGen:C0265354,OMIM:214800,Orphanet:ORPHA138,SNOMED_CT:47535005;CLNHGVS=NC_000008.11:g.60865638C>A;CLNREVSTAT=criteria_provided,_single_submitter;CLNSIG=Uncertain_significance;CLNVC=single_nucleotide_variant;CLNVCSO=SO:0001483;GENEINFO=CHD7:55636;MC=SO:0001583|missense_variant;ORIGIN=1;Pangolin=ENSG00000171316.12|36:0.0|36:-0.0
chr8	60865682	800744	G	A	.	.	ALLELEID=788829;CLNDN=CHARGE_association;CLNDISDB=MONDO:MONDO:0008965,MedGen:C0265354,OMIM:214800,Orphanet:ORPHA138,SNOMED_CT:47535005;CLNHGVS=NC_000008.11:g.60865682G>A;CLNREVSTAT=no_assertion_criteria_provided;CLNSIG=Uncertain_significance;CLNVC=single_nucleotide_variant;CLNVCSO=SO:0001483;GENEINFO=CHD7:55636;MC=SO:0001583|missense_variant;ORIGIN=1;RS=1586468892;Pangolin=ENSG00000171316.12|-8:0.01|25:-0.0
chr8	60865698	589255	G	C	.	.	AF_EXAC=2e-05;ALLELEID=579681;CLNDN=History_of_neurodevelopmental_disorder;CLNDISDB=MedGen:C2711754;CLNHGVS=NC_000008.11:g.60865698G>C;CLNREVSTAT=criteria_provided,_single_submitter;CLNSIG=Uncertain_significance;CLNVC=single_nucleotide_variant;CLNVCSO=SO:0001483;GENEINFO=CHD7:55636;MC=SO:0001583|missense_variant;ORIGIN=1;RS=769008751;Pangolin=ENSG00000171316.12|-24:0.0|-30:-0.0
chr8	60865712	970493	G	A	.	.	ALLELEID=955485;CLNDN=CHARGE_association;CLNDISDB=MONDO:MONDO:0008965,MedGen:C0265354,OMIM:214800,Orphanet:ORPHA138,SNOMED_CT:47535005;CLNHGVS=NC_000008.11:g.60865712G>A;CLNREVSTAT=criteria_provided,_single_submitter;CLNSIG=Uncertain_significance;CLNVC=single_nucleotide_variant;CLNVCSO=SO:0001483;GENEINFO=CHD7:55636;MC=SO:0001583|missense_variant;ORIGIN=1;Pangolin=ENSG00000171316.12|-5:0.0|-38:-0.0
chr8	60865713	581109	C	T	.	.	ALLELEID=568046;CLNDN=CHARGE_association;CLNDISDB=MONDO:MONDO:0008965,MedGen:C0265354,OMIM:214800,Orphanet:ORPHA138,SNOMED_CT:47535005;CLNHGVS=NC_000008.11:g.60865713C>T;CLNREVSTAT=criteria_provided,_single_submitter;CLNSIG=Uncertain_significance;CLNVC=single_nucleotide_variant;CLNVCSO=SO:0001483;GENEINFO=CHD7:55636;MC=SO:0001583|missense_variant;ORIGIN=1;RS=1563674763;Pangolin=ENSG00000171316.12|-2:0.01|-39:-0.0
chr8	60865715	1045450	G	A	.	.	ALLELEID=1028649;CLNDN=CHARGE_association;CLNDISDB=MONDO:MONDO:0008965,MedGen:C0265354,OMIM:214800,Orphanet:ORPHA138,SNOMED_CT:47535005;CLNHGVS=NC_000008.11:g.60865715G>A;CLNREVSTAT=criteria_provided,_single_submitter;CLNSIG=Uncertain_significance;CLNVC=single_nucleotide_variant;CLNVCSO=SO:0001483;GENEINFO=CHD7:55636;MC=SO:0001583|missense_variant;ORIGIN=1;Pangolin=ENSG00000171316.12|-41:0.0|-8:-0.0
chr8	60865725	643128	A	G	.	.	ALLELEID=637358;CLNDN=CHARGE_association;CLNDISDB=MONDO:MONDO:0008965,MedGen:C0265354,OMIM:214800,Orphanet:ORPHA138,SNOMED_CT:47535005;CLNHGVS=NC_000008.11:g.60865725A>G;CLNREVSTAT=criteria_provided,_single_submitter;CLNSIG=Uncertain_significance;CLNVC=single_nucleotide_variant;CLNVCSO=SO:0001483;GENEINFO=CHD7:55636;MC=SO:0001583|missense_variant;ORIGIN=1;RS=1586469053;Pangolin=ENSG00000171316.12|-7:0.0|-18:-0.0
chr8	60865730	702209	G	A	.	.	AF_ESP=8e-05;AF_EXAC=8e-05;ALLELEID=692518;CLNDN=Hypogonadotropic_hypogonadism_5_with_or_without_anosmia|not_provided;CLNDISDB=MONDO:MONDO:0012880,MedGen:C3552553,OMIM:612370|MedGen:CN517202;CLNHGVS=NC_000008.11:g.60865730G>A;CLNREVSTAT=criteria_provided,_conflicting_interpretations;CLNSIG=Conflicting_interpretations_of_pathogenicity;CLNSIGCONF=Likely_benign(1),Uncertain_significance(1);CLNVC=single_nucleotide_variant;CLNVCSO=SO:0001483;CLNVI=Illumina_Clinical_Services_Laboratory,Illumina:1648385;GENEINFO=CHD7:55636;MC=SO:0001583|missense_variant;ORIGIN=1;RS=370271088;Pangolin=ENSG00000171316.12|46:0.0|-23:-0.0
chr8	60865731	578944	T	C	.	.	AF_EXAC=1e-05;ALLELEID=568051;CLNDN=CHARGE_association;CLNDISDB=MONDO:MONDO:0008965,MedGen:C0265354,OMIM:214800,Orphanet:ORPHA138,SNOMED_CT:47535005;CLNHGVS=NC_000008.11:g.60865731T>C;CLNREVSTAT=criteria_provided,_single_submitter;CLNSIG=Uncertain_significance;CLNVC=single_nucleotide_variant;CLNVCSO=SO:0001483;GENEINFO=CHD7:55636;MC=SO:0001583|missense_variant;ORIGIN=1;RS=754831415;Pangolin=ENSG00000171316.12|-24:0.0|-24:-0.0
chr8	60865742	1017807	G	A	.	.	ALLELEID=1008128;CLNDN=CHARGE_association;CLNDISDB=MONDO:MONDO:0008965,MedGen:C0265354,OMIM:214800,Orphanet:ORPHA138,SNOMED_CT:47535005;CLNHGVS=NC_000008.11:g.60865742G>A;CLNREVSTAT=criteria_provided,_single_submitter;CLNSIG=Uncertain_significance;CLNVC=single_nucleotide_variant;CLNVCSO=SO:0001483;GENEINFO=CHD7:55636;MC=SO:0001583|missense_variant;ORIGIN=1;Pangolin=ENSG00000171316.12|34:0.0|-35:-0.0
chr8	60865760	197041	A	G	.	.	AF_EXAC=7e-05;AF_TGP=0.0002;ALLELEID=194202;CLNDN=CHARGE_association|not_specified|not_provided;CLNDISDB=MONDO:MONDO:0008965,MedGen:C0265354,OMIM:214800,Orphanet:ORPHA138,SNOMED_CT:47535005|MedGen:CN169374|MedGen:CN517202;CLNHGVS=NC_000008.11:g.60865760A>G;CLNREVSTAT=criteria_provided,_multiple_submitters,_no_conflicts;CLNSIG=Uncertain_significance;CLNVC=single_nucleotide_variant;CLNVCSO=SO:0001483;GENEINFO=CHD7:55636;MC=SO:0001583|missense_variant;ORIGIN=1;RS=201793562;Pangolin=ENSG00000171316.12|8:0.0|16:-0.0
chr8	60865781	1008456	A	G	.	.	ALLELEID=992903;CLNDN=CHARGE_association;CLNDISDB=MONDO:MONDO:0008965,MedGen:C0265354,OMIM:214800,Orphanet:ORPHA138,SNOMED_CT:47535005;CLNHGVS=NC_000008.11:g.60865781A>G;CLNREVSTAT=criteria_provided,_single_submitter;CLNSIG=Uncertain_significance;CLNVC=single_nucleotide_variant;CLNVCSO=SO:0001483;GENEINFO=CHD7:55636;MC=SO:0001583|missense_variant;ORIGIN=1;Pangolin=ENSG00000171316.12|14:0.0|-5:-0.0
chr8	60865794	363487	C	G	.	.	AF_EXAC=4e-05;ALLELEID=309680;CLNDN=Hypogonadotropic_hypogonadism_5_with_or_without_anosmia;CLNDISDB=MONDO:MONDO:0012880,MedGen:C3552553,OMIM:612370;CLNHGVS=NC_000008.11:g.60865794C>G;CLNREVSTAT=criteria_provided,_single_submitter;CLNSIG=Uncertain_significance;CLNVC=single_nucleotide_variant;CLNVCSO=SO:0001483;CLNVI=Illumina_Clinical_Services_Laboratory,Illumina:727204;GENEINFO=CHD7:55636;MC=SO:0001583|missense_variant;ORIGIN=1;RS=748655442;Pangolin=ENSG00000171316.12|2:0.0|1:-0.0
chr8	60865831	908953	G	A	.	.	ALLELEID=899883;CLNDN=Hypogonadotropic_hypogonadism_5_with_or_without_anosmia;CLNDISDB=MONDO:MONDO:0012880,MedGen:C3552553,OMIM:612370;CLNHGVS=NC_000008.11:g.60865831G>A;CLNREVSTAT=criteria_provided,_single_submitter;CLNSIG=Uncertain_significance;CLNVC=single_nucleotide_variant;CLNVCSO=SO:0001483;CLNVI=Illumina_Clinical_Services_Laboratory,Illumina:726571;GENEINFO=CHD7:55636;MC=SO:0001819|synonymous_variant;ORIGIN=1;Pangolin=ENSG00000171316.12|1:0.0|40:-0.04
chr8	60865871	522023	G	A	.	.	ALLELEID=511770;CLNDN=Inborn_genetic_diseases;CLNDISDB=MeSH:D030342,MedGen:C0950123;CLNHGVS=NC_000008.11:g.60865871G>A;CLNREVSTAT=criteria_provided,_single_submitter;CLNSIG=Uncertain_significance;CLNVC=single_nucleotide_variant;CLNVCSO=SO:0001483;GENEINFO=CHD7:55636;MC=SO:0001583|missense_variant;ORIGIN=1;RS=1320946658;Pangolin=ENSG00000171316.12|-39:0.0|0:-0.4
chr8	60865893	588525	A	G	.	.	ALLELEID=579498;CLNDN=History_of_neurodevelopmental_disorder;CLNDISDB=MedGen:C2711754;CLNHGVS=NC_000008.11:g.60865893A>G;CLNREVSTAT=criteria_provided,_single_submitter;CLNSIG=Uncertain_significance;CLNVC=single_nucleotide_variant;CLNVCSO=SO:0001483;GENEINFO=CHD7:55636;MC=SO:0001583|missense_variant;ORIGIN=1;RS=1308226776;Pangolin=ENSG00000171316.12|-22:0.17|-13:-0.0
chr8	60865894	363488	TGGG	T	.	.	ALLELEID=314924;CLNDN=CHARGE_association|Hypogonadism_with_anosmia;CLNDISDB=MONDO:MONDO:0008965,MedGen:C0265354,OMIM:214800,Orphanet:ORPHA138,SNOMED_CT:47535005|MONDO:MONDO:0018800,MedGen:C0162809,Orphanet:ORPHA478,SNOMED_CT:93559003;CLNHGVS=NC_000008.11:g.60865899_60865901del;CLNREVSTAT=criteria_provided,_single_submitter;CLNSIG=Uncertain_significance;CLNVC=Deletion;CLNVCSO=SO:0000159;CLNVI=Illumina_Clinical_Services_Laboratory,Illumina:826019;GENEINFO=CHD7:55636;MC=SO:0001822|inframe_deletion;ORIGIN=1;RS=771806027;Pangolin=ENSG00000171316.12|42:0.0|-23:-0.3
chr8	60865896	872422	G	C	.	.	ALLELEID=859681;CLNDN=CHARGE_association|not_provided;CLNDISDB=MONDO:MONDO:0008965,MedGen:C0265354,OMIM:214800,Orphanet:ORPHA138,SNOMED_CT:47535005|MedGen:CN517202;CLNHGVS=NC_000008.11:g.60865896G>C;CLNREVSTAT=criteria_provided,_multiple_submitters,_no_conflicts;CLNSIG=Uncertain_significance;CLNVC=single_nucleotide_variant;CLNVCSO=SO:0001483;GENEINFO=CHD7:55636;MC=SO:0001583|missense_variant;ORIGIN=1;Pangolin=ENSG00000171316.12|40:0.0|-25:-0.25
chr8	60865952	363489	C	A	.	.	ALLELEID=314975;CLNDN=Hypogonadotropic_hypogonadism_5_with_or_without_anosmia;CLNDISDB=MONDO:MONDO:0012880,MedGen:C3552553,OMIM:612370;CLNHGVS=NC_000008.11:g.60865952C>A;CLNREVSTAT=criteria_provided,_single_submitter;CLNSIG=Uncertain_significance;CLNVC=single_nucleotide_variant;CLNVCSO=SO:0001483;CLNVI=Illumina_Clinical_Services_Laboratory,Illumina:557648;GENEINFO=CHD7:55636;MC=SO:0001624|3_prime_UTR_variant;ORIGIN=1;RS=371417969;Pangolin=ENSG00000171316.12|-4:0.0|25:-0.0
chr8	60865954	909816	A	G	.	.	ALLELEID=899884;CLNDN=Hypogonadotropic_hypogonadism_5_with_or_without_anosmia;CLNDISDB=MONDO:MONDO:0012880,MedGen:C3552553,OMIM:612370;CLNHGVS=NC_000008.11:g.60865954A>G;CLNREVSTAT=criteria_provided,_single_submitter;CLNSIG=Uncertain_significance;CLNVC=single_nucleotide_variant;CLNVCSO=SO:0001483;CLNVI=Illumina_Clinical_Services_Laboratory,Illumina:1664970;GENEINFO=CHD7:55636;MC=SO:0001624|3_prime_UTR_variant;ORIGIN=1;Pangolin=ENSG00000171316.12|0:0.16|23:-0.01
chr8	60866041	909817	A	G	.	.	ALLELEID=899885;CLNDN=Hypogonadotropic_hypogonadism_5_with_or_without_anosmia;CLNDISDB=MONDO:MONDO:0012880,MedGen:C3552553,OMIM:612370;CLNHGVS=NC_000008.11:g.60866041A>G;CLNREVSTAT=criteria_provided,_single_submitter;CLNSIG=Uncertain_significance;CLNVC=single_nucleotide_variant;CLNVCSO=SO:0001483;CLNVI=Illumina_Clinical_Services_Laboratory,Illumina:1341037;GENEINFO=CHD7:55636;MC=SO:0001624|3_prime_UTR_variant;ORIGIN=1;Pangolin=ENSG00000171316.12|39:0.0|-40:-0.0
chr8	60866099	909818	T	C	.	.	ALLELEID=899886;CLNDN=Hypogonadotropic_hypogonadism_5_with_or_without_anosmia;CLNDISDB=MONDO:MONDO:0012880,MedGen:C3552553,OMIM:612370;CLNHGVS=NC_000008.11:g.60866099T>C;CLNREVSTAT=criteria_provided,_single_submitter;CLNSIG=Uncertain_significance;CLNVC=single_nucleotide_variant;CLNVCSO=SO:0001483;CLNVI=Illumina_Clinical_Services_Laboratory,Illumina:746127;GENEINFO=CHD7:55636;MC=SO:0001624|3_prime_UTR_variant;ORIGIN=1;Pangolin=ENSG00000171316.12|1:0.0|-7:-0.0
chr8	60866123	909819	A	G	.	.	ALLELEID=899887;CLNDN=Hypogonadotropic_hypogonadism_5_with_or_without_anosmia;CLNDISDB=MONDO:MONDO:0012880,MedGen:C3552553,OMIM:612370;CLNHGVS=NC_000008.11:g.60866123A>G;CLNREVSTAT=criteria_provided,_single_submitter;CLNSIG=Uncertain_significance;CLNVC=single_nucleotide_variant;CLNVCSO=SO:0001483;CLNVI=Illumina_Clinical_Services_Laboratory,Illumina:1666544;GENEINFO=CHD7:55636;MC=SO:0001624|3_prime_UTR_variant;ORIGIN=1;Pangolin=ENSG00000171316.12|36:0.0|-31:-0.0
chr8	60866184	363492	T	C	.	.	AF_TGP=0.0004;ALLELEID=314983;CLNDN=Hypogonadotropic_hypogonadism_5_with_or_without_anosmia;CLNDISDB=MONDO:MONDO:0012880,MedGen:C3552553,OMIM:612370;CLNHGVS=NC_000008.11:g.60866184T>C;CLNREVSTAT=criteria_provided,_single_submitter;CLNSIG=Uncertain_significance;CLNVC=single_nucleotide_variant;CLNVCSO=SO:0001483;CLNVI=Illumina_Clinical_Services_Laboratory,Illumina:241943;GENEINFO=CHD7:55636;MC=SO:0001624|3_prime_UTR_variant;ORIGIN=1;RS=529121143;Pangolin=ENSG00000171316.12|-1:0.0|-25:-0.0
chr8	60866226	363493	G	C	.	.	ALLELEID=314984;CLNDN=Hypogonadotropic_hypogonadism_5_with_or_without_anosmia;CLNDISDB=MONDO:MONDO:0012880,MedGen:C3552553,OMIM:612370;CLNHGVS=NC_000008.11:g.60866226G>C;CLNREVSTAT=criteria_provided,_single_submitter;CLNSIG=Uncertain_significance;CLNVC=single_nucleotide_variant;CLNVCSO=SO:0001483;CLNVI=Illumina_Clinical_Services_Laboratory,Illumina:813138;GENEINFO=CHD7:55636;MC=SO:0001624|3_prime_UTR_variant;ORIGIN=1;RS=886063044;Pangolin=ENSG00000171316.12|14:0.0|0:-0.0
chr8	60866270	363494	AG	A	.	.	ALLELEID=305676;CLNDN=CHARGE_association|Hypogonadism_with_anosmia;CLNDISDB=MONDO:MONDO:0008965,MedGen:C0265354,OMIM:214800,Orphanet:ORPHA138,SNOMED_CT:47535005|MONDO:MONDO:0018800,MedGen:C0162809,Orphanet:ORPHA478,SNOMED_CT:93559003;CLNHGVS=NC_000008.11:g.60866271del;CLNREVSTAT=criteria_provided,_single_submitter;CLNSIG=Uncertain_significance;CLNVC=Deletion;CLNVCSO=SO:0000159;CLNVI=Illumina_Clinical_Services_Laboratory,Illumina:699221;GENEINFO=CHD7:55636;MC=SO:0001624|3_prime_UTR_variant;ORIGIN=1;RS=886063045;Pangolin=ENSG00000171316.12|-17:0.0|-30:-0.01
chr8	60866422	909820	C	G	.	.	ALLELEID=899888;CLNDN=Hypogonadotropic_hypogonadism_5_with_or_without_anosmia;CLNDISDB=MONDO:MONDO:0012880,MedGen:C3552553,OMIM:612370;CLNHGVS=NC_000008.11:g.60866422C>G;CLNREVSTAT=criteria_provided,_single_submitter;CLNSIG=Uncertain_significance;CLNVC=single_nucleotide_variant;CLNVCSO=SO:0001483;CLNVI=Illumina_Clinical_Services_Laboratory,Illumina:1659889;GENEINFO=CHD7:55636;MC=SO:0001624|3_prime_UTR_variant;ORIGIN=1;Pangolin=ENSG00000171316.12|1:0.0|47:-0.0
chr8	60866438	363495	C	T	.	.	ALLELEID=315003;CLNDN=Hypogonadotropic_hypogonadism_5_with_or_without_anosmia;CLNDISDB=MONDO:MONDO:0012880,MedGen:C3552553,OMIM:612370;CLNHGVS=NC_000008.11:g.60866438C>T;CLNREVSTAT=criteria_provided,_single_submitter;CLNSIG=Uncertain_significance;CLNVC=single_nucleotide_variant;CLNVCSO=SO:0001483;CLNVI=Illumina_Clinical_Services_Laboratory,Illumina:741063;GENEINFO=CHD7:55636;MC=SO:0001624|3_prime_UTR_variant;ORIGIN=1;RS=886063046;Pangolin=ENSG00000171316.12|31:0.0|1:-0.0
chr8	60866460	910720	C	T	.	.	ALLELEID=899889;CLNDN=Hypogonadotropic_hypogonadism_5_with_or_without_anosmia;CLNDISDB=MONDO:MONDO:0012880,MedGen:C3552553,OMIM:612370;CLNHGVS=NC_000008.11:g.60866460C>T;CLNREVSTAT=criteria_provided,_single_submitter;CLNSIG=Uncertain_significance;CLNVC=single_nucleotide_variant;CLNVCSO=SO:0001483;CLNVI=Illumina_Clinical_Services_Laboratory,Illumina:864299;GENEINFO=CHD7:55636;MC=SO:0001624|3_prime_UTR_variant;ORIGIN=1;Pangolin=ENSG00000171316.12|30:0.0|9:-0.0
chr8	60866475	910721	C	T	.	.	ALLELEID=899890;CLNDN=Hypogonadotropic_hypogonadism_5_with_or_without_anosmia;CLNDISDB=MONDO:MONDO:0012880,MedGen:C3552553,OMIM:612370;CLNHGVS=NC_000008.11:g.60866475C>T;CLNREVSTAT=criteria_provided,_single_submitter;CLNSIG=Uncertain_significance;CLNVC=single_nucleotide_variant;CLNVCSO=SO:0001483;CLNVI=Illumina_Clinical_Services_Laboratory,Illumina:948658;GENEINFO=CHD7:55636;MC=SO:0001624|3_prime_UTR_variant;ORIGIN=1;Pangolin=ENSG00000171316.12|15:0.0|-6:-0.0
chr8	60866555	363496	G	A	.	.	ALLELEID=309688;CLNDN=Hypogonadotropic_hypogonadism_5_with_or_without_anosmia;CLNDISDB=MONDO:MONDO:0012880,MedGen:C3552553,OMIM:612370;CLNHGVS=NC_000008.11:g.60866555G>A;CLNREVSTAT=criteria_provided,_single_submitter;CLNSIG=Uncertain_significance;CLNVC=single_nucleotide_variant;CLNVCSO=SO:0001483;CLNVI=Illumina_Clinical_Services_Laboratory,Illumina:485857;GENEINFO=CHD7:55636;MC=SO:0001624|3_prime_UTR_variant;ORIGIN=1;RS=886063047;Pangolin=ENSG00000171316.12|-11:0.0|-37:-0.0
chr8	60866577	910722	A	T	.	.	ALLELEID=899891;CLNDN=Hypogonadotropic_hypogonadism_5_with_or_without_anosmia;CLNDISDB=MONDO:MONDO:0012880,MedGen:C3552553,OMIM:612370;CLNHGVS=NC_000008.11:g.60866577A>T;CLNREVSTAT=criteria_provided,_single_submitter;CLNSIG=Uncertain_significance;CLNVC=single_nucleotide_variant;CLNVCSO=SO:0001483;CLNVI=Illumina_Clinical_Services_Laboratory,Illumina:777294;GENEINFO=CHD7:55636;MC=SO:0001624|3_prime_UTR_variant;ORIGIN=1;Pangolin=ENSG00000171316.12|-33:0.0|32:-0.0
chr8	60866592	363497	T	C	.	.	ALLELEID=315011;CLNDN=Hypogonadotropic_hypogonadism_5_with_or_without_anosmia;CLNDISDB=MONDO:MONDO:0012880,MedGen:C3552553,OMIM:612370;CLNHGVS=NC_000008.11:g.60866592T>C;CLNREVSTAT=criteria_provided,_single_submitter;CLNSIG=Uncertain_significance;CLNVC=single_nucleotide_variant;CLNVCSO=SO:0001483;CLNVI=Illumina_Clinical_Services_Laboratory,Illumina:485861;GENEINFO=CHD7:55636;MC=SO:0001624|3_prime_UTR_variant;ORIGIN=1;RS=886063048;Pangolin=ENSG00000171316.12|17:0.0|-48:-0.0
chr8	60866664	363498	G	A	.	.	ALLELEID=305683;CLNDN=Hypogonadotropic_hypogonadism_5_with_or_without_anosmia;CLNDISDB=MONDO:MONDO:0012880,MedGen:C3552553,OMIM:612370;CLNHGVS=NC_000008.11:g.60866664G>A;CLNREVSTAT=criteria_provided,_single_submitter;CLNSIG=Uncertain_significance;CLNVC=single_nucleotide_variant;CLNVCSO=SO:0001483;CLNVI=Illumina_Clinical_Services_Laboratory,Illumina:721306;GENEINFO=CHD7:55636;MC=SO:0001624|3_prime_UTR_variant;ORIGIN=1;RS=886063049;Pangolin=ENSG00000171316.12|4:0.0|-1:-0.01
chr8	60866772	363499	A	G	.	.	ALLELEID=315014;CLNDN=Hypogonadotropic_hypogonadism_5_with_or_without_anosmia;CLNDISDB=MONDO:MONDO:0012880,MedGen:C3552553,OMIM:612370;CLNHGVS=NC_000008.11:g.60866772A>G;CLNREVSTAT=criteria_provided,_single_submitter;CLNSIG=Uncertain_significance;CLNVC=single_nucleotide_variant;CLNVCSO=SO:0001483;CLNVI=Illumina_Clinical_Services_Laboratory,Illumina:800336;GENEINFO=CHD7:55636;MC=SO:0001624|3_prime_UTR_variant;ORIGIN=1;RS=886063050;Pangolin=ENSG00000171316.12|-9:0.0|-3:-0.0
chr8	60867049	911937	C	G	.	.	ALLELEID=899892;CLNDN=Hypogonadotropic_hypogonadism_5_with_or_without_anosmia;CLNDISDB=MONDO:MONDO:0012880,MedGen:C3552553,OMIM:612370;CLNHGVS=NC_000008.11:g.60867049C>G;CLNREVSTAT=criteria_provided,_single_submitter;CLNSIG=Uncertain_significance;CLNVC=single_nucleotide_variant;CLNVCSO=SO:0001483;CLNVI=Illumina_Clinical_Services_Laboratory,Illumina:289432;GENEINFO=CHD7:55636;MC=SO:0001624|3_prime_UTR_variant;ORIGIN=1;Pangolin=ENSG00000171316.12|-24:0.0|-14:-0.0
chr8	60867053	911938	C	T	.	.	ALLELEID=899893;CLNDN=Hypogonadotropic_hypogonadism_5_with_or_without_anosmia;CLNDISDB=MONDO:MONDO:0012880,MedGen:C3552553,OMIM:612370;CLNHGVS=NC_000008.11:g.60867053C>T;CLNREVSTAT=criteria_provided,_single_submitter;CLNSIG=Uncertain_significance;CLNVC=single_nucleotide_variant;CLNVCSO=SO:0001483;CLNVI=Illumina_Clinical_Services_Laboratory,Illumina:883944;GENEINFO=CHD7:55636;MC=SO:0001624|3_prime_UTR_variant;ORIGIN=1;Pangolin=ENSG00000171316.12|-18:0.0|-28:-0.0
chr8	60867076	911940	A	G	.	.	ALLELEID=899895;CLNDN=Hypogonadotropic_hypogonadism_5_with_or_without_anosmia;CLNDISDB=MONDO:MONDO:0012880,MedGen:C3552553,OMIM:612370;CLNHGVS=NC_000008.11:g.60867076A>G;CLNREVSTAT=criteria_provided,_single_submitter;CLNSIG=Uncertain_significance;CLNVC=single_nucleotide_variant;CLNVCSO=SO:0001483;CLNVI=Illumina_Clinical_Services_Laboratory,Illumina:289436;GENEINFO=CHD7:55636;MC=SO:0001624|3_prime_UTR_variant;ORIGIN=1;Pangolin=ENSG00000171316.12|-41:0.0|2:-0.0
chr8	60867307	911941	C	A	.	.	ALLELEID=899896;CLNDN=Hypogonadotropic_hypogonadism_5_with_or_without_anosmia;CLNDISDB=MONDO:MONDO:0012880,MedGen:C3552553,OMIM:612370;CLNHGVS=NC_000008.11:g.60867307C>A;CLNREVSTAT=criteria_provided,_single_submitter;CLNSIG=Uncertain_significance;CLNVC=single_nucleotide_variant;CLNVCSO=SO:0001483;CLNVI=Illumina_Clinical_Services_Laboratory,Illumina:1409216;GENEINFO=CHD7:55636;MC=SO:0001624|3_prime_UTR_variant;ORIGIN=1;Pangolin=ENSG00000171316.12|2:0.0|45:-0.0
chr8	60867402	363503	G	T	.	.	ALLELEID=315017;CLNDN=Hypogonadotropic_hypogonadism_5_with_or_without_anosmia;CLNDISDB=MONDO:MONDO:0012880,MedGen:C3552553,OMIM:612370;CLNHGVS=NC_000008.11:g.60867402G>T;CLNREVSTAT=criteria_provided,_single_submitter;CLNSIG=Uncertain_significance;CLNVC=single_nucleotide_variant;CLNVCSO=SO:0001483;CLNVI=Illumina_Clinical_Services_Laboratory,Illumina:551985;GENEINFO=CHD7:55636;MC=SO:0001624|3_prime_UTR_variant;ORIGIN=1;RS=886063051;Pangolin=ENSG00000171316.12|-27:0.0|-50:-0.0
chr8	60867510	363506	C	G	.	.	ALLELEID=314930;CLNDN=Hypogonadotropic_hypogonadism_5_with_or_without_anosmia;CLNDISDB=MONDO:MONDO:0012880,MedGen:C3552553,OMIM:612370;CLNHGVS=NC_000008.11:g.60867510C>G;CLNREVSTAT=criteria_provided,_single_submitter;CLNSIG=Uncertain_significance;CLNVC=single_nucleotide_variant;CLNVCSO=SO:0001483;CLNVI=Illumina_Clinical_Services_Laboratory,Illumina:670167;GENEINFO=CHD7:55636;MC=SO:0001624|3_prime_UTR_variant;ORIGIN=1;RS=886063052;Pangolin=ENSG00000171316.12|-29:0.0|-20:-0.0
chr8	60867561	909015	C	T	.	.	ALLELEID=899897;CLNDN=Hypogonadotropic_hypogonadism_5_with_or_without_anosmia;CLNDISDB=MONDO:MONDO:0012880,MedGen:C3552553,OMIM:612370;CLNHGVS=NC_000008.11:g.60867561C>T;CLNREVSTAT=criteria_provided,_single_submitter;CLNSIG=Uncertain_significance;CLNVC=single_nucleotide_variant;CLNVCSO=SO:0001483;CLNVI=Illumina_Clinical_Services_Laboratory,Illumina:864301;GENEINFO=CHD7:55636;MC=SO:0001624|3_prime_UTR_variant;ORIGIN=1;Pangolin=ENSG00000171316.12|7:0.0|7:-0.0
chr8	60867577	363508	A	G	.	.	ALLELEID=315029;CLNDN=CHARGE_association|Hypogonadism_with_anosmia;CLNDISDB=MONDO:MONDO:0008965,MedGen:C0265354,OMIM:214800,Orphanet:ORPHA138,SNOMED_CT:47535005|MONDO:MONDO:0018800,MedGen:C0162809,Orphanet:ORPHA478,SNOMED_CT:93559003;CLNHGVS=NC_000008.11:g.60867577A>G;CLNREVSTAT=criteria_provided,_single_submitter;CLNSIG=Uncertain_significance;CLNVC=single_nucleotide_variant;CLNVCSO=SO:0001483;CLNVI=Illumina_Clinical_Services_Laboratory,Illumina:72795;GENEINFO=CHD7:55636;MC=SO:0001624|3_prime_UTR_variant;ORIGIN=1;RS=886063053;Pangolin=ENSG00000171316.12|-25:0.0|-9:-0.0
chr8	60867594	363509	CGA	C	.	.	ALLELEID=309713;CLNDN=CHARGE_association|Hypogonadism_with_anosmia;CLNDISDB=MONDO:MONDO:0008965,MedGen:C0265354,OMIM:214800,Orphanet:ORPHA138,SNOMED_CT:47535005|MONDO:MONDO:0018800,MedGen:C0162809,Orphanet:ORPHA478,SNOMED_CT:93559003;CLNHGVS=NC_000008.11:g.60867596_60867597AG[1];CLNREVSTAT=criteria_provided,_single_submitter;CLNSIG=Uncertain_significance;CLNVC=Microsatellite;CLNVCSO=SO:0000289;CLNVI=Illumina_Clinical_Services_Laboratory,Illumina:499796;GENEINFO=CHD7:55636;MC=SO:0001624|3_prime_UTR_variant;ORIGIN=1;RS=761460675;Pangolin=ENSG00000171316.12|-26:0.0|-26:-0.0
chr8	60867612	909016	G	A	.	.	ALLELEID=899898;CLNDN=Hypogonadotropic_hypogonadism_5_with_or_without_anosmia;CLNDISDB=MONDO:MONDO:0012880,MedGen:C3552553,OMIM:612370;CLNHGVS=NC_000008.11:g.60867612G>A;CLNREVSTAT=criteria_provided,_single_submitter;CLNSIG=Uncertain_significance;CLNVC=single_nucleotide_variant;CLNVCSO=SO:0001483;CLNVI=Illumina_Clinical_Services_Laboratory,Illumina:861050;GENEINFO=CHD7:55636;MC=SO:0001624|3_prime_UTR_variant;ORIGIN=1;Pangolin=ENSG00000171316.12|28:0.0|-44:-0.0
chr8	60867631	363510	T	G	.	.	AF_TGP=0.0002;ALLELEID=305697;CLNDN=Hypogonadotropic_hypogonadism_5_with_or_without_anosmia;CLNDISDB=MONDO:MONDO:0012880,MedGen:C3552553,OMIM:612370;CLNHGVS=NC_000008.11:g.60867631T>G;CLNREVSTAT=criteria_provided,_single_submitter;CLNSIG=Uncertain_significance;CLNVC=single_nucleotide_variant;CLNVCSO=SO:0001483;CLNVI=Illumina_Clinical_Services_Laboratory,Illumina:450297;GENEINFO=CHD7:55636;MC=SO:0001624|3_prime_UTR_variant;ORIGIN=1;RS=544498983;Pangolin=ENSG00000171316.12|28:0.0|9:-0.0
chr8	60867670	909879	T	C	.	.	ALLELEID=899899;CLNDN=Hypogonadotropic_hypogonadism_5_with_or_without_anosmia;CLNDISDB=MONDO:MONDO:0012880,MedGen:C3552553,OMIM:612370;CLNHGVS=NC_000008.11:g.60867670T>C;CLNREVSTAT=criteria_provided,_single_submitter;CLNSIG=Uncertain_significance;CLNVC=single_nucleotide_variant;CLNVCSO=SO:0001483;CLNVI=Illumina_Clinical_Services_Laboratory,Illumina:797269;GENEINFO=CHD7:55636;MC=SO:0001624|3_prime_UTR_variant;ORIGIN=1;Pangolin=ENSG00000171316.12|14:0.0|-11:-0.0
chr8	60867721	363512	C	T	.	.	AF_TGP=0.0002;ALLELEID=309714;CLNDN=Hypogonadotropic_hypogonadism_5_with_or_without_anosmia;CLNDISDB=MONDO:MONDO:0012880,MedGen:C3552553,OMIM:612370;CLNHGVS=NC_000008.11:g.60867721C>T;CLNREVSTAT=criteria_provided,_single_submitter;CLNSIG=Uncertain_significance;CLNVC=single_nucleotide_variant;CLNVCSO=SO:0001483;CLNVI=Illumina_Clinical_Services_Laboratory,Illumina:294700;GENEINFO=CHD7:55636;MC=SO:0001624|3_prime_UTR_variant;ORIGIN=1;RS=527801100;Pangolin=ENSG00000171316.12|-14:0.0|-36:-0.0
chr8	60867737	909880	T	G	.	.	ALLELEID=899900;CLNDN=Hypogonadotropic_hypogonadism_5_with_or_without_anosmia;CLNDISDB=MONDO:MONDO:0012880,MedGen:C3552553,OMIM:612370;CLNHGVS=NC_000008.11:g.60867737T>G;CLNREVSTAT=criteria_provided,_single_submitter;CLNSIG=Uncertain_significance;CLNVC=single_nucleotide_variant;CLNVCSO=SO:0001483;CLNVI=Illumina_Clinical_Services_Laboratory,Illumina:1342630;GENEINFO=CHD7:55636;MC=SO:0001624|3_prime_UTR_variant;ORIGIN=1;Pangolin=ENSG00000171316.12|45:0.0|-30:-0.0
chr8	60867765	363514	A	G	.	.	ALLELEID=314934;CLNDN=Hypogonadotropic_hypogonadism_5_with_or_without_anosmia;CLNDISDB=MONDO:MONDO:0012880,MedGen:C3552553,OMIM:612370;CLNHGVS=NC_000008.11:g.60867765A>G;CLNREVSTAT=criteria_provided,_single_submitter;CLNSIG=Uncertain_significance;CLNVC=single_nucleotide_variant;CLNVCSO=SO:0001483;CLNVI=Illumina_Clinical_Services_Laboratory,Illumina:660096;GENEINFO=CHD7:55636;MC=SO:0001624|3_prime_UTR_variant;ORIGIN=1;RS=886063055;Pangolin=ENSG00000171316.12|24:0.0|31:-0.0
chr8	60867990	910777	G	A	.	.	ALLELEID=899901;CLNDN=Hypogonadotropic_hypogonadism_5_with_or_without_anosmia;CLNDISDB=MONDO:MONDO:0012880,MedGen:C3552553,OMIM:612370;CLNHGVS=NC_000008.11:g.60867990G>A;CLNREVSTAT=criteria_provided,_single_submitter;CLNSIG=Uncertain_significance;CLNVC=single_nucleotide_variant;CLNVCSO=SO:0001483;CLNVI=Illumina_Clinical_Services_Laboratory,Illumina:773690;GENEINFO=CHD7:55636;MC=SO:0001624|3_prime_UTR_variant;ORIGIN=1;Pangolin=ENSG00000171316.12|-18:0.0|-37:-0.0
chr8	61567195	499844	G	A	.	.	AF_EXAC=7e-05;ALLELEID=491268;CLNDN=not_provided;CLNDISDB=MedGen:CN517202;CLNHGVS=NC_000008.11:g.61567195G>A;CLNREVSTAT=criteria_provided,_single_submitter;CLNSIG=Uncertain_significance;CLNVC=single_nucleotide_variant;CLNVCSO=SO:0001483;GENEINFO=ASPH:444;MC=SO:0001583|missense_variant;ORIGIN=1;RS=751131305;Pangolin=ENSG00000198363.18|-44:0.0|-27:-0.02
chr8	61646850	422209	AT	A	.	.	AF_ESP=0.00695;AF_EXAC=0.00166;AF_TGP=0.00699;ALLELEID=407439;CLNDN=Facial_dysmorphism,_lens_dislocation,_anterior_segment_abnormalities,_and_spontaneous_filtering_blebs|not_provided;CLNDISDB=MONDO:MONDO:0011106,MedGen:C1832167,OMIM:601552,Orphanet:ORPHA412022|MedGen:CN517202;CLNHGVS=NC_000008.11:g.61646851del;CLNREVSTAT=criteria_provided,_conflicting_interpretations;CLNSIG=Conflicting_interpretations_of_pathogenicity;CLNSIGCONF=Benign(1),Pathogenic(1),Uncertain_significance(1);CLNVC=Deletion;CLNVCSO=SO:0000159;GENEINFO=ASPH:444;MC=SO:0001589|frameshift_variant,SO:0001627|intron_variant;ORIGIN=1;RS=80163539;Pangolin=ENSG00000198363.18|-11:0.0|28:-0.18
chr8	63059536	908102	A	G	.	.	ALLELEID=899902;CLNDN=Familial_isolated_deficiency_of_vitamin_E;CLNDISDB=MONDO:MONDO:0010188,MedGen:C1848533,OMIM:277460,Orphanet:ORPHA96;CLNHGVS=NC_000008.11:g.63059536A>G;CLNREVSTAT=criteria_provided,_single_submitter;CLNSIG=Uncertain_significance;CLNVC=single_nucleotide_variant;CLNVCSO=SO:0001483;CLNVI=Illumina_Clinical_Services_Laboratory,Illumina:827452;GENEINFO=TTPA:7274;MC=SO:0001624|3_prime_UTR_variant;ORIGIN=1;Pangolin=ENSG00000137561.5|-11:0.0|32:-0.0
chr8	63059654	363532	G	A	.	.	ALLELEID=315033;CLNDN=Familial_isolated_deficiency_of_vitamin_E;CLNDISDB=MONDO:MONDO:0010188,MedGen:C1848533,OMIM:277460,Orphanet:ORPHA96;CLNHGVS=NC_000008.11:g.63059654G>A;CLNREVSTAT=criteria_provided,_single_submitter;CLNSIG=Uncertain_significance;CLNVC=single_nucleotide_variant;CLNVCSO=SO:0001483;CLNVI=Illumina_Clinical_Services_Laboratory,Illumina:774325;GENEINFO=TTPA:7274;MC=SO:0001624|3_prime_UTR_variant;ORIGIN=1;RS=886063059;Pangolin=ENSG00000137561.5|13:0.0|1:-0.0
chr8	63059766	910050	G	A	.	.	ALLELEID=899903;CLNDN=Familial_isolated_deficiency_of_vitamin_E;CLNDISDB=MONDO:MONDO:0010188,MedGen:C1848533,OMIM:277460,Orphanet:ORPHA96;CLNHGVS=NC_000008.11:g.63059766G>A;CLNREVSTAT=criteria_provided,_single_submitter;CLNSIG=Uncertain_significance;CLNVC=single_nucleotide_variant;CLNVCSO=SO:0001483;CLNVI=Illumina_Clinical_Services_Laboratory,Illumina:285844;GENEINFO=TTPA:7274;MC=SO:0001624|3_prime_UTR_variant;ORIGIN=1;Pangolin=ENSG00000137561.5|2:0.0|-1:-0.0
chr8	63059767	363534	GTTAT	G	.	.	ALLELEID=309719;CLNDN=Familial_isolated_deficiency_of_vitamin_E;CLNDISDB=MONDO:MONDO:0010188,MedGen:C1848533,OMIM:277460,Orphanet:ORPHA96;CLNHGVS=NC_000008.11:g.63059770_63059773ATTT[3];CLNREVSTAT=criteria_provided,_single_submitter;CLNSIG=Uncertain_significance;CLNVC=Microsatellite;CLNVCSO=SO:0000289;CLNVI=Illumina_Clinical_Services_Laboratory,Illumina:622310;GENEINFO=TTPA:7274;MC=SO:0001624|3_prime_UTR_variant;ORIGIN=1;RS=773557348;Pangolin=ENSG00000137561.5|-10:0.0|-2:-0.0
chr8	63059811	363535	G	C	.	.	AF_TGP=0.0014;ALLELEID=314938;CLNDN=Familial_isolated_deficiency_of_vitamin_E;CLNDISDB=MONDO:MONDO:0010188,MedGen:C1848533,OMIM:277460,Orphanet:ORPHA96;CLNHGVS=NC_000008.11:g.63059811G>C;CLNREVSTAT=criteria_provided,_single_submitter;CLNSIG=Uncertain_significance;CLNVC=single_nucleotide_variant;CLNVCSO=SO:0001483;CLNVI=Illumina_Clinical_Services_Laboratory,Illumina:672595;GENEINFO=TTPA:7274;MC=SO:0001624|3_prime_UTR_variant;ORIGIN=1;RS=553317836;Pangolin=ENSG00000137561.5|42:0.0|-46:-0.0
chr8	63059828	910051	G	A	.	.	ALLELEID=899904;CLNDN=Familial_isolated_deficiency_of_vitamin_E;CLNDISDB=MONDO:MONDO:0010188,MedGen:C1848533,OMIM:277460,Orphanet:ORPHA96;CLNHGVS=NC_000008.11:g.63059828G>A;CLNREVSTAT=criteria_provided,_single_submitter;CLNSIG=Uncertain_significance;CLNVC=single_nucleotide_variant;CLNVCSO=SO:0001483;CLNVI=Illumina_Clinical_Services_Laboratory,Illumina:1321196;GENEINFO=TTPA:7274;MC=SO:0001624|3_prime_UTR_variant;ORIGIN=1;Pangolin=ENSG00000137561.5|20:0.0|-40:-0.0
chr8	63059830	910052	A	C	.	.	ALLELEID=899905;CLNDN=Familial_isolated_deficiency_of_vitamin_E;CLNDISDB=MONDO:MONDO:0010188,MedGen:C1848533,OMIM:277460,Orphanet:ORPHA96;CLNHGVS=NC_000008.11:g.63059830A>C;CLNREVSTAT=criteria_provided,_single_submitter;CLNSIG=Uncertain_significance;CLNVC=single_nucleotide_variant;CLNVCSO=SO:0001483;CLNVI=Illumina_Clinical_Services_Laboratory,Illumina:926017;GENEINFO=TTPA:7274;MC=SO:0001624|3_prime_UTR_variant;ORIGIN=1;Pangolin=ENSG00000137561.5|-1:0.0|18:-0.0
chr8	63059845	910053	C	T	.	.	ALLELEID=899906;CLNDN=Familial_isolated_deficiency_of_vitamin_E;CLNDISDB=MONDO:MONDO:0010188,MedGen:C1848533,OMIM:277460,Orphanet:ORPHA96;CLNHGVS=NC_000008.11:g.63059845C>T;CLNREVSTAT=criteria_provided,_single_submitter;CLNSIG=Uncertain_significance;CLNVC=single_nucleotide_variant;CLNVCSO=SO:0001483;CLNVI=Illumina_Clinical_Services_Laboratory,Illumina:620817;GENEINFO=TTPA:7274;MC=SO:0001624|3_prime_UTR_variant;ORIGIN=1;Pangolin=ENSG00000137561.5|3:0.0|1:-0.0
chr8	63059858	363537	T	C	.	.	ALLELEID=314944;CLNDN=Familial_isolated_deficiency_of_vitamin_E;CLNDISDB=MONDO:MONDO:0010188,MedGen:C1848533,OMIM:277460,Orphanet:ORPHA96;CLNHGVS=NC_000008.11:g.63059858T>C;CLNREVSTAT=criteria_provided,_single_submitter;CLNSIG=Uncertain_significance;CLNVC=single_nucleotide_variant;CLNVCSO=SO:0001483;CLNVI=Illumina_Clinical_Services_Laboratory,Illumina:681850;GENEINFO=TTPA:7274;MC=SO:0001624|3_prime_UTR_variant;ORIGIN=1;RS=886063060;Pangolin=ENSG00000137561.5|-1:0.0|-10:-0.0
chr8	63059884	363538	G	C	.	.	AF_TGP=0.0008;ALLELEID=305702;CLNDN=Familial_isolated_deficiency_of_vitamin_E;CLNDISDB=MONDO:MONDO:0010188,MedGen:C1848533,OMIM:277460,Orphanet:ORPHA96;CLNHGVS=NC_000008.11:g.63059884G>C;CLNREVSTAT=criteria_provided,_single_submitter;CLNSIG=Uncertain_significance;CLNVC=single_nucleotide_variant;CLNVCSO=SO:0001483;CLNVI=Illumina_Clinical_Services_Laboratory,Illumina:764202;GENEINFO=TTPA:7274;MC=SO:0001624|3_prime_UTR_variant;ORIGIN=1;RS=553853197;Pangolin=ENSG00000137561.5|-2:0.0|-31:-0.0
chr8	63059887	363539	T	G	.	.	AF_TGP=0.0002;ALLELEID=309722;CLNDN=Familial_isolated_deficiency_of_vitamin_E;CLNDISDB=MONDO:MONDO:0010188,MedGen:C1848533,OMIM:277460,Orphanet:ORPHA96;CLNHGVS=NC_000008.11:g.63059887T>G;CLNREVSTAT=criteria_provided,_single_submitter;CLNSIG=Uncertain_significance;CLNVC=single_nucleotide_variant;CLNVCSO=SO:0001483;CLNVI=Illumina_Clinical_Services_Laboratory,Illumina:729641;GENEINFO=TTPA:7274;MC=SO:0001624|3_prime_UTR_variant;ORIGIN=1;RS=181348477;Pangolin=ENSG00000137561.5|-39:0.0|-4:-0.0
chr8	63060005	910948	T	C	.	.	ALLELEID=899907;CLNDN=Familial_isolated_deficiency_of_vitamin_E;CLNDISDB=MONDO:MONDO:0010188,MedGen:C1848533,OMIM:277460,Orphanet:ORPHA96;CLNHGVS=NC_000008.11:g.63060005T>C;CLNREVSTAT=criteria_provided,_single_submitter;CLNSIG=Uncertain_significance;CLNVC=single_nucleotide_variant;CLNVCSO=SO:0001483;CLNVI=Illumina_Clinical_Services_Laboratory,Illumina:664809;GENEINFO=TTPA:7274;MC=SO:0001624|3_prime_UTR_variant;ORIGIN=1;Pangolin=ENSG00000137561.5|0:0.0|-11:-0.0
chr8	63060070	363540	ATAT	A	.	.	ALLELEID=315041;CLNDN=Familial_isolated_deficiency_of_vitamin_E;CLNDISDB=MONDO:MONDO:0010188,MedGen:C1848533,OMIM:277460,Orphanet:ORPHA96;CLNHGVS=NC_000008.11:g.63060072_63060074ATT[1];CLNREVSTAT=criteria_provided,_single_submitter;CLNSIG=Uncertain_significance;CLNVC=Microsatellite;CLNVCSO=SO:0000289;CLNVI=Illumina_Clinical_Services_Laboratory,Illumina:714432;GENEINFO=TTPA:7274;MC=SO:0001624|3_prime_UTR_variant;ORIGIN=1;RS=548084272;Pangolin=ENSG00000137561.5|18:0.0|30:-0.0
chr8	63060088	363541	T	A	.	.	ALLELEID=314946;CLNDN=Familial_isolated_deficiency_of_vitamin_E;CLNDISDB=MONDO:MONDO:0010188,MedGen:C1848533,OMIM:277460,Orphanet:ORPHA96;CLNHGVS=NC_000008.11:g.63060088T>A;CLNREVSTAT=criteria_provided,_single_submitter;CLNSIG=Uncertain_significance;CLNVC=single_nucleotide_variant;CLNVCSO=SO:0001483;CLNVI=Illumina_Clinical_Services_Laboratory,Illumina:831382;GENEINFO=TTPA:7274;MC=SO:0001624|3_prime_UTR_variant;ORIGIN=1;RS=886063061;Pangolin=ENSG00000137561.5|12:0.0|0:-0.0
chr8	63060117	363542	A	G	.	.	ALLELEID=305704;CLNDN=Familial_isolated_deficiency_of_vitamin_E;CLNDISDB=MONDO:MONDO:0010188,MedGen:C1848533,OMIM:277460,Orphanet:ORPHA96;CLNHGVS=NC_000008.11:g.63060117A>G;CLNREVSTAT=criteria_provided,_single_submitter;CLNSIG=Uncertain_significance;CLNVC=single_nucleotide_variant;CLNVCSO=SO:0001483;CLNVI=Illumina_Clinical_Services_Laboratory,Illumina:566028;GENEINFO=TTPA:7274;MC=SO:0001624|3_prime_UTR_variant;ORIGIN=1;RS=886063062;Pangolin=ENSG00000137561.5|-29:0.0|43:-0.0
chr8	63060318	363544	G	A	.	.	ALLELEID=314949;CLNDN=Familial_isolated_deficiency_of_vitamin_E;CLNDISDB=MONDO:MONDO:0010188,MedGen:C1848533,OMIM:277460,Orphanet:ORPHA96;CLNHGVS=NC_000008.11:g.63060318G>A;CLNREVSTAT=criteria_provided,_single_submitter;CLNSIG=Uncertain_significance;CLNVC=single_nucleotide_variant;CLNVCSO=SO:0001483;CLNVI=Illumina_Clinical_Services_Laboratory,Illumina:653598;GENEINFO=TTPA:7274;MC=SO:0001624|3_prime_UTR_variant;ORIGIN=1;RS=776683493;Pangolin=ENSG00000137561.5|36:0.0|-7:-0.0
chr8	63060435	912170	C	T	.	.	ALLELEID=899908;CLNDN=Familial_isolated_deficiency_of_vitamin_E;CLNDISDB=MONDO:MONDO:0010188,MedGen:C1848533,OMIM:277460,Orphanet:ORPHA96;CLNHGVS=NC_000008.11:g.63060435C>T;CLNREVSTAT=criteria_provided,_single_submitter;CLNSIG=Uncertain_significance;CLNVC=single_nucleotide_variant;CLNVCSO=SO:0001483;CLNVI=Illumina_Clinical_Services_Laboratory,Illumina:687461;GENEINFO=TTPA:7274;MC=SO:0001624|3_prime_UTR_variant;ORIGIN=1;Pangolin=ENSG00000137561.5|7:0.0|38:-0.0
chr8	63060446	363546	G	A	.	.	ALLELEID=305711;CLNDN=Familial_isolated_deficiency_of_vitamin_E;CLNDISDB=MONDO:MONDO:0010188,MedGen:C1848533,OMIM:277460,Orphanet:ORPHA96;CLNHGVS=NC_000008.11:g.63060446G>A;CLNREVSTAT=criteria_provided,_single_submitter;CLNSIG=Uncertain_significance;CLNVC=single_nucleotide_variant;CLNVCSO=SO:0001483;CLNVI=Illumina_Clinical_Services_Laboratory,Illumina:795163;GENEINFO=TTPA:7274;MC=SO:0001624|3_prime_UTR_variant;ORIGIN=1;RS=752352118;Pangolin=ENSG00000137561.5|-5:0.0|27:-0.0
chr8	63060476	363547	G	A	.	.	ALLELEID=309728;CLNDN=Familial_isolated_deficiency_of_vitamin_E;CLNDISDB=MONDO:MONDO:0010188,MedGen:C1848533,OMIM:277460,Orphanet:ORPHA96;CLNHGVS=NC_000008.11:g.63060476G>A;CLNREVSTAT=criteria_provided,_single_submitter;CLNSIG=Uncertain_significance;CLNVC=single_nucleotide_variant;CLNVCSO=SO:0001483;CLNVI=Illumina_Clinical_Services_Laboratory,Illumina:265534;GENEINFO=TTPA:7274;MC=SO:0001624|3_prime_UTR_variant;ORIGIN=1;RS=886063063;Pangolin=ENSG00000137561.5|-3:0.0|-40:-0.0
chr8	63060483	912172	C	T	.	.	ALLELEID=899910;CLNDN=Familial_isolated_deficiency_of_vitamin_E;CLNDISDB=MONDO:MONDO:0010188,MedGen:C1848533,OMIM:277460,Orphanet:ORPHA96;CLNHGVS=NC_000008.11:g.63060483C>T;CLNREVSTAT=criteria_provided,_single_submitter;CLNSIG=Uncertain_significance;CLNVC=single_nucleotide_variant;CLNVCSO=SO:0001483;CLNVI=Illumina_Clinical_Services_Laboratory,Illumina:904421;GENEINFO=TTPA:7274;MC=SO:0001624|3_prime_UTR_variant;ORIGIN=1;Pangolin=ENSG00000137561.5|-2:0.0|-10:-0.0
chr8	63060517	363548	A	G	.	.	ALLELEID=309729;CLNDN=Familial_isolated_deficiency_of_vitamin_E;CLNDISDB=MONDO:MONDO:0010188,MedGen:C1848533,OMIM:277460,Orphanet:ORPHA96;CLNHGVS=NC_000008.11:g.63060517A>G;CLNREVSTAT=criteria_provided,_single_submitter;CLNSIG=Uncertain_significance;CLNVC=single_nucleotide_variant;CLNVCSO=SO:0001483;CLNVI=Illumina_Clinical_Services_Laboratory,Illumina:712656;GENEINFO=TTPA:7274;MC=SO:0001624|3_prime_UTR_variant;ORIGIN=1;RS=886063064;Pangolin=ENSG00000137561.5|33:0.0|-44:-0.0
chr8	63060657	908163	G	C	.	.	ALLELEID=899911;CLNDN=Familial_isolated_deficiency_of_vitamin_E;CLNDISDB=MONDO:MONDO:0010188,MedGen:C1848533,OMIM:277460,Orphanet:ORPHA96;CLNHGVS=NC_000008.11:g.63060657G>C;CLNREVSTAT=criteria_provided,_single_submitter;CLNSIG=Uncertain_significance;CLNVC=single_nucleotide_variant;CLNVCSO=SO:0001483;CLNVI=Illumina_Clinical_Services_Laboratory,Illumina:504320;GENEINFO=TTPA:7274;MC=SO:0001624|3_prime_UTR_variant;ORIGIN=1;Pangolin=ENSG00000137561.5|13:0.02|-11:-0.0
chr8	63060674	363550	A	G	.	.	ALLELEID=314953;CLNDN=Familial_isolated_deficiency_of_vitamin_E;CLNDISDB=MONDO:MONDO:0010188,MedGen:C1848533,OMIM:277460,Orphanet:ORPHA96;CLNHGVS=NC_000008.11:g.63060674A>G;CLNREVSTAT=criteria_provided,_single_submitter;CLNSIG=Uncertain_significance;CLNVC=single_nucleotide_variant;CLNVCSO=SO:0001483;CLNVI=Illumina_Clinical_Services_Laboratory,Illumina:800113;GENEINFO=TTPA:7274;MC=SO:0001624|3_prime_UTR_variant;ORIGIN=1;RS=886063065;Pangolin=ENSG00000137561.5|-4:0.0|-4:-0.0
chr8	63060698	363551	G	A	.	.	AF_TGP=0.0004;ALLELEID=315076;CLNDN=Familial_isolated_deficiency_of_vitamin_E;CLNDISDB=MONDO:MONDO:0010188,MedGen:C1848533,OMIM:277460,Orphanet:ORPHA96;CLNHGVS=NC_000008.11:g.63060698G>A;CLNREVSTAT=criteria_provided,_single_submitter;CLNSIG=Uncertain_significance;CLNVC=single_nucleotide_variant;CLNVCSO=SO:0001483;CLNVI=Illumina_Clinical_Services_Laboratory,Illumina:794842;GENEINFO=TTPA:7274;MC=SO:0001624|3_prime_UTR_variant;ORIGIN=1;RS=576595274;Pangolin=ENSG00000137561.5|-28:0.01|-10:-0.0
chr8	63060756	908164	A	C	.	.	ALLELEID=899912;CLNDN=Familial_isolated_deficiency_of_vitamin_E;CLNDISDB=MONDO:MONDO:0010188,MedGen:C1848533,OMIM:277460,Orphanet:ORPHA96;CLNHGVS=NC_000008.11:g.63060756A>C;CLNREVSTAT=criteria_provided,_single_submitter;CLNSIG=Uncertain_significance;CLNVC=single_nucleotide_variant;CLNVCSO=SO:0001483;CLNVI=Illumina_Clinical_Services_Laboratory,Illumina:469093;GENEINFO=TTPA:7274;MC=SO:0001624|3_prime_UTR_variant;ORIGIN=1;Pangolin=ENSG00000137561.5|5:0.0|13:-0.0
chr8	63060800	363552	A	G	.	.	ALLELEID=314955;CLNDN=Familial_isolated_deficiency_of_vitamin_E;CLNDISDB=MONDO:MONDO:0010188,MedGen:C1848533,OMIM:277460,Orphanet:ORPHA96;CLNHGVS=NC_000008.11:g.63060800A>G;CLNREVSTAT=criteria_provided,_single_submitter;CLNSIG=Uncertain_significance;CLNVC=single_nucleotide_variant;CLNVCSO=SO:0001483;CLNVI=Illumina_Clinical_Services_Laboratory,Illumina:779457;GENEINFO=TTPA:7274;MC=SO:0001624|3_prime_UTR_variant;ORIGIN=1;RS=886063066;Pangolin=ENSG00000137561.5|1:0.0|18:-0.0
chr8	63060888	363553	T	A	.	.	AF_TGP=0.0002;ALLELEID=305713;CLNDN=Familial_isolated_deficiency_of_vitamin_E;CLNDISDB=MONDO:MONDO:0010188,MedGen:C1848533,OMIM:277460,Orphanet:ORPHA96;CLNHGVS=NC_000008.11:g.63060888T>A;CLNREVSTAT=criteria_provided,_single_submitter;CLNSIG=Uncertain_significance;CLNVC=single_nucleotide_variant;CLNVCSO=SO:0001483;CLNVI=Illumina_Clinical_Services_Laboratory,Illumina:273837;GENEINFO=TTPA:7274;MC=SO:0001624|3_prime_UTR_variant;ORIGIN=1;RS=559345463;Pangolin=ENSG00000137561.5|1:0.0|-2:-0.0
chr8	63060926	908165	A	T	.	.	ALLELEID=899913;CLNDN=Familial_isolated_deficiency_of_vitamin_E;CLNDISDB=MONDO:MONDO:0010188,MedGen:C1848533,OMIM:277460,Orphanet:ORPHA96;CLNHGVS=NC_000008.11:g.63060926A>T;CLNREVSTAT=criteria_provided,_single_submitter;CLNSIG=Uncertain_significance;CLNVC=single_nucleotide_variant;CLNVCSO=SO:0001483;CLNVI=Illumina_Clinical_Services_Laboratory,Illumina:824304;GENEINFO=TTPA:7274;MC=SO:0001624|3_prime_UTR_variant;ORIGIN=1;Pangolin=ENSG00000137561.5|8:0.0|23:-0.0
chr8	63060960	363554	T	C	.	.	ALLELEID=315077;CLNDN=Familial_isolated_deficiency_of_vitamin_E;CLNDISDB=MONDO:MONDO:0010188,MedGen:C1848533,OMIM:277460,Orphanet:ORPHA96;CLNHGVS=NC_000008.11:g.63060960T>C;CLNREVSTAT=criteria_provided,_single_submitter;CLNSIG=Uncertain_significance;CLNVC=single_nucleotide_variant;CLNVCSO=SO:0001483;CLNVI=Illumina_Clinical_Services_Laboratory,Illumina:664148;GENEINFO=TTPA:7274;MC=SO:0001624|3_prime_UTR_variant;ORIGIN=1;RS=886063067;Pangolin=ENSG00000137561.5|-11:0.0|11:-0.0
chr8	63060966	363555	G	C	.	.	ALLELEID=314956;CLNDN=Familial_isolated_deficiency_of_vitamin_E;CLNDISDB=MONDO:MONDO:0010188,MedGen:C1848533,OMIM:277460,Orphanet:ORPHA96;CLNHGVS=NC_000008.11:g.63060966G>C;CLNREVSTAT=criteria_provided,_single_submitter;CLNSIG=Uncertain_significance;CLNVC=single_nucleotide_variant;CLNVCSO=SO:0001483;CLNVI=Illumina_Clinical_Services_Laboratory,Illumina:818934;GENEINFO=TTPA:7274;MC=SO:0001624|3_prime_UTR_variant;ORIGIN=1;RS=886063068;Pangolin=ENSG00000137561.5|5:0.05|-17:-0.0
chr8	63060987	910120	A	G	.	.	ALLELEID=899914;CLNDN=Familial_isolated_deficiency_of_vitamin_E;CLNDISDB=MONDO:MONDO:0010188,MedGen:C1848533,OMIM:277460,Orphanet:ORPHA96;CLNHGVS=NC_000008.11:g.63060987A>G;CLNREVSTAT=criteria_provided,_single_submitter;CLNSIG=Uncertain_significance;CLNVC=single_nucleotide_variant;CLNVCSO=SO:0001483;CLNVI=Illumina_Clinical_Services_Laboratory,Illumina:1642146;GENEINFO=TTPA:7274;MC=SO:0001624|3_prime_UTR_variant;ORIGIN=1;Pangolin=ENSG00000137561.5|-38:0.0|-4:-0.0
chr8	63061013	363556	G	A	.	.	ALLELEID=309733;CLNDN=Familial_isolated_deficiency_of_vitamin_E;CLNDISDB=MONDO:MONDO:0010188,MedGen:C1848533,OMIM:277460,Orphanet:ORPHA96;CLNHGVS=NC_000008.11:g.63061013G>A;CLNREVSTAT=criteria_provided,_single_submitter;CLNSIG=Uncertain_significance;CLNVC=single_nucleotide_variant;CLNVCSO=SO:0001483;CLNVI=Illumina_Clinical_Services_Laboratory,Illumina:254522;GENEINFO=TTPA:7274;MC=SO:0001624|3_prime_UTR_variant;ORIGIN=1;RS=761554482;Pangolin=ENSG00000137561.5|28:0.0|-42:-0.0
chr8	63061091	910121	T	C	.	.	ALLELEID=899915;CLNDN=Familial_isolated_deficiency_of_vitamin_E;CLNDISDB=MONDO:MONDO:0010188,MedGen:C1848533,OMIM:277460,Orphanet:ORPHA96;CLNHGVS=NC_000008.11:g.63061091T>C;CLNREVSTAT=criteria_provided,_single_submitter;CLNSIG=Uncertain_significance;CLNVC=single_nucleotide_variant;CLNVCSO=SO:0001483;CLNVI=Illumina_Clinical_Services_Laboratory,Illumina:1409219;GENEINFO=TTPA:7274;MC=SO:0001624|3_prime_UTR_variant;ORIGIN=1;Pangolin=ENSG00000137561.5|-50:0.0|11:-0.02
chr8	63061274	910122	C	A	.	.	ALLELEID=899916;CLNDN=Familial_isolated_deficiency_of_vitamin_E;CLNDISDB=MONDO:MONDO:0010188,MedGen:C1848533,OMIM:277460,Orphanet:ORPHA96;CLNHGVS=NC_000008.11:g.63061274C>A;CLNREVSTAT=criteria_provided,_single_submitter;CLNSIG=Uncertain_significance;CLNVC=single_nucleotide_variant;CLNVCSO=SO:0001483;CLNVI=Illumina_Clinical_Services_Laboratory,Illumina:289438;GENEINFO=TTPA:7274;MC=SO:0001583|missense_variant;ORIGIN=1;Pangolin=ENSG00000137561.5|-25:0.0|-25:-0.0
chr8	63061275	289110	T	G	.	.	AF_EXAC=7e-05;AF_TGP=0.0006;ALLELEID=273347;CLNDN=not_provided;CLNDISDB=MedGen:CN517202;CLNHGVS=NC_000008.11:g.63061275T>G;CLNREVSTAT=criteria_provided,_single_submitter;CLNSIG=Uncertain_significance;CLNVC=single_nucleotide_variant;CLNVCSO=SO:0001483;GENEINFO=TTPA:7274;MC=SO:0001583|missense_variant;ORIGIN=1;RS=555070491;Pangolin=ENSG00000137561.5|-26:0.01|-26:-0.0
chr8	63061282	556573	A	T	.	.	ALLELEID=544852;CLNDN=Familial_isolated_deficiency_of_vitamin_E;CLNDISDB=MONDO:MONDO:0010188,MedGen:C1848533,OMIM:277460,Orphanet:ORPHA96;CLNHGVS=NC_000008.11:g.63061282A>T;CLNREVSTAT=criteria_provided,_single_submitter;CLNSIG=Uncertain_significance;CLNVC=single_nucleotide_variant;CLNVCSO=SO:0001483;GENEINFO=TTPA:7274;MC=SO:0001587|nonsense;ORIGIN=0;RS=1554605276;Pangolin=ENSG00000137561.5|-33:0.0|-33:-0.0
chr8	63061334	212487	A	G	.	.	ALLELEID=207564;CLNDN=not_specified;CLNDISDB=MedGen:CN169374;CLNHGVS=NC_000008.11:g.63061334A>G;CLNREVSTAT=criteria_provided,_single_submitter;CLNSIG=Uncertain_significance;CLNVC=single_nucleotide_variant;CLNVCSO=SO:0001483;GENEINFO=TTPA:7274;MC=SO:0001583|missense_variant;ORIGIN=1;RS=797046070;Pangolin=ENSG00000137561.5|49:0.0|16:-0.0
chr8	63061337	448840	G	A	.	.	AF_EXAC=1e-05;ALLELEID=441239;CLNDN=Familial_isolated_deficiency_of_vitamin_E|not_specified;CLNDISDB=MONDO:MONDO:0010188,MedGen:C1848533,OMIM:277460,Orphanet:ORPHA96|MedGen:CN169374;CLNHGVS=NC_000008.11:g.63061337G>A;CLNREVSTAT=criteria_provided,_multiple_submitters,_no_conflicts;CLNSIG=Uncertain_significance;CLNVC=single_nucleotide_variant;CLNVCSO=SO:0001483;CLNVI=Illumina_Clinical_Services_Laboratory,Illumina:849354;GENEINFO=TTPA:7274;MC=SO:0001583|missense_variant;ORIGIN=1;RS=756313678;Pangolin=ENSG00000137561.5|13:0.0|-42:-0.0
chr8	63061403	1002292	T	C	.	.	ALLELEID=992904;CLNDN=not_provided;CLNDISDB=MedGen:CN517202;CLNHGVS=NC_000008.11:g.63061403T>C;CLNREVSTAT=criteria_provided,_single_submitter;CLNSIG=Uncertain_significance;CLNVC=single_nucleotide_variant;CLNVCSO=SO:0001483;GENEINFO=TTPA:7274;MC=SO:0001583|missense_variant;ORIGIN=1;Pangolin=ENSG00000137561.5|39:0.0|39:-0.03
chr8	63064196	363559	T	C	.	.	AF_ESP=8e-05;AF_EXAC=1e-05;ALLELEID=305723;CLNDN=Familial_isolated_deficiency_of_vitamin_E;CLNDISDB=MONDO:MONDO:0010188,MedGen:C1848533,OMIM:277460,Orphanet:ORPHA96;CLNHGVS=NC_000008.11:g.63064196T>C;CLNREVSTAT=criteria_provided,_single_submitter;CLNSIG=Uncertain_significance;CLNVC=single_nucleotide_variant;CLNVCSO=SO:0001483;CLNVI=Illumina_Clinical_Services_Laboratory,Illumina:158509;GENEINFO=TTPA:7274;MC=SO:0001627|intron_variant;ORIGIN=1;RS=374903020;Pangolin=ENSG00000137561.5|10:0.0|15:-0.0
chr8	63064208	65597	G	A	.	.	AF_EXAC=2e-05;ALLELEID=76505;CLNDN=Familial_isolated_deficiency_of_vitamin_E|not_provided;CLNDISDB=MONDO:MONDO:0010188,MedGen:C1848533,OMIM:277460,Orphanet:ORPHA96|MedGen:CN517202;CLNHGVS=NC_000008.11:g.63064208G>A;CLNREVSTAT=criteria_provided,_conflicting_interpretations;CLNSIG=Conflicting_interpretations_of_pathogenicity;CLNSIGCONF=Pathogenic(1),Uncertain_significance(1);CLNVC=single_nucleotide_variant;CLNVCSO=SO:0001483;CLNVI=UniProtKB_(protein):P49638#VAR_022391;GENEINFO=TTPA:7274;MC=SO:0001583|missense_variant;ORIGIN=1;RS=35916840;Pangolin=ENSG00000137561.5|-2:0.0|-2:-0.0
chr8	63064234	911007	G	T	.	.	ALLELEID=899917;CLNDN=Familial_isolated_deficiency_of_vitamin_E|not_provided;CLNDISDB=MONDO:MONDO:0010188,MedGen:C1848533,OMIM:277460,Orphanet:ORPHA96|MedGen:CN517202;CLNHGVS=NC_000008.11:g.63064234G>T;CLNREVSTAT=criteria_provided,_multiple_submitters,_no_conflicts;CLNSIG=Uncertain_significance;CLNVC=single_nucleotide_variant;CLNVCSO=SO:0001483;CLNVI=Illumina_Clinical_Services_Laboratory,Illumina:1641425;GENEINFO=TTPA:7274;MC=SO:0001583|missense_variant;ORIGIN=1;Pangolin=ENSG00000137561.5|-22:0.0|-28:-0.01
chr8	63064253	363560	C	T	.	.	AF_EXAC=3e-05;ALLELEID=315080;CLNDN=Familial_isolated_deficiency_of_vitamin_E;CLNDISDB=MONDO:MONDO:0010188,MedGen:C1848533,OMIM:277460,Orphanet:ORPHA96;CLNHGVS=NC_000008.11:g.63064253C>T;CLNREVSTAT=criteria_provided,_single_submitter;CLNSIG=Uncertain_significance;CLNVC=single_nucleotide_variant;CLNVCSO=SO:0001483;CLNVI=Illumina_Clinical_Services_Laboratory,Illumina:219033;GENEINFO=TTPA:7274;MC=SO:0001583|missense_variant;ORIGIN=1;RS=554118281;Pangolin=ENSG00000137561.5|-42:0.0|-47:-0.01
chr8	63064311	586911	T	C	.	.	AF_EXAC=0.00025;ALLELEID=577065;CLNDN=Familial_isolated_deficiency_of_vitamin_E|not_provided;CLNDISDB=MONDO:MONDO:0010188,MedGen:C1848533,OMIM:277460,Orphanet:ORPHA96|MedGen:CN517202;CLNHGVS=NC_000008.11:g.63064311T>C;CLNREVSTAT=criteria_provided,_conflicting_interpretations;CLNSIG=Conflicting_interpretations_of_pathogenicity;CLNSIGCONF=Benign(1),Likely_benign(1),Uncertain_significance(1);CLNVC=single_nucleotide_variant;CLNVCSO=SO:0001483;CLNVI=Illumina_Clinical_Services_Laboratory,Illumina:279768;GENEINFO=TTPA:7274;MC=SO:0001819|synonymous_variant;ORIGIN=1;RS=774283073;Pangolin=ENSG00000137561.5|5:0.01|5:-0.0
chr8	63064314	287484	A	T	.	.	AF_EXAC=1e-05;ALLELEID=271721;CLNDN=not_provided;CLNDISDB=MedGen:CN517202;CLNHGVS=NC_000008.11:g.63064314A>T;CLNREVSTAT=criteria_provided,_single_submitter;CLNSIG=Uncertain_significance;CLNVC=single_nucleotide_variant;CLNVCSO=SO:0001483;GENEINFO=TTPA:7274;MC=SO:0001583|missense_variant;ORIGIN=1;RS=759458350;Pangolin=ENSG00000137561.5|2:0.0|21:-0.01
chr8	63064322	596670	G	A	.	.	AF_EXAC=1e-05;ALLELEID=587731;CLNDN=not_provided;CLNDISDB=MedGen:CN517202;CLNHGVS=NC_000008.11:g.63064322G>A;CLNREVSTAT=criteria_provided,_single_submitter;CLNSIG=Uncertain_significance;CLNVC=single_nucleotide_variant;CLNVCSO=SO:0001483;GENEINFO=TTPA:7274;MC=SO:0001627|intron_variant;ORIGIN=1;RS=761911043;Pangolin=ENSG00000137561.5|-6:0.01|13:-0.03
chr8	63065904	557815	C	A	.	.	ALLELEID=544751;CLNDN=Familial_isolated_deficiency_of_vitamin_E;CLNDISDB=MONDO:MONDO:0010188,MedGen:C1848533,OMIM:277460,Orphanet:ORPHA96;CLNHGVS=NC_000008.11:g.63065904C>A;CLNREVSTAT=criteria_provided,_single_submitter;CLNSIG=Uncertain_significance;CLNVC=single_nucleotide_variant;CLNVCSO=SO:0001483;GENEINFO=TTPA:7274;MC=SO:0001819|synonymous_variant;ORIGIN=0;RS=181109321;Pangolin=ENSG00000137561.5|9:0.01|0:-0.87
chr8	63065934	911008	G	A	.	.	ALLELEID=899918;CLNDN=Familial_isolated_deficiency_of_vitamin_E;CLNDISDB=MONDO:MONDO:0010188,MedGen:C1848533,OMIM:277460,Orphanet:ORPHA96;CLNHGVS=NC_000008.11:g.63065934G>A;CLNREVSTAT=criteria_provided,_single_submitter;CLNSIG=Uncertain_significance;CLNVC=single_nucleotide_variant;CLNVCSO=SO:0001483;CLNVI=Illumina_Clinical_Services_Laboratory,Illumina:289572;GENEINFO=TTPA:7274;MC=SO:0001819|synonymous_variant;ORIGIN=1;Pangolin=ENSG00000137561.5|38:0.01|-30:-0.0
chr8	63065992	1010591	T	G	.	.	ALLELEID=992905;CLNDN=not_provided;CLNDISDB=MedGen:CN517202;CLNHGVS=NC_000008.11:g.63065992T>G;CLNREVSTAT=criteria_provided,_single_submitter;CLNSIG=Uncertain_significance;CLNVC=single_nucleotide_variant;CLNVCSO=SO:0001483;GENEINFO=TTPA:7274;MC=SO:0001583|missense_variant;ORIGIN=1;Pangolin=ENSG00000137561.5|-20:0.01|-2:-0.0
chr8	63066004	363561	C	T	.	.	AF_ESP=0.00031;AF_EXAC=0.00051;AF_TGP=0.0002;ALLELEID=314968;CLNDN=Familial_isolated_deficiency_of_vitamin_E|not_specified|not_provided;CLNDISDB=MONDO:MONDO:0010188,MedGen:C1848533,OMIM:277460,Orphanet:ORPHA96|MedGen:CN169374|MedGen:CN517202;CLNHGVS=NC_000008.11:g.63066004C>T;CLNREVSTAT=criteria_provided,_multiple_submitters,_no_conflicts;CLNSIG=Uncertain_significance;CLNVC=single_nucleotide_variant;CLNVCSO=SO:0001483;CLNVI=Illumina_Clinical_Services_Laboratory,Illumina:138635;GENEINFO=TTPA:7274;MC=SO:0001583|missense_variant;ORIGIN=1;RS=150710403;Pangolin=ENSG00000137561.5|50:0.02|16:-0.01
chr8	63066055	991274	C	T	.	.	ALLELEID=978472;CLNDN=Familial_isolated_deficiency_of_vitamin_E;CLNDISDB=MONDO:MONDO:0010188,MedGen:C1848533,OMIM:277460,Orphanet:ORPHA96;CLNHGVS=NC_000008.11:g.63066055C>T;CLNREVSTAT=no_assertion_criteria_provided;CLNSIG=Uncertain_significance;CLNVC=single_nucleotide_variant;CLNVCSO=SO:0001483;GENEINFO=TTPA:7274;MC=SO:0001583|missense_variant;ORIGIN=1;Pangolin=ENSG00000137561.5|-1:0.08|42:-0.02
chr8	63072920	911009	T	C	.	.	ALLELEID=900510;CLNDN=Familial_isolated_deficiency_of_vitamin_E;CLNDISDB=MONDO:MONDO:0010188,MedGen:C1848533,OMIM:277460,Orphanet:ORPHA96;CLNHGVS=NC_000008.11:g.63072920T>C;CLNREVSTAT=criteria_provided,_single_submitter;CLNSIG=Uncertain_significance;CLNVC=single_nucleotide_variant;CLNVCSO=SO:0001483;CLNVI=Illumina_Clinical_Services_Laboratory,Illumina:476448;GENEINFO=TTPA:7274;MC=SO:0001627|intron_variant;ORIGIN=1;Pangolin=ENSG00000137561.5|15:0.0|15:-0.01
chr8	63072935	65591	C	T	.	.	AF_ESP=8e-05;AF_EXAC=5e-05;ALLELEID=76499;CLNDN=Familial_isolated_deficiency_of_vitamin_E|not_provided;CLNDISDB=MONDO:MONDO:0010188,MedGen:C1848533,OMIM:277460,Orphanet:ORPHA96|MedGen:CN517202;CLNHGVS=NC_000008.11:g.63072935C>T;CLNREVSTAT=criteria_provided,_conflicting_interpretations;CLNSIG=Conflicting_interpretations_of_pathogenicity;CLNSIGCONF=Likely_pathogenic(2),Uncertain_significance(1);CLNVC=single_nucleotide_variant;CLNVCSO=SO:0001483;GENEINFO=TTPA:7274;MC=SO:0001583|missense_variant;ORIGIN=1;RS=143010236;Pangolin=ENSG00000137561.5|-4:0.0|0:-0.39
chr8	63072941	911010	T	C	.	.	ALLELEID=899919;CLNDN=Familial_isolated_deficiency_of_vitamin_E;CLNDISDB=MONDO:MONDO:0010188,MedGen:C1848533,OMIM:277460,Orphanet:ORPHA96;CLNHGVS=NC_000008.11:g.63072941T>C;CLNREVSTAT=criteria_provided,_single_submitter;CLNSIG=Uncertain_significance;CLNVC=single_nucleotide_variant;CLNVCSO=SO:0001483;CLNVI=Illumina_Clinical_Services_Laboratory,Illumina:105179;GENEINFO=TTPA:7274;MC=SO:0001583|missense_variant;ORIGIN=1;Pangolin=ENSG00000137561.5|-6:0.01|-2:-0.0
chr8	63072955	912239	T	C	.	.	ALLELEID=899920;CLNDN=Familial_isolated_deficiency_of_vitamin_E;CLNDISDB=MONDO:MONDO:0010188,MedGen:C1848533,OMIM:277460,Orphanet:ORPHA96;CLNHGVS=NC_000008.11:g.63072955T>C;CLNREVSTAT=criteria_provided,_single_submitter;CLNSIG=Uncertain_significance;CLNVC=single_nucleotide_variant;CLNVCSO=SO:0001483;CLNVI=Illumina_Clinical_Services_Laboratory,Illumina:910973;GENEINFO=TTPA:7274;MC=SO:0001583|missense_variant;ORIGIN=1;Pangolin=ENSG00000137561.5|46:0.0|-20:-0.07
chr8	63073021	805736	C	G	.	.	AF_EXAC=1e-05;AF_TGP=0.0002;ALLELEID=793287;CLNDN=Familial_isolated_deficiency_of_vitamin_E|not_provided;CLNDISDB=MONDO:MONDO:0010188,MedGen:C1848533,OMIM:277460,Orphanet:ORPHA96|MedGen:CN517202;CLNHGVS=NC_000008.11:g.63073021C>G;CLNREVSTAT=criteria_provided,_single_submitter;CLNSIG=Uncertain_significance;CLNVC=single_nucleotide_variant;CLNVCSO=SO:0001483;GENEINFO=TTPA:7274;MC=SO:0001583|missense_variant;ORIGIN=1;RS=186021365;Pangolin=ENSG00000137561.5|-20:0.0|46:-0.0
chr8	63073033	556751	A	AGATCTG	.	.	ALLELEID=544455;CLNDN=Familial_isolated_deficiency_of_vitamin_E;CLNDISDB=MONDO:MONDO:0010188,MedGen:C1848533,OMIM:277460,Orphanet:ORPHA96;CLNHGVS=NC_000008.11:g.63073034_63073039dup;CLNREVSTAT=criteria_provided,_single_submitter;CLNSIG=Uncertain_significance;CLNVC=Duplication;CLNVCSO=SO:1000035;GENEINFO=TTPA:7274;MC=SO:0001821|inframe_insertion;ORIGIN=0;RS=1554524054;Pangolin=ENSG00000137561.5|40:0.0|-32:-0.0
chr8	63073072	991275	T	C	.	.	ALLELEID=978473;CLNDN=Familial_isolated_deficiency_of_vitamin_E;CLNDISDB=MONDO:MONDO:0010188,MedGen:C1848533,OMIM:277460,Orphanet:ORPHA96;CLNHGVS=NC_000008.11:g.63073072T>C;CLNREVSTAT=no_assertion_criteria_provided;CLNSIG=Uncertain_significance;CLNVC=single_nucleotide_variant;CLNVCSO=SO:0001483;GENEINFO=TTPA:7274;MC=SO:0001583|missense_variant;ORIGIN=1;Pangolin=ENSG00000137561.5|1:0.0|16:-0.04
chr8	63085820	912240	G	T	.	.	ALLELEID=899921;CLNDN=Familial_isolated_deficiency_of_vitamin_E;CLNDISDB=MONDO:MONDO:0010188,MedGen:C1848533,OMIM:277460,Orphanet:ORPHA96;CLNHGVS=NC_000008.11:g.63085820G>T;CLNREVSTAT=criteria_provided,_single_submitter;CLNSIG=Uncertain_significance;CLNVC=single_nucleotide_variant;CLNVCSO=SO:0001483;CLNVI=Illumina_Clinical_Services_Laboratory,Illumina:752068;GENEINFO=TTPA:7274;MC=SO:0001819|synonymous_variant;ORIGIN=1;Pangolin=ENSG00000137561.5|-8:0.0|-2:-0.01
chr8	63085844	448838	C	T	.	.	AF_EXAC=9e-05;AF_TGP=0.0002;ALLELEID=441241;CLNDN=Familial_isolated_deficiency_of_vitamin_E|not_provided;CLNDISDB=MONDO:MONDO:0010188,MedGen:C1848533,OMIM:277460,Orphanet:ORPHA96|MedGen:CN517202;CLNHGVS=NC_000008.11:g.63085844C>T;CLNREVSTAT=criteria_provided,_multiple_submitters,_no_conflicts;CLNSIG=Uncertain_significance;CLNVC=single_nucleotide_variant;CLNVCSO=SO:0001483;CLNVI=Illumina_Clinical_Services_Laboratory,Illumina:294672;GENEINFO=TTPA:7274;MC=SO:0001583|missense_variant;ORIGIN=1;RS=199636231;Pangolin=ENSG00000137561.5|-26:0.01|-26:-0.0
chr8	63085845	991596	C	G	.	.	ALLELEID=978474;CLNDN=Familial_isolated_deficiency_of_vitamin_E;CLNDISDB=MONDO:MONDO:0010188,MedGen:C1848533,OMIM:277460,Orphanet:ORPHA96;CLNHGVS=NC_000008.11:g.63085845C>G;CLNREVSTAT=no_assertion_criteria_provided;CLNSIG=Uncertain_significance;CLNVC=single_nucleotide_variant;CLNVCSO=SO:0001483;GENEINFO=TTPA:7274;MC=SO:0001819|synonymous_variant;ORIGIN=1;Pangolin=ENSG00000137561.5|-27:0.0|-27:-0.01
chr8	63085847	65589	G	A	.	.	ALLELEID=76497;CLNDN=Familial_isolated_deficiency_of_vitamin_E;CLNDISDB=MONDO:MONDO:0010188,MedGen:C1848533,OMIM:277460,Orphanet:ORPHA96;CLNHGVS=NC_000008.11:g.63085847G>A;CLNREVSTAT=criteria_provided,_single_submitter;CLNSIG=Uncertain_significance;CLNVC=single_nucleotide_variant;CLNVCSO=SO:0001483;CLNVI=UniProtKB_(protein):P49638#VAR_022388;GENEINFO=TTPA:7274;MC=SO:0001583|missense_variant;ORIGIN=0;RS=397515522;Pangolin=ENSG00000137561.5|-35:0.0|-29:-0.01
chr8	63085856	991597	G	A	.	.	ALLELEID=978475;CLNDN=Familial_isolated_deficiency_of_vitamin_E;CLNDISDB=MONDO:MONDO:0010188,MedGen:C1848533,OMIM:277460,Orphanet:ORPHA96;CLNHGVS=NC_000008.11:g.63085856G>A;CLNREVSTAT=no_assertion_criteria_provided;CLNSIG=Uncertain_significance;CLNVC=single_nucleotide_variant;CLNVCSO=SO:0001483;GENEINFO=TTPA:7274;MC=SO:0001819|synonymous_variant;ORIGIN=1;Pangolin=ENSG00000137561.5|-38:0.0|-38:-0.0
chr8	63085878	912241	G	C	.	.	ALLELEID=899922;CLNDN=Familial_isolated_deficiency_of_vitamin_E;CLNDISDB=MONDO:MONDO:0010188,MedGen:C1848533,OMIM:277460,Orphanet:ORPHA96;CLNHGVS=NC_000008.11:g.63085878G>C;CLNREVSTAT=criteria_provided,_single_submitter;CLNSIG=Uncertain_significance;CLNVC=single_nucleotide_variant;CLNVCSO=SO:0001483;CLNVI=Illumina_Clinical_Services_Laboratory,Illumina:1662216;GENEINFO=TTPA:7274;MC=SO:0001819|synonymous_variant;ORIGIN=1;Pangolin=ENSG00000137561.5|-4:0.0|-49:-0.0
chr8	63085891	1006523	G	A	.	.	ALLELEID=992906;CLNDN=not_provided;CLNDISDB=MedGen:CN517202;CLNHGVS=NC_000008.11:g.63085891G>A;CLNREVSTAT=criteria_provided,_single_submitter;CLNSIG=Uncertain_significance;CLNVC=single_nucleotide_variant;CLNVCSO=SO:0001483;GENEINFO=TTPA:7274;MC=SO:0001583|missense_variant;ORIGIN=1;Pangolin=ENSG00000137561.5|18:0.0|-15:-0.0
chr8	63085899	991598	C	T	.	.	ALLELEID=978476;CLNDN=Familial_isolated_deficiency_of_vitamin_E;CLNDISDB=MONDO:MONDO:0010188,MedGen:C1848533,OMIM:277460,Orphanet:ORPHA96;CLNHGVS=NC_000008.11:g.63085899C>T;CLNREVSTAT=no_assertion_criteria_provided;CLNSIG=Uncertain_significance;CLNVC=single_nucleotide_variant;CLNVCSO=SO:0001483;GENEINFO=TTPA:7274;MC=SO:0001819|synonymous_variant;ORIGIN=1;Pangolin=ENSG00000137561.5|47:0.0|-25:-0.0
chr8	63085947	995078	C	G	.	.	ALLELEID=982696;CLNDN=not_provided;CLNDISDB=MedGen:CN517202;CLNHGVS=NC_000008.11:g.63085947C>G;CLNREVSTAT=criteria_provided,_single_submitter;CLNSIG=Uncertain_significance;CLNVC=single_nucleotide_variant;CLNVCSO=SO:0001483;GENEINFO=TTPA:7274;MC=SO:0001583|missense_variant;ORIGIN=0;Pangolin=ENSG00000137561.5|35:0.0|-1:-0.01
chr8	63085986	724632	C	A	.	.	ALLELEID=736732;CLNDN=Familial_isolated_deficiency_of_vitamin_E|not_provided;CLNDISDB=MONDO:MONDO:0010188,MedGen:C1848533,OMIM:277460,Orphanet:ORPHA96|MedGen:CN517202;CLNHGVS=NC_000008.11:g.63085986C>A;CLNREVSTAT=criteria_provided,_conflicting_interpretations;CLNSIG=Conflicting_interpretations_of_pathogenicity;CLNSIGCONF=Likely_benign(1),Uncertain_significance(1);CLNVC=single_nucleotide_variant;CLNVCSO=SO:0001483;CLNVI=Illumina_Clinical_Services_Laboratory,Illumina:624720;GENEINFO=TTPA:7274;MC=SO:0001819|synonymous_variant;ORIGIN=1;RS=773911591;Pangolin=ENSG00000137561.5|-40:0.0|-4:-0.0
chr8	63086016	995077	T	A	.	.	ALLELEID=982697;CLNDN=not_provided;CLNDISDB=MedGen:CN517202;CLNHGVS=NC_000008.11:g.63086016T>A;CLNREVSTAT=criteria_provided,_single_submitter;CLNSIG=Uncertain_significance;CLNVC=single_nucleotide_variant;CLNVCSO=SO:0001483;GENEINFO=TTPA:7274;MC=SO:0001819|synonymous_variant;ORIGIN=0;Pangolin=ENSG00000137561.5|-16:0.0|-2:-0.0
chr8	63086022	557866	G	A	.	.	ALLELEID=544799;CLNDN=Familial_isolated_deficiency_of_vitamin_E;CLNDISDB=MONDO:MONDO:0010188,MedGen:C1848533,OMIM:277460,Orphanet:ORPHA96;CLNHGVS=NC_000008.11:g.63086022G>A;CLNREVSTAT=criteria_provided,_single_submitter;CLNSIG=Uncertain_significance;CLNVC=single_nucleotide_variant;CLNVCSO=SO:0001483;GENEINFO=TTPA:7274;MC=SO:0001623|5_prime_UTR_variant;ORIGIN=0;RS=1349901379;Pangolin=ENSG00000137561.5|2:0.0|-40:-0.0
chr8	63086039	912242	C	T	.	.	ALLELEID=899923;CLNDN=Familial_isolated_deficiency_of_vitamin_E;CLNDISDB=MONDO:MONDO:0010188,MedGen:C1848533,OMIM:277460,Orphanet:ORPHA96;CLNHGVS=NC_000008.11:g.63086039C>T;CLNREVSTAT=criteria_provided,_single_submitter;CLNSIG=Uncertain_significance;CLNVC=single_nucleotide_variant;CLNVCSO=SO:0001483;CLNVI=Illumina_Clinical_Services_Laboratory,Illumina:1343100;GENEINFO=TTPA:7274;MC=SO:0001623|5_prime_UTR_variant;ORIGIN=1;Pangolin=ENSG00000137561.5|-25:0.0|48:-0.0
chr8	64596067	908300	A	C	.	.	ALLELEID=899938;CLNDN=Hereditary_spastic_paraplegia_5A;CLNDISDB=MONDO:MONDO:0010047,MedGen:C1849115,OMIM:270800,Orphanet:ORPHA100986;CLNHGVS=NC_000008.11:g.64596067A>C;CLNREVSTAT=criteria_provided,_single_submitter;CLNSIG=Uncertain_significance;CLNVC=single_nucleotide_variant;CLNVCSO=SO:0001483;CLNVI=Illumina_Clinical_Services_Laboratory,Illumina:128638;GENEINFO=CYP7B1:9420;MC=SO:0001624|3_prime_UTR_variant,SO:0001627|intron_variant;ORIGIN=1;Pangolin=ENSG00000172817.4|-34:0.0|14:-0.0
chr8	64596240	363575	T	A	.	.	AF_TGP=0.0026;ALLELEID=305741;CLNDN=Hereditary_spastic_paraplegia_5A;CLNDISDB=MONDO:MONDO:0010047,MedGen:C1849115,OMIM:270800,Orphanet:ORPHA100986;CLNHGVS=NC_000008.11:g.64596240T>A;CLNREVSTAT=criteria_provided,_single_submitter;CLNSIG=Uncertain_significance;CLNVC=single_nucleotide_variant;CLNVCSO=SO:0001483;CLNVI=Illumina_Clinical_Services_Laboratory,Illumina:289402;GENEINFO=CYP7B1:9420;MC=SO:0001624|3_prime_UTR_variant,SO:0001627|intron_variant;ORIGIN=1;RS=189470710;Pangolin=ENSG00000172817.4|-29:0.0|21:-0.0
chr8	64596531	363577	C	T	.	.	AF_TGP=0.0002;ALLELEID=309750;CLNDN=Hereditary_spastic_paraplegia_5A;CLNDISDB=MONDO:MONDO:0010047,MedGen:C1849115,OMIM:270800,Orphanet:ORPHA100986;CLNHGVS=NC_000008.11:g.64596531C>T;CLNREVSTAT=criteria_provided,_single_submitter;CLNSIG=Uncertain_significance;CLNVC=single_nucleotide_variant;CLNVCSO=SO:0001483;CLNVI=Illumina_Clinical_Services_Laboratory,Illumina:279780;GENEINFO=CYP7B1:9420;MC=SO:0001624|3_prime_UTR_variant,SO:0001627|intron_variant;ORIGIN=1;RS=140646421;Pangolin=ENSG00000172817.4|-27:0.0|-43:-0.0
chr8	64596631	908302	T	C	.	.	ALLELEID=899940;CLNDN=Hereditary_spastic_paraplegia_5A;CLNDISDB=MONDO:MONDO:0010047,MedGen:C1849115,OMIM:270800,Orphanet:ORPHA100986;CLNHGVS=NC_000008.11:g.64596631T>C;CLNREVSTAT=criteria_provided,_single_submitter;CLNSIG=Uncertain_significance;CLNVC=single_nucleotide_variant;CLNVCSO=SO:0001483;CLNVI=Illumina_Clinical_Services_Laboratory,Illumina:735506;GENEINFO=CYP7B1:9420;MC=SO:0001624|3_prime_UTR_variant,SO:0001627|intron_variant;ORIGIN=1;Pangolin=ENSG00000172817.4|23:0.0|-1:-0.0
chr8	64596656	287111	T	C	.	.	ALLELEID=271348;CLNDN=not_provided;CLNDISDB=MedGen:CN517202;CLNHGVS=NC_000008.11:g.64596656T>C;CLNREVSTAT=criteria_provided,_single_submitter;CLNSIG=Uncertain_significance;CLNVC=single_nucleotide_variant;CLNVCSO=SO:0001483;GENEINFO=CYP7B1:9420;MC=SO:0001583|missense_variant,SO:0001627|intron_variant;ORIGIN=1;RS=886043568;Pangolin=ENSG00000172817.4|4:0.0|39:-0.0
chr8	64596682	1046138	G	T	.	.	ALLELEID=1028650;CLNDN=Spastic_paraplegia;CLNDISDB=Human_Phenotype_Ontology:HP:0001258,Human_Phenotype_Ontology:HP:0007062,Human_Phenotype_Ontology:HP:0007124,Human_Phenotype_Ontology:HP:0007216,MedGen:C0037772;CLNHGVS=NC_000008.11:g.64596682G>T;CLNREVSTAT=criteria_provided,_single_submitter;CLNSIG=Uncertain_significance;CLNVC=single_nucleotide_variant;CLNVCSO=SO:0001483;GENEINFO=CYP7B1:9420;MC=SO:0001583|missense_variant,SO:0001627|intron_variant;ORIGIN=1;Pangolin=ENSG00000172817.4|13:0.0|6:-0.0
chr8	64596687	598037	C	T	.	.	AF_ESP=8e-05;AF_EXAC=5e-05;AF_TGP=0.0006;ALLELEID=589098;CLNDN=not_provided;CLNDISDB=MedGen:CN517202;CLNHGVS=NC_000008.11:g.64596687C>T;CLNREVSTAT=criteria_provided,_single_submitter;CLNSIG=Uncertain_significance;CLNVC=single_nucleotide_variant;CLNVCSO=SO:0001483;GENEINFO=CYP7B1:9420;MC=SO:0001819|synonymous_variant,SO:0001627|intron_variant;ORIGIN=1;RS=372800597;Pangolin=ENSG00000172817.4|8:0.0|1:-0.0
chr8	64596695	1062115	C	A	.	.	ALLELEID=1045643;CLNDN=Spastic_paraplegia;CLNDISDB=Human_Phenotype_Ontology:HP:0001258,Human_Phenotype_Ontology:HP:0007062,Human_Phenotype_Ontology:HP:0007124,Human_Phenotype_Ontology:HP:0007216,MedGen:C0037772;CLNHGVS=NC_000008.11:g.64596695C>A;CLNREVSTAT=criteria_provided,_single_submitter;CLNSIG=Uncertain_significance;CLNVC=single_nucleotide_variant;CLNVCSO=SO:0001483;GENEINFO=CYP7B1:9420;MC=SO:0001583|missense_variant,SO:0001627|intron_variant;ORIGIN=1;Pangolin=ENSG00000172817.4|-9:0.0|0:-0.0
chr8	64596699	501900	C	T	.	.	AF_ESP=0.00185;AF_EXAC=0.00053;AF_TGP=0.0014;ALLELEID=493324;CLNDN=Spastic_paraplegia|not_specified|not_provided;CLNDISDB=Human_Phenotype_Ontology:HP:0001258,Human_Phenotype_Ontology:HP:0007062,Human_Phenotype_Ontology:HP:0007124,Human_Phenotype_Ontology:HP:0007216,MedGen:C0037772|MedGen:CN169374|MedGen:CN517202;CLNHGVS=NC_000008.11:g.64596699C>T;CLNREVSTAT=criteria_provided,_conflicting_interpretations;CLNSIG=Conflicting_interpretations_of_pathogenicity;CLNSIGCONF=Benign(1),Likely_benign(1),Uncertain_significance(1);CLNVC=single_nucleotide_variant;CLNVCSO=SO:0001483;GENEINFO=CYP7B1:9420;MC=SO:0001819|synonymous_variant,SO:0001627|intron_variant;ORIGIN=1;RS=114797034;Pangolin=ENSG00000172817.4|-4:0.0|-11:-0.0
chr8	64596702	597177	C	A	.	.	ALLELEID=588238;CLNDN=not_provided;CLNDISDB=MedGen:CN517202;CLNHGVS=NC_000008.11:g.64596702C>A;CLNREVSTAT=criteria_provided,_single_submitter;CLNSIG=Uncertain_significance;CLNVC=single_nucleotide_variant;CLNVCSO=SO:0001483;GENEINFO=CYP7B1:9420;MC=SO:0001583|missense_variant,SO:0001627|intron_variant;ORIGIN=1;RS=1213447459;Pangolin=ENSG00000172817.4|-7:0.0|-7:-0.0
chr8	64596702	498356	C	CA	.	.	ALLELEID=489780;CLNDN=not_provided;CLNDISDB=MedGen:CN517202;CLNHGVS=NC_000008.11:g.64596704dup;CLNREVSTAT=criteria_provided,_single_submitter;CLNSIG=Uncertain_significance;CLNVC=Duplication;CLNVCSO=SO:1000035;GENEINFO=CYP7B1:9420;MC=SO:0001589|frameshift_variant,SO:0001627|intron_variant;ORIGIN=1;RS=776075679;Pangolin=ENSG00000172817.4|-4:0.0|-7:-0.0
chr8	64596706	962151	C	T	.	.	ALLELEID=946157;CLNDN=Spastic_paraplegia|Bile_acid_synthesis_defect,_congenital,_3;CLNDISDB=Human_Phenotype_Ontology:HP:0001258,Human_Phenotype_Ontology:HP:0007062,Human_Phenotype_Ontology:HP:0007124,Human_Phenotype_Ontology:HP:0007216,MedGen:C0037772|MONDO:MONDO:0013439,MedGen:C3151147,OMIM:613812,Orphanet:ORPHA79302;CLNHGVS=NC_000008.11:g.64596706C>T;CLNREVSTAT=criteria_provided,_multiple_submitters,_no_conflicts;CLNSIG=Uncertain_significance;CLNVC=single_nucleotide_variant;CLNVCSO=SO:0001483;GENEINFO=CYP7B1:9420;MC=SO:0001583|missense_variant,SO:0001627|intron_variant;ORIGIN=1;Pangolin=ENSG00000172817.4|-2:0.0|-11:-0.0
chr8	64596707	426732	G	T	.	.	ALLELEID=415143;CLNDN=Spastic_paraplegia|not_provided;CLNDISDB=Human_Phenotype_Ontology:HP:0001258,Human_Phenotype_Ontology:HP:0007062,Human_Phenotype_Ontology:HP:0007124,Human_Phenotype_Ontology:HP:0007216,MedGen:C0037772|MedGen:CN517202;CLNHGVS=NC_000008.11:g.64596707G>T;CLNREVSTAT=criteria_provided,_multiple_submitters,_no_conflicts;CLNSIG=Uncertain_significance;CLNVC=single_nucleotide_variant;CLNVCSO=SO:0001483;GENEINFO=CYP7B1:9420;MC=SO:0001583|missense_variant,SO:0001627|intron_variant;ORIGIN=1;RS=116171274;Pangolin=ENSG00000172817.4|-2:0.0|-12:-0.0
chr8	64596724	594753	A	G	.	.	AF_EXAC=1e-05;ALLELEID=585815;CLNDN=not_provided;CLNDISDB=MedGen:CN517202;CLNHGVS=NC_000008.11:g.64596724A>G;CLNREVSTAT=criteria_provided,_single_submitter;CLNSIG=Uncertain_significance;CLNVC=single_nucleotide_variant;CLNVCSO=SO:0001483;GENEINFO=CYP7B1:9420;MC=SO:0001583|missense_variant,SO:0001627|intron_variant;ORIGIN=1;RS=756768505;Pangolin=ENSG00000172817.4|-29:0.0|50:-0.0
chr8	64596725	1051718	T	C	.	.	ALLELEID=1045644;CLNDN=Spastic_paraplegia;CLNDISDB=Human_Phenotype_Ontology:HP:0001258,Human_Phenotype_Ontology:HP:0007062,Human_Phenotype_Ontology:HP:0007124,Human_Phenotype_Ontology:HP:0007216,MedGen:C0037772;CLNHGVS=NC_000008.11:g.64596725T>C;CLNREVSTAT=criteria_provided,_single_submitter;CLNSIG=Uncertain_significance;CLNVC=single_nucleotide_variant;CLNVCSO=SO:0001483;GENEINFO=CYP7B1:9420;MC=SO:0001583|missense_variant,SO:0001627|intron_variant;ORIGIN=1;Pangolin=ENSG00000172817.4|-30:0.0|49:-0.0
chr8	64596733	943265	T	C	.	.	ALLELEID=934395;CLNDN=Spastic_paraplegia;CLNDISDB=Human_Phenotype_Ontology:HP:0001258,Human_Phenotype_Ontology:HP:0007062,Human_Phenotype_Ontology:HP:0007124,Human_Phenotype_Ontology:HP:0007216,MedGen:C0037772;CLNHGVS=NC_000008.11:g.64596733T>C;CLNREVSTAT=criteria_provided,_single_submitter;CLNSIG=Uncertain_significance;CLNVC=single_nucleotide_variant;CLNVCSO=SO:0001483;GENEINFO=CYP7B1:9420;MC=SO:0001583|missense_variant,SO:0001627|intron_variant;ORIGIN=1;Pangolin=ENSG00000172817.4|1:0.27|45:-0.08
chr8	64596787	594396	A	G	.	.	AF_EXAC=1e-05;ALLELEID=585459;CLNDN=not_provided;CLNDISDB=MedGen:CN517202;CLNHGVS=NC_000008.11:g.64596787A>G;CLNREVSTAT=criteria_provided,_single_submitter;CLNSIG=Uncertain_significance;CLNVC=single_nucleotide_variant;CLNVCSO=SO:0001483;GENEINFO=CYP7B1:9420;MC=SO:0001583|missense_variant,SO:0001627|intron_variant;ORIGIN=1;RS=749312747;Pangolin=ENSG00000172817.4|-9:0.1|25:-0.0
chr8	64596808	458229	C	T	.	.	AF_EXAC=2e-05;ALLELEID=458511;CLNDN=Spastic_paraplegia;CLNDISDB=Human_Phenotype_Ontology:HP:0001258,Human_Phenotype_Ontology:HP:0007062,Human_Phenotype_Ontology:HP:0007124,Human_Phenotype_Ontology:HP:0007216,MedGen:C0037772;CLNHGVS=NC_000008.11:g.64596808C>T;CLNREVSTAT=criteria_provided,_single_submitter;CLNSIG=Uncertain_significance;CLNVC=single_nucleotide_variant;CLNVCSO=SO:0001483;GENEINFO=CYP7B1:9420;MC=SO:0001583|missense_variant,SO:0001627|intron_variant;ORIGIN=1;RS=775806979;Pangolin=ENSG00000172817.4|4:0.0|-30:-0.06
chr8	64596817	942744	C	T	.	.	ALLELEID=934396;CLNDN=Spastic_paraplegia;CLNDISDB=Human_Phenotype_Ontology:HP:0001258,Human_Phenotype_Ontology:HP:0007062,Human_Phenotype_Ontology:HP:0007124,Human_Phenotype_Ontology:HP:0007216,MedGen:C0037772;CLNHGVS=NC_000008.11:g.64596817C>T;CLNREVSTAT=criteria_provided,_single_submitter;CLNSIG=Uncertain_significance;CLNVC=single_nucleotide_variant;CLNVCSO=SO:0001483;GENEINFO=CYP7B1:9420;MC=SO:0001583|missense_variant,SO:0001627|intron_variant;ORIGIN=1;Pangolin=ENSG00000172817.4|-39:0.01|1:-0.0
chr8	64596840	363578	C	T	.	.	AF_EXAC=4e-05;AF_TGP=0.0002;ALLELEID=309751;CLNDN=Congenital_bile_acid_synthesis_defect|Spastic_Paraplegia,_Recessive|not_provided;CLNDISDB=MONDO:MONDO:0018841,MedGen:CN239183,OMIM:PS607765,Orphanet:ORPHA485631|MedGen:CN239433|MedGen:CN517202;CLNHGVS=NC_000008.11:g.64596840C>T;CLNREVSTAT=criteria_provided,_conflicting_interpretations;CLNSIG=Conflicting_interpretations_of_pathogenicity;CLNSIGCONF=Likely_benign(1),Uncertain_significance(2);CLNVC=single_nucleotide_variant;CLNVCSO=SO:0001483;CLNVI=Illumina_Clinical_Services_Laboratory,Illumina:58281;GENEINFO=CYP7B1:9420;MC=SO:0001819|synonymous_variant,SO:0001627|intron_variant;ORIGIN=1;RS=201281307;Pangolin=ENSG00000172817.4|9:0.0|-28:-0.0
chr8	64596841	800518	G	A	.	.	ALLELEID=789123;CLNDN=Hereditary_spastic_paraplegia_5A;CLNDISDB=MONDO:MONDO:0010047,MedGen:C1849115,OMIM:270800,Orphanet:ORPHA100986;CLNHGVS=NC_000008.11:g.64596841G>A;CLNREVSTAT=criteria_provided,_single_submitter;CLNSIG=Uncertain_significance;CLNVC=single_nucleotide_variant;CLNVCSO=SO:0001483;GENEINFO=CYP7B1:9420;MC=SO:0001583|missense_variant,SO:0001627|intron_variant;ORIGIN=1;RS=1376071051;Pangolin=ENSG00000172817.4|8:0.0|-29:-0.0
chr8	64596853	363579	C	T	.	.	ALLELEID=309760;CLNDN=Congenital_bile_acid_synthesis_defect|Spastic_Paraplegia,_Recessive;CLNDISDB=MONDO:MONDO:0018841,MedGen:CN239183,OMIM:PS607765,Orphanet:ORPHA485631|MedGen:CN239433;CLNHGVS=NC_000008.11:g.64596853C>T;CLNREVSTAT=criteria_provided,_single_submitter;CLNSIG=Uncertain_significance;CLNVC=single_nucleotide_variant;CLNVCSO=SO:0001483;CLNVI=Illumina_Clinical_Services_Laboratory,Illumina:137399;GENEINFO=CYP7B1:9420;MC=SO:0001583|missense_variant,SO:0001627|intron_variant;ORIGIN=1;RS=886063072;Pangolin=ENSG00000172817.4|3:0.0|46:-0.01
chr8	64596907	593447	A	G	.	.	AF_EXAC=1e-05;ALLELEID=584511;CLNDN=not_provided;CLNDISDB=MedGen:CN517202;CLNHGVS=NC_000008.11:g.64596907A>G;CLNREVSTAT=criteria_provided,_single_submitter;CLNSIG=Uncertain_significance;CLNVC=single_nucleotide_variant;CLNVCSO=SO:0001483;GENEINFO=CYP7B1:9420;MC=SO:0001583|missense_variant,SO:0001627|intron_variant;ORIGIN=1;RS=778082094;Pangolin=ENSG00000172817.4|-8:0.05|19:-0.0
chr8	64596914	447232	GATC	G	.	.	ALLELEID=441242;CLNDN=not_specified;CLNDISDB=MedGen:CN169374;CLNHGVS=NC_000008.11:g.64596917_64596919del;CLNREVSTAT=criteria_provided,_single_submitter;CLNSIG=Uncertain_significance;CLNVC=Deletion;CLNVCSO=SO:0000159;GENEINFO=CYP7B1:9420;MC=SO:0001822|inframe_deletion,SO:0001627|intron_variant;ORIGIN=1;RS=1554582831;Pangolin=ENSG00000172817.4|7:0.01|15:-0.12
chr8	64604682	363580	C	T	.	.	AF_ESP=8e-05;AF_EXAC=3e-05;ALLELEID=315111;CLNDN=Hereditary_spastic_paraplegia_5A;CLNDISDB=MONDO:MONDO:0010047,MedGen:C1849115,OMIM:270800,Orphanet:ORPHA100986;CLNHGVS=NC_000008.11:g.64604682C>T;CLNREVSTAT=criteria_provided,_single_submitter;CLNSIG=Uncertain_significance;CLNVC=single_nucleotide_variant;CLNVCSO=SO:0001483;CLNVI=Illumina_Clinical_Services_Laboratory,Illumina:631837;GENEINFO=CYP7B1:9420;MC=SO:0001819|synonymous_variant;ORIGIN=1;RS=369566738;Pangolin=ENSG00000172817.4|0:0.01|0:-0.02
chr8	64604695	219911	A	G	.	.	AF_EXAC=2e-05;ALLELEID=221764;CLNDN=Spastic_paraplegia;CLNDISDB=Human_Phenotype_Ontology:HP:0001258,Human_Phenotype_Ontology:HP:0007062,Human_Phenotype_Ontology:HP:0007124,Human_Phenotype_Ontology:HP:0007216,MedGen:C0037772;CLNHGVS=NC_000008.11:g.64604695A>G;CLNREVSTAT=criteria_provided,_single_submitter;CLNSIG=Uncertain_significance;CLNVC=single_nucleotide_variant;CLNVCSO=SO:0001483;GENEINFO=CYP7B1:9420;MC=SO:0001583|missense_variant;ORIGIN=1;RS=769450032;Pangolin=ENSG00000172817.4|-13:0.0|-13:-0.01
chr8	64604713	640715	T	C	.	.	ALLELEID=637359;CLNDN=Spastic_paraplegia;CLNDISDB=Human_Phenotype_Ontology:HP:0001258,Human_Phenotype_Ontology:HP:0007062,Human_Phenotype_Ontology:HP:0007124,Human_Phenotype_Ontology:HP:0007216,MedGen:C0037772;CLNHGVS=NC_000008.11:g.64604713T>C;CLNREVSTAT=criteria_provided,_single_submitter;CLNSIG=Uncertain_significance;CLNVC=single_nucleotide_variant;CLNVCSO=SO:0001483;GENEINFO=CYP7B1:9420;MC=SO:0001583|missense_variant;ORIGIN=1;RS=1467815062;Pangolin=ENSG00000172817.4|0:0.0|-31:-0.0
chr8	64604744	593351	C	G	.	.	ALLELEID=584415;CLNDN=not_provided;CLNDISDB=MedGen:CN517202;CLNHGVS=NC_000008.11:g.64604744C>G;CLNREVSTAT=criteria_provided,_single_submitter;CLNSIG=Uncertain_significance;CLNVC=single_nucleotide_variant;CLNVCSO=SO:0001483;GENEINFO=CYP7B1:9420;MC=SO:0001583|missense_variant;ORIGIN=1;RS=1458654195;Pangolin=ENSG00000172817.4|-25:0.0|48:-0.0
chr8	64604744	598461	C	T	.	.	ALLELEID=589522;CLNDN=Spastic_paraplegia|not_provided;CLNDISDB=Human_Phenotype_Ontology:HP:0001258,Human_Phenotype_Ontology:HP:0007062,Human_Phenotype_Ontology:HP:0007124,Human_Phenotype_Ontology:HP:0007216,MedGen:C0037772|MedGen:CN517202;CLNHGVS=NC_000008.11:g.64604744C>T;CLNREVSTAT=criteria_provided,_multiple_submitters,_no_conflicts;CLNSIG=Uncertain_significance;CLNVC=single_nucleotide_variant;CLNVCSO=SO:0001483;GENEINFO=CYP7B1:9420;MC=SO:0001583|missense_variant;ORIGIN=1;RS=1458654195;Pangolin=ENSG00000172817.4|-25:0.0|48:-0.0
chr8	64604768	447231	C	T	.	.	AF_EXAC=5e-05;ALLELEID=441243;CLNDN=not_specified;CLNDISDB=MedGen:CN169374;CLNHGVS=NC_000008.11:g.64604768C>T;CLNREVSTAT=criteria_provided,_single_submitter;CLNSIG=Uncertain_significance;CLNVC=single_nucleotide_variant;CLNVCSO=SO:0001483;GENEINFO=CYP7B1:9420;MC=SO:0001583|missense_variant;ORIGIN=1;RS=747144103;Pangolin=ENSG00000172817.4|-2:0.0|27:-0.0
chr8	64604783	647002	G	C	.	.	AF_EXAC=2e-05;ALLELEID=637360;CLNDN=Spastic_paraplegia;CLNDISDB=Human_Phenotype_Ontology:HP:0001258,Human_Phenotype_Ontology:HP:0007062,Human_Phenotype_Ontology:HP:0007124,Human_Phenotype_Ontology:HP:0007216,MedGen:C0037772;CLNHGVS=NC_000008.11:g.64604783G>C;CLNREVSTAT=criteria_provided,_single_submitter;CLNSIG=Uncertain_significance;CLNVC=single_nucleotide_variant;CLNVCSO=SO:0001483;GENEINFO=CYP7B1:9420;MC=SO:0001583|missense_variant;ORIGIN=1;RS=766368787;Pangolin=ENSG00000172817.4|12:0.0|-5:-0.0
chr8	64604830	501361	A	G	.	.	ALLELEID=492785;CLNDN=not_provided;CLNDISDB=MedGen:CN517202;CLNHGVS=NC_000008.11:g.64604830A>G;CLNREVSTAT=criteria_provided,_single_submitter;CLNSIG=Uncertain_significance;CLNVC=single_nucleotide_variant;CLNVCSO=SO:0001483;GENEINFO=CYP7B1:9420;MC=SO:0001583|missense_variant;ORIGIN=1;RS=1554583420;Pangolin=ENSG00000172817.4|27:0.01|23:-0.0
chr8	64604854	989027	C	T	.	.	ALLELEID=977050;CLNDN=Spastic_paraplegia;CLNDISDB=Human_Phenotype_Ontology:HP:0001258,Human_Phenotype_Ontology:HP:0007062,Human_Phenotype_Ontology:HP:0007124,Human_Phenotype_Ontology:HP:0007216,MedGen:C0037772;CLNHGVS=NC_000008.11:g.64604854C>T;CLNREVSTAT=criteria_provided,_single_submitter;CLNSIG=Uncertain_significance;CLNVC=single_nucleotide_variant;CLNVCSO=SO:0001483;GENEINFO=CYP7B1:9420;MC=SO:0001583|missense_variant;ORIGIN=1;Pangolin=ENSG00000172817.4|3:0.01|-1:-0.01
chr8	64615039	910254	G	A	.	.	ALLELEID=899941;CLNDN=Hereditary_spastic_paraplegia_5A;CLNDISDB=MONDO:MONDO:0010047,MedGen:C1849115,OMIM:270800,Orphanet:ORPHA100986;CLNHGVS=NC_000008.11:g.64615039G>A;CLNREVSTAT=criteria_provided,_single_submitter;CLNSIG=Uncertain_significance;CLNVC=single_nucleotide_variant;CLNVCSO=SO:0001483;CLNVI=Illumina_Clinical_Services_Laboratory,Illumina:704014;GENEINFO=CYP7B1:9420;MC=SO:0001819|synonymous_variant;ORIGIN=1;Pangolin=ENSG00000172817.4|43:0.0|-13:-0.02
chr8	64615047	595413	A	G	.	.	AF_EXAC=9e-05;AF_TGP=0.0002;ALLELEID=586475;CLNDN=not_provided;CLNDISDB=MedGen:CN517202;CLNHGVS=NC_000008.11:g.64615047A>G;CLNREVSTAT=criteria_provided,_conflicting_interpretations;CLNSIG=Conflicting_interpretations_of_pathogenicity;CLNSIGCONF=Likely_benign(1),Uncertain_significance(1);CLNVC=single_nucleotide_variant;CLNVCSO=SO:0001483;GENEINFO=CYP7B1:9420;MC=SO:0001819|synonymous_variant;ORIGIN=1;RS=535728519;Pangolin=ENSG00000172817.4|-21:0.02|48:-0.0
chr8	64615052	373563	T	G	.	.	ALLELEID=359879;CLNDN=not_specified;CLNDISDB=MedGen:CN169374;CLNHGVS=NC_000008.11:g.64615052T>G;CLNREVSTAT=criteria_provided,_single_submitter;CLNSIG=Uncertain_significance;CLNVC=single_nucleotide_variant;CLNVCSO=SO:0001483;GENEINFO=CYP7B1:9420;MC=SO:0001583|missense_variant;ORIGIN=1;RS=1057518485;Pangolin=ENSG00000172817.4|43:0.0|-26:-0.02
chr8	64615065	363581	G	A	.	.	AF_EXAC=0.00018;ALLELEID=315121;CLNDN=Hereditary_spastic_paraplegia_5A;CLNDISDB=MONDO:MONDO:0010047,MedGen:C1849115,OMIM:270800,Orphanet:ORPHA100986;CLNHGVS=NC_000008.11:g.64615065G>A;CLNREVSTAT=criteria_provided,_single_submitter;CLNSIG=Uncertain_significance;CLNVC=single_nucleotide_variant;CLNVCSO=SO:0001483;CLNVI=Illumina_Clinical_Services_Laboratory,Illumina:469339;GENEINFO=CYP7B1:9420;MC=SO:0001583|missense_variant;ORIGIN=1;RS=757698965;Pangolin=ENSG00000172817.4|-39:0.02|36:-0.0
chr8	64615084	500460	T	C	.	.	AF_EXAC=1e-05;ALLELEID=491884;CLNDN=not_provided;CLNDISDB=MedGen:CN517202;CLNHGVS=NC_000008.11:g.64615084T>C;CLNREVSTAT=criteria_provided,_single_submitter;CLNSIG=Uncertain_significance;CLNVC=single_nucleotide_variant;CLNVCSO=SO:0001483;GENEINFO=CYP7B1:9420;MC=SO:0001819|synonymous_variant;ORIGIN=1;RS=746555297;Pangolin=ENSG00000172817.4|17:0.01|-2:-0.0
chr8	64615113	662626	G	A	.	.	AF_EXAC=2e-05;ALLELEID=637361;CLNDN=Spastic_paraplegia;CLNDISDB=Human_Phenotype_Ontology:HP:0001258,Human_Phenotype_Ontology:HP:0007062,Human_Phenotype_Ontology:HP:0007124,Human_Phenotype_Ontology:HP:0007216,MedGen:C0037772;CLNHGVS=NC_000008.11:g.64615113G>A;CLNREVSTAT=criteria_provided,_single_submitter;CLNSIG=Uncertain_significance;CLNVC=single_nucleotide_variant;CLNVCSO=SO:0001483;GENEINFO=CYP7B1:9420;MC=SO:0001583|missense_variant;ORIGIN=1;RS=773055558;Pangolin=ENSG00000172817.4|-12:0.02|-18:-0.0
chr8	64615113	497804	G	C	.	.	ALLELEID=489228;CLNDN=not_provided;CLNDISDB=MedGen:CN517202;CLNHGVS=NC_000008.11:g.64615113G>C;CLNREVSTAT=criteria_provided,_single_submitter;CLNSIG=Uncertain_significance;CLNVC=single_nucleotide_variant;CLNVCSO=SO:0001483;GENEINFO=CYP7B1:9420;MC=SO:0001583|missense_variant;ORIGIN=1;RS=773055558;Pangolin=ENSG00000172817.4|32:0.0|-12:-0.01
chr8	64615120	498410	T	C	.	.	ALLELEID=489834;CLNDN=not_provided;CLNDISDB=MedGen:CN517202;CLNHGVS=NC_000008.11:g.64615120T>C;CLNREVSTAT=criteria_provided,_single_submitter;CLNSIG=Uncertain_significance;CLNVC=single_nucleotide_variant;CLNVCSO=SO:0001483;GENEINFO=CYP7B1:9420;MC=SO:0001819|synonymous_variant;ORIGIN=1;RS=1045912447;Pangolin=ENSG00000172817.4|-25:0.0|-19:-0.0
chr8	64615126	363583	A	G	.	.	ALLELEID=315130;CLNDN=Congenital_bile_acid_synthesis_defect|Spastic_Paraplegia,_Recessive;CLNDISDB=MONDO:MONDO:0018841,MedGen:CN239183,OMIM:PS607765,Orphanet:ORPHA485631|MedGen:CN239433;CLNHGVS=NC_000008.11:g.64615126A>G;CLNREVSTAT=criteria_provided,_single_submitter;CLNSIG=Uncertain_significance;CLNVC=single_nucleotide_variant;CLNVCSO=SO:0001483;CLNVI=Illumina_Clinical_Services_Laboratory,Illumina:161886;GENEINFO=CYP7B1:9420;MC=SO:0001819|synonymous_variant;ORIGIN=1;RS=886063073;Pangolin=ENSG00000172817.4|19:0.0|-25:-0.01
chr8	64615127	954090	C	A	.	.	ALLELEID=946158;CLNDN=Spastic_paraplegia;CLNDISDB=Human_Phenotype_Ontology:HP:0001258,Human_Phenotype_Ontology:HP:0007062,Human_Phenotype_Ontology:HP:0007124,Human_Phenotype_Ontology:HP:0007216,MedGen:C0037772;CLNHGVS=NC_000008.11:g.64615127C>A;CLNREVSTAT=criteria_provided,_single_submitter;CLNSIG=Uncertain_significance;CLNVC=single_nucleotide_variant;CLNVCSO=SO:0001483;GENEINFO=CYP7B1:9420;MC=SO:0001583|missense_variant;ORIGIN=1;Pangolin=ENSG00000172817.4|-26:0.01|18:-0.0
chr8	64615128	587569	G	A	.	.	ALLELEID=578471;CLNDN=Hereditary_spastic_paraplegia_5A;CLNDISDB=MONDO:MONDO:0010047,MedGen:C1849115,OMIM:270800,Orphanet:ORPHA100986;CLNHGVS=NC_000008.11:g.64615128G>A;CLNREVSTAT=criteria_provided,_single_submitter;CLNSIG=Uncertain_significance;CLNVC=single_nucleotide_variant;CLNVCSO=SO:0001483;GENEINFO=CYP7B1:9420;MC=SO:0001583|missense_variant;ORIGIN=4;RS=1410531135;Pangolin=ENSG00000172817.4|-27:0.01|17:-0.0
chr8	64615130	594801	A	C	.	.	ALLELEID=585863;CLNDN=not_provided;CLNDISDB=MedGen:CN517202;CLNHGVS=NC_000008.11:g.64615130A>C;CLNREVSTAT=criteria_provided,_single_submitter;CLNSIG=Uncertain_significance;CLNVC=single_nucleotide_variant;CLNVCSO=SO:0001483;GENEINFO=CYP7B1:9420;MC=SO:0001583|missense_variant;ORIGIN=1;RS=752671180;Pangolin=ENSG00000172817.4|-29:0.0|15:-0.0
chr8	64615135	850798	T	TGCC	.	.	ALLELEID=834982;CLNDN=Spastic_paraplegia;CLNDISDB=Human_Phenotype_Ontology:HP:0001258,Human_Phenotype_Ontology:HP:0007062,Human_Phenotype_Ontology:HP:0007124,Human_Phenotype_Ontology:HP:0007216,MedGen:C0037772;CLNHGVS=NC_000008.11:g.64615136_64615138dup;CLNREVSTAT=criteria_provided,_single_submitter;CLNSIG=Uncertain_significance;CLNVC=Duplication;CLNVCSO=SO:1000035;GENEINFO=CYP7B1:9420;MC=SO:0001821|inframe_insertion;ORIGIN=1;Pangolin=ENSG00000172817.4|13:0.0|-34:-0.0
chr8	64615154	363584	C	T	.	.	AF_ESP=0.00023;AF_EXAC=0.00017;AF_TGP=0.0002;ALLELEID=309761;CLNDN=Spastic_paraplegia|Hereditary_spastic_paraplegia_5A|not_provided;CLNDISDB=Human_Phenotype_Ontology:HP:0001258,Human_Phenotype_Ontology:HP:0007062,Human_Phenotype_Ontology:HP:0007124,Human_Phenotype_Ontology:HP:0007216,MedGen:C0037772|MONDO:MONDO:0010047,MedGen:C1849115,OMIM:270800,Orphanet:ORPHA100986|MedGen:CN517202;CLNHGVS=NC_000008.11:g.64615154C>T;CLNREVSTAT=criteria_provided,_multiple_submitters,_no_conflicts;CLNSIG=Uncertain_significance;CLNVC=single_nucleotide_variant;CLNVCSO=SO:0001483;CLNVI=Illumina_Clinical_Services_Laboratory,Illumina:811271;GENEINFO=CYP7B1:9420;MC=SO:0001583|missense_variant;ORIGIN=1;RS=201867790;Pangolin=ENSG00000172817.4|-2:0.48|-9:-0.01
chr8	64615155	597478	G	A	.	.	AF_EXAC=1e-05;ALLELEID=588539;CLNDN=not_provided;CLNDISDB=MedGen:CN517202;CLNHGVS=NC_000008.11:g.64615155G>A;CLNREVSTAT=criteria_provided,_single_submitter;CLNSIG=Uncertain_significance;CLNVC=single_nucleotide_variant;CLNVCSO=SO:0001483;GENEINFO=CYP7B1:9420;MC=SO:0001583|missense_variant;ORIGIN=1;RS=746439960;Pangolin=ENSG00000172817.4|-10:0.0|-10:-0.0
chr8	64615173	653612	C	T	.	.	AF_EXAC=2e-05;ALLELEID=637362;CLNDN=Spastic_paraplegia;CLNDISDB=Human_Phenotype_Ontology:HP:0001258,Human_Phenotype_Ontology:HP:0007062,Human_Phenotype_Ontology:HP:0007124,Human_Phenotype_Ontology:HP:0007216,MedGen:C0037772;CLNHGVS=NC_000008.11:g.64615173C>T;CLNREVSTAT=criteria_provided,_single_submitter;CLNSIG=Uncertain_significance;CLNVC=single_nucleotide_variant;CLNVCSO=SO:0001483;GENEINFO=CYP7B1:9420;MC=SO:0001583|missense_variant;ORIGIN=1;RS=748070308;Pangolin=ENSG00000172817.4|-28:0.0|-21:-0.0
chr8	64615176	936505	A	C	.	.	ALLELEID=934398;CLNDN=Spastic_paraplegia;CLNDISDB=Human_Phenotype_Ontology:HP:0001258,Human_Phenotype_Ontology:HP:0007062,Human_Phenotype_Ontology:HP:0007124,Human_Phenotype_Ontology:HP:0007216,MedGen:C0037772;CLNHGVS=NC_000008.11:g.64615176A>C;CLNREVSTAT=criteria_provided,_single_submitter;CLNSIG=Uncertain_significance;CLNVC=single_nucleotide_variant;CLNVCSO=SO:0001483;GENEINFO=CYP7B1:9420;MC=SO:0001583|missense_variant;ORIGIN=1;Pangolin=ENSG00000172817.4|44:0.0|-31:-0.0
chr8	64615229	642794	T	A	.	.	AF_EXAC=1e-05;ALLELEID=637363;CLNDN=Spastic_paraplegia;CLNDISDB=Human_Phenotype_Ontology:HP:0001258,Human_Phenotype_Ontology:HP:0007062,Human_Phenotype_Ontology:HP:0007124,Human_Phenotype_Ontology:HP:0007216,MedGen:C0037772;CLNHGVS=NC_000008.11:g.64615229T>A;CLNREVSTAT=criteria_provided,_single_submitter;CLNSIG=Uncertain_significance;CLNVC=single_nucleotide_variant;CLNVCSO=SO:0001483;GENEINFO=CYP7B1:9420;MC=SO:0001583|missense_variant;ORIGIN=1;RS=750781606;Pangolin=ENSG00000172817.4|3:0.01|0:-0.0
chr8	64615686	452800	C	G	.	.	AF_ESP=0.00023;AF_EXAC=0.00014;ALLELEID=444298;CLNDN=Spastic_paraplegia|not_provided;CLNDISDB=Human_Phenotype_Ontology:HP:0001258,Human_Phenotype_Ontology:HP:0007062,Human_Phenotype_Ontology:HP:0007124,Human_Phenotype_Ontology:HP:0007216,MedGen:C0037772|MedGen:CN517202;CLNHGVS=NC_000008.11:g.64615686C>G;CLNREVSTAT=criteria_provided,_multiple_submitters,_no_conflicts;CLNSIG=Uncertain_significance;CLNVC=single_nucleotide_variant;CLNVCSO=SO:0001483;GENEINFO=CYP7B1:9420;MC=SO:0001627|intron_variant;ORIGIN=1;RS=202155727;Pangolin=ENSG00000172817.4|4:0.0|5:-0.36
chr8	64615702	597258	A	G	.	.	ALLELEID=588319;CLNDN=not_provided;CLNDISDB=MedGen:CN517202;CLNHGVS=NC_000008.11:g.64615702A>G;CLNREVSTAT=criteria_provided,_single_submitter;CLNSIG=Uncertain_significance;CLNVC=single_nucleotide_variant;CLNVCSO=SO:0001483;GENEINFO=CYP7B1:9420;MC=SO:0001583|missense_variant;ORIGIN=1;RS=1563363893;Pangolin=ENSG00000172817.4|-11:0.01|2:-0.0
chr8	64615706	995274	C	A	.	.	ALLELEID=982698;CLNDN=not_provided;CLNDISDB=MedGen:CN517202;CLNHGVS=NC_000008.11:g.64615706C>A;CLNREVSTAT=criteria_provided,_single_submitter;CLNSIG=Uncertain_significance;CLNVC=single_nucleotide_variant;CLNVCSO=SO:0001483;GENEINFO=CYP7B1:9420;MC=SO:0001583|missense_variant;ORIGIN=0;Pangolin=ENSG00000172817.4|35:0.0|-15:-0.06
chr8	64615706	196399	C	T	.	.	AF_EXAC=1e-05;ALLELEID=193560;CLNDN=not_provided;CLNDISDB=MedGen:CN517202;CLNHGVS=NC_000008.11:g.64615706C>T;CLNREVSTAT=criteria_provided,_single_submitter;CLNSIG=Uncertain_significance;CLNVC=single_nucleotide_variant;CLNVCSO=SO:0001483;GENEINFO=CYP7B1:9420;MC=SO:0001583|missense_variant;ORIGIN=1;RS=766759427;Pangolin=ENSG00000172817.4|35:0.0|-15:-0.04
chr8	64615709	458232	C	T	.	.	AF_EXAC=6e-05;ALLELEID=458591;CLNDN=Spastic_paraplegia|not_provided;CLNDISDB=Human_Phenotype_Ontology:HP:0001258,Human_Phenotype_Ontology:HP:0007062,Human_Phenotype_Ontology:HP:0007124,Human_Phenotype_Ontology:HP:0007216,MedGen:C0037772|MedGen:CN517202;CLNHGVS=NC_000008.11:g.64615709C>T;CLNREVSTAT=criteria_provided,_multiple_submitters,_no_conflicts;CLNSIG=Uncertain_significance;CLNVC=single_nucleotide_variant;CLNVCSO=SO:0001483;GENEINFO=CYP7B1:9420;MC=SO:0001583|missense_variant;ORIGIN=1;RS=751907012;Pangolin=ENSG00000172817.4|-3:0.0|-18:-0.04
chr8	64615711	910255	T	G	.	.	ALLELEID=899942;CLNDN=Hereditary_spastic_paraplegia_5A;CLNDISDB=MONDO:MONDO:0010047,MedGen:C1849115,OMIM:270800,Orphanet:ORPHA100986;CLNHGVS=NC_000008.11:g.64615711T>G;CLNREVSTAT=criteria_provided,_single_submitter;CLNSIG=Uncertain_significance;CLNVC=single_nucleotide_variant;CLNVCSO=SO:0001483;CLNVI=Illumina_Clinical_Services_Laboratory,Illumina:903258;GENEINFO=CYP7B1:9420;MC=SO:0001583|missense_variant;ORIGIN=1;Pangolin=ENSG00000172817.4|-20:0.01|-20:-0.01
chr8	64615726	663272	T	C	.	.	ALLELEID=637365;CLNDN=Spastic_paraplegia;CLNDISDB=Human_Phenotype_Ontology:HP:0001258,Human_Phenotype_Ontology:HP:0007062,Human_Phenotype_Ontology:HP:0007124,Human_Phenotype_Ontology:HP:0007216,MedGen:C0037772;CLNHGVS=NC_000008.11:g.64615726T>C;CLNREVSTAT=criteria_provided,_single_submitter;CLNSIG=Uncertain_significance;CLNVC=single_nucleotide_variant;CLNVCSO=SO:0001483;GENEINFO=CYP7B1:9420;MC=SO:0001583|missense_variant;ORIGIN=1;RS=1585808076;Pangolin=ENSG00000172817.4|15:0.0|-35:-0.1
chr8	64615755	595357	T	C	.	.	AF_EXAC=1e-05;ALLELEID=586419;CLNDN=not_provided;CLNDISDB=MedGen:CN517202;CLNHGVS=NC_000008.11:g.64615755T>C;CLNREVSTAT=criteria_provided,_single_submitter;CLNSIG=Uncertain_significance;CLNVC=single_nucleotide_variant;CLNVCSO=SO:0001483;GENEINFO=CYP7B1:9420;MC=SO:0001819|synonymous_variant;ORIGIN=1;RS=757183116;Pangolin=ENSG00000172817.4|-1:0.0|31:-0.0
chr8	64615777	593044	G	T	.	.	AF_EXAC=1e-05;ALLELEID=584108;CLNDN=not_provided;CLNDISDB=MedGen:CN517202;CLNHGVS=NC_000008.11:g.64615777G>T;CLNREVSTAT=criteria_provided,_single_submitter;CLNSIG=Uncertain_significance;CLNVC=single_nucleotide_variant;CLNVCSO=SO:0001483;GENEINFO=CYP7B1:9420;MC=SO:0001583|missense_variant;ORIGIN=1;RS=768960597;Pangolin=ENSG00000172817.4|-24:0.0|9:-0.0
chr8	64615780	624330	A	G	.	.	ALLELEID=612825;CLNDN=not_provided;CLNDISDB=MedGen:CN517202;CLNHGVS=NC_000008.11:g.64615780A>G;CLNREVSTAT=criteria_provided,_single_submitter;CLNSIG=Uncertain_significance;CLNVC=single_nucleotide_variant;CLNVCSO=SO:0001483;GENEINFO=CYP7B1:9420;MC=SO:0001583|missense_variant;ORIGIN=1;RS=1563364025;Pangolin=ENSG00000172817.4|6:0.01|-40:-0.0
chr8	64615784	910256	T	C	.	.	ALLELEID=899943;CLNDN=Hereditary_spastic_paraplegia_5A;CLNDISDB=MONDO:MONDO:0010047,MedGen:C1849115,OMIM:270800,Orphanet:ORPHA100986;CLNHGVS=NC_000008.11:g.64615784T>C;CLNREVSTAT=criteria_provided,_single_submitter;CLNSIG=Uncertain_significance;CLNVC=single_nucleotide_variant;CLNVCSO=SO:0001483;CLNVI=Illumina_Clinical_Services_Laboratory,Illumina:785443;GENEINFO=CYP7B1:9420;MC=SO:0001583|missense_variant;ORIGIN=1;Pangolin=ENSG00000172817.4|50:0.0|2:-0.0
chr8	64615846	597674	A	G	.	.	AF_ESP=8e-05;AF_EXAC=4e-05;ALLELEID=588735;CLNDN=not_provided;CLNDISDB=MedGen:CN517202;CLNHGVS=NC_000008.11:g.64615846A>G;CLNREVSTAT=criteria_provided,_single_submitter;CLNSIG=Uncertain_significance;CLNVC=single_nucleotide_variant;CLNVCSO=SO:0001483;GENEINFO=CYP7B1:9420;MC=SO:0001583|missense_variant;ORIGIN=1;RS=373829533;Pangolin=ENSG00000172817.4|15:0.0|-12:-0.0
chr8	64615896	594007	A	G	.	.	AF_EXAC=2e-05;ALLELEID=585070;CLNDN=not_provided;CLNDISDB=MedGen:CN517202;CLNHGVS=NC_000008.11:g.64615896A>G;CLNREVSTAT=criteria_provided,_single_submitter;CLNSIG=Uncertain_significance;CLNVC=single_nucleotide_variant;CLNVCSO=SO:0001483;GENEINFO=CYP7B1:9420;MC=SO:0001819|synonymous_variant;ORIGIN=1;RS=535511484;Pangolin=ENSG00000172817.4|-1:0.0|17:-0.0
chr8	64615903	598597	C	G	.	.	ALLELEID=589658;CLNDN=not_provided;CLNDISDB=MedGen:CN517202;CLNHGVS=NC_000008.11:g.64615903C>G;CLNREVSTAT=criteria_provided,_single_submitter;CLNSIG=Uncertain_significance;CLNVC=single_nucleotide_variant;CLNVCSO=SO:0001483;GENEINFO=CYP7B1:9420;MC=SO:0001583|missense_variant;ORIGIN=1;RS=1563364173;Pangolin=ENSG00000172817.4|-29:0.0|41:-0.0
chr8	64615912	291286	C	T	.	.	ALLELEID=275523;CLNDN=not_provided;CLNDISDB=MedGen:CN517202;CLNHGVS=NC_000008.11:g.64615912C>T;CLNREVSTAT=criteria_provided,_single_submitter;CLNSIG=Uncertain_significance;CLNVC=single_nucleotide_variant;CLNVCSO=SO:0001483;GENEINFO=CYP7B1:9420;MC=SO:0001583|missense_variant;ORIGIN=1;RS=886044713;Pangolin=ENSG00000172817.4|-38:0.0|1:-0.0
chr8	64615922	216598	T	C	.	.	ALLELEID=212637;CLNDN=Spastic_paraplegia;CLNDISDB=Human_Phenotype_Ontology:HP:0001258,Human_Phenotype_Ontology:HP:0007062,Human_Phenotype_Ontology:HP:0007124,Human_Phenotype_Ontology:HP:0007216,MedGen:C0037772;CLNHGVS=NC_000008.11:g.64615922T>C;CLNREVSTAT=criteria_provided,_single_submitter;CLNSIG=Uncertain_significance;CLNVC=single_nucleotide_variant;CLNVCSO=SO:0001483;GENEINFO=CYP7B1:9420;MC=SO:0001583|missense_variant;ORIGIN=1;RS=863224730;Pangolin=ENSG00000172817.4|-9:0.0|36:-0.0
chr8	64615933	643833	C	T	.	.	AF_EXAC=2e-05;ALLELEID=637366;CLNDN=Spastic_paraplegia;CLNDISDB=Human_Phenotype_Ontology:HP:0001258,Human_Phenotype_Ontology:HP:0007062,Human_Phenotype_Ontology:HP:0007124,Human_Phenotype_Ontology:HP:0007216,MedGen:C0037772;CLNHGVS=NC_000008.11:g.64615933C>T;CLNREVSTAT=criteria_provided,_single_submitter;CLNSIG=Uncertain_significance;CLNVC=single_nucleotide_variant;CLNVCSO=SO:0001483;GENEINFO=CYP7B1:9420;MC=SO:0001583|missense_variant;ORIGIN=1;RS=746173425;Pangolin=ENSG00000172817.4|11:0.0|5:-0.0
chr8	64615940	447233	T	C	.	.	AF_EXAC=1e-05;ALLELEID=441244;CLNDN=not_specified;CLNDISDB=MedGen:CN169374;CLNHGVS=NC_000008.11:g.64615940T>C;CLNREVSTAT=criteria_provided,_single_submitter;CLNSIG=Uncertain_significance;CLNVC=single_nucleotide_variant;CLNVCSO=SO:0001483;GENEINFO=CYP7B1:9420;MC=SO:0001583|missense_variant;ORIGIN=1;RS=772411096;Pangolin=ENSG00000172817.4|4:0.0|-2:-0.0
chr8	64615949	1003222	C	G	.	.	ALLELEID=992907;CLNDN=Spastic_paraplegia;CLNDISDB=Human_Phenotype_Ontology:HP:0001258,Human_Phenotype_Ontology:HP:0007062,Human_Phenotype_Ontology:HP:0007124,Human_Phenotype_Ontology:HP:0007216,MedGen:C0037772;CLNHGVS=NC_000008.11:g.64615949C>G;CLNREVSTAT=criteria_provided,_single_submitter;CLNSIG=Uncertain_significance;CLNVC=single_nucleotide_variant;CLNVCSO=SO:0001483;GENEINFO=CYP7B1:9420;MC=SO:0001583|missense_variant;ORIGIN=1;Pangolin=ENSG00000172817.4|9:0.0|-5:-0.0
chr8	64615973	598517	C	T	.	.	ALLELEID=589578;CLNDN=not_provided;CLNDISDB=MedGen:CN517202;CLNHGVS=NC_000008.11:g.64615973C>T;CLNREVSTAT=criteria_provided,_single_submitter;CLNSIG=Uncertain_significance;CLNVC=single_nucleotide_variant;CLNVCSO=SO:0001483;GENEINFO=CYP7B1:9420;MC=SO:0001583|missense_variant;ORIGIN=1;RS=1563364227;Pangolin=ENSG00000172817.4|29:0.01|-29:-0.0
chr8	64616003	458230	G	C	.	.	ALLELEID=458512;CLNDN=Spastic_paraplegia;CLNDISDB=Human_Phenotype_Ontology:HP:0001258,Human_Phenotype_Ontology:HP:0007062,Human_Phenotype_Ontology:HP:0007124,Human_Phenotype_Ontology:HP:0007216,MedGen:C0037772;CLNHGVS=NC_000008.11:g.64616003G>C;CLNREVSTAT=criteria_provided,_single_submitter;CLNSIG=Uncertain_significance;CLNVC=single_nucleotide_variant;CLNVCSO=SO:0001483;GENEINFO=CYP7B1:9420;MC=SO:0001583|missense_variant;ORIGIN=1;RS=1298248066;Pangolin=ENSG00000172817.4|1:0.0|-1:-0.01
chr8	64616011	288705	G	A	.	.	AF_ESP=0.00023;AF_EXAC=0.00035;AF_TGP=0.0004;ALLELEID=272942;CLNDN=Spastic_paraplegia|Bile_acid_synthesis_defect,_congenital,_3|not_provided;CLNDISDB=Human_Phenotype_Ontology:HP:0001258,Human_Phenotype_Ontology:HP:0007062,Human_Phenotype_Ontology:HP:0007124,Human_Phenotype_Ontology:HP:0007216,MedGen:C0037772|MONDO:MONDO:0013439,MedGen:C3151147,OMIM:613812,Orphanet:ORPHA79302|MedGen:CN517202;CLNHGVS=NC_000008.11:g.64616011G>A;CLNREVSTAT=criteria_provided,_multiple_submitters,_no_conflicts;CLNSIG=Uncertain_significance;CLNVC=single_nucleotide_variant;CLNVCSO=SO:0001483;GENEINFO=CYP7B1:9420;MC=SO:0001583|missense_variant;ORIGIN=1;RS=145152682;Pangolin=ENSG00000172817.4|2:0.0|-9:-0.01
chr8	64616016	196400	C	G	.	.	ALLELEID=193561;CLNDN=not_provided;CLNDISDB=MedGen:CN517202;CLNHGVS=NC_000008.11:g.64616016C>G;CLNREVSTAT=criteria_provided,_single_submitter;CLNSIG=Uncertain_significance;CLNVC=single_nucleotide_variant;CLNVCSO=SO:0001483;GENEINFO=CYP7B1:9420;MC=SO:0001583|missense_variant;ORIGIN=1;RS=794727501;Pangolin=ENSG00000172817.4|-14:0.01|-6:-0.0
chr8	64616019	363585	A	G	.	.	AF_ESP=0.00015;AF_EXAC=0.00039;AF_TGP=0.0012;ALLELEID=305751;CLNDN=Spastic_paraplegia|Hereditary_spastic_paraplegia_5A|not_provided;CLNDISDB=Human_Phenotype_Ontology:HP:0001258,Human_Phenotype_Ontology:HP:0007062,Human_Phenotype_Ontology:HP:0007124,Human_Phenotype_Ontology:HP:0007216,MedGen:C0037772|MONDO:MONDO:0010047,MedGen:C1849115,OMIM:270800,Orphanet:ORPHA100986|MedGen:CN517202;CLNHGVS=NC_000008.11:g.64616019A>G;CLNREVSTAT=criteria_provided,_conflicting_interpretations;CLNSIG=Conflicting_interpretations_of_pathogenicity;CLNSIGCONF=Likely_benign(1),Uncertain_significance(2);CLNVC=single_nucleotide_variant;CLNVCSO=SO:0001483;CLNVI=Illumina_Clinical_Services_Laboratory,Illumina:253593;GENEINFO=CYP7B1:9420;MC=SO:0001819|synonymous_variant;ORIGIN=1;RS=371522442;Pangolin=ENSG00000172817.4|-17:0.01|2:-0.0
chr8	64616041	593507	G	C	.	.	ALLELEID=584571;CLNDN=not_provided;CLNDISDB=MedGen:CN517202;CLNHGVS=NC_000008.11:g.64616041G>C;CLNREVSTAT=criteria_provided,_single_submitter;CLNSIG=Uncertain_significance;CLNVC=single_nucleotide_variant;CLNVCSO=SO:0001483;GENEINFO=CYP7B1:9420;MC=SO:0001583|missense_variant;ORIGIN=1;RS=1173341823;Pangolin=ENSG00000172817.4|-39:0.01|-5:-0.0
chr8	64616047	593269	A	T	.	.	AF_EXAC=1e-05;ALLELEID=584333;CLNDN=not_provided;CLNDISDB=MedGen:CN517202;CLNHGVS=NC_000008.11:g.64616047A>T;CLNREVSTAT=criteria_provided,_single_submitter;CLNSIG=Uncertain_significance;CLNVC=single_nucleotide_variant;CLNVCSO=SO:0001483;GENEINFO=CYP7B1:9420;MC=SO:0001583|missense_variant;ORIGIN=1;RS=772606889;Pangolin=ENSG00000172817.4|-45:0.0|-45:-0.0
chr8	64616063	502050	T	C	.	.	AF_EXAC=1e-05;ALLELEID=493474;CLNDN=not_provided;CLNDISDB=MedGen:CN517202;CLNHGVS=NC_000008.11:g.64616063T>C;CLNREVSTAT=criteria_provided,_single_submitter;CLNSIG=Uncertain_significance;CLNVC=single_nucleotide_variant;CLNVCSO=SO:0001483;GENEINFO=CYP7B1:9420;MC=SO:0001583|missense_variant;ORIGIN=1;RS=775784484;Pangolin=ENSG00000172817.4|38:0.0|-27:-0.0
chr8	64616101	381743	C	T	.	.	AF_EXAC=2e-05;ALLELEID=369993;CLNDN=not_provided;CLNDISDB=MedGen:CN517202;CLNHGVS=NC_000008.11:g.64616101C>T;CLNREVSTAT=criteria_provided,_conflicting_interpretations;CLNSIG=Conflicting_interpretations_of_pathogenicity;CLNSIGCONF=Likely_pathogenic(1),Uncertain_significance(2);CLNVC=single_nucleotide_variant;CLNVCSO=SO:0001483;GENEINFO=CYP7B1:9420;MC=SO:0001583|missense_variant;ORIGIN=1;RS=754730601;Pangolin=ENSG00000172817.4|23:0.0|0:-0.0
chr8	64616116	624331	T	C	.	.	ALLELEID=612826;CLNDN=not_provided;CLNDISDB=MedGen:CN517202;CLNHGVS=NC_000008.11:g.64616116T>C;CLNREVSTAT=criteria_provided,_single_submitter;CLNSIG=Uncertain_significance;CLNVC=single_nucleotide_variant;CLNVCSO=SO:0001483;GENEINFO=CYP7B1:9420;MC=SO:0001583|missense_variant;ORIGIN=1;RS=1563364388;Pangolin=ENSG00000172817.4|7:0.0|-15:-0.0
chr8	64616191	595578	T	G	.	.	AF_ESP=8e-05;AF_EXAC=2e-05;AF_TGP=0.0002;ALLELEID=586640;CLNDN=Bile_acid_synthesis_defect,_congenital,_3|not_provided;CLNDISDB=MONDO:MONDO:0013439,MedGen:C3151147,OMIM:613812,Orphanet:ORPHA79302|MedGen:CN517202;CLNHGVS=NC_000008.11:g.64616191T>G;CLNREVSTAT=criteria_provided,_multiple_submitters,_no_conflicts;CLNSIG=Uncertain_significance;CLNVC=single_nucleotide_variant;CLNVCSO=SO:0001483;GENEINFO=CYP7B1:9420;MC=SO:0001583|missense_variant;ORIGIN=1;RS=138977616;Pangolin=ENSG00000172817.4|14:0.0|47:-0.0
chr8	64616192	363586	T	C	.	.	AF_ESP=8e-05;AF_EXAC=2e-05;ALLELEID=315131;CLNDN=Spastic_paraplegia|Hereditary_spastic_paraplegia_5A|not_provided;CLNDISDB=Human_Phenotype_Ontology:HP:0001258,Human_Phenotype_Ontology:HP:0007062,Human_Phenotype_Ontology:HP:0007124,Human_Phenotype_Ontology:HP:0007216,MedGen:C0037772|MONDO:MONDO:0010047,MedGen:C1849115,OMIM:270800,Orphanet:ORPHA100986|MedGen:CN517202;CLNHGVS=NC_000008.11:g.64616192T>C;CLNREVSTAT=criteria_provided,_multiple_submitters,_no_conflicts;CLNSIG=Uncertain_significance;CLNVC=single_nucleotide_variant;CLNVCSO=SO:0001483;CLNVI=Illumina_Clinical_Services_Laboratory,Illumina:809560;GENEINFO=CYP7B1:9420;MC=SO:0001583|missense_variant;ORIGIN=1;RS=368626966;Pangolin=ENSG00000172817.4|-27:0.0|13:-0.0
chr8	64616197	652595	G	C	.	.	ALLELEID=637367;CLNDN=Spastic_paraplegia;CLNDISDB=Human_Phenotype_Ontology:HP:0001258,Human_Phenotype_Ontology:HP:0007062,Human_Phenotype_Ontology:HP:0007124,Human_Phenotype_Ontology:HP:0007216,MedGen:C0037772;CLNHGVS=NC_000008.11:g.64616197G>C;CLNREVSTAT=criteria_provided,_single_submitter;CLNSIG=Uncertain_significance;CLNVC=single_nucleotide_variant;CLNVCSO=SO:0001483;GENEINFO=CYP7B1:9420;MC=SO:0001583|missense_variant;ORIGIN=1;RS=762579939;Pangolin=ENSG00000172817.4|41:0.0|8:-0.0
chr8	64616202	498686	T	C	.	.	AF_EXAC=4e-05;ALLELEID=490110;CLNDN=not_provided;CLNDISDB=MedGen:CN517202;CLNHGVS=NC_000008.11:g.64616202T>C;CLNREVSTAT=criteria_provided,_single_submitter;CLNSIG=Uncertain_significance;CLNVC=single_nucleotide_variant;CLNVCSO=SO:0001483;GENEINFO=CYP7B1:9420;MC=SO:0001819|synonymous_variant;ORIGIN=1;RS=770923196;Pangolin=ENSG00000172817.4|1:0.0|3:-0.0
chr8	64616258	911143	C	A	.	.	ALLELEID=899944;CLNDN=Hereditary_spastic_paraplegia_5A;CLNDISDB=MONDO:MONDO:0010047,MedGen:C1849115,OMIM:270800,Orphanet:ORPHA100986;CLNHGVS=NC_000008.11:g.64616258C>A;CLNREVSTAT=criteria_provided,_single_submitter;CLNSIG=Uncertain_significance;CLNVC=single_nucleotide_variant;CLNVCSO=SO:0001483;CLNVI=Illumina_Clinical_Services_Laboratory,Illumina:1389936;GENEINFO=CYP7B1:9420;MC=SO:0001583|missense_variant;ORIGIN=1;Pangolin=ENSG00000172817.4|-12:0.0|23:-0.06
chr8	64616280	363587	T	C	.	.	ALLELEID=305753;CLNDN=Hereditary_spastic_paraplegia_5A;CLNDISDB=MONDO:MONDO:0010047,MedGen:C1849115,OMIM:270800,Orphanet:ORPHA100986;CLNHGVS=NC_000008.11:g.64616280T>C;CLNREVSTAT=criteria_provided,_single_submitter;CLNSIG=Uncertain_significance;CLNVC=single_nucleotide_variant;CLNVCSO=SO:0001483;CLNVI=Illumina_Clinical_Services_Laboratory,Illumina:131625;GENEINFO=CYP7B1:9420;MC=SO:0001819|synonymous_variant;ORIGIN=1;RS=886063074;Pangolin=ENSG00000172817.4|1:0.01|1:-0.0
chr8	64616285	281577	G	GA	.	.	ALLELEID=265814;CLNDN=Congenital_bile_acid_synthesis_defect|not_specified|Spastic_Paraplegia,_Recessive;CLNDISDB=MONDO:MONDO:0018841,MedGen:CN239183,OMIM:PS607765,Orphanet:ORPHA485631|MedGen:CN169374|MedGen:CN239433;CLNHGVS=NC_000008.11:g.64616296dup;CLNREVSTAT=criteria_provided,_conflicting_interpretations;CLNSIG=Conflicting_interpretations_of_pathogenicity;CLNSIGCONF=Benign(1),Uncertain_significance(2);CLNVC=Duplication;CLNVCSO=SO:1000035;CLNVI=Illumina_Clinical_Services_Laboratory,Illumina:758859;GENEINFO=CYP7B1:9420;MC=SO:0001627|intron_variant;ORIGIN=1;RS=8192896;Pangolin=ENSG00000172817.4|-4:0.04|-4:-0.0
chr8	64624453	363588	A	T	.	.	ALLELEID=305756;CLNDN=Hereditary_spastic_paraplegia_5A;CLNDISDB=MONDO:MONDO:0010047,MedGen:C1849115,OMIM:270800,Orphanet:ORPHA100986;CLNHGVS=NC_000008.11:g.64624453A>T;CLNREVSTAT=criteria_provided,_single_submitter;CLNSIG=Uncertain_significance;CLNVC=single_nucleotide_variant;CLNVCSO=SO:0001483;CLNVI=Illumina_Clinical_Services_Laboratory,Illumina:800624;GENEINFO=CYP7B1:9420;MC=SO:0001583|missense_variant;ORIGIN=1;RS=886063075;Pangolin=ENSG00000172817.4|-50:0.01|6:-0.0
chr8	64624458	220699	C	T	.	.	AF_ESP=8e-05;ALLELEID=221766;CLNDN=Spastic_paraplegia|Hereditary_spastic_paraplegia_5A;CLNDISDB=Human_Phenotype_Ontology:HP:0001258,Human_Phenotype_Ontology:HP:0007062,Human_Phenotype_Ontology:HP:0007124,Human_Phenotype_Ontology:HP:0007216,MedGen:C0037772|MONDO:MONDO:0010047,MedGen:C1849115,OMIM:270800,Orphanet:ORPHA100986;CLNHGVS=NC_000008.11:g.64624458C>T;CLNREVSTAT=criteria_provided,_conflicting_interpretations;CLNSIG=Conflicting_interpretations_of_pathogenicity;CLNSIGCONF=Likely_benign(1),Uncertain_significance(1);CLNVC=single_nucleotide_variant;CLNVCSO=SO:0001483;CLNVI=Illumina_Clinical_Services_Laboratory,Illumina:776204;GENEINFO=CYP7B1:9420;MC=SO:0001819|synonymous_variant;ORIGIN=1;RS=377119798;Pangolin=ENSG00000172817.4|-28:0.0|1:-0.0
chr8	64624465	240072	G	C	.	.	ALLELEID=240399;CLNDN=Spastic_paraplegia;CLNDISDB=Human_Phenotype_Ontology:HP:0001258,Human_Phenotype_Ontology:HP:0007062,Human_Phenotype_Ontology:HP:0007124,Human_Phenotype_Ontology:HP:0007216,MedGen:C0037772;CLNHGVS=NC_000008.11:g.64624465G>C;CLNREVSTAT=criteria_provided,_single_submitter;CLNSIG=Uncertain_significance;CLNVC=single_nucleotide_variant;CLNVCSO=SO:0001483;GENEINFO=CYP7B1:9420;MC=SO:0001583|missense_variant;ORIGIN=1;RS=878854745;Pangolin=ENSG00000172817.4|-6:0.0|46:-0.0
chr8	64624474	77380	C	T	.	.	AF_EXAC=2e-05;ALLELEID=88271;CLNDN=not_provided;CLNDISDB=MedGen:CN517202;CLNHGVS=NC_000008.11:g.64624474C>T;CLNREVSTAT=criteria_provided,_single_submitter;CLNSIG=Uncertain_significance;CLNVC=single_nucleotide_variant;CLNVCSO=SO:0001483;GENEINFO=CYP7B1:9420;MC=SO:0001583|missense_variant;ORIGIN=1;RS=267601966;Pangolin=ENSG00000172817.4|37:0.0|-15:-0.0
chr8	64624485	911144	G	T	.	.	ALLELEID=899945;CLNDN=Hereditary_spastic_paraplegia_5A;CLNDISDB=MONDO:MONDO:0010047,MedGen:C1849115,OMIM:270800,Orphanet:ORPHA100986;CLNHGVS=NC_000008.11:g.64624485G>T;CLNREVSTAT=criteria_provided,_single_submitter;CLNSIG=Uncertain_significance;CLNVC=single_nucleotide_variant;CLNVCSO=SO:0001483;CLNVI=Illumina_Clinical_Services_Laboratory,Illumina:1301045;GENEINFO=CYP7B1:9420;MC=SO:0001819|synonymous_variant;ORIGIN=1;Pangolin=ENSG00000172817.4|26:0.0|-26:-0.0
chr8	64624491	596461	T	A	.	.	AF_ESP=8e-05;AF_EXAC=1e-05;ALLELEID=587522;CLNDN=not_provided;CLNDISDB=MedGen:CN517202;CLNHGVS=NC_000008.11:g.64624491T>A;CLNREVSTAT=criteria_provided,_single_submitter;CLNSIG=Uncertain_significance;CLNVC=single_nucleotide_variant;CLNVCSO=SO:0001483;GENEINFO=CYP7B1:9420;MC=SO:0001819|synonymous_variant;ORIGIN=1;RS=372135575;Pangolin=ENSG00000172817.4|48:0.0|48:-0.0
chr8	64624514	642969	T	G	.	.	ALLELEID=637368;CLNDN=Spastic_paraplegia;CLNDISDB=Human_Phenotype_Ontology:HP:0001258,Human_Phenotype_Ontology:HP:0007062,Human_Phenotype_Ontology:HP:0007124,Human_Phenotype_Ontology:HP:0007216,MedGen:C0037772;CLNHGVS=NC_000008.11:g.64624514T>G;CLNREVSTAT=criteria_provided,_single_submitter;CLNSIG=Uncertain_significance;CLNVC=single_nucleotide_variant;CLNVCSO=SO:0001483;GENEINFO=CYP7B1:9420;MC=SO:0001583|missense_variant;ORIGIN=1;RS=981969611;Pangolin=ENSG00000172817.4|22:0.0|25:-0.01
chr8	64624515	593143	T	C	.	.	AF_EXAC=2e-05;ALLELEID=584207;CLNDN=not_provided;CLNDISDB=MedGen:CN517202;CLNHGVS=NC_000008.11:g.64624515T>C;CLNREVSTAT=criteria_provided,_multiple_submitters,_no_conflicts;CLNSIG=Uncertain_significance;CLNVC=single_nucleotide_variant;CLNVCSO=SO:0001483;GENEINFO=CYP7B1:9420;MC=SO:0001583|missense_variant;ORIGIN=1;RS=774259036;Pangolin=ENSG00000172817.4|24:0.01|24:-0.01
chr8	64624533	597214	G	A	.	.	ALLELEID=588275;CLNDN=not_provided;CLNDISDB=MedGen:CN517202;CLNHGVS=NC_000008.11:g.64624533G>A;CLNREVSTAT=criteria_provided,_single_submitter;CLNSIG=Uncertain_significance;CLNVC=single_nucleotide_variant;CLNVCSO=SO:0001483;GENEINFO=CYP7B1:9420;MC=SO:0001819|synonymous_variant;ORIGIN=1;RS=1471365409;Pangolin=ENSG00000172817.4|6:0.01|6:-0.01
chr8	64624537	288985	C	T	.	.	AF_ESP=8e-05;AF_EXAC=0.00013;ALLELEID=273222;CLNDN=Spastic_paraplegia|Hereditary_spastic_paraplegia_5A|not_provided;CLNDISDB=Human_Phenotype_Ontology:HP:0001258,Human_Phenotype_Ontology:HP:0007062,Human_Phenotype_Ontology:HP:0007124,Human_Phenotype_Ontology:HP:0007216,MedGen:C0037772|MONDO:MONDO:0010047,MedGen:C1849115,OMIM:270800,Orphanet:ORPHA100986|MedGen:CN517202;CLNHGVS=NC_000008.11:g.64624537C>T;CLNREVSTAT=criteria_provided,_multiple_submitters,_no_conflicts;CLNSIG=Uncertain_significance;CLNVC=single_nucleotide_variant;CLNVCSO=SO:0001483;CLNVI=Illumina_Clinical_Services_Laboratory,Illumina:747960;GENEINFO=CYP7B1:9420;MC=SO:0001583|missense_variant;ORIGIN=1;RS=375384257;Pangolin=ENSG00000172817.4|2:0.02|-1:-0.0
chr8	64624547	363589	G	GA	.	.	ALLELEID=315004;CLNDN=Spastic_paraplegia|Congenital_bile_acid_synthesis_defect|Spastic_Paraplegia,_Recessive;CLNDISDB=Human_Phenotype_Ontology:HP:0001258,Human_Phenotype_Ontology:HP:0007062,Human_Phenotype_Ontology:HP:0007124,Human_Phenotype_Ontology:HP:0007216,MedGen:C0037772|MONDO:MONDO:0018841,MedGen:CN239183,OMIM:PS607765,Orphanet:ORPHA485631|MedGen:CN239433;CLNHGVS=NC_000008.11:g.64624558dup;CLNREVSTAT=criteria_provided,_conflicting_interpretations;CLNSIG=Conflicting_interpretations_of_pathogenicity;CLNSIGCONF=Benign(1),Uncertain_significance(2);CLNVC=Duplication;CLNVCSO=SO:1000035;CLNVI=Illumina_Clinical_Services_Laboratory,Illumina:729452;GENEINFO=CYP7B1:9420;MC=SO:0001627|intron_variant;ORIGIN=1;RS=8192895;Pangolin=ENSG00000172817.4|-8:0.02|-8:-0.01
chr8	64798483	594065	C	G	.	.	ALLELEID=585128;CLNDN=not_provided;CLNDISDB=MedGen:CN517202;CLNHGVS=NC_000008.11:g.64798483C>G;CLNREVSTAT=criteria_provided,_single_submitter;CLNSIG=Uncertain_significance;CLNVC=single_nucleotide_variant;CLNVCSO=SO:0001483;GENEINFO=CYP7B1:9420;MC=SO:0001583|missense_variant;ORIGIN=1;RS=1563432681;Pangolin=ENSG00000172817.4|-17:0.01|-21:-0.0
chr8	64798487	595793	C	T	.	.	ALLELEID=586855;CLNDN=Spastic_paraplegia|not_provided;CLNDISDB=Human_Phenotype_Ontology:HP:0001258,Human_Phenotype_Ontology:HP:0007062,Human_Phenotype_Ontology:HP:0007124,Human_Phenotype_Ontology:HP:0007216,MedGen:C0037772|MedGen:CN517202;CLNHGVS=NC_000008.11:g.64798487C>T;CLNREVSTAT=criteria_provided,_multiple_submitters,_no_conflicts;CLNSIG=Uncertain_significance;CLNVC=single_nucleotide_variant;CLNVCSO=SO:0001483;GENEINFO=CYP7B1:9420;MC=SO:0001583|missense_variant;ORIGIN=1;RS=1031580133;Pangolin=ENSG00000172817.4|-21:0.03|-24:-0.0
chr8	64798488	452858	AGAGGGCCAGGAGCAGCAGGGCCGCGGC	A	.	.	ALLELEID=444299;CLNDN=not_provided;CLNDISDB=MedGen:CN517202;CLNHGVS=NC_000008.11:g.64798499_64798525del;CLNREVSTAT=criteria_provided,_single_submitter;CLNSIG=Uncertain_significance;CLNVC=Deletion;CLNVCSO=SO:0000159;GENEINFO=CYP7B1:9420;MC=SO:0001822|inframe_deletion;ORIGIN=1;RS=1554542644;Pangolin=ENSG00000172817.4|-22:0.01|-22:-0.04
chr8	64798494	500781	C	A	.	.	AF_ESP=0.00014;AF_EXAC=0.0;AF_TGP=0.0004;ALLELEID=492205;CLNDN=Hereditary_spastic_paraplegia_5A|not_provided;CLNDISDB=MONDO:MONDO:0010047,MedGen:C1849115,OMIM:270800,Orphanet:ORPHA100986|MedGen:CN517202;CLNHGVS=NC_000008.11:g.64798494C>A;CLNREVSTAT=criteria_provided,_conflicting_interpretations;CLNSIG=Conflicting_interpretations_of_pathogenicity;CLNSIGCONF=Benign(1),Uncertain_significance(3);CLNVC=single_nucleotide_variant;CLNVCSO=SO:0001483;CLNVI=Illumina_Clinical_Services_Laboratory,Illumina:1339028;GENEINFO=CYP7B1:9420;MC=SO:0001583|missense_variant;ORIGIN=1;RS=181854355;Pangolin=ENSG00000172817.4|-28:0.02|-2:-0.0
chr8	64798496	363590	A	T	.	.	ALLELEID=309762;CLNDN=Hereditary_spastic_paraplegia_5A;CLNDISDB=MONDO:MONDO:0010047,MedGen:C1849115,OMIM:270800,Orphanet:ORPHA100986;CLNHGVS=NC_000008.11:g.64798496A>T;CLNREVSTAT=criteria_provided,_single_submitter;CLNSIG=Uncertain_significance;CLNVC=single_nucleotide_variant;CLNVCSO=SO:0001483;CLNVI=Illumina_Clinical_Services_Laboratory,Illumina:835955;GENEINFO=CYP7B1:9420;MC=SO:0001583|missense_variant;ORIGIN=1;RS=886063076;Pangolin=ENSG00000172817.4|-30:0.01|-30:-0.01
chr8	64798498	502522	G	A	.	.	AF_TGP=0.0002;ALLELEID=493946;CLNDN=Hereditary_spastic_paraplegia_5A|not_provided;CLNDISDB=MONDO:MONDO:0010047,MedGen:C1849115,OMIM:270800,Orphanet:ORPHA100986|MedGen:CN517202;CLNHGVS=NC_000008.11:g.64798498G>A;CLNREVSTAT=criteria_provided,_conflicting_interpretations;CLNSIG=Conflicting_interpretations_of_pathogenicity;CLNSIGCONF=Likely_benign(2),Uncertain_significance(2);CLNVC=single_nucleotide_variant;CLNVCSO=SO:0001483;CLNVI=Illumina_Clinical_Services_Laboratory,Illumina:1350703;GENEINFO=CYP7B1:9420;MC=SO:0001819|synonymous_variant;ORIGIN=1;RS=571177831;Pangolin=ENSG00000172817.4|-32:0.01|-32:-0.0
chr8	64798511	458231	G	A	.	.	AF_EXAC=0.0;ALLELEID=458517;CLNDN=Spastic_paraplegia;CLNDISDB=Human_Phenotype_Ontology:HP:0001258,Human_Phenotype_Ontology:HP:0007062,Human_Phenotype_Ontology:HP:0007124,Human_Phenotype_Ontology:HP:0007216,MedGen:C0037772;CLNHGVS=NC_000008.11:g.64798511G>A;CLNREVSTAT=criteria_provided,_single_submitter;CLNSIG=Uncertain_significance;CLNVC=single_nucleotide_variant;CLNVCSO=SO:0001483;GENEINFO=CYP7B1:9420;MC=SO:0001583|missense_variant;ORIGIN=1;RS=754214163;Pangolin=ENSG00000172817.4|-45:0.01|30:-0.0
chr8	64798518	972019	G	C	.	.	ALLELEID=955486;CLNDN=Spastic_paraplegia;CLNDISDB=Human_Phenotype_Ontology:HP:0001258,Human_Phenotype_Ontology:HP:0007062,Human_Phenotype_Ontology:HP:0007124,Human_Phenotype_Ontology:HP:0007216,MedGen:C0037772;CLNHGVS=NC_000008.11:g.64798518G>C;CLNREVSTAT=criteria_provided,_single_submitter;CLNSIG=Uncertain_significance;CLNVC=single_nucleotide_variant;CLNVCSO=SO:0001483;GENEINFO=CYP7B1:9420;MC=SO:0001583|missense_variant;ORIGIN=1;Pangolin=ENSG00000172817.4|-50:0.0|7:-0.0
chr8	64798529	219384	G	A	.	.	AF_EXAC=0.00099;ALLELEID=221767;CLNDN=Spastic_paraplegia|Hereditary_spastic_paraplegia_5A|not_provided;CLNDISDB=Human_Phenotype_Ontology:HP:0001258,Human_Phenotype_Ontology:HP:0007062,Human_Phenotype_Ontology:HP:0007124,Human_Phenotype_Ontology:HP:0007216,MedGen:C0037772|MONDO:MONDO:0010047,MedGen:C1849115,OMIM:270800,Orphanet:ORPHA100986|MedGen:CN517202;CLNHGVS=NC_000008.11:g.64798529G>A;CLNREVSTAT=criteria_provided,_multiple_submitters,_no_conflicts;CLNSIG=Uncertain_significance;CLNVC=single_nucleotide_variant;CLNVCSO=SO:0001483;CLNVI=Illumina_Clinical_Services_Laboratory,Illumina:661243;GENEINFO=CYP7B1:9420;MC=SO:0001583|missense_variant;ORIGIN=1;RS=537303950;Pangolin=ENSG00000172817.4|2:0.0|12:-0.0
chr8	64798556	501343	C	A	.	.	AF_EXAC=0.0;ALLELEID=492767;CLNDN=not_provided;CLNDISDB=MedGen:CN517202;CLNHGVS=NC_000008.11:g.64798556C>A;CLNREVSTAT=criteria_provided,_single_submitter;CLNSIG=Uncertain_significance;CLNVC=single_nucleotide_variant;CLNVCSO=SO:0001483;GENEINFO=CYP7B1:9420;MC=SO:0001583|missense_variant;ORIGIN=1;RS=758028683;Pangolin=ENSG00000172817.4|2:0.0|21:-0.0
chr8	64798565	1023180	G	A	.	.	ALLELEID=1008129;CLNDN=Spastic_paraplegia;CLNDISDB=Human_Phenotype_Ontology:HP:0001258,Human_Phenotype_Ontology:HP:0007062,Human_Phenotype_Ontology:HP:0007124,Human_Phenotype_Ontology:HP:0007216,MedGen:C0037772;CLNHGVS=NC_000008.11:g.64798565G>A;CLNREVSTAT=criteria_provided,_single_submitter;CLNSIG=Uncertain_significance;CLNVC=single_nucleotide_variant;CLNVCSO=SO:0001483;GENEINFO=CYP7B1:9420;MC=SO:0001583|missense_variant;ORIGIN=1;Pangolin=ENSG00000172817.4|15:0.0|9:-0.0
chr8	64798569	595247	C	G	.	.	ALLELEID=586309;CLNDN=not_provided;CLNDISDB=MedGen:CN517202;CLNHGVS=NC_000008.11:g.64798569C>G;CLNREVSTAT=criteria_provided,_single_submitter;CLNSIG=Uncertain_significance;CLNVC=single_nucleotide_variant;CLNVCSO=SO:0001483;GENEINFO=CYP7B1:9420;MC=SO:0001583|missense_variant;ORIGIN=1;RS=1563432812;Pangolin=ENSG00000172817.4|-27:0.0|11:-0.0
chr8	64798571	598140	G	C	.	.	ALLELEID=589201;CLNDN=Bile_acid_synthesis_defect,_congenital,_3|not_provided;CLNDISDB=MONDO:MONDO:0013439,MedGen:C3151147,OMIM:613812,Orphanet:ORPHA79302|MedGen:CN517202;CLNHGVS=NC_000008.11:g.64798571G>C;CLNREVSTAT=criteria_provided,_multiple_submitters,_no_conflicts;CLNSIG=Uncertain_significance;CLNVC=single_nucleotide_variant;CLNVCSO=SO:0001483;GENEINFO=CYP7B1:9420;MC=SO:0001583|missense_variant;ORIGIN=17;RS=1044499833;Pangolin=ENSG00000172817.4|3:0.0|9:-0.0
chr8	64798577	1026622	T	A	.	.	ALLELEID=1008130;CLNDN=Spastic_paraplegia;CLNDISDB=Human_Phenotype_Ontology:HP:0001258,Human_Phenotype_Ontology:HP:0007062,Human_Phenotype_Ontology:HP:0007124,Human_Phenotype_Ontology:HP:0007216,MedGen:C0037772;CLNHGVS=NC_000008.11:g.64798577T>A;CLNREVSTAT=criteria_provided,_single_submitter;CLNSIG=Uncertain_significance;CLNVC=single_nucleotide_variant;CLNVCSO=SO:0001483;GENEINFO=CYP7B1:9420;MC=SO:0001583|missense_variant;ORIGIN=1;Pangolin=ENSG00000172817.4|2:0.0|50:-0.0
chr8	64798580	596565	C	T	.	.	ALLELEID=587626;CLNDN=not_provided;CLNDISDB=MedGen:CN517202;CLNHGVS=NC_000008.11:g.64798580C>T;CLNREVSTAT=criteria_provided,_single_submitter;CLNSIG=Uncertain_significance;CLNVC=single_nucleotide_variant;CLNVCSO=SO:0001483;GENEINFO=CYP7B1:9420;MC=SO:0001583|missense_variant;ORIGIN=1;RS=1052965378;Pangolin=ENSG00000172817.4|47:0.0|0:-0.0
chr8	64798589	597954	C	T	.	.	AF_EXAC=0.0;ALLELEID=589015;CLNDN=not_provided;CLNDISDB=MedGen:CN517202;CLNHGVS=NC_000008.11:g.64798589C>T;CLNREVSTAT=criteria_provided,_single_submitter;CLNSIG=Uncertain_significance;CLNVC=single_nucleotide_variant;CLNVCSO=SO:0001483;GENEINFO=CYP7B1:9420;MC=SO:0001623|5_prime_UTR_variant;ORIGIN=1;RS=781116478;Pangolin=ENSG00000172817.4|-2:0.0|38:-0.0
chr8	64798598	363591	C	T	.	.	ALLELEID=315005;CLNDN=Hereditary_spastic_paraplegia_5A;CLNDISDB=MONDO:MONDO:0010047,MedGen:C1849115,OMIM:270800,Orphanet:ORPHA100986;CLNHGVS=NC_000008.11:g.64798598C>T;CLNREVSTAT=criteria_provided,_single_submitter;CLNSIG=Uncertain_significance;CLNVC=single_nucleotide_variant;CLNVCSO=SO:0001483;CLNVI=Illumina_Clinical_Services_Laboratory,Illumina:666305;GENEINFO=CYP7B1:9420;MC=SO:0001623|5_prime_UTR_variant;ORIGIN=1;RS=886063077;Pangolin=ENSG00000172817.4|29:0.0|-1:-0.0
chr8	64798660	363592	T	G	.	.	ALLELEID=305759;CLNDN=Hereditary_spastic_paraplegia_5A;CLNDISDB=MONDO:MONDO:0010047,MedGen:C1849115,OMIM:270800,Orphanet:ORPHA100986;CLNHGVS=NC_000008.11:g.64798660T>G;CLNREVSTAT=criteria_provided,_single_submitter;CLNSIG=Uncertain_significance;CLNVC=single_nucleotide_variant;CLNVCSO=SO:0001483;CLNVI=Illumina_Clinical_Services_Laboratory,Illumina:262484;GENEINFO=CYP7B1:9420;MC=SO:0001623|5_prime_UTR_variant;ORIGIN=1;RS=72554625;Pangolin=ENSG00000172817.4|26:0.0|-33:-0.0
chr8	64798686	363594	C	G	.	.	ALLELEID=315008;CLNDN=Hereditary_spastic_paraplegia_5A;CLNDISDB=MONDO:MONDO:0010047,MedGen:C1849115,OMIM:270800,Orphanet:ORPHA100986;CLNHGVS=NC_000008.11:g.64798686C>G;CLNREVSTAT=criteria_provided,_single_submitter;CLNSIG=Uncertain_significance;CLNVC=single_nucleotide_variant;CLNVCSO=SO:0001483;CLNVI=Illumina_Clinical_Services_Laboratory,Illumina:262658;GENEINFO=CYP7B1:9420;MC=SO:0001623|5_prime_UTR_variant;ORIGIN=1;RS=886063078;Pangolin=ENSG00000172817.4|25:0.0|0:-0.0
chr8	64798722	908369	C	T	.	.	ALLELEID=899948;CLNDN=Hereditary_spastic_paraplegia_5A;CLNDISDB=MONDO:MONDO:0010047,MedGen:C1849115,OMIM:270800,Orphanet:ORPHA100986;CLNHGVS=NC_000008.11:g.64798722C>T;CLNREVSTAT=criteria_provided,_single_submitter;CLNSIG=Uncertain_significance;CLNVC=single_nucleotide_variant;CLNVCSO=SO:0001483;CLNVI=Illumina_Clinical_Services_Laboratory,Illumina:846021;GENEINFO=CYP7B1:9420;MC=SO:0001623|5_prime_UTR_variant;ORIGIN=1;Pangolin=ENSG00000172817.4|-11:0.01|31:-0.01
chr8	64798731	363595	G	A	.	.	AF_TGP=0.0012;ALLELEID=305760;CLNDN=Hereditary_spastic_paraplegia_5A;CLNDISDB=MONDO:MONDO:0010047,MedGen:C1849115,OMIM:270800,Orphanet:ORPHA100986;CLNHGVS=NC_000008.11:g.64798731G>A;CLNREVSTAT=criteria_provided,_single_submitter;CLNSIG=Uncertain_significance;CLNVC=single_nucleotide_variant;CLNVCSO=SO:0001483;CLNVI=Illumina_Clinical_Services_Laboratory,Illumina:107313;GENEINFO=CYP7B1:9420;MC=SO:0001623|5_prime_UTR_variant;ORIGIN=1;RS=191075257;Pangolin=ENSG00000172817.4|-20:0.04|22:-0.02
chr8	64798731	908370	G	C	.	.	ALLELEID=899949;CLNDN=Hereditary_spastic_paraplegia_5A;CLNDISDB=MONDO:MONDO:0010047,MedGen:C1849115,OMIM:270800,Orphanet:ORPHA100986;CLNHGVS=NC_000008.11:g.64798731G>C;CLNREVSTAT=criteria_provided,_single_submitter;CLNSIG=Uncertain_significance;CLNVC=single_nucleotide_variant;CLNVCSO=SO:0001483;CLNVI=Illumina_Clinical_Services_Laboratory,Illumina:502035;GENEINFO=CYP7B1:9420;MC=SO:0001623|5_prime_UTR_variant;ORIGIN=1;Pangolin=ENSG00000172817.4|-45:0.0|-20:-0.01
chr8	65693722	91981	G	T	.	.	ALLELEID=97459;CLNDN=not_provided;CLNDISDB=MedGen:CN517202;CLNHGVS=NC_000008.11:g.65693722G>T;CLNREVSTAT=no_assertion_criteria_provided;CLNSIG=Uncertain_significance;CLNVC=single_nucleotide_variant;CLNVCSO=SO:0001483;GENEINFO=MTFR1:9650;MC=SO:0001583|missense_variant;ORIGIN=2;RS=386352331;Pangolin=ENSG00000066855.16|37:0.0|41:-0.0
chr8	66080470	252763	G	T	.	.	AF_ESP=0.00038;AF_EXAC=0.00045;AF_TGP=0.0006;ALLELEID=247034;CLNDN=not_specified;CLNDISDB=MedGen:CN169374;CLNHGVS=NC_000008.11:g.66080470G>T;CLNREVSTAT=criteria_provided,_single_submitter;CLNSIG=Uncertain_significance;CLNVC=single_nucleotide_variant;CLNVCSO=SO:0001483;GENEINFO=DNAJC5B:85479;MC=SO:0001587|nonsense,SO:0001619|non-coding_transcript_variant;ORIGIN=0;RS=143168011;Pangolin=ENSG00000147570.10|3:0.0|10:-0.0
chr8	66177239	587862	T	C	.	.	AF_EXAC=7e-05;ALLELEID=579466;CLNDN=Seizures;CLNDISDB=Human_Phenotype_Ontology:HP:0001250,Human_Phenotype_Ontology:HP:0001275,Human_Phenotype_Ontology:HP:0001303,Human_Phenotype_Ontology:HP:0002125,Human_Phenotype_Ontology:HP:0002182,Human_Phenotype_Ontology:HP:0002279,Human_Phenotype_Ontology:HP:0002306,Human_Phenotype_Ontology:HP:0002348,Human_Phenotype_Ontology:HP:0002391,Human_Phenotype_Ontology:HP:0002417,Human_Phenotype_Ontology:HP:0002430,Human_Phenotype_Ontology:HP:0002431,Human_Phenotype_Ontology:HP:0002432,Human_Phenotype_Ontology:HP:0002434,Human_Phenotype_Ontology:HP:0002437,Human_Phenotype_Ontology:HP:0002466,Human_Phenotype_Ontology:HP:0002479,Human_Phenotype_Ontology:HP:0002794,Human_Phenotype_Ontology:HP:0006997,Human_Phenotype_Ontology:HP:0010520,MedGen:C0036572;CLNHGVS=NC_000008.11:g.66177239T>C;CLNREVSTAT=criteria_provided,_single_submitter;CLNSIG=Uncertain_significance;CLNVC=single_nucleotide_variant;CLNVCSO=SO:0001483;GENEINFO=CRH:1392;MC=SO:0001583|missense_variant;ORIGIN=1;RS=780597345;Pangolin=ENSG00000147571.5|-1:0.0|5:-0.0
chr8	66177368	587788	G	A	.	.	AF_EXAC=0.0;ALLELEID=579493;CLNDN=Seizures;CLNDISDB=Human_Phenotype_Ontology:HP:0001250,Human_Phenotype_Ontology:HP:0001275,Human_Phenotype_Ontology:HP:0001303,Human_Phenotype_Ontology:HP:0002125,Human_Phenotype_Ontology:HP:0002182,Human_Phenotype_Ontology:HP:0002279,Human_Phenotype_Ontology:HP:0002306,Human_Phenotype_Ontology:HP:0002348,Human_Phenotype_Ontology:HP:0002391,Human_Phenotype_Ontology:HP:0002417,Human_Phenotype_Ontology:HP:0002430,Human_Phenotype_Ontology:HP:0002431,Human_Phenotype_Ontology:HP:0002432,Human_Phenotype_Ontology:HP:0002434,Human_Phenotype_Ontology:HP:0002437,Human_Phenotype_Ontology:HP:0002466,Human_Phenotype_Ontology:HP:0002479,Human_Phenotype_Ontology:HP:0002794,Human_Phenotype_Ontology:HP:0006997,Human_Phenotype_Ontology:HP:0010520,MedGen:C0036572;CLNHGVS=NC_000008.11:g.66177368G>A;CLNREVSTAT=criteria_provided,_single_submitter;CLNSIG=Uncertain_significance;CLNVC=single_nucleotide_variant;CLNVCSO=SO:0001483;GENEINFO=CRH:1392;MC=SO:0001583|missense_variant;ORIGIN=1;RS=750671648;Pangolin=ENSG00000147571.5|-35:0.01|-35:-0.0
chr8	66456830	624332	T	TA	.	.	ALLELEID=612827;CLNDN=not_provided;CLNDISDB=MedGen:CN517202;CLNHGVS=NC_000008.11:g.66456831dup;CLNREVSTAT=criteria_provided,_single_submitter;CLNSIG=Uncertain_significance;CLNVC=Duplication;CLNVCSO=SO:1000035;GENEINFO=ADHFE1:137872;MC=SO:0001587|nonsense;ORIGIN=1;RS=1563493534;Pangolin=ENSG00000285791.1|-13:0.0|-13:-0.08ENSG00000147576.17|-13:0.0|-13:-0.08
chr8	66840043	161501	A	G	.	.	AF_EXAC=2e-05;ALLELEID=171451;CLNDN=Malignant_tumor_of_prostate;CLNDISDB=Human_Phenotype_Ontology:HP:0012125,MONDO:MONDO:0008315,MedGen:C0376358,OMIM:176807,SNOMED_CT:399068003;CLNHGVS=NC_000008.11:g.66840043A>G;CLNREVSTAT=no_assertion_criteria_provided;CLNSIG=Uncertain_significance;CLNVC=single_nucleotide_variant;CLNVCSO=SO:0001483;GENEINFO=SGK3:23678|C8orf44-SGK3:100533105;MC=SO:0001583|missense_variant;ORIGIN=2;RS=193920898;Pangolin=ENSG00000288602.1|-40:0.12|6:-0.0ENSG00000104205.16|-40:0.12|6:-0.0
chr8	67064400	1044914	T	A	.	.	ALLELEID=1028651;CLNDN=Joubert_syndrome_21;CLNDISDB=MONDO:MONDO:0014288,MedGen:C3810212,OMIM:615636;CLNHGVS=NC_000008.11:g.67064400T>A;CLNREVSTAT=criteria_provided,_single_submitter;CLNSIG=Uncertain_significance;CLNVC=single_nucleotide_variant;CLNVCSO=SO:0001483;GENEINFO=CSPP1:79848;MC=SO:0001582|initiatior_codon_variant,SO:0001583|missense_variant,SO:0001623|5_prime_UTR_variant;ORIGIN=1;Pangolin=ENSG00000104218.14|2:0.0|17:-0.08ENSG00000121022.14|31:0.0|-8:-0.0
chr8	67064421	1020179	C	T	.	.	ALLELEID=1008131;CLNDN=Joubert_syndrome_21;CLNDISDB=MONDO:MONDO:0014288,MedGen:C3810212,OMIM:615636;CLNHGVS=NC_000008.11:g.67064421C>T;CLNREVSTAT=criteria_provided,_single_submitter;CLNSIG=Uncertain_significance;CLNVC=single_nucleotide_variant;CLNVCSO=SO:0001483;GENEINFO=CSPP1:79848;MC=SO:0001583|missense_variant,SO:0001623|5_prime_UTR_variant;ORIGIN=1;Pangolin=ENSG00000104218.14|-4:0.0|-4:-0.01ENSG00000121022.14|-4:0.0|10:-0.0
chr8	67064448	839384	A	G	.	.	ALLELEID=834985;CLNDN=Joubert_syndrome_21;CLNDISDB=MONDO:MONDO:0014288,MedGen:C3810212,OMIM:615636;CLNHGVS=NC_000008.11:g.67064448A>G;CLNREVSTAT=criteria_provided,_single_submitter;CLNSIG=Uncertain_significance;CLNVC=single_nucleotide_variant;CLNVCSO=SO:0001483;GENEINFO=CSPP1:79848;MC=SO:0001583|missense_variant,SO:0001623|5_prime_UTR_variant;ORIGIN=1;Pangolin=ENSG00000104218.14|-32:0.0|48:-0.07ENSG00000121022.14|-1:0.0|44:-0.0
chr8	67064469	1058458	C	G	.	.	ALLELEID=1045645;CLNDN=Joubert_syndrome_21;CLNDISDB=MONDO:MONDO:0014288,MedGen:C3810212,OMIM:615636;CLNHGVS=NC_000008.11:g.67064469C>G;CLNREVSTAT=criteria_provided,_single_submitter;CLNSIG=Uncertain_significance;CLNVC=single_nucleotide_variant;CLNVCSO=SO:0001483;GENEINFO=CSPP1:79848;MC=SO:0001583|missense_variant,SO:0001623|5_prime_UTR_variant;ORIGIN=1;Pangolin=ENSG00000104218.14|-7:0.02|27:-0.06ENSG00000121022.14|-9:0.0|23:-0.0
chr8	67064474	1019218	C	T	.	.	ALLELEID=1008132;CLNDN=Joubert_syndrome_21;CLNDISDB=MONDO:MONDO:0014288,MedGen:C3810212,OMIM:615636;CLNHGVS=NC_000008.11:g.67064474C>T;CLNREVSTAT=criteria_provided,_single_submitter;CLNSIG=Uncertain_significance;CLNVC=single_nucleotide_variant;CLNVCSO=SO:0001483;GENEINFO=CSPP1:79848;MC=SO:0001583|missense_variant,SO:0001623|5_prime_UTR_variant;ORIGIN=1;Pangolin=ENSG00000104218.14|-12:0.0|22:-0.04ENSG00000121022.14|-2:0.0|18:-0.0
chr8	67074238	1055800	T	A	.	.	ALLELEID=1045646;CLNDN=Joubert_syndrome_21;CLNDISDB=MONDO:MONDO:0014288,MedGen:C3810212,OMIM:615636;CLNHGVS=NC_000008.11:g.67074238T>A;CLNREVSTAT=criteria_provided,_single_submitter;CLNSIG=Uncertain_significance;CLNVC=single_nucleotide_variant;CLNVCSO=SO:0001483;GENEINFO=CSPP1:79848;MC=SO:0001627|intron_variant;ORIGIN=1;Pangolin=ENSG00000104218.14|-23:0.01|5:-0.03ENSG00000121022.14|-13:0.0|-13:-0.0
chr8	67074257	541694	C	T	.	.	AF_EXAC=5e-05;AF_TGP=0.0002;ALLELEID=523686;CLNDN=Joubert_syndrome_21;CLNDISDB=MONDO:MONDO:0014288,MedGen:C3810212,OMIM:615636;CLNHGVS=NC_000008.11:g.67074257C>T;CLNREVSTAT=criteria_provided,_single_submitter;CLNSIG=Uncertain_significance;CLNVC=single_nucleotide_variant;CLNVCSO=SO:0001483;GENEINFO=CSPP1:79848;MC=SO:0001583|missense_variant;ORIGIN=1;RS=553988238;Pangolin=ENSG00000104218.14|27:0.0|-14:-0.0ENSG00000121022.14|-12:0.0|-38:-0.0
chr8	67074260	1044255	A	C	.	.	ALLELEID=1028652;CLNDN=Joubert_syndrome_21;CLNDISDB=MONDO:MONDO:0014288,MedGen:C3810212,OMIM:615636;CLNHGVS=NC_000008.11:g.67074260A>C;CLNREVSTAT=criteria_provided,_single_submitter;CLNSIG=Uncertain_significance;CLNVC=single_nucleotide_variant;CLNVCSO=SO:0001483;GENEINFO=CSPP1:79848;MC=SO:0001583|missense_variant;ORIGIN=1;Pangolin=ENSG00000104218.14|24:0.0|-17:-0.0ENSG00000121022.14|-1:0.0|-35:-0.0
chr8	67074267	962634	G	A	.	.	ALLELEID=946159;CLNDN=Joubert_syndrome_21;CLNDISDB=MONDO:MONDO:0014288,MedGen:C3810212,OMIM:615636;CLNHGVS=NC_000008.11:g.67074267G>A;CLNREVSTAT=criteria_provided,_single_submitter;CLNSIG=Uncertain_significance;CLNVC=single_nucleotide_variant;CLNVCSO=SO:0001483;GENEINFO=CSPP1:79848;MC=SO:0001819|synonymous_variant;ORIGIN=1;Pangolin=ENSG00000104218.14|2:0.02|-24:-0.01ENSG00000121022.14|2:0.0|-42:-0.0
chr8	67074278	423240	T	C	.	.	ALLELEID=407441;CLNDN=not_provided;CLNDISDB=MedGen:CN517202;CLNHGVS=NC_000008.11:g.67074278T>C;CLNREVSTAT=criteria_provided,_single_submitter;CLNSIG=Uncertain_significance;CLNVC=single_nucleotide_variant;CLNVCSO=SO:0001483;GENEINFO=CSPP1:79848;MC=SO:0001583|missense_variant;ORIGIN=1;RS=958906269;Pangolin=ENSG00000104218.14|1:0.0|6:-0.0ENSG00000121022.14|1:0.0|-22:-0.0
chr8	67074304	958307	G	A	.	.	ALLELEID=946160;CLNDN=Joubert_syndrome_21;CLNDISDB=MONDO:MONDO:0014288,MedGen:C3810212,OMIM:615636;CLNHGVS=NC_000008.11:g.67074304G>A;CLNREVSTAT=criteria_provided,_single_submitter;CLNSIG=Uncertain_significance;CLNVC=single_nucleotide_variant;CLNVCSO=SO:0001483;GENEINFO=CSPP1:79848;MC=SO:0001583|missense_variant;ORIGIN=1;Pangolin=ENSG00000104218.14|47:0.0|47:-0.0ENSG00000121022.14|36:0.0|30:-0.0
chr8	67074310	961060	A	C	.	.	ALLELEID=946161;CLNDN=Joubert_syndrome_21;CLNDISDB=MONDO:MONDO:0014288,MedGen:C3810212,OMIM:615636;CLNHGVS=NC_000008.11:g.67074310A>C;CLNREVSTAT=criteria_provided,_single_submitter;CLNSIG=Uncertain_significance;CLNVC=single_nucleotide_variant;CLNVCSO=SO:0001483;GENEINFO=CSPP1:79848;MC=SO:0001583|missense_variant;ORIGIN=1;Pangolin=ENSG00000104218.14|-26:0.0|41:-0.0ENSG00000121022.14|24:0.0|25:-0.0
chr8	67074341	937055	T	C	.	.	ALLELEID=934401;CLNDN=Joubert_syndrome_21;CLNDISDB=MONDO:MONDO:0014288,MedGen:C3810212,OMIM:615636;CLNHGVS=NC_000008.11:g.67074341T>C;CLNREVSTAT=criteria_provided,_single_submitter;CLNSIG=Uncertain_significance;CLNVC=single_nucleotide_variant;CLNVCSO=SO:0001483;GENEINFO=CSPP1:79848;MC=SO:0001583|missense_variant;ORIGIN=1;Pangolin=ENSG00000104218.14|10:0.0|-1:-0.0ENSG00000121022.14|-6:0.0|-7:-0.0
chr8	67076479	845022	C	T	.	.	ALLELEID=852148;CLNDN=Joubert_syndrome_21;CLNDISDB=MONDO:MONDO:0014288,MedGen:C3810212,OMIM:615636;CLNHGVS=NC_000008.11:g.67076479C>T;CLNREVSTAT=criteria_provided,_single_submitter;CLNSIG=Uncertain_significance;CLNVC=single_nucleotide_variant;CLNVCSO=SO:0001483;GENEINFO=CSPP1:79848;MC=SO:0001627|intron_variant;ORIGIN=1;Pangolin=ENSG00000104218.14|9:0.0|3:-0.07ENSG00000121022.14|-5:0.0|24:-0.09
chr8	67076486	446051	A	G	.	.	AF_ESP=0.00034;AF_EXAC=0.00093;AF_TGP=0.001;ALLELEID=439323;CLNDN=Joubert_syndrome_21|not_provided;CLNDISDB=MONDO:MONDO:0014288,MedGen:C3810212,OMIM:615636|MedGen:CN517202;CLNHGVS=NC_000008.11:g.67076486A>G;CLNREVSTAT=criteria_provided,_conflicting_interpretations;CLNSIG=Conflicting_interpretations_of_pathogenicity;CLNSIGCONF=Likely_benign(2),Uncertain_significance(1);CLNVC=single_nucleotide_variant;CLNVCSO=SO:0001483;GENEINFO=CSPP1:79848;MC=SO:0001583|missense_variant;ORIGIN=1;RS=200158932;Pangolin=ENSG00000104218.14|1:0.09|-4:-0.05ENSG00000121022.14|17:0.05|2:-0.0
chr8	67076490	844295	G	T	.	.	ALLELEID=834986;CLNDN=Joubert_syndrome_21;CLNDISDB=MONDO:MONDO:0014288,MedGen:C3810212,OMIM:615636;CLNHGVS=NC_000008.11:g.67076490G>T;CLNREVSTAT=criteria_provided,_single_submitter;CLNSIG=Uncertain_significance;CLNVC=single_nucleotide_variant;CLNVCSO=SO:0001483;GENEINFO=CSPP1:79848;MC=SO:0001583|missense_variant;ORIGIN=1;Pangolin=ENSG00000104218.14|-8:0.0|-2:-0.01ENSG00000121022.14|11:0.0|13:-0.04
chr8	67076495	960719	C	T	.	.	ALLELEID=946162;CLNDN=Joubert_syndrome_21;CLNDISDB=MONDO:MONDO:0014288,MedGen:C3810212,OMIM:615636;CLNHGVS=NC_000008.11:g.67076495C>T;CLNREVSTAT=criteria_provided,_single_submitter;CLNSIG=Uncertain_significance;CLNVC=single_nucleotide_variant;CLNVCSO=SO:0001483;GENEINFO=CSPP1:79848;MC=SO:0001583|missense_variant;ORIGIN=1;Pangolin=ENSG00000104218.14|5:0.0|-13:-0.07ENSG00000121022.14|-21:0.0|8:-0.09
chr8	67076530	852473	A	G	.	.	ALLELEID=834987;CLNDN=Joubert_syndrome_21;CLNDISDB=MONDO:MONDO:0014288,MedGen:C3810212,OMIM:615636;CLNHGVS=NC_000008.11:g.67076530A>G;CLNREVSTAT=criteria_provided,_single_submitter;CLNSIG=Uncertain_significance;CLNVC=single_nucleotide_variant;CLNVCSO=SO:0001483;GENEINFO=CSPP1:79848;MC=SO:0001583|missense_variant;ORIGIN=1;Pangolin=ENSG00000104218.14|-48:0.02|-18:-0.01ENSG00000121022.14|3:0.01|-27:-0.01
chr8	67076573	954983	G	A	.	.	ALLELEID=946163;CLNDN=Joubert_syndrome_21;CLNDISDB=MONDO:MONDO:0014288,MedGen:C3810212,OMIM:615636;CLNHGVS=NC_000008.11:g.67076573G>A;CLNREVSTAT=criteria_provided,_single_submitter;CLNSIG=Uncertain_significance;CLNVC=single_nucleotide_variant;CLNVCSO=SO:0001483;GENEINFO=CSPP1:79848;MC=SO:0001583|missense_variant;ORIGIN=1;Pangolin=ENSG00000104218.14|8:0.03|-1:-0.0ENSG00000121022.14|-40:0.0|-48:-0.0
chr8	67086061	957521	A	G	.	.	ALLELEID=946164;CLNDN=Joubert_syndrome_21;CLNDISDB=MONDO:MONDO:0014288,MedGen:C3810212,OMIM:615636;CLNHGVS=NC_000008.11:g.67086061A>G;CLNREVSTAT=criteria_provided,_single_submitter;CLNSIG=Uncertain_significance;CLNVC=single_nucleotide_variant;CLNVCSO=SO:0001483;GENEINFO=CSPP1:79848;MC=SO:0001583|missense_variant,SO:0001623|5_prime_UTR_variant;ORIGIN=1;Pangolin=ENSG00000104218.14|49:0.0|-35:-0.0
chr8	67086081	834378	C	T	.	.	ALLELEID=834988;CLNDN=Joubert_syndrome_21;CLNDISDB=MONDO:MONDO:0014288,MedGen:C3810212,OMIM:615636;CLNHGVS=NC_000008.11:g.67086081C>T;CLNREVSTAT=criteria_provided,_single_submitter;CLNSIG=Uncertain_significance;CLNVC=single_nucleotide_variant;CLNVCSO=SO:0001483;GENEINFO=CSPP1:79848;MC=SO:0001583|missense_variant,SO:0001623|5_prime_UTR_variant;ORIGIN=1;Pangolin=ENSG00000104218.14|7:0.0|29:-0.0
chr8	67086113	1020742	A	T	.	.	ALLELEID=1008133;CLNDN=Joubert_syndrome_21;CLNDISDB=MONDO:MONDO:0014288,MedGen:C3810212,OMIM:615636;CLNHGVS=NC_000008.11:g.67086113A>T;CLNREVSTAT=criteria_provided,_single_submitter;CLNSIG=Uncertain_significance;CLNVC=single_nucleotide_variant;CLNVCSO=SO:0001483;GENEINFO=CSPP1:79848;MC=SO:0001627|intron_variant;ORIGIN=1;Pangolin=ENSG00000104218.14|0:0.0|-3:-0.02
chr8	67093606	474854	A	G	.	.	ALLELEID=458518;CLNDN=Joubert_syndrome_21;CLNDISDB=MONDO:MONDO:0014288,MedGen:C3810212,OMIM:615636;CLNHGVS=NC_000008.11:g.67093606A>G;CLNREVSTAT=criteria_provided,_single_submitter;CLNSIG=Uncertain_significance;CLNVC=single_nucleotide_variant;CLNVCSO=SO:0001483;GENEINFO=CSPP1:79848;MC=SO:0001583|missense_variant,SO:0001623|5_prime_UTR_variant;ORIGIN=1;RS=1554569071;Pangolin=ENSG00000104218.14|35:0.0|35:-0.0
chr8	67095309	1006446	A	G	.	.	ALLELEID=992908;CLNDN=Joubert_syndrome_21;CLNDISDB=MONDO:MONDO:0014288,MedGen:C3810212,OMIM:615636;CLNHGVS=NC_000008.11:g.67095309A>G;CLNREVSTAT=criteria_provided,_single_submitter;CLNSIG=Uncertain_significance;CLNVC=single_nucleotide_variant;CLNVCSO=SO:0001483;GENEINFO=CSPP1:79848;MC=SO:0001583|missense_variant,SO:0001623|5_prime_UTR_variant;ORIGIN=1;Pangolin=ENSG00000104218.14|-16:0.01|50:-0.01
chr8	67095318	848586	C	A	.	.	ALLELEID=834989;CLNDN=Joubert_syndrome_21;CLNDISDB=MONDO:MONDO:0014288,MedGen:C3810212,OMIM:615636;CLNHGVS=NC_000008.11:g.67095318C>A;CLNREVSTAT=criteria_provided,_single_submitter;CLNSIG=Uncertain_significance;CLNVC=single_nucleotide_variant;CLNVCSO=SO:0001483;GENEINFO=CSPP1:79848;MC=SO:0001583|missense_variant,SO:0001623|5_prime_UTR_variant;ORIGIN=1;Pangolin=ENSG00000104218.14|41:0.0|-25:-0.0
chr8	67095459	857828	A	G	.	.	ALLELEID=834990;CLNDN=Joubert_syndrome_21;CLNDISDB=MONDO:MONDO:0014288,MedGen:C3810212,OMIM:615636;CLNHGVS=NC_000008.11:g.67095459A>G;CLNREVSTAT=criteria_provided,_single_submitter;CLNSIG=Uncertain_significance;CLNVC=single_nucleotide_variant;CLNVCSO=SO:0001483;GENEINFO=CSPP1:79848;MC=SO:0001583|missense_variant,SO:0001623|5_prime_UTR_variant;ORIGIN=1;Pangolin=ENSG00000104218.14|-48:0.01|-2:-0.0
chr8	67095566	943084	G	C	.	.	ALLELEID=934402;CLNDN=Joubert_syndrome_21;CLNDISDB=MONDO:MONDO:0014288,MedGen:C3810212,OMIM:615636;CLNHGVS=NC_000008.11:g.67095566G>C;CLNREVSTAT=criteria_provided,_single_submitter;CLNSIG=Uncertain_significance;CLNVC=single_nucleotide_variant;CLNVCSO=SO:0001483;GENEINFO=CSPP1:79848;MC=SO:0001583|missense_variant,SO:0001623|5_prime_UTR_variant;ORIGIN=1;Pangolin=ENSG00000104218.14|-14:0.0|-13:-0.0
chr8	67095570	1043000	G	A	.	.	ALLELEID=1028653;CLNDN=Joubert_syndrome_21;CLNDISDB=MONDO:MONDO:0014288,MedGen:C3810212,OMIM:615636;CLNHGVS=NC_000008.11:g.67095570G>A;CLNREVSTAT=criteria_provided,_single_submitter;CLNSIG=Uncertain_significance;CLNVC=single_nucleotide_variant;CLNVCSO=SO:0001483;GENEINFO=CSPP1:79848;MC=SO:0001583|missense_variant,SO:0001623|5_prime_UTR_variant;ORIGIN=1;Pangolin=ENSG00000104218.14|-18:0.0|-4:-0.0
chr8	67095578	964955	G	A	.	.	ALLELEID=955488;CLNDN=Joubert_syndrome_21;CLNDISDB=MONDO:MONDO:0014288,MedGen:C3810212,OMIM:615636;CLNHGVS=NC_000008.11:g.67095578G>A;CLNREVSTAT=criteria_provided,_single_submitter;CLNSIG=Uncertain_significance;CLNVC=single_nucleotide_variant;CLNVCSO=SO:0001483;GENEINFO=CSPP1:79848;MC=SO:0001583|missense_variant,SO:0001623|5_prime_UTR_variant;ORIGIN=1;Pangolin=ENSG00000104218.14|-26:0.01|-25:-0.0
chr8	67095578	1000136	G	T	.	.	ALLELEID=992909;CLNDN=Joubert_syndrome_21;CLNDISDB=MONDO:MONDO:0014288,MedGen:C3810212,OMIM:615636;CLNHGVS=NC_000008.11:g.67095578G>T;CLNREVSTAT=criteria_provided,_single_submitter;CLNSIG=Uncertain_significance;CLNVC=single_nucleotide_variant;CLNVCSO=SO:0001483;GENEINFO=CSPP1:79848;MC=SO:0001583|missense_variant,SO:0001623|5_prime_UTR_variant;ORIGIN=1;Pangolin=ENSG00000104218.14|-26:0.01|-25:-0.0
chr8	67095582	841703	G	A	.	.	ALLELEID=834991;CLNDN=Joubert_syndrome_21;CLNDISDB=MONDO:MONDO:0014288,MedGen:C3810212,OMIM:615636;CLNHGVS=NC_000008.11:g.67095582G>A;CLNREVSTAT=criteria_provided,_single_submitter;CLNSIG=Uncertain_significance;CLNVC=single_nucleotide_variant;CLNVCSO=SO:0001483;GENEINFO=CSPP1:79848;MC=SO:0001583|missense_variant,SO:0001623|5_prime_UTR_variant;ORIGIN=1;Pangolin=ENSG00000104218.14|-30:0.02|-29:-0.0
chr8	67095606	1000448	A	G	.	.	ALLELEID=992910;CLNDN=Joubert_syndrome_21;CLNDISDB=MONDO:MONDO:0014288,MedGen:C3810212,OMIM:615636;CLNHGVS=NC_000008.11:g.67095606A>G;CLNREVSTAT=criteria_provided,_single_submitter;CLNSIG=Uncertain_significance;CLNVC=single_nucleotide_variant;CLNVCSO=SO:0001483;GENEINFO=CSPP1:79848;MC=SO:0001583|missense_variant,SO:0001623|5_prime_UTR_variant;ORIGIN=1;Pangolin=ENSG00000104218.14|16:0.0|46:-0.08
chr8	67095608	933283	C	T	.	.	ALLELEID=934403;CLNDN=Joubert_syndrome_21;CLNDISDB=MONDO:MONDO:0014288,MedGen:C3810212,OMIM:615636;CLNHGVS=NC_000008.11:g.67095608C>T;CLNREVSTAT=criteria_provided,_single_submitter;CLNSIG=Uncertain_significance;CLNVC=single_nucleotide_variant;CLNVCSO=SO:0001483;GENEINFO=CSPP1:79848;MC=SO:0001583|missense_variant,SO:0001623|5_prime_UTR_variant;ORIGIN=1;Pangolin=ENSG00000104218.14|14:0.05|44:-0.09
chr8	67095609	1051168	G	A	.	.	ALLELEID=1045647;CLNDN=Joubert_syndrome_21;CLNDISDB=MONDO:MONDO:0014288,MedGen:C3810212,OMIM:615636;CLNHGVS=NC_000008.11:g.67095609G>A;CLNREVSTAT=criteria_provided,_single_submitter;CLNSIG=Uncertain_significance;CLNVC=single_nucleotide_variant;CLNVCSO=SO:0001483;GENEINFO=CSPP1:79848;MC=SO:0001583|missense_variant,SO:0001623|5_prime_UTR_variant;ORIGIN=1;Pangolin=ENSG00000104218.14|13:0.01|43:-0.04
chr8	67095612	863595	T	A	.	.	ALLELEID=834992;CLNDN=Joubert_syndrome_21;CLNDISDB=MONDO:MONDO:0014288,MedGen:C3810212,OMIM:615636;CLNHGVS=NC_000008.11:g.67095612T>A;CLNREVSTAT=criteria_provided,_single_submitter;CLNSIG=Uncertain_significance;CLNVC=single_nucleotide_variant;CLNVCSO=SO:0001483;GENEINFO=CSPP1:79848;MC=SO:0001583|missense_variant,SO:0001623|5_prime_UTR_variant;ORIGIN=1;Pangolin=ENSG00000104218.14|40:0.05|10:-0.02
chr8	67095618	1047155	A	T	.	.	ALLELEID=1028654;CLNDN=Joubert_syndrome_21;CLNDISDB=MONDO:MONDO:0014288,MedGen:C3810212,OMIM:615636;CLNHGVS=NC_000008.11:g.67095618A>T;CLNREVSTAT=criteria_provided,_single_submitter;CLNSIG=Uncertain_significance;CLNVC=single_nucleotide_variant;CLNVCSO=SO:0001483;GENEINFO=CSPP1:79848;MC=SO:0001583|missense_variant,SO:0001623|5_prime_UTR_variant;ORIGIN=1;Pangolin=ENSG00000104218.14|4:0.01|34:-0.04
chr8	67095623	423591	C	T	.	.	AF_EXAC=0.00014;ALLELEID=407442;CLNDN=Joubert_syndrome_21|not_provided;CLNDISDB=MONDO:MONDO:0014288,MedGen:C3810212,OMIM:615636|MedGen:CN517202;CLNHGVS=NC_000008.11:g.67095623C>T;CLNREVSTAT=criteria_provided,_multiple_submitters,_no_conflicts;CLNSIG=Uncertain_significance;CLNVC=single_nucleotide_variant;CLNVCSO=SO:0001483;GENEINFO=CSPP1:79848;MC=SO:0001583|missense_variant,SO:0001623|5_prime_UTR_variant;ORIGIN=1;RS=756423026;Pangolin=ENSG00000104218.14|-1:0.03|29:-0.04
chr8	67095630	938184	A	G	.	.	ALLELEID=934404;CLNDN=Joubert_syndrome_21;CLNDISDB=MONDO:MONDO:0014288,MedGen:C3810212,OMIM:615636;CLNHGVS=NC_000008.11:g.67095630A>G;CLNREVSTAT=criteria_provided,_single_submitter;CLNSIG=Uncertain_significance;CLNVC=single_nucleotide_variant;CLNVCSO=SO:0001483;GENEINFO=CSPP1:79848;MC=SO:0001583|missense_variant,SO:0001623|5_prime_UTR_variant;ORIGIN=1;Pangolin=ENSG00000104218.14|22:0.02|15:-0.0
chr8	67095653	1021714	G	T	.	.	ALLELEID=1008134;CLNDN=Joubert_syndrome_21;CLNDISDB=MONDO:MONDO:0014288,MedGen:C3810212,OMIM:615636;CLNHGVS=NC_000008.11:g.67095653G>T;CLNREVSTAT=criteria_provided,_single_submitter;CLNSIG=Uncertain_significance;CLNVC=single_nucleotide_variant;CLNVCSO=SO:0001483;GENEINFO=CSPP1:79848;MC=SO:0001583|missense_variant,SO:0001623|5_prime_UTR_variant;ORIGIN=1;Pangolin=ENSG00000104218.14|-31:0.0|-1:-0.26
chr8	67095658	937673	T	G	.	.	ALLELEID=934405;CLNDN=Joubert_syndrome_21;CLNDISDB=MONDO:MONDO:0014288,MedGen:C3810212,OMIM:615636;CLNHGVS=NC_000008.11:g.67095658T>G;CLNREVSTAT=criteria_provided,_single_submitter;CLNSIG=Uncertain_significance;CLNVC=single_nucleotide_variant;CLNVCSO=SO:0001483;GENEINFO=CSPP1:79848;MC=SO:0001583|missense_variant,SO:0001623|5_prime_UTR_variant;ORIGIN=1;Pangolin=ENSG00000104218.14|-34:0.0|-6:-0.23
chr8	67095711	1051396	C	T	.	.	ALLELEID=1045648;CLNDN=Joubert_syndrome_21;CLNDISDB=MONDO:MONDO:0014288,MedGen:C3810212,OMIM:615636;CLNHGVS=NC_000008.11:g.67095711C>T;CLNREVSTAT=criteria_provided,_single_submitter;CLNSIG=Uncertain_significance;CLNVC=single_nucleotide_variant;CLNVCSO=SO:0001483;GENEINFO=CSPP1:79848;MC=SO:0001583|missense_variant;ORIGIN=1;Pangolin=ENSG00000104218.14|-36:0.0|21:-0.15
chr8	67095728	864090	G	A	.	.	ALLELEID=834993;CLNDN=Joubert_syndrome_21;CLNDISDB=MONDO:MONDO:0014288,MedGen:C3810212,OMIM:615636;CLNHGVS=NC_000008.11:g.67095728G>A;CLNREVSTAT=criteria_provided,_single_submitter;CLNSIG=Uncertain_significance;CLNVC=single_nucleotide_variant;CLNVCSO=SO:0001483;GENEINFO=CSPP1:79848;MC=SO:0001583|missense_variant;ORIGIN=1;Pangolin=ENSG00000104218.14|4:0.01|8:-0.0
chr8	67103048	1015334	A	G	.	.	ALLELEID=1008135;CLNDN=Joubert_syndrome_21;CLNDISDB=MONDO:MONDO:0014288,MedGen:C3810212,OMIM:615636;CLNHGVS=NC_000008.11:g.67103048A>G;CLNREVSTAT=criteria_provided,_single_submitter;CLNSIG=Uncertain_significance;CLNVC=single_nucleotide_variant;CLNVCSO=SO:0001483;GENEINFO=CSPP1:79848;MC=SO:0001583|missense_variant,SO:0001627|intron_variant;ORIGIN=1;Pangolin=ENSG00000104218.14|-2:0.01|-2:-0.01
chr8	67103054	955447	G	A	.	.	ALLELEID=946166;CLNDN=Joubert_syndrome_21;CLNDISDB=MONDO:MONDO:0014288,MedGen:C3810212,OMIM:615636;CLNHGVS=NC_000008.11:g.67103054G>A;CLNREVSTAT=criteria_provided,_single_submitter;CLNSIG=Uncertain_significance;CLNVC=single_nucleotide_variant;CLNVCSO=SO:0001483;GENEINFO=CSPP1:79848;MC=SO:0001583|missense_variant,SO:0001627|intron_variant;ORIGIN=1;Pangolin=ENSG00000104218.14|-29:0.0|-17:-0.05
chr8	67103065	591458	C	CCTCCTATGGAACATGATGGGGATGT	.	.	ALLELEID=582449;CLNDN=not_provided;CLNDISDB=MedGen:CN517202;CLNHGVS=NC_000008.11:g.67103066_67103090dup;CLNREVSTAT=no_assertion_criteria_provided;CLNSIG=Uncertain_significance;CLNVC=Duplication;CLNVCSO=SO:1000035;GENEINFO=CSPP1:79848;MC=SO:0001587|nonsense,SO:0001821|inframe_insertion,SO:0001627|intron_variant;ORIGIN=1;RS=1563560026;Pangolin=ENSG00000104218.14|-19:0.04|-28:-0.01
chr8	67103071	1060517	A	G	.	.	ALLELEID=1045649;CLNDN=Joubert_syndrome_21;CLNDISDB=MONDO:MONDO:0014288,MedGen:C3810212,OMIM:615636;CLNHGVS=NC_000008.11:g.67103071A>G;CLNREVSTAT=criteria_provided,_single_submitter;CLNSIG=Uncertain_significance;CLNVC=single_nucleotide_variant;CLNVCSO=SO:0001483;GENEINFO=CSPP1:79848;MC=SO:0001583|missense_variant,SO:0001627|intron_variant;ORIGIN=1;Pangolin=ENSG00000104218.14|-34:0.02|-50:-0.0
chr8	67103072	1031406	T	G	.	.	ALLELEID=1020510;CLNDN=Joubert_syndrome_21;CLNDISDB=MONDO:MONDO:0014288,MedGen:C3810212,OMIM:615636;CLNHGVS=NC_000008.11:g.67103072T>G;CLNREVSTAT=criteria_provided,_single_submitter;CLNSIG=Uncertain_significance;CLNVC=single_nucleotide_variant;CLNVCSO=SO:0001483;GENEINFO=CSPP1:79848;MC=SO:0001583|missense_variant,SO:0001627|intron_variant;ORIGIN=0;Pangolin=ENSG00000104218.14|1:0.0|-35:-0.6
chr8	67103080	377163	G	A	.	.	AF_EXAC=1e-05;ALLELEID=364041;CLNDN=not_provided;CLNDISDB=MedGen:CN517202;CLNHGVS=NC_000008.11:g.67103080G>A;CLNREVSTAT=criteria_provided,_single_submitter;CLNSIG=Uncertain_significance;CLNVC=single_nucleotide_variant;CLNVCSO=SO:0001483;GENEINFO=CSPP1:79848;MC=SO:0001583|missense_variant,SO:0001627|intron_variant;ORIGIN=1;RS=765645108;Pangolin=ENSG00000104218.14|-44:0.0|-43:-0.08
chr8	67103102	1042706	C	T	.	.	ALLELEID=1028655;CLNDN=Joubert_syndrome_21;CLNDISDB=MONDO:MONDO:0014288,MedGen:C3810212,OMIM:615636;CLNHGVS=NC_000008.11:g.67103102C>T;CLNREVSTAT=criteria_provided,_single_submitter;CLNSIG=Uncertain_significance;CLNVC=single_nucleotide_variant;CLNVCSO=SO:0001483;GENEINFO=CSPP1:79848;MC=SO:0001583|missense_variant,SO:0001627|intron_variant;ORIGIN=1;Pangolin=ENSG00000104218.14|-3:0.0|33:-0.07
chr8	67103107	861024	A	G	.	.	ALLELEID=834994;CLNDN=Joubert_syndrome_21;CLNDISDB=MONDO:MONDO:0014288,MedGen:C3810212,OMIM:615636;CLNHGVS=NC_000008.11:g.67103107A>G;CLNREVSTAT=criteria_provided,_single_submitter;CLNSIG=Uncertain_significance;CLNVC=single_nucleotide_variant;CLNVCSO=SO:0001483;GENEINFO=CSPP1:79848;MC=SO:0001583|missense_variant,SO:0001627|intron_variant;ORIGIN=1;Pangolin=ENSG00000104218.14|-1:0.04|28:-0.01
chr8	67103122	998452	G	T	.	.	ALLELEID=992911;CLNDN=Joubert_syndrome_21;CLNDISDB=MONDO:MONDO:0014288,MedGen:C3810212,OMIM:615636;CLNHGVS=NC_000008.11:g.67103122G>T;CLNREVSTAT=criteria_provided,_single_submitter;CLNSIG=Uncertain_significance;CLNVC=single_nucleotide_variant;CLNVCSO=SO:0001483;GENEINFO=CSPP1:79848;MC=SO:0001583|missense_variant,SO:0001627|intron_variant;ORIGIN=1;Pangolin=ENSG00000104218.14|46:0.0|13:-0.02
chr8	67103140	210792	A	C	.	.	ALLELEID=207571;CLNDN=not_specified;CLNDISDB=MedGen:CN169374;CLNHGVS=NC_000008.11:g.67103140A>C;CLNREVSTAT=criteria_provided,_single_submitter;CLNSIG=Uncertain_significance;CLNVC=single_nucleotide_variant;CLNVCSO=SO:0001483;GENEINFO=CSPP1:79848;MC=SO:0001627|intron_variant;ORIGIN=1;RS=797045503;Pangolin=ENSG00000104218.14|4:0.0|-5:-0.04
chr8	67105916	1014662	A	G	.	.	ALLELEID=1008136;CLNDN=Joubert_syndrome_21;CLNDISDB=MONDO:MONDO:0014288,MedGen:C3810212,OMIM:615636;CLNHGVS=NC_000008.11:g.67105916A>G;CLNREVSTAT=criteria_provided,_single_submitter;CLNSIG=Uncertain_significance;CLNVC=single_nucleotide_variant;CLNVCSO=SO:0001483;GENEINFO=CSPP1:79848;MC=SO:0001583|missense_variant;ORIGIN=1;Pangolin=ENSG00000104218.14|-3:0.0|-11:-0.01
chr8	67105925	971467	C	A	.	.	ALLELEID=955489;CLNDN=Joubert_syndrome_21;CLNDISDB=MONDO:MONDO:0014288,MedGen:C3810212,OMIM:615636;CLNHGVS=NC_000008.11:g.67105925C>A;CLNREVSTAT=criteria_provided,_single_submitter;CLNSIG=Uncertain_significance;CLNVC=single_nucleotide_variant;CLNVCSO=SO:0001483;GENEINFO=CSPP1:79848;MC=SO:0001583|missense_variant;ORIGIN=1;Pangolin=ENSG00000104218.14|28:0.0|50:-0.08
chr8	67105938	1045754	T	A	.	.	ALLELEID=1028656;CLNDN=Joubert_syndrome_21;CLNDISDB=MONDO:MONDO:0014288,MedGen:C3810212,OMIM:615636;CLNHGVS=NC_000008.11:g.67105938T>A;CLNREVSTAT=criteria_provided,_single_submitter;CLNSIG=Uncertain_significance;CLNVC=single_nucleotide_variant;CLNVCSO=SO:0001483;GENEINFO=CSPP1:79848;MC=SO:0001583|missense_variant;ORIGIN=1;Pangolin=ENSG00000104218.14|-33:0.0|-33:-0.01
chr8	67105978	941729	A	G	.	.	ALLELEID=940112;CLNDN=Joubert_syndrome_21;CLNDISDB=MONDO:MONDO:0014288,MedGen:C3810212,OMIM:615636;CLNHGVS=NC_000008.11:g.67105978A>G;CLNREVSTAT=criteria_provided,_single_submitter;CLNSIG=Uncertain_significance;CLNVC=single_nucleotide_variant;CLNVCSO=SO:0001483;GENEINFO=CSPP1:79848;MC=SO:0001627|intron_variant;ORIGIN=1;Pangolin=ENSG00000104218.14|28:0.03|-3:-0.78
chr8	67112016	1004267	A	G	.	.	ALLELEID=992912;CLNDN=Joubert_syndrome_21;CLNDISDB=MONDO:MONDO:0014288,MedGen:C3810212,OMIM:615636;CLNHGVS=NC_000008.11:g.67112016A>G;CLNREVSTAT=criteria_provided,_single_submitter;CLNSIG=Uncertain_significance;CLNVC=single_nucleotide_variant;CLNVCSO=SO:0001483;GENEINFO=CSPP1:79848;MC=SO:0001583|missense_variant;ORIGIN=1;Pangolin=ENSG00000104218.14|49:0.01|-41:-0.0
chr8	67115951	939218	A	G	.	.	ALLELEID=934406;CLNDN=Joubert_syndrome_21;CLNDISDB=MONDO:MONDO:0014288,MedGen:C3810212,OMIM:615636;CLNHGVS=NC_000008.11:g.67115951A>G;CLNREVSTAT=criteria_provided,_single_submitter;CLNSIG=Uncertain_significance;CLNVC=single_nucleotide_variant;CLNVCSO=SO:0001483;GENEINFO=CSPP1:79848;MC=SO:0001583|missense_variant;ORIGIN=1;Pangolin=ENSG00000104218.14|-37:0.03|21:-0.0
chr8	67115985	939988	A	C	.	.	ALLELEID=934407;CLNDN=Joubert_syndrome_21;CLNDISDB=MONDO:MONDO:0014288,MedGen:C3810212,OMIM:615636;CLNHGVS=NC_000008.11:g.67115985A>C;CLNREVSTAT=criteria_provided,_single_submitter;CLNSIG=Uncertain_significance;CLNVC=single_nucleotide_variant;CLNVCSO=SO:0001483;GENEINFO=CSPP1:79848;MC=SO:0001583|missense_variant;ORIGIN=1;Pangolin=ENSG00000104218.14|17:0.0|16:-0.0
chr8	67116028	834220	G	C	.	.	ALLELEID=834995;CLNDN=Joubert_syndrome_21;CLNDISDB=MONDO:MONDO:0014288,MedGen:C3810212,OMIM:615636;CLNHGVS=NC_000008.11:g.67116028G>C;CLNREVSTAT=criteria_provided,_single_submitter;CLNSIG=Uncertain_significance;CLNVC=single_nucleotide_variant;CLNVCSO=SO:0001483;GENEINFO=CSPP1:79848;MC=SO:0001583|missense_variant;ORIGIN=1;Pangolin=ENSG00000104218.14|19:0.01|-26:-0.0
chr8	67116079	1005661	C	T	.	.	ALLELEID=992913;CLNDN=Joubert_syndrome_21;CLNDISDB=MONDO:MONDO:0014288,MedGen:C3810212,OMIM:615636;CLNHGVS=NC_000008.11:g.67116079C>T;CLNREVSTAT=criteria_provided,_single_submitter;CLNSIG=Uncertain_significance;CLNVC=single_nucleotide_variant;CLNVCSO=SO:0001483;GENEINFO=CSPP1:79848;MC=SO:0001583|missense_variant;ORIGIN=1;Pangolin=ENSG00000104218.14|32:0.0|43:-0.05
chr8	67116121	810293	A	G	.	.	ALLELEID=796187;CLNDN=not_provided;CLNDISDB=MedGen:CN517202;CLNHGVS=NC_000008.11:g.67116121A>G;CLNREVSTAT=criteria_provided,_single_submitter;CLNSIG=Uncertain_significance;CLNVC=single_nucleotide_variant;CLNVCSO=SO:0001483;GENEINFO=CSPP1:79848;MC=SO:0001583|missense_variant;ORIGIN=1;RS=1586229739;Pangolin=ENSG00000104218.14|35:0.57|1:-0.9
chr8	67118245	843624	C	T	.	.	ALLELEID=852150;CLNDN=Joubert_syndrome_21;CLNDISDB=MONDO:MONDO:0014288,MedGen:C3810212,OMIM:615636;CLNHGVS=NC_000008.11:g.67118245C>T;CLNREVSTAT=criteria_provided,_single_submitter;CLNSIG=Uncertain_significance;CLNVC=single_nucleotide_variant;CLNVCSO=SO:0001483;GENEINFO=CSPP1:79848;MC=SO:0001627|intron_variant;ORIGIN=1;Pangolin=ENSG00000104218.14|3:0.0|11:-0.0
chr8	67118252	962645	G	A	.	.	ALLELEID=946167;CLNDN=Joubert_syndrome_21;CLNDISDB=MONDO:MONDO:0014288,MedGen:C3810212,OMIM:615636;CLNHGVS=NC_000008.11:g.67118252G>A;CLNREVSTAT=criteria_provided,_single_submitter;CLNSIG=Uncertain_significance;CLNVC=single_nucleotide_variant;CLNVCSO=SO:0001483;GENEINFO=CSPP1:79848;MC=SO:0001583|missense_variant;ORIGIN=1;Pangolin=ENSG00000104218.14|-31:0.0|-4:-0.0
chr8	67118253	1051913	C	T	.	.	ALLELEID=1045650;CLNDN=Joubert_syndrome_21;CLNDISDB=MONDO:MONDO:0014288,MedGen:C3810212,OMIM:615636;CLNHGVS=NC_000008.11:g.67118253C>T;CLNREVSTAT=criteria_provided,_single_submitter;CLNSIG=Uncertain_significance;CLNVC=single_nucleotide_variant;CLNVCSO=SO:0001483;GENEINFO=CSPP1:79848;MC=SO:0001583|missense_variant;ORIGIN=1;Pangolin=ENSG00000104218.14|3:0.0|-5:-0.0
chr8	67118291	837035	A	G	.	.	ALLELEID=834996;CLNDN=Joubert_syndrome_21;CLNDISDB=MONDO:MONDO:0014288,MedGen:C3810212,OMIM:615636;CLNHGVS=NC_000008.11:g.67118291A>G;CLNREVSTAT=criteria_provided,_single_submitter;CLNSIG=Uncertain_significance;CLNVC=single_nucleotide_variant;CLNVCSO=SO:0001483;GENEINFO=CSPP1:79848;MC=SO:0001583|missense_variant;ORIGIN=1;Pangolin=ENSG00000104218.14|-43:0.0|-35:-0.0
chr8	67118306	861934	C	T	.	.	ALLELEID=834998;CLNDN=Joubert_syndrome_21;CLNDISDB=MONDO:MONDO:0014288,MedGen:C3810212,OMIM:615636;CLNHGVS=NC_000008.11:g.67118306C>T;CLNREVSTAT=criteria_provided,_single_submitter;CLNSIG=Uncertain_significance;CLNVC=single_nucleotide_variant;CLNVCSO=SO:0001483;GENEINFO=CSPP1:79848;MC=SO:0001583|missense_variant;ORIGIN=1;Pangolin=ENSG00000104218.14|-50:0.0|35:-0.0
chr8	67118307	813538	C	T	.	.	ALLELEID=801849;CLNDN=Microcephaly|Joubert_syndrome_21;CLNDISDB=Human_Phenotype_Ontology:HP:0000252,Human_Phenotype_Ontology:HP:0001366,Human_Phenotype_Ontology:HP:0005485,Human_Phenotype_Ontology:HP:0005489,Human_Phenotype_Ontology:HP:0005497,MedGen:C4551563|MONDO:MONDO:0014288,MedGen:C3810212,OMIM:615636;CLNHGVS=NC_000008.11:g.67118307C>T;CLNREVSTAT=criteria_provided,_single_submitter;CLNSIG=Uncertain_significance;CLNVC=single_nucleotide_variant;CLNVCSO=SO:0001483;GENEINFO=CSPP1:79848;MC=SO:0001583|missense_variant;ORIGIN=1;Pangolin=ENSG00000104218.14|-2:0.0|34:-0.0
chr8	67118319	1042417	C	A	.	.	ALLELEID=1028657;CLNDN=Joubert_syndrome_21;CLNDISDB=MONDO:MONDO:0014288,MedGen:C3810212,OMIM:615636;CLNHGVS=NC_000008.11:g.67118319C>A;CLNREVSTAT=criteria_provided,_single_submitter;CLNSIG=Uncertain_significance;CLNVC=single_nucleotide_variant;CLNVCSO=SO:0001483;GENEINFO=CSPP1:79848;MC=SO:0001583|missense_variant;ORIGIN=1;Pangolin=ENSG00000104218.14|50:0.0|22:-0.0
chr8	67118322	1042230	A	T	.	.	ALLELEID=1028658;CLNDN=Joubert_syndrome_21;CLNDISDB=MONDO:MONDO:0014288,MedGen:C3810212,OMIM:615636;CLNHGVS=NC_000008.11:g.67118322A>T;CLNREVSTAT=criteria_provided,_single_submitter;CLNSIG=Uncertain_significance;CLNVC=single_nucleotide_variant;CLNVCSO=SO:0001483;GENEINFO=CSPP1:79848;MC=SO:0001583|missense_variant;ORIGIN=1;Pangolin=ENSG00000104218.14|19:0.0|47:-0.01
chr8	67118763	939457	G	A	.	.	ALLELEID=934408;CLNDN=Joubert_syndrome_21;CLNDISDB=MONDO:MONDO:0014288,MedGen:C3810212,OMIM:615636;CLNHGVS=NC_000008.11:g.67118763G>A;CLNREVSTAT=criteria_provided,_single_submitter;CLNSIG=Uncertain_significance;CLNVC=single_nucleotide_variant;CLNVCSO=SO:0001483;GENEINFO=CSPP1:79848;MC=SO:0001583|missense_variant;ORIGIN=1;Pangolin=ENSG00000104218.14|6:0.0|-20:-0.03
chr8	67118767	842446	A	C	.	.	ALLELEID=834999;CLNDN=Joubert_syndrome_21;CLNDISDB=MONDO:MONDO:0014288,MedGen:C3810212,OMIM:615636;CLNHGVS=NC_000008.11:g.67118767A>C;CLNREVSTAT=criteria_provided,_single_submitter;CLNSIG=Uncertain_significance;CLNVC=single_nucleotide_variant;CLNVCSO=SO:0001483;GENEINFO=CSPP1:79848;MC=SO:0001583|missense_variant;ORIGIN=1;Pangolin=ENSG00000104218.14|-24:0.03|2:-0.0
chr8	67118769	962969	C	G	.	.	ALLELEID=946168;CLNDN=Joubert_syndrome_21;CLNDISDB=MONDO:MONDO:0014288,MedGen:C3810212,OMIM:615636;CLNHGVS=NC_000008.11:g.67118769C>G;CLNREVSTAT=criteria_provided,_single_submitter;CLNSIG=Uncertain_significance;CLNVC=single_nucleotide_variant;CLNVCSO=SO:0001483;GENEINFO=CSPP1:79848;MC=SO:0001583|missense_variant;ORIGIN=1;Pangolin=ENSG00000104218.14|-1:0.0|-26:-0.05
chr8	67118775	837053	G	A	.	.	ALLELEID=835000;CLNDN=Joubert_syndrome_21;CLNDISDB=MONDO:MONDO:0014288,MedGen:C3810212,OMIM:615636;CLNHGVS=NC_000008.11:g.67118775G>A;CLNREVSTAT=criteria_provided,_single_submitter;CLNSIG=Uncertain_significance;CLNVC=single_nucleotide_variant;CLNVCSO=SO:0001483;GENEINFO=CSPP1:79848;MC=SO:0001583|missense_variant;ORIGIN=1;Pangolin=ENSG00000104218.14|-32:0.03|-23:-0.0
chr8	67118799	575764	C	A	.	.	AF_ESP=8e-05;AF_EXAC=0.00013;ALLELEID=563043;CLNDN=Joubert_syndrome_21;CLNDISDB=MONDO:MONDO:0014288,MedGen:C3810212,OMIM:615636;CLNHGVS=NC_000008.11:g.67118799C>A;CLNREVSTAT=criteria_provided,_single_submitter;CLNSIG=Uncertain_significance;CLNVC=single_nucleotide_variant;CLNVCSO=SO:0001483;GENEINFO=CSPP1:79848;MC=SO:0001583|missense_variant;ORIGIN=1;RS=201417325;Pangolin=ENSG00000104218.14|22:0.04|-19:-0.0
chr8	67118817	449196	G	A	.	.	AF_ESP=0.0011;AF_EXAC=0.00086;AF_TGP=0.0004;ALLELEID=444301;CLNDN=Joubert_syndrome_21|not_provided;CLNDISDB=MONDO:MONDO:0014288,MedGen:C3810212,OMIM:615636|MedGen:CN517202;CLNHGVS=NC_000008.11:g.67118817G>A;CLNREVSTAT=criteria_provided,_multiple_submitters,_no_conflicts;CLNSIG=Uncertain_significance;CLNVC=single_nucleotide_variant;CLNVCSO=SO:0001483;GENEINFO=CSPP1:79848;MC=SO:0001583|missense_variant;ORIGIN=1;RS=199608505;Pangolin=ENSG00000104218.14|4:0.02|-1:-0.0
chr8	67131956	1026630	C	T	.	.	ALLELEID=1008137;CLNDN=Joubert_syndrome_21;CLNDISDB=MONDO:MONDO:0014288,MedGen:C3810212,OMIM:615636;CLNHGVS=NC_000008.11:g.67131956C>T;CLNREVSTAT=criteria_provided,_single_submitter;CLNSIG=Uncertain_significance;CLNVC=single_nucleotide_variant;CLNVCSO=SO:0001483;GENEINFO=CSPP1:79848;MC=SO:0001583|missense_variant;ORIGIN=1;Pangolin=ENSG00000104218.14|11:0.0|-5:-0.0
chr8	67132017	1051791	TGAA	T	.	.	ALLELEID=1045651;CLNDN=Joubert_syndrome_21;CLNDISDB=MONDO:MONDO:0014288,MedGen:C3810212,OMIM:615636;CLNHGVS=NC_000008.11:g.67132020_67132022del;CLNREVSTAT=criteria_provided,_single_submitter;CLNSIG=Uncertain_significance;CLNVC=Deletion;CLNVCSO=SO:0000159;CLNVI=Invitae:11455404;GENEINFO=CSPP1:79848;MC=SO:0001822|inframe_deletion;ORIGIN=1;Pangolin=ENSG00000104218.14|28:0.0|-50:-0.0
chr8	67132028	1025262	C	G	.	.	ALLELEID=1008138;CLNDN=Joubert_syndrome_21;CLNDISDB=MONDO:MONDO:0014288,MedGen:C3810212,OMIM:615636;CLNHGVS=NC_000008.11:g.67132028C>G;CLNREVSTAT=criteria_provided,_single_submitter;CLNSIG=Uncertain_significance;CLNVC=single_nucleotide_variant;CLNVCSO=SO:0001483;GENEINFO=CSPP1:79848;MC=SO:0001583|missense_variant;ORIGIN=1;Pangolin=ENSG00000104218.14|38:0.0|6:-0.0
chr8	67132085	1059989	T	C	.	.	ALLELEID=1045652;CLNDN=Joubert_syndrome_21;CLNDISDB=MONDO:MONDO:0014288,MedGen:C3810212,OMIM:615636;CLNHGVS=NC_000008.11:g.67132085T>C;CLNREVSTAT=criteria_provided,_single_submitter;CLNSIG=Uncertain_significance;CLNVC=single_nucleotide_variant;CLNVCSO=SO:0001483;GENEINFO=CSPP1:79848;MC=SO:0001627|intron_variant;ORIGIN=1;Pangolin=ENSG00000104218.14|-5:0.01|-19:-0.0
chr8	67137452	425445	C	A	.	.	ALLELEID=413779;CLNDN=not_provided;CLNDISDB=MedGen:CN517202;CLNHGVS=NC_000008.11:g.67137452C>A;CLNREVSTAT=criteria_provided,_single_submitter;CLNSIG=Uncertain_significance;CLNVC=single_nucleotide_variant;CLNVCSO=SO:0001483;GENEINFO=CSPP1:79848;MC=SO:0001627|intron_variant;ORIGIN=1;RS=1064797347;Pangolin=ENSG00000104218.14|4:0.01|-40:-0.03
chr8	67137459	958939	C	T	.	.	ALLELEID=946169;CLNDN=Joubert_syndrome_21;CLNDISDB=MONDO:MONDO:0014288,MedGen:C3810212,OMIM:615636;CLNHGVS=NC_000008.11:g.67137459C>T;CLNREVSTAT=criteria_provided,_single_submitter;CLNSIG=Uncertain_significance;CLNVC=single_nucleotide_variant;CLNVCSO=SO:0001483;GENEINFO=CSPP1:79848;MC=SO:0001583|missense_variant;ORIGIN=1;Pangolin=ENSG00000104218.14|-47:0.02|-3:-0.05
chr8	67137499	861439	A	G	.	.	ALLELEID=835001;CLNDN=Joubert_syndrome_21;CLNDISDB=MONDO:MONDO:0014288,MedGen:C3810212,OMIM:615636;CLNHGVS=NC_000008.11:g.67137499A>G;CLNREVSTAT=criteria_provided,_single_submitter;CLNSIG=Uncertain_significance;CLNVC=single_nucleotide_variant;CLNVCSO=SO:0001483;GENEINFO=CSPP1:79848;MC=SO:0001583|missense_variant;ORIGIN=1;Pangolin=ENSG00000104218.14|-44:0.0|-43:-0.01
chr8	67137534	940339	A	G	.	.	ALLELEID=934409;CLNDN=Joubert_syndrome_21;CLNDISDB=MONDO:MONDO:0014288,MedGen:C3810212,OMIM:615636;CLNHGVS=NC_000008.11:g.67137534A>G;CLNREVSTAT=criteria_provided,_single_submitter;CLNSIG=Uncertain_significance;CLNVC=single_nucleotide_variant;CLNVCSO=SO:0001483;GENEINFO=CSPP1:79848;MC=SO:0001583|missense_variant;ORIGIN=1;Pangolin=ENSG00000104218.14|24:0.0|30:-0.0
chr8	67137557	959861	A	T	.	.	ALLELEID=946170;CLNDN=Joubert_syndrome_21;CLNDISDB=MONDO:MONDO:0014288,MedGen:C3810212,OMIM:615636;CLNHGVS=NC_000008.11:g.67137557A>T;CLNREVSTAT=criteria_provided,_single_submitter;CLNSIG=Uncertain_significance;CLNVC=single_nucleotide_variant;CLNVCSO=SO:0001483;GENEINFO=CSPP1:79848;MC=SO:0001583|missense_variant;ORIGIN=1;Pangolin=ENSG00000104218.14|7:0.0|46:-0.01
chr8	67137574	438592	C	T	.	.	AF_ESP=8e-05;AF_EXAC=5e-05;ALLELEID=432214;CLNDN=Joubert_syndrome_21;CLNDISDB=MONDO:MONDO:0014288,MedGen:C3810212,OMIM:615636;CLNHGVS=NC_000008.11:g.67137574C>T;CLNREVSTAT=criteria_provided,_multiple_submitters,_no_conflicts;CLNSIG=Uncertain_significance;CLNVC=single_nucleotide_variant;CLNVCSO=SO:0001483;GENEINFO=CSPP1:79848;MC=SO:0001583|missense_variant;ORIGIN=5;RS=376210928;Pangolin=ENSG00000104218.14|-16:0.0|29:-0.01
chr8	67137595	1005799	A	G	.	.	ALLELEID=992914;CLNDN=Joubert_syndrome_21;CLNDISDB=MONDO:MONDO:0014288,MedGen:C3810212,OMIM:615636;CLNHGVS=NC_000008.11:g.67137595A>G;CLNREVSTAT=criteria_provided,_single_submitter;CLNSIG=Uncertain_significance;CLNVC=single_nucleotide_variant;CLNVCSO=SO:0001483;GENEINFO=CSPP1:79848;MC=SO:0001583|missense_variant;ORIGIN=1;Pangolin=ENSG00000104218.14|-1:0.0|8:-0.01
chr8	67137607	1021140	C	T	.	.	ALLELEID=1008139;CLNDN=Joubert_syndrome_21;CLNDISDB=MONDO:MONDO:0014288,MedGen:C3810212,OMIM:615636;CLNHGVS=NC_000008.11:g.67137607C>T;CLNREVSTAT=criteria_provided,_single_submitter;CLNSIG=Uncertain_significance;CLNVC=single_nucleotide_variant;CLNVCSO=SO:0001483;GENEINFO=CSPP1:79848;MC=SO:0001627|intron_variant;ORIGIN=1;Pangolin=ENSG00000104218.14|-8:0.0|-4:-0.02
chr8	67149790	575666	G	C	.	.	AF_ESP=0.00017;AF_EXAC=5e-05;ALLELEID=568054;CLNDN=Joubert_syndrome_21;CLNDISDB=MONDO:MONDO:0014288,MedGen:C3810212,OMIM:615636;CLNHGVS=NC_000008.11:g.67149790G>C;CLNREVSTAT=criteria_provided,_single_submitter;CLNSIG=Uncertain_significance;CLNVC=single_nucleotide_variant;CLNVCSO=SO:0001483;GENEINFO=CSPP1:79848;MC=SO:0001583|missense_variant,SO:0001627|intron_variant;ORIGIN=1;RS=374318063;Pangolin=ENSG00000104218.14|-7:0.12|-49:-0.0
chr8	67149794	658221	A	G	.	.	AF_ESP=0.00017;AF_EXAC=0.00033;AF_TGP=0.0002;ALLELEID=637369;CLNDN=Joubert_syndrome_21;CLNDISDB=MONDO:MONDO:0014288,MedGen:C3810212,OMIM:615636;CLNHGVS=NC_000008.11:g.67149794A>G;CLNREVSTAT=criteria_provided,_multiple_submitters,_no_conflicts;CLNSIG=Uncertain_significance;CLNVC=single_nucleotide_variant;CLNVCSO=SO:0001483;GENEINFO=CSPP1:79848;MC=SO:0001583|missense_variant,SO:0001627|intron_variant;ORIGIN=1;RS=199996939;Pangolin=ENSG00000104218.14|-11:0.27|2:-0.0
chr8	67149824	423912	C	A	.	.	ALLELEID=407445;CLNDN=not_provided;CLNDISDB=MedGen:CN517202;CLNHGVS=NC_000008.11:g.67149824C>A;CLNREVSTAT=criteria_provided,_single_submitter;CLNSIG=Uncertain_significance;CLNVC=single_nucleotide_variant;CLNVCSO=SO:0001483;GENEINFO=CSPP1:79848;MC=SO:0001583|missense_variant,SO:0001627|intron_variant;ORIGIN=1;RS=1064796696;Pangolin=ENSG00000104218.14|-41:0.1|10:-0.0
chr8	67149825	1025656	A	G	.	.	ALLELEID=1008140;CLNDN=Joubert_syndrome_21;CLNDISDB=MONDO:MONDO:0014288,MedGen:C3810212,OMIM:615636;CLNHGVS=NC_000008.11:g.67149825A>G;CLNREVSTAT=criteria_provided,_single_submitter;CLNSIG=Uncertain_significance;CLNVC=single_nucleotide_variant;CLNVCSO=SO:0001483;GENEINFO=CSPP1:79848;MC=SO:0001583|missense_variant,SO:0001627|intron_variant;ORIGIN=1;Pangolin=ENSG00000104218.14|-42:0.22|2:-0.0
chr8	67149866	966817	G	T	.	.	ALLELEID=955490;CLNDN=Joubert_syndrome_21;CLNDISDB=MONDO:MONDO:0014288,MedGen:C3810212,OMIM:615636;CLNHGVS=NC_000008.11:g.67149866G>T;CLNREVSTAT=criteria_provided,_single_submitter;CLNSIG=Uncertain_significance;CLNVC=single_nucleotide_variant;CLNVCSO=SO:0001483;GENEINFO=CSPP1:79848;MC=SO:0001583|missense_variant,SO:0001627|intron_variant;ORIGIN=1;Pangolin=ENSG00000104218.14|10:0.0|-32:-0.0
chr8	67149887	860989	G	T	.	.	ALLELEID=835002;CLNDN=Joubert_syndrome_21;CLNDISDB=MONDO:MONDO:0014288,MedGen:C3810212,OMIM:615636;CLNHGVS=NC_000008.11:g.67149887G>T;CLNREVSTAT=criteria_provided,_single_submitter;CLNSIG=Uncertain_significance;CLNVC=single_nucleotide_variant;CLNVCSO=SO:0001483;GENEINFO=CSPP1:79848;MC=SO:0001583|missense_variant,SO:0001627|intron_variant;ORIGIN=1;Pangolin=ENSG00000104218.14|48:0.11|42:-0.0
chr8	67149921	1038166	C	A	.	.	ALLELEID=1028659;CLNDN=Joubert_syndrome_21;CLNDISDB=MONDO:MONDO:0014288,MedGen:C3810212,OMIM:615636;CLNHGVS=NC_000008.11:g.67149921C>A;CLNREVSTAT=criteria_provided,_single_submitter;CLNSIG=Uncertain_significance;CLNVC=single_nucleotide_variant;CLNVCSO=SO:0001483;GENEINFO=CSPP1:79848;MC=SO:0001583|missense_variant,SO:0001627|intron_variant;ORIGIN=1;Pangolin=ENSG00000104218.14|25:0.0|14:-0.15
chr8	67154008	1018628	A	G	.	.	ALLELEID=1008141;CLNDN=Joubert_syndrome_21;CLNDISDB=MONDO:MONDO:0014288,MedGen:C3810212,OMIM:615636;CLNHGVS=NC_000008.11:g.67154008A>G;CLNREVSTAT=criteria_provided,_single_submitter;CLNSIG=Uncertain_significance;CLNVC=single_nucleotide_variant;CLNVCSO=SO:0001483;GENEINFO=CSPP1:79848;MC=SO:0001627|intron_variant;ORIGIN=1;Pangolin=ENSG00000104218.14|1:0.88|16:-0.9
chr8	67154024	1034854	G	T	.	.	ALLELEID=1028660;CLNDN=Joubert_syndrome_21;CLNDISDB=MONDO:MONDO:0014288,MedGen:C3810212,OMIM:615636;CLNHGVS=NC_000008.11:g.67154024G>T;CLNREVSTAT=criteria_provided,_single_submitter;CLNSIG=Uncertain_significance;CLNVC=single_nucleotide_variant;CLNVCSO=SO:0001483;GENEINFO=CSPP1:79848;MC=SO:0001583|missense_variant;ORIGIN=1;Pangolin=ENSG00000104218.14|17:0.01|0:-0.67
chr8	67154056	438593	C	G	.	.	ALLELEID=432215;CLNDN=Joubert_syndrome_21;CLNDISDB=MONDO:MONDO:0014288,MedGen:C3810212,OMIM:615636;CLNHGVS=NC_000008.11:g.67154056C>G;CLNREVSTAT=criteria_provided,_single_submitter;CLNSIG=Uncertain_significance;CLNVC=single_nucleotide_variant;CLNVCSO=SO:0001483;GENEINFO=CSPP1:79848;MC=SO:0001583|missense_variant;ORIGIN=4;RS=778822396;Pangolin=ENSG00000104218.14|-14:0.0|-32:-0.04
chr8	67154121	1020242	T	A	.	.	ALLELEID=1008142;CLNDN=Joubert_syndrome_21;CLNDISDB=MONDO:MONDO:0014288,MedGen:C3810212,OMIM:615636;CLNHGVS=NC_000008.11:g.67154121T>A;CLNREVSTAT=criteria_provided,_single_submitter;CLNSIG=Uncertain_significance;CLNVC=single_nucleotide_variant;CLNVCSO=SO:0001483;GENEINFO=CSPP1:79848;MC=SO:0001583|missense_variant;ORIGIN=1;Pangolin=ENSG00000104218.14|15:0.02|-50:-0.0
chr8	67154129	849695	G	A	.	.	ALLELEID=835004;CLNDN=Joubert_syndrome_21;CLNDISDB=MONDO:MONDO:0014288,MedGen:C3810212,OMIM:615636;CLNHGVS=NC_000008.11:g.67154129G>A;CLNREVSTAT=criteria_provided,_single_submitter;CLNSIG=Uncertain_significance;CLNVC=single_nucleotide_variant;CLNVCSO=SO:0001483;GENEINFO=CSPP1:79848;MC=SO:0001583|missense_variant;ORIGIN=1;Pangolin=ENSG00000104218.14|8:0.0|7:-0.04
chr8	67154133	966728	C	A	.	.	ALLELEID=955491;CLNDN=Joubert_syndrome_21;CLNDISDB=MONDO:MONDO:0014288,MedGen:C3810212,OMIM:615636;CLNHGVS=NC_000008.11:g.67154133C>A;CLNREVSTAT=criteria_provided,_single_submitter;CLNSIG=Uncertain_significance;CLNVC=single_nucleotide_variant;CLNVCSO=SO:0001483;GENEINFO=CSPP1:79848;MC=SO:0001583|missense_variant;ORIGIN=1;Pangolin=ENSG00000104218.14|4:0.0|3:-0.03
chr8	67154145	1023695	C	G	.	.	ALLELEID=1008143;CLNDN=Joubert_syndrome_21;CLNDISDB=MONDO:MONDO:0014288,MedGen:C3810212,OMIM:615636;CLNHGVS=NC_000008.11:g.67154145C>G;CLNREVSTAT=criteria_provided,_single_submitter;CLNSIG=Uncertain_significance;CLNVC=single_nucleotide_variant;CLNVCSO=SO:0001483;GENEINFO=CSPP1:79848;MC=SO:0001627|intron_variant;ORIGIN=1;Pangolin=ENSG00000104218.14|-1:0.55|-9:-0.1
chr8	67158450	1057540	G	A	.	.	ALLELEID=1045653;CLNDN=Joubert_syndrome_21;CLNDISDB=MONDO:MONDO:0014288,MedGen:C3810212,OMIM:615636;CLNHGVS=NC_000008.11:g.67158450G>A;CLNREVSTAT=criteria_provided,_single_submitter;CLNSIG=Uncertain_significance;CLNVC=single_nucleotide_variant;CLNVCSO=SO:0001483;GENEINFO=CSPP1:79848;MC=SO:0001583|missense_variant;ORIGIN=1;Pangolin=ENSG00000104218.14|3:0.02|-3:-0.01
chr8	67158487	963425	G	A	.	.	ALLELEID=946171;CLNDN=Joubert_syndrome_21;CLNDISDB=MONDO:MONDO:0014288,MedGen:C3810212,OMIM:615636;CLNHGVS=NC_000008.11:g.67158487G>A;CLNREVSTAT=criteria_provided,_single_submitter;CLNSIG=Uncertain_significance;CLNVC=single_nucleotide_variant;CLNVCSO=SO:0001483;GENEINFO=CSPP1:79848;MC=SO:0001583|missense_variant;ORIGIN=1;Pangolin=ENSG00000104218.14|-40:0.0|1:-0.0
chr8	67158489	1063681	C	A	.	.	ALLELEID=1045654;CLNDN=Joubert_syndrome_21;CLNDISDB=MONDO:MONDO:0014288,MedGen:C3810212,OMIM:615636;CLNHGVS=NC_000008.11:g.67158489C>A;CLNREVSTAT=criteria_provided,_single_submitter;CLNSIG=Uncertain_significance;CLNVC=single_nucleotide_variant;CLNVCSO=SO:0001483;GENEINFO=CSPP1:79848;MC=SO:0001583|missense_variant;ORIGIN=1;Pangolin=ENSG00000104218.14|-42:0.0|-42:-0.0
chr8	67158499	474853	C	A	.	.	AF_ESP=8e-05;AF_EXAC=0.00012;AF_TGP=0.0002;ALLELEID=457945;CLNDN=Joubert_syndrome_21;CLNDISDB=MONDO:MONDO:0014288,MedGen:C3810212,OMIM:615636;CLNHGVS=NC_000008.11:g.67158499C>A;CLNREVSTAT=criteria_provided,_single_submitter;CLNSIG=Uncertain_significance;CLNVC=single_nucleotide_variant;CLNVCSO=SO:0001483;GENEINFO=CSPP1:79848;MC=SO:0001583|missense_variant;ORIGIN=1;RS=376549634;Pangolin=ENSG00000104218.14|-46:0.0|3:-0.0
chr8	67158519	1005930	C	T	.	.	ALLELEID=992915;CLNDN=Joubert_syndrome_21;CLNDISDB=MONDO:MONDO:0014288,MedGen:C3810212,OMIM:615636;CLNHGVS=NC_000008.11:g.67158519C>T;CLNREVSTAT=criteria_provided,_single_submitter;CLNSIG=Uncertain_significance;CLNVC=single_nucleotide_variant;CLNVCSO=SO:0001483;GENEINFO=CSPP1:79848;MC=SO:0001583|missense_variant;ORIGIN=1;Pangolin=ENSG00000104218.14|-1:0.0|34:-0.0
chr8	67158592	1061402	A	G	.	.	ALLELEID=1045655;CLNDN=Joubert_syndrome_21;CLNDISDB=MONDO:MONDO:0014288,MedGen:C3810212,OMIM:615636;CLNHGVS=NC_000008.11:g.67158592A>G;CLNREVSTAT=criteria_provided,_single_submitter;CLNSIG=Uncertain_significance;CLNVC=single_nucleotide_variant;CLNVCSO=SO:0001483;GENEINFO=CSPP1:79848;MC=SO:0001583|missense_variant;ORIGIN=1;Pangolin=ENSG00000104218.14|-39:0.0|4:-0.0
chr8	67158977	372673	TTTTTA	T	.	.	ALLELEID=359715;CLNDN=Joubert_syndrome_21|not_specified;CLNDISDB=MONDO:MONDO:0014288,MedGen:C3810212,OMIM:615636|MedGen:CN169374;CLNHGVS=NC_000008.11:g.67158978_67158982TTTTA[1];CLNREVSTAT=criteria_provided,_conflicting_interpretations;CLNSIG=Conflicting_interpretations_of_pathogenicity;CLNSIGCONF=Benign(1),Uncertain_significance(1);CLNVC=Microsatellite;CLNVCSO=SO:0000289;GENEINFO=CSPP1:79848;MC=SO:0001627|intron_variant;ORIGIN=1;RS=528357182;Pangolin=ENSG00000104218.14|19:0.15|14:-0.0
chr8	67159005	1045559	TGAA	T	.	.	ALLELEID=1028661;CLNDN=Joubert_syndrome_21;CLNDISDB=MONDO:MONDO:0014288,MedGen:C3810212,OMIM:615636;CLNHGVS=NC_000008.11:g.67159008_67159010del;CLNREVSTAT=criteria_provided,_single_submitter;CLNSIG=Uncertain_significance;CLNVC=Deletion;CLNVCSO=SO:0000159;CLNVI=Invitae:1539310;GENEINFO=CSPP1:79848;MC=SO:0001822|inframe_deletion;ORIGIN=1;Pangolin=ENSG00000104218.14|20:0.01|-9:-0.02
chr8	67159018	1055009	C	T	.	.	ALLELEID=1045656;CLNDN=Joubert_syndrome_21;CLNDISDB=MONDO:MONDO:0014288,MedGen:C3810212,OMIM:615636;CLNHGVS=NC_000008.11:g.67159018C>T;CLNREVSTAT=criteria_provided,_single_submitter;CLNSIG=Uncertain_significance;CLNVC=single_nucleotide_variant;CLNVCSO=SO:0001483;GENEINFO=CSPP1:79848;MC=SO:0001583|missense_variant;ORIGIN=1;Pangolin=ENSG00000104218.14|7:0.0|-22:-0.02
chr8	67159019	1020178	G	A	.	.	ALLELEID=1008144;CLNDN=Joubert_syndrome_21;CLNDISDB=MONDO:MONDO:0014288,MedGen:C3810212,OMIM:615636;CLNHGVS=NC_000008.11:g.67159019G>A;CLNREVSTAT=criteria_provided,_single_submitter;CLNSIG=Uncertain_significance;CLNVC=single_nucleotide_variant;CLNVCSO=SO:0001483;GENEINFO=CSPP1:79848;MC=SO:0001583|missense_variant;ORIGIN=1;Pangolin=ENSG00000104218.14|-23:0.01|-23:-0.01
chr8	67159060	1022625	AAAG	A	.	.	ALLELEID=1008145;CLNDN=Joubert_syndrome_21;CLNDISDB=MONDO:MONDO:0014288,MedGen:C3810212,OMIM:615636;CLNHGVS=NC_000008.11:g.67159063GAA[3];CLNREVSTAT=criteria_provided,_single_submitter;CLNSIG=Uncertain_significance;CLNVC=Microsatellite;CLNVCSO=SO:0000289;CLNVI=Invitae:1837723;GENEINFO=CSPP1:79848;MC=SO:0001822|inframe_deletion;ORIGIN=1;Pangolin=ENSG00000104218.14|23:0.0|-35:-0.0
chr8	67159121	1024733	T	C	.	.	ALLELEID=1008146;CLNDN=Joubert_syndrome_21;CLNDISDB=MONDO:MONDO:0014288,MedGen:C3810212,OMIM:615636;CLNHGVS=NC_000008.11:g.67159121T>C;CLNREVSTAT=criteria_provided,_single_submitter;CLNSIG=Uncertain_significance;CLNVC=single_nucleotide_variant;CLNVCSO=SO:0001483;GENEINFO=CSPP1:79848;MC=SO:0001583|missense_variant;ORIGIN=1;Pangolin=ENSG00000104218.14|1:0.0|16:-0.0
chr8	67159123	1051080	G	A	.	.	ALLELEID=1045657;CLNDN=Joubert_syndrome_21;CLNDISDB=MONDO:MONDO:0014288,MedGen:C3810212,OMIM:615636;CLNHGVS=NC_000008.11:g.67159123G>A;CLNREVSTAT=criteria_provided,_single_submitter;CLNSIG=Uncertain_significance;CLNVC=single_nucleotide_variant;CLNVCSO=SO:0001483;GENEINFO=CSPP1:79848;MC=SO:0001583|missense_variant;ORIGIN=1;Pangolin=ENSG00000104218.14|14:0.0|14:-0.0
chr8	67161866	859016	A	T	.	.	ALLELEID=835006;CLNDN=Joubert_syndrome_21;CLNDISDB=MONDO:MONDO:0014288,MedGen:C3810212,OMIM:615636;CLNHGVS=NC_000008.11:g.67161866A>T;CLNREVSTAT=criteria_provided,_single_submitter;CLNSIG=Uncertain_significance;CLNVC=single_nucleotide_variant;CLNVCSO=SO:0001483;GENEINFO=CSPP1:79848;MC=SO:0001583|missense_variant;ORIGIN=1;Pangolin=ENSG00000104218.14|-43:0.0|49:-0.0
chr8	67161901	1023413	C	T	.	.	ALLELEID=1008147;CLNDN=Joubert_syndrome_21;CLNDISDB=MONDO:MONDO:0014288,MedGen:C3810212,OMIM:615636;CLNHGVS=NC_000008.11:g.67161901C>T;CLNREVSTAT=criteria_provided,_single_submitter;CLNSIG=Uncertain_significance;CLNVC=single_nucleotide_variant;CLNVCSO=SO:0001483;GENEINFO=CSPP1:79848;MC=SO:0001583|missense_variant;ORIGIN=1;Pangolin=ENSG00000104218.14|18:0.0|14:-0.0
chr8	67163763	859017	C	G	.	.	ALLELEID=835007;CLNDN=Joubert_syndrome_21;CLNDISDB=MONDO:MONDO:0014288,MedGen:C3810212,OMIM:615636;CLNHGVS=NC_000008.11:g.67163763C>G;CLNREVSTAT=criteria_provided,_single_submitter;CLNSIG=Uncertain_significance;CLNVC=single_nucleotide_variant;CLNVCSO=SO:0001483;GENEINFO=CSPP1:79848;MC=SO:0001583|missense_variant;ORIGIN=1;Pangolin=ENSG00000104218.14|-26:0.0|-31:-0.02
chr8	67163780	1015950	A	C	.	.	ALLELEID=1008148;CLNDN=Joubert_syndrome_21;CLNDISDB=MONDO:MONDO:0014288,MedGen:C3810212,OMIM:615636;CLNHGVS=NC_000008.11:g.67163780A>C;CLNREVSTAT=criteria_provided,_single_submitter;CLNSIG=Uncertain_significance;CLNVC=single_nucleotide_variant;CLNVCSO=SO:0001483;GENEINFO=CSPP1:79848;MC=SO:0001583|missense_variant;ORIGIN=1;Pangolin=ENSG00000104218.14|-48:0.02|-16:-0.0
chr8	67163789	840343	C	T	.	.	ALLELEID=835008;CLNDN=Joubert_syndrome_21;CLNDISDB=MONDO:MONDO:0014288,MedGen:C3810212,OMIM:615636;CLNHGVS=NC_000008.11:g.67163789C>T;CLNREVSTAT=criteria_provided,_single_submitter;CLNSIG=Uncertain_significance;CLNVC=single_nucleotide_variant;CLNVCSO=SO:0001483;GENEINFO=CSPP1:79848;MC=SO:0001583|missense_variant;ORIGIN=1;Pangolin=ENSG00000104218.14|-25:0.0|9:-0.09
chr8	67163790	1026943	G	A	.	.	ALLELEID=1008149;CLNDN=Joubert_syndrome_21;CLNDISDB=MONDO:MONDO:0014288,MedGen:C3810212,OMIM:615636;CLNHGVS=NC_000008.11:g.67163790G>A;CLNREVSTAT=criteria_provided,_single_submitter;CLNSIG=Uncertain_significance;CLNVC=single_nucleotide_variant;CLNVCSO=SO:0001483;GENEINFO=CSPP1:79848;MC=SO:0001583|missense_variant;ORIGIN=1;Pangolin=ENSG00000104218.14|-26:0.0|8:-0.03
chr8	67164415	659475	A	G	.	.	ALLELEID=637370;CLNDN=Joubert_syndrome_21;CLNDISDB=MONDO:MONDO:0014288,MedGen:C3810212,OMIM:615636;CLNHGVS=NC_000008.11:g.67164415A>G;CLNREVSTAT=criteria_provided,_single_submitter;CLNSIG=Uncertain_significance;CLNVC=single_nucleotide_variant;CLNVCSO=SO:0001483;GENEINFO=CSPP1:79848;MC=SO:0001583|missense_variant;ORIGIN=1;RS=1586651470;Pangolin=ENSG00000104218.14|-22:0.0|-24:-0.01
chr8	67164431	854998	A	C	.	.	ALLELEID=835009;CLNDN=Joubert_syndrome_21;CLNDISDB=MONDO:MONDO:0014288,MedGen:C3810212,OMIM:615636;CLNHGVS=NC_000008.11:g.67164431A>C;CLNREVSTAT=criteria_provided,_single_submitter;CLNSIG=Uncertain_significance;CLNVC=single_nucleotide_variant;CLNVCSO=SO:0001483;GENEINFO=CSPP1:79848;MC=SO:0001583|missense_variant;ORIGIN=1;Pangolin=ENSG00000104218.14|-40:0.0|-40:-0.0
chr8	67164442	838262	G	A	.	.	ALLELEID=835010;CLNDN=Joubert_syndrome_21;CLNDISDB=MONDO:MONDO:0014288,MedGen:C3810212,OMIM:615636;CLNHGVS=NC_000008.11:g.67164442G>A;CLNREVSTAT=criteria_provided,_single_submitter;CLNSIG=Uncertain_significance;CLNVC=single_nucleotide_variant;CLNVCSO=SO:0001483;GENEINFO=CSPP1:79848;MC=SO:0001583|missense_variant;ORIGIN=1;Pangolin=ENSG00000104218.14|-46:0.0|-18:-0.0
chr8	67164453	856132	A	G	.	.	ALLELEID=835011;CLNDN=Joubert_syndrome_21;CLNDISDB=MONDO:MONDO:0014288,MedGen:C3810212,OMIM:615636;CLNHGVS=NC_000008.11:g.67164453A>G;CLNREVSTAT=criteria_provided,_single_submitter;CLNSIG=Uncertain_significance;CLNVC=single_nucleotide_variant;CLNVCSO=SO:0001483;GENEINFO=CSPP1:79848;MC=SO:0001583|missense_variant;ORIGIN=1;Pangolin=ENSG00000104218.14|-29:0.0|-29:-0.0
chr8	67164458	546537	T	C	.	.	ALLELEID=536752;CLNDN=not_provided;CLNDISDB=MedGen:CN517202;CLNHGVS=NC_000008.11:g.67164458T>C;CLNREVSTAT=criteria_provided,_single_submitter;CLNSIG=Uncertain_significance;CLNVC=single_nucleotide_variant;CLNVCSO=SO:0001483;GENEINFO=CSPP1:79848;MC=SO:0001819|synonymous_variant;ORIGIN=1;RS=1246415831;Pangolin=ENSG00000104218.14|50:0.0|-34:-0.0
chr8	67164480	965781	A	G	.	.	ALLELEID=955492;CLNDN=Joubert_syndrome_21;CLNDISDB=MONDO:MONDO:0014288,MedGen:C3810212,OMIM:615636;CLNHGVS=NC_000008.11:g.67164480A>G;CLNREVSTAT=criteria_provided,_single_submitter;CLNSIG=Uncertain_significance;CLNVC=single_nucleotide_variant;CLNVCSO=SO:0001483;GENEINFO=CSPP1:79848;MC=SO:0001583|missense_variant;ORIGIN=1;Pangolin=ENSG00000104218.14|28:0.0|28:-0.0
chr8	67164492	1047729	G	C	.	.	ALLELEID=1028662;CLNDN=Joubert_syndrome_21;CLNDISDB=MONDO:MONDO:0014288,MedGen:C3810212,OMIM:615636;CLNHGVS=NC_000008.11:g.67164492G>C;CLNREVSTAT=criteria_provided,_single_submitter;CLNSIG=Uncertain_significance;CLNVC=single_nucleotide_variant;CLNVCSO=SO:0001483;GENEINFO=CSPP1:79848;MC=SO:0001583|missense_variant;ORIGIN=1;Pangolin=ENSG00000104218.14|16:0.01|16:-0.0
chr8	67164493	642418	A	G	.	.	ALLELEID=637371;CLNDN=Joubert_syndrome_21;CLNDISDB=MONDO:MONDO:0014288,MedGen:C3810212,OMIM:615636;CLNHGVS=NC_000008.11:g.67164493A>G;CLNREVSTAT=criteria_provided,_single_submitter;CLNSIG=Uncertain_significance;CLNVC=single_nucleotide_variant;CLNVCSO=SO:0001483;GENEINFO=CSPP1:79848;MC=SO:0001583|missense_variant;ORIGIN=1;RS=1282726257;Pangolin=ENSG00000104218.14|-1:0.0|15:-0.01
chr8	67164510	1024128	C	T	.	.	ALLELEID=1008150;CLNDN=Joubert_syndrome_21;CLNDISDB=MONDO:MONDO:0014288,MedGen:C3810212,OMIM:615636;CLNHGVS=NC_000008.11:g.67164510C>T;CLNREVSTAT=criteria_provided,_single_submitter;CLNSIG=Uncertain_significance;CLNVC=single_nucleotide_variant;CLNVCSO=SO:0001483;GENEINFO=CSPP1:79848;MC=SO:0001575|splice_donor_variant;ORIGIN=1;Pangolin=ENSG00000104218.14|-2:0.04|2:-0.02
chr8	67172453	1019795	G	T	.	.	ALLELEID=1008151;CLNDN=Joubert_syndrome_21;CLNDISDB=MONDO:MONDO:0014288,MedGen:C3810212,OMIM:615636;CLNHGVS=NC_000008.11:g.67172453G>T;CLNREVSTAT=criteria_provided,_single_submitter;CLNSIG=Uncertain_significance;CLNVC=single_nucleotide_variant;CLNVCSO=SO:0001483;GENEINFO=CSPP1:79848;MC=SO:0001583|missense_variant;ORIGIN=1;Pangolin=ENSG00000104218.14|5:0.01|-37:-0.01
chr8	67172474	445840	C	T	.	.	AF_EXAC=1e-05;ALLELEID=439112;CLNDN=not_provided;CLNDISDB=MedGen:CN517202;CLNHGVS=NC_000008.11:g.67172474C>T;CLNREVSTAT=criteria_provided,_single_submitter;CLNSIG=Uncertain_significance;CLNVC=single_nucleotide_variant;CLNVCSO=SO:0001483;GENEINFO=CSPP1:79848;MC=SO:0001583|missense_variant;ORIGIN=1;RS=770066826;Pangolin=ENSG00000104218.14|8:0.0|-16:-0.0
chr8	67172497	999534	G	C	.	.	ALLELEID=992916;CLNDN=Joubert_syndrome_21;CLNDISDB=MONDO:MONDO:0014288,MedGen:C3810212,OMIM:615636;CLNHGVS=NC_000008.11:g.67172497G>C;CLNREVSTAT=criteria_provided,_single_submitter;CLNSIG=Uncertain_significance;CLNVC=single_nucleotide_variant;CLNVCSO=SO:0001483;GENEINFO=CSPP1:79848;MC=SO:0001583|missense_variant;ORIGIN=1;Pangolin=ENSG00000104218.14|-39:0.0|1:-0.0
chr8	67172507	1015098	G	A	.	.	ALLELEID=1008152;CLNDN=Joubert_syndrome_21;CLNDISDB=MONDO:MONDO:0014288,MedGen:C3810212,OMIM:615636;CLNHGVS=NC_000008.11:g.67172507G>A;CLNREVSTAT=criteria_provided,_single_submitter;CLNSIG=Uncertain_significance;CLNVC=single_nucleotide_variant;CLNVCSO=SO:0001483;GENEINFO=CSPP1:79848;MC=SO:0001583|missense_variant;ORIGIN=1;Pangolin=ENSG00000104218.14|15:0.0|48:-0.02
chr8	67172560	392891	G	A	.	.	ALLELEID=369549;CLNDN=Joubert_syndrome_21|not_provided;CLNDISDB=MONDO:MONDO:0014288,MedGen:C3810212,OMIM:615636|MedGen:CN517202;CLNHGVS=NC_000008.11:g.67172560G>A;CLNREVSTAT=criteria_provided,_multiple_submitters,_no_conflicts;CLNSIG=Uncertain_significance;CLNVC=single_nucleotide_variant;CLNVCSO=SO:0001483;GENEINFO=CSPP1:79848;MC=SO:0001627|intron_variant;ORIGIN=1;RS=1057524684;Pangolin=ENSG00000104218.14|-4:0.0|-5:-0.7
chr8	67175308	939297	G	A	.	.	ALLELEID=934410;CLNDN=Joubert_syndrome_21;CLNDISDB=MONDO:MONDO:0014288,MedGen:C3810212,OMIM:615636;CLNHGVS=NC_000008.11:g.67175308G>A;CLNREVSTAT=criteria_provided,_single_submitter;CLNSIG=Uncertain_significance;CLNVC=single_nucleotide_variant;CLNVCSO=SO:0001483;GENEINFO=ARFGEF1:10565|CSPP1:79848;MC=SO:0001583|missense_variant;ORIGIN=1;Pangolin=ENSG00000104218.14|37:0.0|-12:-0.0ENSG00000066777.9|23:0.04|-15:-0.0
chr8	67175314	844123	A	C	.	.	ALLELEID=835012;CLNDN=Joubert_syndrome_21;CLNDISDB=MONDO:MONDO:0014288,MedGen:C3810212,OMIM:615636;CLNHGVS=NC_000008.11:g.67175314A>C;CLNREVSTAT=criteria_provided,_single_submitter;CLNSIG=Uncertain_significance;CLNVC=single_nucleotide_variant;CLNVCSO=SO:0001483;GENEINFO=ARFGEF1:10565|CSPP1:79848;MC=SO:0001583|missense_variant;ORIGIN=1;Pangolin=ENSG00000104218.14|-12:0.0|31:-0.0ENSG00000066777.9|43:0.0|17:-0.02
chr8	67175338	855151	C	T	.	.	ALLELEID=835013;CLNDN=Joubert_syndrome_21;CLNDISDB=MONDO:MONDO:0014288,MedGen:C3810212,OMIM:615636;CLNHGVS=NC_000008.11:g.67175338C>T;CLNREVSTAT=criteria_provided,_single_submitter;CLNSIG=Uncertain_significance;CLNVC=single_nucleotide_variant;CLNVCSO=SO:0001483;GENEINFO=ARFGEF1:10565|CSPP1:79848;MC=SO:0001583|missense_variant;ORIGIN=1;Pangolin=ENSG00000104218.14|7:0.01|-42:-0.0ENSG00000066777.9|-7:0.02|-45:-0.0
chr8	67175356	937240	C	G	.	.	ALLELEID=934411;CLNDN=Joubert_syndrome_21;CLNDISDB=MONDO:MONDO:0014288,MedGen:C3810212,OMIM:615636;CLNHGVS=NC_000008.11:g.67175356C>G;CLNREVSTAT=criteria_provided,_single_submitter;CLNSIG=Uncertain_significance;CLNVC=single_nucleotide_variant;CLNVCSO=SO:0001483;GENEINFO=ARFGEF1:10565|CSPP1:79848;MC=SO:0001583|missense_variant;ORIGIN=1;Pangolin=ENSG00000104218.14|-11:0.0|0:-0.0ENSG00000066777.9|-25:0.06|1:-0.01
chr8	67175367	1037109	C	A	.	.	ALLELEID=1028663;CLNDN=Joubert_syndrome_21;CLNDISDB=MONDO:MONDO:0014288,MedGen:C3810212,OMIM:615636;CLNHGVS=NC_000008.11:g.67175367C>A;CLNREVSTAT=criteria_provided,_single_submitter;CLNSIG=Uncertain_significance;CLNVC=single_nucleotide_variant;CLNVCSO=SO:0001483;GENEINFO=ARFGEF1:10565|CSPP1:79848;MC=SO:0001583|missense_variant;ORIGIN=1;Pangolin=ENSG00000104218.14|-36:0.0|-22:-0.0ENSG00000066777.9|-37:0.0|-36:-0.22
chr8	67175367	1055156	C	G	.	.	ALLELEID=1045658;CLNDN=Joubert_syndrome_21;CLNDISDB=MONDO:MONDO:0014288,MedGen:C3810212,OMIM:615636;CLNHGVS=NC_000008.11:g.67175367C>G;CLNREVSTAT=criteria_provided,_single_submitter;CLNSIG=Uncertain_significance;CLNVC=single_nucleotide_variant;CLNVCSO=SO:0001483;GENEINFO=ARFGEF1:10565|CSPP1:79848;MC=SO:0001583|missense_variant;ORIGIN=1;Pangolin=ENSG00000104218.14|-37:0.0|-22:-0.0ENSG00000066777.9|-10:0.0|-36:-0.08
chr8	67175377	968324	C	T	.	.	ALLELEID=955493;CLNDN=Joubert_syndrome_21;CLNDISDB=MONDO:MONDO:0014288,MedGen:C3810212,OMIM:615636;CLNHGVS=NC_000008.11:g.67175377C>T;CLNREVSTAT=criteria_provided,_single_submitter;CLNSIG=Uncertain_significance;CLNVC=single_nucleotide_variant;CLNVCSO=SO:0001483;GENEINFO=ARFGEF1:10565|CSPP1:79848;MC=SO:0001583|missense_variant;ORIGIN=1;Pangolin=ENSG00000104218.14|50:0.0|-32:-0.0ENSG00000066777.9|-46:0.06|4:-0.0
chr8	67175433	850162	A	G	.	.	ALLELEID=835014;CLNDN=Joubert_syndrome_21;CLNDISDB=MONDO:MONDO:0014288,MedGen:C3810212,OMIM:615636;CLNHGVS=NC_000008.11:g.67175433A>G;CLNREVSTAT=criteria_provided,_single_submitter;CLNSIG=Uncertain_significance;CLNVC=single_nucleotide_variant;CLNVCSO=SO:0001483;GENEINFO=ARFGEF1:10565|CSPP1:79848;MC=SO:0001583|missense_variant;ORIGIN=1;Pangolin=ENSG00000104218.14|-6:0.0|3:-0.0ENSG00000066777.9|-6:0.0|-31:-0.01
chr8	67175436	834148	G	A	.	.	ALLELEID=835015;CLNDN=Joubert_syndrome_21;CLNDISDB=MONDO:MONDO:0014288,MedGen:C3810212,OMIM:615636;CLNHGVS=NC_000008.11:g.67175436G>A;CLNREVSTAT=criteria_provided,_multiple_submitters,_no_conflicts;CLNSIG=Uncertain_significance;CLNVC=single_nucleotide_variant;CLNVCSO=SO:0001483;GENEINFO=ARFGEF1:10565|CSPP1:79848;MC=SO:0001583|missense_variant;ORIGIN=1;Pangolin=ENSG00000104218.14|-9:0.08|0:-0.01ENSG00000066777.9|-9:0.0|0:-0.0
chr8	67175441	1056827	G	C	.	.	ALLELEID=1045659;CLNDN=Joubert_syndrome_21;CLNDISDB=MONDO:MONDO:0014288,MedGen:C3810212,OMIM:615636;CLNHGVS=NC_000008.11:g.67175441G>C;CLNREVSTAT=criteria_provided,_single_submitter;CLNSIG=Uncertain_significance;CLNVC=single_nucleotide_variant;CLNVCSO=SO:0001483;GENEINFO=ARFGEF1:10565|CSPP1:79848;MC=SO:0001627|intron_variant;ORIGIN=1;Pangolin=ENSG00000104218.14|-14:0.02|-5:-0.0ENSG00000066777.9|-5:0.0|-39:-0.01
chr8	67177732	971153	C	T	.	.	ALLELEID=960657;CLNDN=Joubert_syndrome_21;CLNDISDB=MONDO:MONDO:0014288,MedGen:C3810212,OMIM:615636;CLNHGVS=NC_000008.11:g.67177732C>T;CLNREVSTAT=criteria_provided,_single_submitter;CLNSIG=Uncertain_significance;CLNVC=single_nucleotide_variant;CLNVCSO=SO:0001483;GENEINFO=ARFGEF1:10565|CSPP1:79848;MC=SO:0001627|intron_variant;ORIGIN=1;Pangolin=ENSG00000104218.14|-6:0.02|-6:-0.0ENSG00000066777.9|-29:0.08|20:-0.0
chr8	67179863	861929	C	T	.	.	ALLELEID=835016;CLNDN=Joubert_syndrome_21;CLNDISDB=MONDO:MONDO:0014288,MedGen:C3810212,OMIM:615636;CLNHGVS=NC_000008.11:g.67179863C>T;CLNREVSTAT=criteria_provided,_single_submitter;CLNSIG=Uncertain_significance;CLNVC=single_nucleotide_variant;CLNVCSO=SO:0001483;GENEINFO=ARFGEF1:10565|CSPP1:79848;MC=SO:0001583|missense_variant;ORIGIN=1;Pangolin=ENSG00000104218.14|5:0.07|0:-0.06ENSG00000066777.9|-37:0.0|0:-0.0
chr8	67179894	860310	A	G	.	.	ALLELEID=835017;CLNDN=Joubert_syndrome_21;CLNDISDB=MONDO:MONDO:0014288,MedGen:C3810212,OMIM:615636;CLNHGVS=NC_000008.11:g.67179894A>G;CLNREVSTAT=criteria_provided,_single_submitter;CLNSIG=Uncertain_significance;CLNVC=single_nucleotide_variant;CLNVCSO=SO:0001483;GENEINFO=ARFGEF1:10565|CSPP1:79848;MC=SO:0001583|missense_variant;ORIGIN=1;Pangolin=ENSG00000104218.14|-26:0.01|-31:-0.02ENSG00000066777.9|23:0.0|-9:-0.0
chr8	67190648	591747	A	G	.	.	ALLELEID=582736;CLNDN=not_provided;CLNDISDB=MedGen:CN517202;CLNHGVS=NC_000008.11:g.67190648A>G;CLNREVSTAT=no_assertion_criteria_provided;CLNSIG=Uncertain_significance;CLNVC=single_nucleotide_variant;CLNVCSO=SO:0001483;GENEINFO=ARFGEF1:10565|CSPP1:79848;MC=SO:0001574|splice_acceptor_variant;ORIGIN=1;RS=1563798688;Pangolin=ENSG00000104218.14|35:0.02|2:-0.96ENSG00000066777.9|10:0.0|2:-0.0
chr8	67190674	432417	C	T	.	.	AF_EXAC=2e-05;ALLELEID=425804;CLNDN=not_provided;CLNDISDB=MedGen:CN517202;CLNHGVS=NC_000008.11:g.67190674C>T;CLNREVSTAT=criteria_provided,_single_submitter;CLNSIG=Uncertain_significance;CLNVC=single_nucleotide_variant;CLNVCSO=SO:0001483;GENEINFO=ARFGEF1:10565|CSPP1:79848;MC=SO:0001583|missense_variant;ORIGIN=1;RS=199738369;Pangolin=ENSG00000104218.14|35:0.0|-24:-0.03ENSG00000066777.9|41:0.0|41:-0.0
chr8	67190704	840138	C	T	.	.	ALLELEID=835018;CLNDN=Joubert_syndrome_21;CLNDISDB=MONDO:MONDO:0014288,MedGen:C3810212,OMIM:615636;CLNHGVS=NC_000008.11:g.67190704C>T;CLNREVSTAT=criteria_provided,_multiple_submitters,_no_conflicts;CLNSIG=Uncertain_significance;CLNVC=single_nucleotide_variant;CLNVCSO=SO:0001483;GENEINFO=ARFGEF1:10565|CSPP1:79848;MC=SO:0001583|missense_variant;ORIGIN=1;Pangolin=ENSG00000104218.14|5:0.06|-46:-0.0ENSG00000066777.9|3:0.0|11:-0.01
chr8	67190721	1030874	C	T	.	.	ALLELEID=1017079;CLNDN=Joubert_syndrome_21;CLNDISDB=MONDO:MONDO:0014288,MedGen:C3810212,OMIM:615636;CLNHGVS=NC_000008.11:g.67190721C>T;CLNREVSTAT=criteria_provided,_single_submitter;CLNSIG=Uncertain_significance;CLNVC=single_nucleotide_variant;CLNVCSO=SO:0001483;GENEINFO=ARFGEF1:10565|CSPP1:79848;MC=SO:0001583|missense_variant;ORIGIN=0;Pangolin=ENSG00000104218.14|36:0.0|38:-0.05ENSG00000066777.9|-6:0.02|29:-0.0
chr8	67190725	510229	A	G	.	.	AF_ESP=8e-05;AF_EXAC=8e-05;ALLELEID=502504;CLNDN=Relative_macrocephaly|Oculomotor_apraxia|Global_developmental_delay|Generalized_hypotonia|Cerebellar_vermis_hypoplasia|Congenital_ptosis|Joubert_syndrome_21|not_specified;CLNDISDB=Human_Phenotype_Ontology:HP:0000257,Human_Phenotype_Ontology:HP:0001364,Human_Phenotype_Ontology:HP:0004482,MedGen:C1849075|Human_Phenotype_Ontology:HP:0000628,Human_Phenotype_Ontology:HP:0000657,Human_Phenotype_Ontology:HP:0007764,MedGen:C3489733|Human_Phenotype_Ontology:HP:0000754,Human_Phenotype_Ontology:HP:0001255,Human_Phenotype_Ontology:HP:0001263,Human_Phenotype_Ontology:HP:0001277,Human_Phenotype_Ontology:HP:0001292,Human_Phenotype_Ontology:HP:0002433,Human_Phenotype_Ontology:HP:0002473,Human_Phenotype_Ontology:HP:0002532,Human_Phenotype_Ontology:HP:0006793,Human_Phenotype_Ontology:HP:0006867,Human_Phenotype_Ontology:HP:0006885,Human_Phenotype_Ontology:HP:0006935,Human_Phenotype_Ontology:HP:0007005,Human_Phenotype_Ontology:HP:0007094,Human_Phenotype_Ontology:HP:0007106,Human_Phenotype_Ontology:HP:0007174,Human_Phenotype_Ontology:HP:0007224,Human_Phenotype_Ontology:HP:0007228,Human_Phenotype_Ontology:HP:0007342,MedGen:C0557874|Human_Phenotype_Ontology:HP:0001290,MedGen:C1858120|Human_Phenotype_Ontology:HP:0001320,MedGen:C1840379|Human_Phenotype_Ontology:HP:0007970,MedGen:C0266573|MONDO:MONDO:0014288,MedGen:C3810212,OMIM:615636|MedGen:CN169374;CLNHGVS=NC_000008.11:g.67190725A>G;CLNREVSTAT=criteria_provided,_conflicting_interpretations;CLNSIG=Conflicting_interpretations_of_pathogenicity;CLNSIGCONF=Likely_benign(2),Uncertain_significance(2);CLNVC=single_nucleotide_variant;CLNVCSO=SO:0001483;GENEINFO=ARFGEF1:10565|CSPP1:79848;MC=SO:0001583|missense_variant;ORIGIN=5;RS=201629827;Pangolin=ENSG00000104218.14|32:0.0|34:-0.06ENSG00000066777.9|-1:0.0|-10:-0.01
chr8	67193474	983071	G	A	.	.	ALLELEID=970886;CLNDN=Joubert_syndrome_21;CLNDISDB=MONDO:MONDO:0014288,MedGen:C3810212,OMIM:615636;CLNHGVS=NC_000008.11:g.67193474G>A;CLNREVSTAT=criteria_provided,_single_submitter;CLNSIG=Uncertain_significance;CLNVC=single_nucleotide_variant;CLNVCSO=SO:0001483;CLNVI=Institute_of_Human_Genetics,_University_of_Leipzig_Medical_Center:CV_varv_378;GENEINFO=ARFGEF1:10565|CSPP1:79848;MC=SO:0001583|missense_variant;ORIGIN=0;Pangolin=ENSG00000104218.14|-5:0.0|-10:-0.01ENSG00000066777.9|20:0.0|35:-0.0
chr8	67193488	1053010	C	A	.	.	ALLELEID=1045660;CLNDN=Joubert_syndrome_21;CLNDISDB=MONDO:MONDO:0014288,MedGen:C3810212,OMIM:615636;CLNHGVS=NC_000008.11:g.67193488C>A;CLNREVSTAT=criteria_provided,_single_submitter;CLNSIG=Uncertain_significance;CLNVC=single_nucleotide_variant;CLNVCSO=SO:0001483;GENEINFO=ARFGEF1:10565|CSPP1:79848;MC=SO:0001583|missense_variant;ORIGIN=1;Pangolin=ENSG00000104218.14|32:0.01|-43:-0.0ENSG00000066777.9|-12:0.0|21:-0.0
chr8	67193494	1008382	G	A	.	.	ALLELEID=992917;CLNDN=Joubert_syndrome_21;CLNDISDB=MONDO:MONDO:0014288,MedGen:C3810212,OMIM:615636;CLNHGVS=NC_000008.11:g.67193494G>A;CLNREVSTAT=criteria_provided,_single_submitter;CLNSIG=Uncertain_significance;CLNVC=single_nucleotide_variant;CLNVCSO=SO:0001483;GENEINFO=ARFGEF1:10565|CSPP1:79848;MC=SO:0001583|missense_variant;ORIGIN=1;Pangolin=ENSG00000104218.14|-25:0.01|-30:-0.05ENSG00000066777.9|-5:0.0|41:-0.0
chr8	67193525	426386	ATGT	A	.	.	ALLELEID=415145;CLNDN=Joubert_syndrome_21|not_provided;CLNDISDB=MONDO:MONDO:0014288,MedGen:C3810212,OMIM:615636|MedGen:CN517202;CLNHGVS=NC_000008.11:g.67193528_67193530del;CLNREVSTAT=criteria_provided,_multiple_submitters,_no_conflicts;CLNSIG=Uncertain_significance;CLNVC=Deletion;CLNVCSO=SO:0000159;CLNVI=Invitae:4706644;GENEINFO=ARFGEF1:10565|CSPP1:79848;MC=SO:0001822|inframe_deletion;ORIGIN=1;RS=749558548;Pangolin=ENSG00000104218.14|-39:0.0|-5:-0.0ENSG00000066777.9|-16:0.0|10:-0.0
chr8	67193564	377367	G	A	.	.	AF_EXAC=5e-05;ALLELEID=364245;CLNDN=Joubert_syndrome_21|not_provided;CLNDISDB=MONDO:MONDO:0014288,MedGen:C3810212,OMIM:615636|MedGen:CN517202;CLNHGVS=NC_000008.11:g.67193564G>A;CLNREVSTAT=criteria_provided,_multiple_submitters,_no_conflicts;CLNSIG=Uncertain_significance;CLNVC=single_nucleotide_variant;CLNVCSO=SO:0001483;GENEINFO=ARFGEF1:10565|CSPP1:79848;MC=SO:0001583|missense_variant;ORIGIN=1;RS=763390190;Pangolin=ENSG00000104218.14|39:0.0|38:-0.04ENSG00000066777.9|-29:0.0|26:-0.0
chr8	67193585	854854	A	G	.	.	ALLELEID=835019;CLNDN=Joubert_syndrome_21;CLNDISDB=MONDO:MONDO:0014288,MedGen:C3810212,OMIM:615636;CLNHGVS=NC_000008.11:g.67193585A>G;CLNREVSTAT=criteria_provided,_single_submitter;CLNSIG=Uncertain_significance;CLNVC=single_nucleotide_variant;CLNVCSO=SO:0001483;GENEINFO=ARFGEF1:10565|CSPP1:79848;MC=SO:0001583|missense_variant;ORIGIN=1;Pangolin=ENSG00000104218.14|17:0.0|17:-0.0ENSG00000066777.9|5:0.0|-50:-0.0
chr8	67193585	591190	ATAAACC	A	.	.	ALLELEID=582184;CLNDN=not_provided;CLNDISDB=MedGen:CN517202;CLNHGVS=NC_000008.11:g.67193588_67193593del;CLNREVSTAT=no_assertion_criteria_provided;CLNSIG=Uncertain_significance;CLNVC=Deletion;CLNVCSO=SO:0000159;GENEINFO=ARFGEF1:10565|CSPP1:79848;MC=SO:0001822|inframe_deletion;ORIGIN=1;RS=1563809417;Pangolin=ENSG00000104218.14|10:0.0|17:-0.0ENSG00000066777.9|-17:0.0|5:-0.0
chr8	67193598	503847	T	TA	.	.	AF_ESP=0.00018;AF_EXAC=1e-05;ALLELEID=495235;CLNDN=not_provided;CLNDISDB=MedGen:CN517202;CLNHGVS=NC_000008.11:g.67193599dup;CLNREVSTAT=criteria_provided,_single_submitter;CLNSIG=Uncertain_significance;CLNVC=Duplication;CLNVCSO=SO:1000035;GENEINFO=ARFGEF1:10565|CSPP1:79848;MC=SO:0001589|frameshift_variant;ORIGIN=1;RS=748602759;Pangolin=ENSG00000104218.14|5:0.0|5:-0.01ENSG00000066777.9|-8:0.0|5:-0.0
chr8	67195380	1054442	A	AGAT	.	.	ALLELEID=1045661;CLNDN=Joubert_syndrome_21;CLNDISDB=MONDO:MONDO:0014288,MedGen:C3810212,OMIM:615636;CLNHGVS=NC_000008.11:g.67195383TGA[3];CLNREVSTAT=criteria_provided,_single_submitter;CLNSIG=Uncertain_significance;CLNVC=Microsatellite;CLNVCSO=SO:0000289;CLNVI=Invitae:10897657;GENEINFO=ARFGEF1:10565|CSPP1:79848;ORIGIN=1;Pangolin=ENSG00000104218.14|2:0.98|5:-0.98ENSG00000066777.9|-27:0.04|5:-0.0
chr8	67195383	1023774	T	TG	.	.	ALLELEID=1008153;CLNDN=Joubert_syndrome_21;CLNDISDB=MONDO:MONDO:0014288,MedGen:C3810212,OMIM:615636;CLNHGVS=NC_000008.11:g.67195384dup;CLNREVSTAT=criteria_provided,_single_submitter;CLNSIG=Uncertain_significance;CLNVC=Duplication;CLNVCSO=SO:1000035;CLNVI=Invitae:8244944;GENEINFO=ARFGEF1:10565|CSPP1:79848;MC=SO:0001589|frameshift_variant;ORIGIN=1;Pangolin=ENSG00000104218.14|-25:0.0|-1:-0.01ENSG00000066777.9|-8:0.0|-30:-0.01
chr8	67195408	1046686	G	C	.	.	ALLELEID=1028664;CLNDN=Joubert_syndrome_21;CLNDISDB=MONDO:MONDO:0014288,MedGen:C3810212,OMIM:615636;CLNHGVS=NC_000008.11:g.67195408G>C;CLNREVSTAT=criteria_provided,_single_submitter;CLNSIG=Uncertain_significance;CLNVC=single_nucleotide_variant;CLNVCSO=SO:0001483;GENEINFO=ARFGEF1:10565|CSPP1:79848;MC=SO:0001583|missense_variant;ORIGIN=1;Pangolin=ENSG00000104218.14|22:0.01|-26:-0.05ENSG00000066777.9|-35:0.0|-3:-0.01
chr8	67195419	567620	G	GAAAC	.	.	ALLELEID=568062;CLNDN=Joubert_syndrome_21;CLNDISDB=MONDO:MONDO:0014288,MedGen:C3810212,OMIM:615636;CLNHGVS=NC_000008.11:g.67195421_67195424dup;CLNREVSTAT=criteria_provided,_single_submitter;CLNSIG=Uncertain_significance;CLNVC=Duplication;CLNVCSO=SO:1000035;GENEINFO=ARFGEF1:10565|CSPP1:79848;MC=SO:0001589|frameshift_variant;ORIGIN=1;RS=776145236;Pangolin=ENSG00000104218.14|-46:0.0|-37:-0.21ENSG00000066777.9|-14:0.02|-46:-0.0
chr8	67195432	1025446	G	C	.	.	ALLELEID=1008154;CLNDN=Joubert_syndrome_21;CLNDISDB=MONDO:MONDO:0014288,MedGen:C3810212,OMIM:615636;CLNHGVS=NC_000008.11:g.67195432G>C;CLNREVSTAT=criteria_provided,_single_submitter;CLNSIG=Uncertain_significance;CLNVC=single_nucleotide_variant;CLNVCSO=SO:0001483;GENEINFO=ARFGEF1:10565|CSPP1:79848;MC=SO:0001583|missense_variant;ORIGIN=1;Pangolin=ENSG00000104218.14|-2:0.0|-50:-0.05ENSG00000066777.9|-7:0.0|-27:-0.0
chr8	67195441	1045899	T	G	.	.	ALLELEID=1028665;CLNDN=Joubert_syndrome_21;CLNDISDB=MONDO:MONDO:0014288,MedGen:C3810212,OMIM:615636;CLNHGVS=NC_000008.11:g.67195441T>G;CLNREVSTAT=criteria_provided,_single_submitter;CLNSIG=Uncertain_significance;CLNVC=single_nucleotide_variant;CLNVCSO=SO:0001483;GENEINFO=ARFGEF1:10565|CSPP1:79848;MC=SO:0001583|missense_variant;ORIGIN=1;Pangolin=ENSG00000104218.14|-11:0.0|13:-0.0ENSG00000066777.9|15:0.0|-36:-0.01
chr8	67195444	1039538	A	AACTC	.	.	ALLELEID=1028666;CLNDN=Joubert_syndrome_21;CLNDISDB=MONDO:MONDO:0014288,MedGen:C3810212,OMIM:615636;CLNHGVS=NC_000008.11:g.67195445_67195448dup;CLNREVSTAT=criteria_provided,_single_submitter;CLNSIG=Uncertain_significance;CLNVC=Duplication;CLNVCSO=SO:1000035;CLNVI=Invitae:6241106;GENEINFO=ARFGEF1:10565|CSPP1:79848;MC=SO:0001589|frameshift_variant;ORIGIN=1;Pangolin=ENSG00000104218.14|14:0.0|-14:-0.0ENSG00000066777.9|7:0.16|-39:-0.0
chr8	67195480	591951	A	ACTT	.	.	ALLELEID=582940;CLNDN=not_provided;CLNDISDB=MedGen:CN517202;CLNHGVS=NC_000008.11:g.67195482_67195484dup;CLNREVSTAT=no_assertion_criteria_provided;CLNSIG=Uncertain_significance;CLNVC=Duplication;CLNVCSO=SO:1000035;GENEINFO=ARFGEF1:10565|CSPP1:79848;MC=SO:0001821|inframe_insertion;ORIGIN=1;RS=1563816486;Pangolin=ENSG00000104218.14|10:0.0|-50:-0.0ENSG00000066777.9|14:0.0|0:-0.0
chr8	67195499	1042214	G	A	.	.	ALLELEID=1028667;CLNDN=Joubert_syndrome_21;CLNDISDB=MONDO:MONDO:0014288,MedGen:C3810212,OMIM:615636;CLNHGVS=NC_000008.11:g.67195499G>A;CLNREVSTAT=criteria_provided,_single_submitter;CLNSIG=Uncertain_significance;CLNVC=single_nucleotide_variant;CLNVCSO=SO:0001483;GENEINFO=ARFGEF1:10565|CSPP1:79848;MC=SO:0001583|missense_variant;ORIGIN=1;Pangolin=ENSG00000104218.14|12:0.0|-12:-0.0ENSG00000066777.9|-8:0.0|41:-0.03
chr8	67195515	968361	G	C	.	.	ALLELEID=955494;CLNDN=Joubert_syndrome_21;CLNDISDB=MONDO:MONDO:0014288,MedGen:C3810212,OMIM:615636;CLNHGVS=NC_000008.11:g.67195515G>C;CLNREVSTAT=criteria_provided,_single_submitter;CLNSIG=Uncertain_significance;CLNVC=single_nucleotide_variant;CLNVCSO=SO:0001483;GENEINFO=ARFGEF1:10565|CSPP1:79848;MC=SO:0001583|missense_variant;ORIGIN=1;Pangolin=ENSG00000104218.14|37:0.0|-28:-0.0ENSG00000066777.9|0:0.0|25:-0.06
chr8	67195525	1061556	G	C	.	.	ALLELEID=1045662;CLNDN=Joubert_syndrome_21;CLNDISDB=MONDO:MONDO:0014288,MedGen:C3810212,OMIM:615636;CLNHGVS=NC_000008.11:g.67195525G>C;CLNREVSTAT=criteria_provided,_single_submitter;CLNSIG=Uncertain_significance;CLNVC=single_nucleotide_variant;CLNVCSO=SO:0001483;GENEINFO=ARFGEF1:10565|CSPP1:79848;MC=SO:0001583|missense_variant;ORIGIN=1;Pangolin=ENSG00000104218.14|16:0.0|27:-0.0ENSG00000066777.9|15:0.01|15:-0.0
chr8	67195550	842183	C	G	.	.	ALLELEID=835020;CLNDN=Joubert_syndrome_21;CLNDISDB=MONDO:MONDO:0014288,MedGen:C3810212,OMIM:615636;CLNHGVS=NC_000008.11:g.67195550C>G;CLNREVSTAT=criteria_provided,_single_submitter;CLNSIG=Uncertain_significance;CLNVC=single_nucleotide_variant;CLNVCSO=SO:0001483;GENEINFO=ARFGEF1:10565|CSPP1:79848;MC=SO:0001583|missense_variant;ORIGIN=1;Pangolin=ENSG00000104218.14|38:0.0|2:-0.01ENSG00000066777.9|-10:0.17|29:-0.0
chr8	67195559	430519	T	A	.	.	AF_EXAC=3e-05;ALLELEID=421687;CLNDN=not_provided;CLNDISDB=MedGen:CN517202;CLNHGVS=NC_000008.11:g.67195559T>A;CLNREVSTAT=criteria_provided,_single_submitter;CLNSIG=Uncertain_significance;CLNVC=single_nucleotide_variant;CLNVCSO=SO:0001483;GENEINFO=ARFGEF1:10565|CSPP1:79848;MC=SO:0001583|missense_variant;ORIGIN=1;RS=771365440;Pangolin=ENSG00000104218.14|-7:0.02|11:-0.0ENSG00000066777.9|2:0.0|-19:-0.03
chr8	67195565	1004627	G	C	.	.	ALLELEID=992918;CLNDN=Joubert_syndrome_21;CLNDISDB=MONDO:MONDO:0014288,MedGen:C3810212,OMIM:615636;CLNHGVS=NC_000008.11:g.67195565G>C;CLNREVSTAT=criteria_provided,_single_submitter;CLNSIG=Uncertain_significance;CLNVC=single_nucleotide_variant;CLNVCSO=SO:0001483;GENEINFO=ARFGEF1:10565|CSPP1:79848;MC=SO:0001583|missense_variant;ORIGIN=1;Pangolin=ENSG00000104218.14|5:0.0|-13:-0.01ENSG00000066777.9|14:0.01|-25:-0.03
chr8	67195567	856867	C	G	.	.	ALLELEID=835021;CLNDN=Joubert_syndrome_21;CLNDISDB=MONDO:MONDO:0014288,MedGen:C3810212,OMIM:615636;CLNHGVS=NC_000008.11:g.67195567C>G;CLNREVSTAT=criteria_provided,_single_submitter;CLNSIG=Uncertain_significance;CLNVC=single_nucleotide_variant;CLNVCSO=SO:0001483;GENEINFO=ARFGEF1:10565|CSPP1:79848;MC=SO:0001583|missense_variant;ORIGIN=1;Pangolin=ENSG00000104218.14|-15:0.01|3:-0.0ENSG00000066777.9|-27:0.01|12:-0.01
chr8	67195592	1024615	A	AAAAT	.	.	ALLELEID=1008155;CLNDN=Joubert_syndrome_21;CLNDISDB=MONDO:MONDO:0014288,MedGen:C3810212,OMIM:615636;CLNHGVS=NC_000008.11:g.67195596_67195599dup;CLNREVSTAT=criteria_provided,_single_submitter;CLNSIG=Uncertain_significance;CLNVC=Duplication;CLNVCSO=SO:1000035;CLNVI=Invitae:2536759;GENEINFO=ARFGEF1:10565|CSPP1:79848;MC=SO:0002073|no_sequence_alteration;ORIGIN=1;Pangolin=ENSG00000104218.14|41:0.01|41:-0.11ENSG00000066777.9|-13:0.05|33:-0.0
chr8	67195599	434845	A	G	.	.	AF_ESP=0.0005;AF_EXAC=0.00064;ALLELEID=428860;CLNDN=not_specified;CLNDISDB=MedGen:CN169374;CLNHGVS=NC_000008.11:g.67195599A>G;CLNREVSTAT=criteria_provided,_single_submitter;CLNSIG=Uncertain_significance;CLNVC=single_nucleotide_variant;CLNVCSO=SO:0001483;GENEINFO=ARFGEF1:10565|CSPP1:79848;MC=SO:0001624|3_prime_UTR_variant;ORIGIN=1;RS=372265885;Pangolin=ENSG00000104218.14|42:0.02|42:-0.01ENSG00000066777.9|22:0.0|-20:-0.0
chr8	67253499	689630	T	C	.	.	ALLELEID=677302;CLNDN=not_provided;CLNDISDB=MedGen:CN517202;CLNHGVS=NC_000008.11:g.67253499T>C;CLNREVSTAT=criteria_provided,_single_submitter;CLNSIG=Uncertain_significance;CLNVC=single_nucleotide_variant;CLNVCSO=SO:0001483;GENEINFO=ARFGEF1:10565;MC=SO:0001583|missense_variant;ORIGIN=8;RS=1490604083;Pangolin=ENSG00000066777.9|-48:0.01|35:-0.0
chr8	67422218	908371	T	C	.	.	ALLELEID=899964;CLNDN=Epilepsy,_familial_temporal_lobe,_5;CLNDISDB=MONDO:MONDO:0013741,MedGen:C3280730,OMIM:614417;CLNHGVS=NC_000008.11:g.67422218T>C;CLNREVSTAT=criteria_provided,_single_submitter;CLNSIG=Uncertain_significance;CLNVC=single_nucleotide_variant;CLNVCSO=SO:0001483;CLNVI=Illumina_Clinical_Services_Laboratory,Illumina:946974;GENEINFO=CPA6:57094|ARFGEF1-DT:102724708;MC=SO:0001624|3_prime_UTR_variant;ORIGIN=1;Pangolin=ENSG00000165078.13|5:0.0|46:-0.0
chr8	67422244	363597	T	G	.	.	AF_TGP=0.0002;ALLELEID=315026;CLNDN=Epilepsy,_familial_temporal_lobe,_5;CLNDISDB=MONDO:MONDO:0013741,MedGen:C3280730,OMIM:614417;CLNHGVS=NC_000008.11:g.67422244T>G;CLNREVSTAT=criteria_provided,_single_submitter;CLNSIG=Uncertain_significance;CLNVC=single_nucleotide_variant;CLNVCSO=SO:0001483;CLNVI=Illumina_Clinical_Services_Laboratory,Illumina:494698;GENEINFO=CPA6:57094|ARFGEF1-DT:102724708;MC=SO:0001624|3_prime_UTR_variant;ORIGIN=1;RS=531558365;Pangolin=ENSG00000165078.13|-1:0.0|49:-0.0
chr8	67422372	909220	G	A	.	.	ALLELEID=899965;CLNDN=Epilepsy,_familial_temporal_lobe,_5;CLNDISDB=MONDO:MONDO:0013741,MedGen:C3280730,OMIM:614417;CLNHGVS=NC_000008.11:g.67422372G>A;CLNREVSTAT=criteria_provided,_single_submitter;CLNSIG=Uncertain_significance;CLNVC=single_nucleotide_variant;CLNVCSO=SO:0001483;CLNVI=Illumina_Clinical_Services_Laboratory,Illumina:865128;GENEINFO=CPA6:57094|ARFGEF1-DT:102724708;MC=SO:0001624|3_prime_UTR_variant;ORIGIN=1;Pangolin=ENSG00000165078.13|34:0.0|-29:-0.0
chr8	67422520	1004527	A	C	.	.	ALLELEID=992919;CLNDN=Febrile_seizures,_familial,_11;CLNDISDB=MONDO:MONDO:0024566,MedGen:C3280734,OMIM:614418;CLNHGVS=NC_000008.11:g.67422520A>C;CLNREVSTAT=criteria_provided,_single_submitter;CLNSIG=Uncertain_significance;CLNVC=single_nucleotide_variant;CLNVCSO=SO:0001483;GENEINFO=CPA6:57094|ARFGEF1-DT:102724708;MC=SO:0001583|missense_variant;ORIGIN=1;Pangolin=ENSG00000165078.13|-33:0.04|46:-0.0
chr8	67422530	363599	T	C	.	.	AF_EXAC=1e-05;ALLELEID=305779;CLNDN=Epilepsy,_familial_temporal_lobe,_5|Febrile_seizures,_familial,_11;CLNDISDB=MONDO:MONDO:0013741,MedGen:C3280730,OMIM:614417|MONDO:MONDO:0024566,MedGen:C3280734,OMIM:614418;CLNHGVS=NC_000008.11:g.67422530T>C;CLNREVSTAT=criteria_provided,_multiple_submitters,_no_conflicts;CLNSIG=Uncertain_significance;CLNVC=single_nucleotide_variant;CLNVCSO=SO:0001483;CLNVI=Illumina_Clinical_Services_Laboratory,Illumina:789432;GENEINFO=CPA6:57094|ARFGEF1-DT:102724708;MC=SO:0001583|missense_variant;ORIGIN=1;RS=774898194;Pangolin=ENSG00000165078.13|-43:0.0|36:-0.0
chr8	67422547	472761	G	A	.	.	AF_ESP=0.00046;AF_EXAC=0.00032;AF_TGP=0.0002;ALLELEID=458595;CLNDN=Epilepsy,_familial_temporal_lobe,_5|Febrile_seizures,_familial,_11;CLNDISDB=MONDO:MONDO:0013741,MedGen:C3280730,OMIM:614417|MONDO:MONDO:0024566,MedGen:C3280734,OMIM:614418;CLNHGVS=NC_000008.11:g.67422547G>A;CLNREVSTAT=criteria_provided,_multiple_submitters,_no_conflicts;CLNSIG=Uncertain_significance;CLNVC=single_nucleotide_variant;CLNVCSO=SO:0001483;CLNVI=Illumina_Clinical_Services_Laboratory,Illumina:247582;GENEINFO=CPA6:57094|ARFGEF1-DT:102724708;MC=SO:0001583|missense_variant;ORIGIN=1;RS=72654981;Pangolin=ENSG00000165078.13|19:0.01|39:-0.0
chr8	67422572	909221	G	A	.	.	ALLELEID=899966;CLNDN=Epilepsy,_familial_temporal_lobe,_5;CLNDISDB=MONDO:MONDO:0013741,MedGen:C3280730,OMIM:614417;CLNHGVS=NC_000008.11:g.67422572G>A;CLNREVSTAT=criteria_provided,_single_submitter;CLNSIG=Uncertain_significance;CLNVC=single_nucleotide_variant;CLNVCSO=SO:0001483;CLNVI=Illumina_Clinical_Services_Laboratory,Illumina:1389939;GENEINFO=CPA6:57094|ARFGEF1-DT:102724708;MC=SO:0001583|missense_variant;ORIGIN=1;Pangolin=ENSG00000165078.13|14:0.0|-6:-0.0
chr8	67422601	161731	C	G	.	.	ALLELEID=171452;CLNDN=Malignant_tumor_of_prostate;CLNDISDB=Human_Phenotype_Ontology:HP:0012125,MONDO:MONDO:0008315,MedGen:C0376358,OMIM:176807,SNOMED_CT:399068003;CLNHGVS=NC_000008.11:g.67422601C>G;CLNREVSTAT=no_assertion_criteria_provided;CLNSIG=Uncertain_significance;CLNVC=single_nucleotide_variant;CLNVCSO=SO:0001483;GENEINFO=CPA6:57094|ARFGEF1-DT:102724708;MC=SO:0001583|missense_variant;ORIGIN=2;RS=193921039;Pangolin=ENSG00000165078.13|-15:0.03|-35:-0.0
chr8	67422619	539976	C	T	.	.	AF_EXAC=2e-05;ALLELEID=524006;CLNDN=Febrile_seizures,_familial,_11;CLNDISDB=MONDO:MONDO:0024566,MedGen:C3280734,OMIM:614418;CLNHGVS=NC_000008.11:g.67422619C>T;CLNREVSTAT=criteria_provided,_single_submitter;CLNSIG=Uncertain_significance;CLNVC=single_nucleotide_variant;CLNVCSO=SO:0001483;GENEINFO=CPA6:57094|ARFGEF1-DT:102724708;MC=SO:0001583|missense_variant;ORIGIN=1;RS=746177954;Pangolin=ENSG00000165078.13|-35:0.0|-33:-0.0
chr8	67422626	662964	C	T	.	.	AF_EXAC=2e-05;ALLELEID=637372;CLNDN=Febrile_seizures,_familial,_11;CLNDISDB=MONDO:MONDO:0024566,MedGen:C3280734,OMIM:614418;CLNHGVS=NC_000008.11:g.67422626C>T;CLNREVSTAT=criteria_provided,_single_submitter;CLNSIG=Uncertain_significance;CLNVC=single_nucleotide_variant;CLNVCSO=SO:0001483;GENEINFO=CPA6:57094|ARFGEF1-DT:102724708;MC=SO:0001583|missense_variant;ORIGIN=1;RS=775233588;Pangolin=ENSG00000165078.13|-40:0.0|18:-0.0
chr8	67422705	363600	C	CA	.	.	ALLELEID=305780;CLNDN=Familial_temporal_lobe_epilepsy_2;CLNDISDB=MONDO:MONDO:0011965,MedGen:C4759869,OMIM:608096,Orphanet:ORPHA98819;CLNHGVS=NC_000008.11:g.67422716dup;CLNREVSTAT=criteria_provided,_single_submitter;CLNSIG=Uncertain_significance;CLNVC=Duplication;CLNVCSO=SO:1000035;CLNVI=Illumina_Clinical_Services_Laboratory,Illumina:673471;GENEINFO=CPA6:57094|ARFGEF1-DT:102724708;MC=SO:0001627|intron_variant;ORIGIN=1;RS=60236534;Pangolin=ENSG00000165078.13|-14:0.01|-14:-0.02
chr8	67422705	363601	C	CAA	.	.	ALLELEID=315167;CLNDN=Familial_temporal_lobe_epilepsy_2;CLNDISDB=MONDO:MONDO:0011965,MedGen:C4759869,OMIM:608096,Orphanet:ORPHA98819;CLNHGVS=NC_000008.11:g.67422715_67422716dup;CLNREVSTAT=criteria_provided,_single_submitter;CLNSIG=Uncertain_significance;CLNVC=Duplication;CLNVCSO=SO:1000035;CLNVI=Illumina_Clinical_Services_Laboratory,Illumina:742971;GENEINFO=CPA6:57094|ARFGEF1-DT:102724708;MC=SO:0001627|intron_variant;ORIGIN=1;RS=60236534;Pangolin=ENSG00000165078.13|-8:0.0|-14:-0.04
chr8	67428034	363602	G	A	.	.	AF_EXAC=4e-05;ALLELEID=309775;CLNDN=Epilepsy,_familial_temporal_lobe,_5;CLNDISDB=MONDO:MONDO:0013741,MedGen:C3280730,OMIM:614417;CLNHGVS=NC_000008.11:g.67428034G>A;CLNREVSTAT=criteria_provided,_single_submitter;CLNSIG=Uncertain_significance;CLNVC=single_nucleotide_variant;CLNVCSO=SO:0001483;CLNVI=Illumina_Clinical_Services_Laboratory,Illumina:764732;GENEINFO=CPA6:57094|ARFGEF1-DT:102724708;MC=SO:0001627|intron_variant;ORIGIN=1;RS=768409721;Pangolin=ENSG00000165078.13|13:0.02|13:-0.0
chr8	67428052	977437	G	A	.	.	ALLELEID=965509;CLNDN=Seizures;CLNDISDB=Human_Phenotype_Ontology:HP:0001250,Human_Phenotype_Ontology:HP:0001275,Human_Phenotype_Ontology:HP:0001303,Human_Phenotype_Ontology:HP:0002125,Human_Phenotype_Ontology:HP:0002182,Human_Phenotype_Ontology:HP:0002279,Human_Phenotype_Ontology:HP:0002306,Human_Phenotype_Ontology:HP:0002348,Human_Phenotype_Ontology:HP:0002391,Human_Phenotype_Ontology:HP:0002417,Human_Phenotype_Ontology:HP:0002430,Human_Phenotype_Ontology:HP:0002431,Human_Phenotype_Ontology:HP:0002432,Human_Phenotype_Ontology:HP:0002434,Human_Phenotype_Ontology:HP:0002437,Human_Phenotype_Ontology:HP:0002466,Human_Phenotype_Ontology:HP:0002479,Human_Phenotype_Ontology:HP:0002794,Human_Phenotype_Ontology:HP:0006997,Human_Phenotype_Ontology:HP:0010520,MedGen:C0036572;CLNHGVS=NC_000008.11:g.67428052G>A;CLNREVSTAT=no_assertion_criteria_provided;CLNSIG=Uncertain_significance;CLNVC=single_nucleotide_variant;CLNVCSO=SO:0001483;GENEINFO=CPA6:57094|ARFGEF1-DT:102724708;MC=SO:0001583|missense_variant;ORIGIN=16;Pangolin=ENSG00000165078.13|32:0.0|-5:-0.05
chr8	67428055	950004	G	T	.	.	ALLELEID=925254;CLNDN=Febrile_seizures,_familial,_11;CLNDISDB=MONDO:MONDO:0024566,MedGen:C3280734,OMIM:614418;CLNHGVS=NC_000008.11:g.67428055G>T;CLNREVSTAT=criteria_provided,_single_submitter;CLNSIG=Uncertain_significance;CLNVC=single_nucleotide_variant;CLNVCSO=SO:0001483;GENEINFO=CPA6:57094|ARFGEF1-DT:102724708;MC=SO:0001583|missense_variant;ORIGIN=1;Pangolin=ENSG00000165078.13|29:0.0|-8:-0.03
chr8	67428056	862883	T	C	.	.	ALLELEID=835022;CLNDN=Febrile_seizures,_familial,_11;CLNDISDB=MONDO:MONDO:0024566,MedGen:C3280734,OMIM:614418;CLNHGVS=NC_000008.11:g.67428056T>C;CLNREVSTAT=criteria_provided,_single_submitter;CLNSIG=Uncertain_significance;CLNVC=single_nucleotide_variant;CLNVCSO=SO:0001483;GENEINFO=CPA6:57094|ARFGEF1-DT:102724708;MC=SO:0001583|missense_variant;ORIGIN=1;Pangolin=ENSG00000165078.13|-9:0.01|28:-0.0
chr8	67428077	1030703	A	G	.	.	ALLELEID=1017080;CLNDN=Epilepsy,_familial_temporal_lobe,_5;CLNDISDB=MONDO:MONDO:0013741,MedGen:C3280730,OMIM:614417;CLNHGVS=NC_000008.11:g.67428077A>G;CLNREVSTAT=criteria_provided,_single_submitter;CLNSIG=Uncertain_significance;CLNVC=single_nucleotide_variant;CLNVCSO=SO:0001483;GENEINFO=CPA6:57094|ARFGEF1-DT:102724708;MC=SO:0001583|missense_variant;ORIGIN=8;Pangolin=ENSG00000165078.13|-30:0.02|7:-0.0
chr8	67428083	958772	C	T	.	.	ALLELEID=946172;CLNDN=Febrile_seizures,_familial,_11;CLNDISDB=MONDO:MONDO:0024566,MedGen:C3280734,OMIM:614418;CLNHGVS=NC_000008.11:g.67428083C>T;CLNREVSTAT=criteria_provided,_single_submitter;CLNSIG=Uncertain_significance;CLNVC=single_nucleotide_variant;CLNVCSO=SO:0001483;GENEINFO=CPA6:57094|ARFGEF1-DT:102724708;MC=SO:0001583|missense_variant;ORIGIN=1;Pangolin=ENSG00000165078.13|-36:0.02|1:-0.01
chr8	67428086	472759	C	T	.	.	AF_ESP=0.00015;AF_EXAC=7e-05;ALLELEID=457948;CLNDN=Febrile_seizures,_familial,_11;CLNDISDB=MONDO:MONDO:0024566,MedGen:C3280734,OMIM:614418;CLNHGVS=NC_000008.11:g.67428086C>T;CLNREVSTAT=criteria_provided,_single_submitter;CLNSIG=Uncertain_significance;CLNVC=single_nucleotide_variant;CLNVCSO=SO:0001483;GENEINFO=CPA6:57094|ARFGEF1-DT:102724708;MC=SO:0001583|missense_variant;ORIGIN=1;RS=368528528;Pangolin=ENSG00000165078.13|-2:0.02|-39:-0.12
chr8	67428101	969093	G	A	.	.	ALLELEID=955495;CLNDN=Febrile_seizures,_familial,_11;CLNDISDB=MONDO:MONDO:0024566,MedGen:C3280734,OMIM:614418;CLNHGVS=NC_000008.11:g.67428101G>A;CLNREVSTAT=criteria_provided,_single_submitter;CLNSIG=Uncertain_significance;CLNVC=single_nucleotide_variant;CLNVCSO=SO:0001483;GENEINFO=CPA6:57094|ARFGEF1-DT:102724708;MC=SO:0001583|missense_variant;ORIGIN=1;Pangolin=ENSG00000165078.13|-6:0.0|30:-0.05
chr8	67434040	1011400	C	G	.	.	ALLELEID=992920;CLNDN=Febrile_seizures,_familial,_11;CLNDISDB=MONDO:MONDO:0024566,MedGen:C3280734,OMIM:614418;CLNHGVS=NC_000008.11:g.67434040C>G;CLNREVSTAT=criteria_provided,_single_submitter;CLNSIG=Uncertain_significance;CLNVC=single_nucleotide_variant;CLNVCSO=SO:0001483;GENEINFO=CPA6:57094|ARFGEF1-DT:102724708;MC=SO:0001583|missense_variant;ORIGIN=1;Pangolin=ENSG00000165078.13|-2:0.04|-6:-0.0
chr8	67434051	424361	T	C	.	.	ALLELEID=407447;CLNDN=not_provided;CLNDISDB=MedGen:CN517202;CLNHGVS=NC_000008.11:g.67434051T>C;CLNREVSTAT=criteria_provided,_single_submitter;CLNSIG=Uncertain_significance;CLNVC=single_nucleotide_variant;CLNVCSO=SO:0001483;GENEINFO=CPA6:57094|ARFGEF1-DT:102724708;MC=SO:0001583|missense_variant;ORIGIN=1;RS=1064796933;Pangolin=ENSG00000165078.13|-13:0.05|36:-0.0
chr8	67434052	1007855	T	C	.	.	ALLELEID=992921;CLNDN=Febrile_seizures,_familial,_11;CLNDISDB=MONDO:MONDO:0024566,MedGen:C3280734,OMIM:614418;CLNHGVS=NC_000008.11:g.67434052T>C;CLNREVSTAT=criteria_provided,_single_submitter;CLNSIG=Uncertain_significance;CLNVC=single_nucleotide_variant;CLNVCSO=SO:0001483;GENEINFO=CPA6:57094|ARFGEF1-DT:102724708;MC=SO:0001583|missense_variant;ORIGIN=1;Pangolin=ENSG00000165078.13|-14:0.06|35:-0.0
chr8	67434053	444756	G	C	.	.	AF_ESP=8e-05;AF_EXAC=3e-05;ALLELEID=438396;CLNDN=not_provided;CLNDISDB=MedGen:CN517202;CLNHGVS=NC_000008.11:g.67434053G>C;CLNREVSTAT=criteria_provided,_conflicting_interpretations;CLNSIG=Conflicting_interpretations_of_pathogenicity;CLNSIGCONF=Likely_benign(1),Uncertain_significance(1);CLNVC=single_nucleotide_variant;CLNVCSO=SO:0001483;GENEINFO=CPA6:57094|ARFGEF1-DT:102724708;MC=SO:0001819|synonymous_variant;ORIGIN=1;RS=372964579;Pangolin=ENSG00000165078.13|-15:0.06|34:-0.0
chr8	67434058	363604	T	C	.	.	AF_EXAC=7e-05;ALLELEID=305785;CLNDN=Epilepsy,_familial_temporal_lobe,_5|Febrile_seizures,_familial,_11;CLNDISDB=MONDO:MONDO:0013741,MedGen:C3280730,OMIM:614417|MONDO:MONDO:0024566,MedGen:C3280734,OMIM:614418;CLNHGVS=NC_000008.11:g.67434058T>C;CLNREVSTAT=criteria_provided,_multiple_submitters,_no_conflicts;CLNSIG=Uncertain_significance;CLNVC=single_nucleotide_variant;CLNVCSO=SO:0001483;CLNVI=Illumina_Clinical_Services_Laboratory,Illumina:655547;GENEINFO=CPA6:57094|ARFGEF1-DT:102724708;MC=SO:0001583|missense_variant;ORIGIN=1;RS=766177388;Pangolin=ENSG00000165078.13|-20:0.06|29:-0.0
chr8	67434060	640893	G	A	.	.	AF_EXAC=5e-05;ALLELEID=637373;CLNDN=Febrile_seizures,_familial,_11;CLNDISDB=MONDO:MONDO:0024566,MedGen:C3280734,OMIM:614418;CLNHGVS=NC_000008.11:g.67434060G>A;CLNREVSTAT=criteria_provided,_single_submitter;CLNSIG=Uncertain_significance;CLNVC=single_nucleotide_variant;CLNVCSO=SO:0001483;GENEINFO=CPA6:57094|ARFGEF1-DT:102724708;MC=SO:0001583|missense_variant;ORIGIN=1;RS=766388803;Pangolin=ENSG00000165078.13|27:0.0|-22:-0.08
chr8	67434085	437415	A	G	.	.	ALLELEID=430963;CLNDN=Epilepsy,_familial_temporal_lobe,_5;CLNDISDB=MONDO:MONDO:0013741,MedGen:C3280730,OMIM:614417;CLNHGVS=NC_000008.11:g.67434085A>G;CLNREVSTAT=criteria_provided,_single_submitter;CLNSIG=Uncertain_significance;CLNVC=single_nucleotide_variant;CLNVCSO=SO:0001483;CLNVI=Center_of_Genomic_medicine,_Geneva,University_Hospital_of_Geneva:18_June_2017;GENEINFO=CPA6:57094|ARFGEF1-DT:102724708;MC=SO:0001583|missense_variant;ORIGIN=8;RS=1554662194;Pangolin=ENSG00000165078.13|-47:0.04|2:-0.0
chr8	67434147	363605	C	T	.	.	AF_ESP=0.001;AF_EXAC=0.00097;AF_TGP=0.0006;ALLELEID=309776;CLNDN=Epilepsy,_familial_temporal_lobe,_5|Febrile_seizures,_familial,_11|not_provided;CLNDISDB=MONDO:MONDO:0013741,MedGen:C3280730,OMIM:614417|MONDO:MONDO:0024566,MedGen:C3280734,OMIM:614418|MedGen:CN517202;CLNHGVS=NC_000008.11:g.67434147C>T;CLNREVSTAT=criteria_provided,_conflicting_interpretations;CLNSIG=Conflicting_interpretations_of_pathogenicity;CLNSIGCONF=Likely_benign(1),Uncertain_significance(2);CLNVC=single_nucleotide_variant;CLNVCSO=SO:0001483;CLNVI=Illumina_Clinical_Services_Laboratory,Illumina:627557;GENEINFO=CPA6:57094|ARFGEF1-DT:102724708;MC=SO:0001583|missense_variant;ORIGIN=1;RS=143321447;Pangolin=ENSG00000165078.13|17:0.0|39:-0.0
chr8	67434148	434821	G	A	.	.	AF_ESP=8e-05;AF_EXAC=4e-05;ALLELEID=428861;CLNDN=Epilepsy|Febrile_seizures,_familial,_11;CLNDISDB=MONDO:MONDO:0005027,MeSH:D004827,MedGen:C0014544,SNOMED_CT:84757009|MONDO:MONDO:0024566,MedGen:C3280734,OMIM:614418;CLNHGVS=NC_000008.11:g.67434148G>A;CLNREVSTAT=criteria_provided,_conflicting_interpretations;CLNSIG=Conflicting_interpretations_of_pathogenicity;CLNSIGCONF=Likely_pathogenic(1),Uncertain_significance(1);CLNVC=single_nucleotide_variant;CLNVCSO=SO:0001483;GENEINFO=CPA6:57094|ARFGEF1-DT:102724708;MC=SO:0001587|nonsense;ORIGIN=1;RS=139145929;Pangolin=ENSG00000165078.13|16:0.0|38:-0.01
chr8	67434151	128848	G	A	.	.	ALLELEID=134296;CLNDN=not_provided;CLNDISDB=MedGen:CN517202;CLNHGVS=NC_000008.11:g.67434151G>A;CLNREVSTAT=criteria_provided,_single_submitter;CLNSIG=Uncertain_significance;CLNVC=single_nucleotide_variant;CLNVCSO=SO:0001483;GENEINFO=CPA6:57094|ARFGEF1-DT:102724708;MC=SO:0001583|missense_variant;ORIGIN=1;RS=587780322;Pangolin=ENSG00000165078.13|13:0.0|35:-0.0
chr8	67434159	774243	G	A	.	.	AF_ESP=8e-05;AF_EXAC=0.00024;ALLELEID=700636;CLNDN=Epilepsy,_familial_temporal_lobe,_5|not_provided;CLNDISDB=MONDO:MONDO:0013741,MedGen:C3280730,OMIM:614417|MedGen:CN517202;CLNHGVS=NC_000008.11:g.67434159G>A;CLNREVSTAT=criteria_provided,_conflicting_interpretations;CLNSIG=Conflicting_interpretations_of_pathogenicity;CLNSIGCONF=Likely_benign(1),Uncertain_significance(1);CLNVC=single_nucleotide_variant;CLNVCSO=SO:0001483;CLNVI=Illumina_Clinical_Services_Laboratory,Illumina:927597;GENEINFO=CPA6:57094|ARFGEF1-DT:102724708;MC=SO:0001583|missense_variant;ORIGIN=1;RS=143107403;Pangolin=ENSG00000165078.13|5:0.0|27:-0.0
chr8	67434160	939608	C	T	.	.	ALLELEID=934412;CLNDN=Febrile_seizures,_familial,_11;CLNDISDB=MONDO:MONDO:0024566,MedGen:C3280734,OMIM:614418;CLNHGVS=NC_000008.11:g.67434160C>T;CLNREVSTAT=criteria_provided,_single_submitter;CLNSIG=Uncertain_significance;CLNVC=single_nucleotide_variant;CLNVCSO=SO:0001483;GENEINFO=CPA6:57094|ARFGEF1-DT:102724708;MC=SO:0001583|missense_variant;ORIGIN=1;Pangolin=ENSG00000165078.13|4:0.01|-1:-0.0
chr8	67434174	648185	T	C	.	.	ALLELEID=637374;CLNDN=Febrile_seizures,_familial,_11;CLNDISDB=MONDO:MONDO:0024566,MedGen:C3280734,OMIM:614418;CLNHGVS=NC_000008.11:g.67434174T>C;CLNREVSTAT=criteria_provided,_single_submitter;CLNSIG=Uncertain_significance;CLNVC=single_nucleotide_variant;CLNVCSO=SO:0001483;GENEINFO=CPA6:57094|ARFGEF1-DT:102724708;MC=SO:0001583|missense_variant;ORIGIN=1;RS=1587419865;Pangolin=ENSG00000165078.13|22:0.0|12:-0.0
chr8	67434176	597708	C	T	.	.	AF_ESP=8e-05;AF_EXAC=7e-05;ALLELEID=588769;CLNDN=Febrile_seizures,_familial,_11|not_provided;CLNDISDB=MONDO:MONDO:0024566,MedGen:C3280734,OMIM:614418|MedGen:CN517202;CLNHGVS=NC_000008.11:g.67434176C>T;CLNREVSTAT=criteria_provided,_conflicting_interpretations;CLNSIG=Conflicting_interpretations_of_pathogenicity;CLNSIGCONF=Likely_benign(1),Uncertain_significance(1);CLNVC=single_nucleotide_variant;CLNVCSO=SO:0001483;GENEINFO=CPA6:57094|ARFGEF1-DT:102724708;MC=SO:0001819|synonymous_variant;ORIGIN=1;RS=138279913;Pangolin=ENSG00000165078.13|-3:0.0|10:-0.0
chr8	67434177	444757	G	A	.	.	AF_EXAC=2e-05;ALLELEID=438397;CLNDN=Epilepsy,_familial_temporal_lobe,_5|Febrile_seizures,_familial,_11|not_provided;CLNDISDB=MONDO:MONDO:0013741,MedGen:C3280730,OMIM:614417|MONDO:MONDO:0024566,MedGen:C3280734,OMIM:614418|MedGen:CN517202;CLNHGVS=NC_000008.11:g.67434177G>A;CLNREVSTAT=criteria_provided,_multiple_submitters,_no_conflicts;CLNSIG=Uncertain_significance;CLNVC=single_nucleotide_variant;CLNVCSO=SO:0001483;CLNVI=Illumina_Clinical_Services_Laboratory,Illumina:893418;GENEINFO=CPA6:57094|ARFGEF1-DT:102724708;MC=SO:0001583|missense_variant;ORIGIN=1;RS=753468111;Pangolin=ENSG00000165078.13|-4:0.0|9:-0.01
chr8	67434226	501457	T	C	.	.	AF_ESP=8e-05;AF_EXAC=2e-05;ALLELEID=492881;CLNDN=not_provided;CLNDISDB=MedGen:CN517202;CLNHGVS=NC_000008.11:g.67434226T>C;CLNREVSTAT=criteria_provided,_single_submitter;CLNSIG=Uncertain_significance;CLNVC=single_nucleotide_variant;CLNVCSO=SO:0001483;GENEINFO=CPA6:57094|ARFGEF1-DT:102724708;MC=SO:0001583|missense_variant;ORIGIN=1;RS=371199710;Pangolin=ENSG00000165078.13|14:0.03|14:-0.0
chr8	67483797	30791	G	A	.	.	AF_ESP=0.00315;AF_EXAC=0.00086;AF_TGP=0.00359;ALLELEID=39748;CLNDN=Intellectual_disability|Epilepsy,_familial_temporal_lobe,_5|Febrile_seizures,_familial,_11|not_provided;CLNDISDB=Human_Phenotype_Ontology:HP:0000730,Human_Phenotype_Ontology:HP:0001249,Human_Phenotype_Ontology:HP:0001267,Human_Phenotype_Ontology:HP:0001286,Human_Phenotype_Ontology:HP:0002122,Human_Phenotype_Ontology:HP:0002192,Human_Phenotype_Ontology:HP:0002316,Human_Phenotype_Ontology:HP:0002382,Human_Phenotype_Ontology:HP:0002386,Human_Phenotype_Ontology:HP:0002402,Human_Phenotype_Ontology:HP:0002458,Human_Phenotype_Ontology:HP:0002482,Human_Phenotype_Ontology:HP:0002499,Human_Phenotype_Ontology:HP:0002543,Human_Phenotype_Ontology:HP:0003767,Human_Phenotype_Ontology:HP:0006833,Human_Phenotype_Ontology:HP:0007154,Human_Phenotype_Ontology:HP:0007176,Human_Phenotype_Ontology:HP:0007180,Human_Phenotype_Ontology:HP:HP:0001249,MONDO:MONDO:0001071,MedGen:C3714756,SNOMED_CT:228156007|MONDO:MONDO:0013741,MedGen:C3280730,OMIM:614417|MONDO:MONDO:0024566,MedGen:C3280734,OMIM:614418|MedGen:CN517202;CLNHGVS=NC_000008.11:g.67483797G>A;CLNREVSTAT=criteria_provided,_conflicting_interpretations;CLNSIG=Conflicting_interpretations_of_pathogenicity;CLNSIGCONF=Benign(1),Likely_benign(1),Uncertain_significance(2);CLNVC=single_nucleotide_variant;CLNVCSO=SO:0001483;CLNVI=Illumina_Clinical_Services_Laboratory,Illumina:865130|OMIM_Allelic_Variant:609562.0001|UniProtKB_(protein):Q8N4T0#VAR_066947;GENEINFO=CPA6:57094|ARFGEF1-DT:102724708;MC=SO:0001583|missense_variant;ORIGIN=1;RS=114402678;Pangolin=ENSG00000165078.13|-29:0.0|-29:-0.0
chr8	67483807	281269	C	T	.	.	AF_ESP=0.00323;AF_EXAC=0.00211;AF_TGP=0.0014;ALLELEID=265506;CLNDN=Confusion|Global_developmental_delay|Menstrual_irregularities|Seizures|Palpitations|Periventricular_gray_matter_heterotopia|Focal_seizures|Abnormal_emotion/affect_behavior|Rolandic_epilepsy|Epilepsy,_familial_temporal_lobe,_5|Febrile_seizures,_familial,_11|not_provided;CLNDISDB=Human_Phenotype_Ontology:HP:0000731,Human_Phenotype_Ontology:HP:0001289,MedGen:C0009676|Human_Phenotype_Ontology:HP:0000754,Human_Phenotype_Ontology:HP:0001255,Human_Phenotype_Ontology:HP:0001263,Human_Phenotype_Ontology:HP:0001277,Human_Phenotype_Ontology:HP:0001292,Human_Phenotype_Ontology:HP:0002433,Human_Phenotype_Ontology:HP:0002473,Human_Phenotype_Ontology:HP:0002532,Human_Phenotype_Ontology:HP:0006793,Human_Phenotype_Ontology:HP:0006867,Human_Phenotype_Ontology:HP:0006885,Human_Phenotype_Ontology:HP:0006935,Human_Phenotype_Ontology:HP:0007005,Human_Phenotype_Ontology:HP:0007094,Human_Phenotype_Ontology:HP:0007106,Human_Phenotype_Ontology:HP:0007174,Human_Phenotype_Ontology:HP:0007224,Human_Phenotype_Ontology:HP:0007228,Human_Phenotype_Ontology:HP:0007342,MedGen:C0557874|Human_Phenotype_Ontology:HP:0000858,MedGen:C0156404|Human_Phenotype_Ontology:HP:0001250,Human_Phenotype_Ontology:HP:0001275,Human_Phenotype_Ontology:HP:0001303,Human_Phenotype_Ontology:HP:0002125,Human_Phenotype_Ontology:HP:0002182,Human_Phenotype_Ontology:HP:0002279,Human_Phenotype_Ontology:HP:0002306,Human_Phenotype_Ontology:HP:0002348,Human_Phenotype_Ontology:HP:0002391,Human_Phenotype_Ontology:HP:0002417,Human_Phenotype_Ontology:HP:0002430,Human_Phenotype_Ontology:HP:0002431,Human_Phenotype_Ontology:HP:0002432,Human_Phenotype_Ontology:HP:0002434,Human_Phenotype_Ontology:HP:0002437,Human_Phenotype_Ontology:HP:0002466,Human_Phenotype_Ontology:HP:0002479,Human_Phenotype_Ontology:HP:0002794,Human_Phenotype_Ontology:HP:0006997,Human_Phenotype_Ontology:HP:0010520,MedGen:C0036572|Human_Phenotype_Ontology:HP:0001962,MedGen:C0030252|Human_Phenotype_Ontology:HP:0002272,Human_Phenotype_Ontology:HP:0007165,MedGen:CN212548|Human_Phenotype_Ontology:HP:0002358,Human_Phenotype_Ontology:HP:0007359,MedGen:C0751495|Human_Phenotype_Ontology:HP:0100851,MedGen:C4020949|MONDO:MONDO:0007295,MedGen:C0376532,Orphanet:ORPHA1945|MONDO:MONDO:0013741,MedGen:C3280730,OMIM:614417|MONDO:MONDO:0024566,MedGen:C3280734,OMIM:614418|MedGen:CN517202;CLNHGVS=NC_000008.11:g.67483807C>T;CLNREVSTAT=criteria_provided,_conflicting_interpretations;CLNSIG=Conflicting_interpretations_of_pathogenicity;CLNSIGCONF=Likely_benign(1),Uncertain_significance(5);CLNVC=single_nucleotide_variant;CLNVCSO=SO:0001483;CLNVI=Illumina_Clinical_Services_Laboratory,Illumina:202765|OMIM_Allelic_Variant:609562.0002|UniProtKB_(protein):Q8N4T0#VAR_066946;GENEINFO=CPA6:57094|ARFGEF1-DT:102724708;MC=SO:0001583|missense_variant;ORIGIN=17;RS=61738009;Pangolin=ENSG00000165078.13|-39:0.01|-39:-0.02
chr8	67483809	363606	C	A	.	.	AF_ESP=0.00015;AF_TGP=0.0004;ALLELEID=309787;CLNDN=Epilepsy,_familial_temporal_lobe,_5|Febrile_seizures,_familial,_11|not_provided;CLNDISDB=MONDO:MONDO:0013741,MedGen:C3280730,OMIM:614417|MONDO:MONDO:0024566,MedGen:C3280734,OMIM:614418|MedGen:CN517202;CLNHGVS=NC_000008.11:g.67483809C>A;CLNREVSTAT=criteria_provided,_multiple_submitters,_no_conflicts;CLNSIG=Uncertain_significance;CLNVC=single_nucleotide_variant;CLNVCSO=SO:0001483;CLNVI=Illumina_Clinical_Services_Laboratory,Illumina:627559;GENEINFO=CPA6:57094|ARFGEF1-DT:102724708;MC=SO:0001583|missense_variant;ORIGIN=1;RS=140612122;Pangolin=ENSG00000165078.13|-45:0.0|-41:-0.02
chr8	67483815	363607	C	T	.	.	AF_EXAC=4e-05;ALLELEID=315031;CLNDN=Epilepsy,_familial_temporal_lobe,_5|Febrile_seizures,_familial,_11;CLNDISDB=MONDO:MONDO:0013741,MedGen:C3280730,OMIM:614417|MONDO:MONDO:0024566,MedGen:C3280734,OMIM:614418;CLNHGVS=NC_000008.11:g.67483815C>T;CLNREVSTAT=criteria_provided,_multiple_submitters,_no_conflicts;CLNSIG=Uncertain_significance;CLNVC=single_nucleotide_variant;CLNVCSO=SO:0001483;CLNVI=Illumina_Clinical_Services_Laboratory,Illumina:804069;GENEINFO=CPA6:57094|ARFGEF1-DT:102724708;MC=SO:0001583|missense_variant;ORIGIN=1;RS=752555064;Pangolin=ENSG00000165078.13|-44:0.0|-47:-0.04
chr8	67483820	1047776	C	A	.	.	ALLELEID=1028668;CLNDN=Febrile_seizures,_familial,_11;CLNDISDB=MONDO:MONDO:0024566,MedGen:C3280734,OMIM:614418;CLNHGVS=NC_000008.11:g.67483820C>A;CLNREVSTAT=criteria_provided,_single_submitter;CLNSIG=Uncertain_significance;CLNVC=single_nucleotide_variant;CLNVCSO=SO:0001483;GENEINFO=CPA6:57094|ARFGEF1-DT:102724708;MC=SO:0001583|missense_variant;ORIGIN=1;Pangolin=ENSG00000165078.13|38:0.01|38:-0.0
chr8	67483847	539979	C	T	.	.	AF_ESP=0.00046;AF_EXAC=0.00013;AF_TGP=0.0006;ALLELEID=524280;CLNDN=Epilepsy,_familial_temporal_lobe,_5|Febrile_seizures,_familial,_11;CLNDISDB=MONDO:MONDO:0013741,MedGen:C3280730,OMIM:614417|MONDO:MONDO:0024566,MedGen:C3280734,OMIM:614418;CLNHGVS=NC_000008.11:g.67483847C>T;CLNREVSTAT=criteria_provided,_conflicting_interpretations;CLNSIG=Conflicting_interpretations_of_pathogenicity;CLNSIGCONF=Likely_benign(1),Pathogenic(1),Uncertain_significance(1);CLNVC=single_nucleotide_variant;CLNVCSO=SO:0001483;CLNVI=Illumina_Clinical_Services_Laboratory,Illumina:739602;GENEINFO=CPA6:57094|ARFGEF1-DT:102724708;MC=SO:0001587|nonsense;ORIGIN=1;RS=139178030;Pangolin=ENSG00000165078.13|11:0.01|11:-0.06
chr8	67483849	472763	A	C	.	.	ALLELEID=458520;CLNDN=Febrile_seizures,_familial,_11;CLNDISDB=MONDO:MONDO:0024566,MedGen:C3280734,OMIM:614418;CLNHGVS=NC_000008.11:g.67483849A>C;CLNREVSTAT=criteria_provided,_single_submitter;CLNSIG=Uncertain_significance;CLNVC=single_nucleotide_variant;CLNVCSO=SO:0001483;GENEINFO=CPA6:57094|ARFGEF1-DT:102724708;MC=SO:0001583|missense_variant;ORIGIN=1;RS=781369203;Pangolin=ENSG00000165078.13|9:0.01|-5:-0.0
chr8	67483849	539975	A	G	.	.	AF_EXAC=1e-05;ALLELEID=524288;CLNDN=Febrile_seizures,_familial,_11;CLNDISDB=MONDO:MONDO:0024566,MedGen:C3280734,OMIM:614418;CLNHGVS=NC_000008.11:g.67483849A>G;CLNREVSTAT=criteria_provided,_single_submitter;CLNSIG=Uncertain_significance;CLNVC=single_nucleotide_variant;CLNVCSO=SO:0001483;GENEINFO=CPA6:57094|ARFGEF1-DT:102724708;MC=SO:0001583|missense_variant;ORIGIN=1;RS=781369203;Pangolin=ENSG00000165078.13|9:0.04|34:-0.0
chr8	67483861	1014419	A	G	.	.	ALLELEID=1008156;CLNDN=Febrile_seizures,_familial,_11;CLNDISDB=MONDO:MONDO:0024566,MedGen:C3280734,OMIM:614418;CLNHGVS=NC_000008.11:g.67483861A>G;CLNREVSTAT=criteria_provided,_single_submitter;CLNSIG=Uncertain_significance;CLNVC=single_nucleotide_variant;CLNVCSO=SO:0001483;GENEINFO=CPA6:57094|ARFGEF1-DT:102724708;MC=SO:0001627|intron_variant;ORIGIN=1;Pangolin=ENSG00000165078.13|22:0.0|-3:-0.04
chr8	67484675	1006154	T	C	.	.	ALLELEID=992922;CLNDN=Febrile_seizures,_familial,_11;CLNDISDB=MONDO:MONDO:0024566,MedGen:C3280734,OMIM:614418;CLNHGVS=NC_000008.11:g.67484675T>C;CLNREVSTAT=criteria_provided,_single_submitter;CLNSIG=Uncertain_significance;CLNVC=single_nucleotide_variant;CLNVCSO=SO:0001483;GENEINFO=CPA6:57094|ARFGEF1-DT:102724708;MC=SO:0001627|intron_variant;ORIGIN=1;Pangolin=ENSG00000165078.13|0:0.0|4:-0.7
chr8	67484691	947563	A	G	.	.	ALLELEID=925255;CLNDN=Febrile_seizures,_familial,_11;CLNDISDB=MONDO:MONDO:0024566,MedGen:C3280734,OMIM:614418;CLNHGVS=NC_000008.11:g.67484691A>G;CLNREVSTAT=criteria_provided,_single_submitter;CLNSIG=Uncertain_significance;CLNVC=single_nucleotide_variant;CLNVCSO=SO:0001483;GENEINFO=CPA6:57094|ARFGEF1-DT:102724708;MC=SO:0001819|synonymous_variant;ORIGIN=1;Pangolin=ENSG00000165078.13|-12:0.04|-12:-0.0
chr8	67484693	424519	A	C	.	.	AF_EXAC=2e-05;ALLELEID=407448;CLNDN=not_provided;CLNDISDB=MedGen:CN517202;CLNHGVS=NC_000008.11:g.67484693A>C;CLNREVSTAT=criteria_provided,_single_submitter;CLNSIG=Uncertain_significance;CLNVC=single_nucleotide_variant;CLNVCSO=SO:0001483;GENEINFO=CPA6:57094|ARFGEF1-DT:102724708;MC=SO:0001583|missense_variant;ORIGIN=1;RS=771817870;Pangolin=ENSG00000165078.13|1:0.01|-14:-0.01
chr8	67484701	657933	C	A	.	.	AF_ESP=8e-05;AF_EXAC=9e-05;AF_TGP=0.0008;ALLELEID=637375;CLNDN=Febrile_seizures,_familial,_11;CLNDISDB=MONDO:MONDO:0024566,MedGen:C3280734,OMIM:614418;CLNHGVS=NC_000008.11:g.67484701C>A;CLNREVSTAT=criteria_provided,_single_submitter;CLNSIG=Uncertain_significance;CLNVC=single_nucleotide_variant;CLNVCSO=SO:0001483;GENEINFO=CPA6:57094|ARFGEF1-DT:102724708;MC=SO:0001583|missense_variant;ORIGIN=1;RS=372728943;Pangolin=ENSG00000165078.13|-13:0.0|-22:-0.17
chr8	67484711	363608	T	C	.	.	ALLELEID=315169;CLNDN=Epilepsy,_familial_temporal_lobe,_5;CLNDISDB=MONDO:MONDO:0013741,MedGen:C3280730,OMIM:614417;CLNHGVS=NC_000008.11:g.67484711T>C;CLNREVSTAT=criteria_provided,_single_submitter;CLNSIG=Uncertain_significance;CLNVC=single_nucleotide_variant;CLNVCSO=SO:0001483;CLNVI=Illumina_Clinical_Services_Laboratory,Illumina:129469;GENEINFO=CPA6:57094|ARFGEF1-DT:102724708;MC=SO:0001583|missense_variant;ORIGIN=1;RS=886063079;Pangolin=ENSG00000165078.13|-32:0.04|-32:-0.0
chr8	67484719	423645	G	A	.	.	AF_ESP=8e-05;AF_EXAC=5e-05;ALLELEID=407449;CLNDN=Febrile_seizures,_familial,_11|not_provided;CLNDISDB=MONDO:MONDO:0024566,MedGen:C3280734,OMIM:614418|MedGen:CN517202;CLNHGVS=NC_000008.11:g.67484719G>A;CLNREVSTAT=criteria_provided,_multiple_submitters,_no_conflicts;CLNSIG=Uncertain_significance;CLNVC=single_nucleotide_variant;CLNVCSO=SO:0001483;GENEINFO=CPA6:57094|ARFGEF1-DT:102724708;MC=SO:0001583|missense_variant;ORIGIN=1;RS=201552815;Pangolin=ENSG00000165078.13|-31:0.0|-40:-0.06
chr8	67484722	968816	A	G	.	.	ALLELEID=955496;CLNDN=Febrile_seizures,_familial,_11;CLNDISDB=MONDO:MONDO:0024566,MedGen:C3280734,OMIM:614418;CLNHGVS=NC_000008.11:g.67484722A>G;CLNREVSTAT=criteria_provided,_single_submitter;CLNSIG=Uncertain_significance;CLNVC=single_nucleotide_variant;CLNVCSO=SO:0001483;GENEINFO=CPA6:57094|ARFGEF1-DT:102724708;MC=SO:0001583|missense_variant;ORIGIN=1;Pangolin=ENSG00000165078.13|-43:0.03|-34:-0.0
chr8	67484738	1051585	G	C	.	.	ALLELEID=1045663;CLNDN=Febrile_seizures,_familial,_11;CLNDISDB=MONDO:MONDO:0024566,MedGen:C3280734,OMIM:614418;CLNHGVS=NC_000008.11:g.67484738G>C;CLNREVSTAT=criteria_provided,_single_submitter;CLNSIG=Uncertain_significance;CLNVC=single_nucleotide_variant;CLNVCSO=SO:0001483;GENEINFO=CPA6:57094|ARFGEF1-DT:102724708;MC=SO:0001583|missense_variant;ORIGIN=1;Pangolin=ENSG00000165078.13|1:0.0|33:-0.0
chr8	67484749	1056242	A	AT	.	.	ALLELEID=1045664;CLNDN=Febrile_seizures,_familial,_11;CLNDISDB=MONDO:MONDO:0024566,MedGen:C3280734,OMIM:614418;CLNHGVS=NC_000008.11:g.67484754dup;CLNREVSTAT=criteria_provided,_single_submitter;CLNSIG=Uncertain_significance;CLNVC=Duplication;CLNVCSO=SO:1000035;CLNVI=Invitae:10878724;GENEINFO=CPA6:57094|ARFGEF1-DT:102724708;MC=SO:0001589|frameshift_variant;ORIGIN=1;Pangolin=ENSG00000165078.13|0:0.0|41:-0.26
chr8	67484749	943243	A	T	.	.	ALLELEID=934413;CLNDN=Febrile_seizures,_familial,_11;CLNDISDB=MONDO:MONDO:0024566,MedGen:C3280734,OMIM:614418;CLNHGVS=NC_000008.11:g.67484749A>T;CLNREVSTAT=criteria_provided,_single_submitter;CLNSIG=Uncertain_significance;CLNVC=single_nucleotide_variant;CLNVCSO=SO:0001483;GENEINFO=CPA6:57094|ARFGEF1-DT:102724708;MC=SO:0001583|missense_variant;ORIGIN=1;Pangolin=ENSG00000165078.13|40:0.02|-49:-0.0
chr8	67506782	579363	C	T	.	.	ALLELEID=563056;CLNDN=Febrile_seizures,_familial,_11;CLNDISDB=MONDO:MONDO:0024566,MedGen:C3280734,OMIM:614418;CLNHGVS=NC_000008.11:g.67506782C>T;CLNREVSTAT=criteria_provided,_single_submitter;CLNSIG=Uncertain_significance;CLNVC=single_nucleotide_variant;CLNVCSO=SO:0001483;GENEINFO=CPA6:57094;MC=SO:0001627|intron_variant;ORIGIN=1;RS=1166618180;Pangolin=ENSG00000165078.13|18:0.02|5:-0.7
chr8	67506799	1046558	C	A	.	.	ALLELEID=1028669;CLNDN=Febrile_seizures,_familial,_11;CLNDISDB=MONDO:MONDO:0024566,MedGen:C3280734,OMIM:614418;CLNHGVS=NC_000008.11:g.67506799C>A;CLNREVSTAT=criteria_provided,_single_submitter;CLNSIG=Uncertain_significance;CLNVC=single_nucleotide_variant;CLNVCSO=SO:0001483;GENEINFO=CPA6:57094;MC=SO:0001583|missense_variant;ORIGIN=1;Pangolin=ENSG00000165078.13|8:0.0|-12:-0.01
chr8	67506804	393467	G	C	.	.	AF_ESP=0.00123;AF_EXAC=0.00148;AF_TGP=0.0008;ALLELEID=380289;CLNDN=Confusion|Global_developmental_delay|Menstrual_irregularities|Seizures|Palpitations|Periventricular_gray_matter_heterotopia|Focal_seizures|Abnormal_emotion/affect_behavior|Rolandic_epilepsy|Epilepsy,_familial_temporal_lobe,_5|Febrile_seizures,_familial,_11|not_provided;CLNDISDB=Human_Phenotype_Ontology:HP:0000731,Human_Phenotype_Ontology:HP:0001289,MedGen:C0009676|Human_Phenotype_Ontology:HP:0000754,Human_Phenotype_Ontology:HP:0001255,Human_Phenotype_Ontology:HP:0001263,Human_Phenotype_Ontology:HP:0001277,Human_Phenotype_Ontology:HP:0001292,Human_Phenotype_Ontology:HP:0002433,Human_Phenotype_Ontology:HP:0002473,Human_Phenotype_Ontology:HP:0002532,Human_Phenotype_Ontology:HP:0006793,Human_Phenotype_Ontology:HP:0006867,Human_Phenotype_Ontology:HP:0006885,Human_Phenotype_Ontology:HP:0006935,Human_Phenotype_Ontology:HP:0007005,Human_Phenotype_Ontology:HP:0007094,Human_Phenotype_Ontology:HP:0007106,Human_Phenotype_Ontology:HP:0007174,Human_Phenotype_Ontology:HP:0007224,Human_Phenotype_Ontology:HP:0007228,Human_Phenotype_Ontology:HP:0007342,MedGen:C0557874|Human_Phenotype_Ontology:HP:0000858,MedGen:C0156404|Human_Phenotype_Ontology:HP:0001250,Human_Phenotype_Ontology:HP:0001275,Human_Phenotype_Ontology:HP:0001303,Human_Phenotype_Ontology:HP:0002125,Human_Phenotype_Ontology:HP:0002182,Human_Phenotype_Ontology:HP:0002279,Human_Phenotype_Ontology:HP:0002306,Human_Phenotype_Ontology:HP:0002348,Human_Phenotype_Ontology:HP:0002391,Human_Phenotype_Ontology:HP:0002417,Human_Phenotype_Ontology:HP:0002430,Human_Phenotype_Ontology:HP:0002431,Human_Phenotype_Ontology:HP:0002432,Human_Phenotype_Ontology:HP:0002434,Human_Phenotype_Ontology:HP:0002437,Human_Phenotype_Ontology:HP:0002466,Human_Phenotype_Ontology:HP:0002479,Human_Phenotype_Ontology:HP:0002794,Human_Phenotype_Ontology:HP:0006997,Human_Phenotype_Ontology:HP:0010520,MedGen:C0036572|Human_Phenotype_Ontology:HP:0001962,MedGen:C0030252|Human_Phenotype_Ontology:HP:0002272,Human_Phenotype_Ontology:HP:0007165,MedGen:CN212548|Human_Phenotype_Ontology:HP:0002358,Human_Phenotype_Ontology:HP:0007359,MedGen:C0751495|Human_Phenotype_Ontology:HP:0100851,MedGen:C4020949|MONDO:MONDO:0007295,MedGen:C0376532,Orphanet:ORPHA1945|MONDO:MONDO:0013741,MedGen:C3280730,OMIM:614417|MONDO:MONDO:0024566,MedGen:C3280734,OMIM:614418|MedGen:CN517202;CLNHGVS=NC_000008.11:g.67506804G>C;CLNREVSTAT=criteria_provided,_conflicting_interpretations;CLNSIG=Conflicting_interpretations_of_pathogenicity;CLNSIGCONF=Likely_benign(1),Uncertain_significance(6);CLNVC=single_nucleotide_variant;CLNVCSO=SO:0001483;CLNVI=Illumina_Clinical_Services_Laboratory,Illumina:202769|OMIM_Allelic_Variant:609562.0003;GENEINFO=CPA6:57094;MC=SO:0001583|missense_variant;ORIGIN=17;RS=35993949;Pangolin=ENSG00000165078.13|3:0.05|-17:-0.03
chr8	67506842	286614	C	T	.	.	AF_ESP=8e-05;AF_EXAC=0.00013;ALLELEID=270851;CLNDN=Epilepsy,_familial_temporal_lobe,_5|Febrile_seizures,_familial,_11|not_provided;CLNDISDB=MONDO:MONDO:0013741,MedGen:C3280730,OMIM:614417|MONDO:MONDO:0024566,MedGen:C3280734,OMIM:614418|MedGen:CN517202;CLNHGVS=NC_000008.11:g.67506842C>T;CLNREVSTAT=criteria_provided,_multiple_submitters,_no_conflicts;CLNSIG=Uncertain_significance;CLNVC=single_nucleotide_variant;CLNVCSO=SO:0001483;CLNVI=Illumina_Clinical_Services_Laboratory,Illumina:937775;GENEINFO=CPA6:57094;MC=SO:0001583|missense_variant;ORIGIN=1;RS=201589247;Pangolin=ENSG00000165078.13|46:0.05|1:-0.0
chr8	67506866	433109	T	C	.	.	AF_ESP=0.00015;AF_EXAC=7e-05;ALLELEID=426674;CLNDN=Intellectual_disability|Rolandic_epilepsy|Febrile_seizures,_familial,_11;CLNDISDB=Human_Phenotype_Ontology:HP:0000730,Human_Phenotype_Ontology:HP:0001249,Human_Phenotype_Ontology:HP:0001267,Human_Phenotype_Ontology:HP:0001286,Human_Phenotype_Ontology:HP:0002122,Human_Phenotype_Ontology:HP:0002192,Human_Phenotype_Ontology:HP:0002316,Human_Phenotype_Ontology:HP:0002382,Human_Phenotype_Ontology:HP:0002386,Human_Phenotype_Ontology:HP:0002402,Human_Phenotype_Ontology:HP:0002458,Human_Phenotype_Ontology:HP:0002482,Human_Phenotype_Ontology:HP:0002499,Human_Phenotype_Ontology:HP:0002543,Human_Phenotype_Ontology:HP:0003767,Human_Phenotype_Ontology:HP:0006833,Human_Phenotype_Ontology:HP:0007154,Human_Phenotype_Ontology:HP:0007176,Human_Phenotype_Ontology:HP:0007180,Human_Phenotype_Ontology:HP:HP:0001249,MONDO:MONDO:0001071,MedGen:C3714756,SNOMED_CT:228156007|MONDO:MONDO:0007295,MedGen:C0376532,Orphanet:ORPHA1945|MONDO:MONDO:0024566,MedGen:C3280734,OMIM:614418;CLNHGVS=NC_000008.11:g.67506866T>C;CLNREVSTAT=criteria_provided,_single_submitter;CLNSIG=Uncertain_significance;CLNVC=single_nucleotide_variant;CLNVCSO=SO:0001483;GENEINFO=CPA6:57094;MC=SO:0001583|missense_variant;ORIGIN=129;RS=199576384;Pangolin=ENSG00000165078.13|22:0.01|22:-0.0
chr8	67506872	936000	C	T	.	.	ALLELEID=934414;CLNDN=Febrile_seizures,_familial,_11;CLNDISDB=MONDO:MONDO:0024566,MedGen:C3280734,OMIM:614418;CLNHGVS=NC_000008.11:g.67506872C>T;CLNREVSTAT=criteria_provided,_single_submitter;CLNSIG=Uncertain_significance;CLNVC=single_nucleotide_variant;CLNVCSO=SO:0001483;GENEINFO=CPA6:57094;MC=SO:0001583|missense_variant;ORIGIN=1;Pangolin=ENSG00000165078.13|8:0.0|16:-0.1
chr8	67506879	191226	G	A	.	.	AF_EXAC=2e-05;ALLELEID=189029;CLNDN=Epilepsy,_familial_temporal_lobe,_5|not_provided;CLNDISDB=MONDO:MONDO:0013741,MedGen:C3280730,OMIM:614417|MedGen:CN517202;CLNHGVS=NC_000008.11:g.67506879G>A;CLNREVSTAT=criteria_provided,_conflicting_interpretations;CLNSIG=Conflicting_interpretations_of_pathogenicity;CLNSIGCONF=Likely_pathogenic(1),Uncertain_significance(1);CLNVC=single_nucleotide_variant;CLNVCSO=SO:0001483;CLNVI=Illumina_Clinical_Services_Laboratory,Illumina:465624;GENEINFO=CPA6:57094;MC=SO:0001587|nonsense;ORIGIN=1;RS=773734224;Pangolin=ENSG00000165078.13|1:0.0|9:-0.18
chr8	67506885	363609	C	T	.	.	ALLELEID=309796;CLNDN=Epilepsy,_familial_temporal_lobe,_5;CLNDISDB=MONDO:MONDO:0013741,MedGen:C3280730,OMIM:614417;CLNHGVS=NC_000008.11:g.67506885C>T;CLNREVSTAT=criteria_provided,_single_submitter;CLNSIG=Uncertain_significance;CLNVC=single_nucleotide_variant;CLNVCSO=SO:0001483;CLNVI=Illumina_Clinical_Services_Laboratory,Illumina:722303;GENEINFO=CPA6:57094;MC=SO:0001583|missense_variant;ORIGIN=1;RS=886063080;Pangolin=ENSG00000165078.13|3:0.03|2:-0.0
chr8	67506889	962456	C	A	.	.	ALLELEID=959901;CLNDN=Febrile_seizures,_familial,_11;CLNDISDB=MONDO:MONDO:0024566,MedGen:C3280734,OMIM:614418;CLNHGVS=NC_000008.11:g.67506889C>A;CLNREVSTAT=criteria_provided,_single_submitter;CLNSIG=Uncertain_significance;CLNVC=single_nucleotide_variant;CLNVCSO=SO:0001483;GENEINFO=CPA6:57094;MC=SO:0001574|splice_acceptor_variant;ORIGIN=1;Pangolin=ENSG00000165078.13|-9:0.52|-1:-0.75
chr8	67506889	1011584	C	T	.	.	ALLELEID=992923;CLNDN=Febrile_seizures,_familial,_11;CLNDISDB=MONDO:MONDO:0024566,MedGen:C3280734,OMIM:614418;CLNHGVS=NC_000008.11:g.67506889C>T;CLNREVSTAT=criteria_provided,_single_submitter;CLNSIG=Uncertain_significance;CLNVC=single_nucleotide_variant;CLNVCSO=SO:0001483;GENEINFO=CPA6:57094;MC=SO:0001574|splice_acceptor_variant;ORIGIN=1;Pangolin=ENSG00000165078.13|-9:0.32|-1:-0.75
chr8	67509513	539978	T	C	.	.	AF_EXAC=3e-05;ALLELEID=524009;CLNDN=Epilepsy,_familial_temporal_lobe,_5|Febrile_seizures,_familial,_11;CLNDISDB=MONDO:MONDO:0013741,MedGen:C3280730,OMIM:614417|MONDO:MONDO:0024566,MedGen:C3280734,OMIM:614418;CLNHGVS=NC_000008.11:g.67509513T>C;CLNREVSTAT=criteria_provided,_multiple_submitters,_no_conflicts;CLNSIG=Uncertain_significance;CLNVC=single_nucleotide_variant;CLNVCSO=SO:0001483;GENEINFO=CPA6:57094;MC=SO:0001627|intron_variant;ORIGIN=1;RS=766728291;Pangolin=ENSG00000165078.13|-17:0.0|4:-0.38
chr8	67509534	656801	A	C	.	.	ALLELEID=637376;CLNDN=Febrile_seizures,_familial,_11;CLNDISDB=MONDO:MONDO:0024566,MedGen:C3280734,OMIM:614418;CLNHGVS=NC_000008.11:g.67509534A>C;CLNREVSTAT=criteria_provided,_single_submitter;CLNSIG=Uncertain_significance;CLNVC=single_nucleotide_variant;CLNVCSO=SO:0001483;GENEINFO=CPA6:57094;MC=SO:0001583|missense_variant;ORIGIN=1;RS=1587505420;Pangolin=ENSG00000165078.13|-17:0.03|1:-0.0
chr8	67509546	363610	A	G	.	.	AF_ESP=8e-05;AF_EXAC=0.00013;ALLELEID=315179;CLNDN=Epilepsy,_familial_temporal_lobe,_5|Febrile_seizures,_familial,_11|not_provided;CLNDISDB=MONDO:MONDO:0013741,MedGen:C3280730,OMIM:614417|MONDO:MONDO:0024566,MedGen:C3280734,OMIM:614418|MedGen:CN517202;CLNHGVS=NC_000008.11:g.67509546A>G;CLNREVSTAT=criteria_provided,_conflicting_interpretations;CLNSIG=Conflicting_interpretations_of_pathogenicity;CLNSIGCONF=Likely_benign(1),Uncertain_significance(2);CLNVC=single_nucleotide_variant;CLNVCSO=SO:0001483;CLNVI=Illumina_Clinical_Services_Laboratory,Illumina:633908;GENEINFO=CPA6:57094;MC=SO:0001583|missense_variant;ORIGIN=1;RS=201643526;Pangolin=ENSG00000165078.13|4:0.0|-29:-0.01
chr8	67509557	539974	A	G	.	.	ALLELEID=523697;CLNDN=Febrile_seizures,_familial,_11;CLNDISDB=MONDO:MONDO:0024566,MedGen:C3280734,OMIM:614418;CLNHGVS=NC_000008.11:g.67509557A>G;CLNREVSTAT=criteria_provided,_single_submitter;CLNSIG=Uncertain_significance;CLNVC=single_nucleotide_variant;CLNVCSO=SO:0001483;GENEINFO=CPA6:57094;MC=SO:0001583|missense_variant;ORIGIN=1;RS=1487624789;Pangolin=ENSG00000165078.13|-40:0.02|-40:-0.01
chr8	67509560	77390	G	A	.	.	ALLELEID=88281;CLNDN=Epilepsy,_familial_temporal_lobe,_5;CLNDISDB=MONDO:MONDO:0013741,MedGen:C3280730,OMIM:614417;CLNHGVS=NC_000008.11:g.67509560G>A;CLNREVSTAT=criteria_provided,_single_submitter;CLNSIG=Uncertain_significance;CLNVC=single_nucleotide_variant;CLNVCSO=SO:0001483;CLNVI=Illumina_Clinical_Services_Laboratory,Illumina:731234;GENEINFO=CPA6:57094;MC=SO:0001583|missense_variant;ORIGIN=1;RS=267601975;Pangolin=ENSG00000165078.13|-43:0.01|-43:-0.0
chr8	67509560	653748	GAGA	G	.	.	ALLELEID=637377;CLNDN=Febrile_seizures,_familial,_11;CLNDISDB=MONDO:MONDO:0024566,MedGen:C3280734,OMIM:614418;CLNHGVS=NC_000008.11:g.67509562_67509564del;CLNREVSTAT=criteria_provided,_single_submitter;CLNSIG=Uncertain_significance;CLNVC=Deletion;CLNVCSO=SO:0000159;GENEINFO=CPA6:57094;MC=SO:0001822|inframe_deletion;ORIGIN=1;RS=1587505484;Pangolin=ENSG00000165078.13|-43:0.02|-43:-0.03
chr8	67509585	911414	G	A	.	.	ALLELEID=899967;CLNDN=Epilepsy,_familial_temporal_lobe,_5;CLNDISDB=MONDO:MONDO:0013741,MedGen:C3280730,OMIM:614417;CLNHGVS=NC_000008.11:g.67509585G>A;CLNREVSTAT=criteria_provided,_single_submitter;CLNSIG=Uncertain_significance;CLNVC=single_nucleotide_variant;CLNVCSO=SO:0001483;CLNVI=Illumina_Clinical_Services_Laboratory,Illumina:887667;GENEINFO=CPA6:57094;MC=SO:0001583|missense_variant;ORIGIN=1;Pangolin=ENSG00000165078.13|33:0.01|33:-0.01
chr8	67509598	908438	A	G	.	.	ALLELEID=899968;CLNDN=Epilepsy,_familial_temporal_lobe,_5;CLNDISDB=MONDO:MONDO:0013741,MedGen:C3280730,OMIM:614417;CLNHGVS=NC_000008.11:g.67509598A>G;CLNREVSTAT=criteria_provided,_single_submitter;CLNSIG=Uncertain_significance;CLNVC=single_nucleotide_variant;CLNVCSO=SO:0001483;CLNVI=Illumina_Clinical_Services_Laboratory,Illumina:656203;GENEINFO=CPA6:57094;MC=SO:0001819|synonymous_variant;ORIGIN=1;Pangolin=ENSG00000165078.13|20:0.01|-20:-0.0
chr8	67509609	502297	A	G	.	.	AF_EXAC=5e-05;ALLELEID=493721;CLNDN=not_provided;CLNDISDB=MedGen:CN517202;CLNHGVS=NC_000008.11:g.67509609A>G;CLNREVSTAT=criteria_provided,_single_submitter;CLNSIG=Uncertain_significance;CLNVC=single_nucleotide_variant;CLNVCSO=SO:0001483;GENEINFO=CPA6:57094;MC=SO:0001583|missense_variant;ORIGIN=1;RS=771067681;Pangolin=ENSG00000165078.13|9:0.04|30:-0.0
chr8	67511554	1006092	T	C	.	.	ALLELEID=992924;CLNDN=Febrile_seizures,_familial,_11;CLNDISDB=MONDO:MONDO:0024566,MedGen:C3280734,OMIM:614418;CLNHGVS=NC_000008.11:g.67511554T>C;CLNREVSTAT=criteria_provided,_single_submitter;CLNSIG=Uncertain_significance;CLNVC=single_nucleotide_variant;CLNVCSO=SO:0001483;GENEINFO=CPA6:57094;MC=SO:0001583|missense_variant;ORIGIN=1;Pangolin=ENSG00000165078.13|-13:0.02|-17:-0.0
chr8	67511576	855175	C	G	.	.	ALLELEID=835023;CLNDN=Febrile_seizures,_familial,_11;CLNDISDB=MONDO:MONDO:0024566,MedGen:C3280734,OMIM:614418;CLNHGVS=NC_000008.11:g.67511576C>G;CLNREVSTAT=criteria_provided,_single_submitter;CLNSIG=Uncertain_significance;CLNVC=single_nucleotide_variant;CLNVCSO=SO:0001483;GENEINFO=CPA6:57094;MC=SO:0001583|missense_variant;ORIGIN=1;Pangolin=ENSG00000165078.13|-35:0.01|-35:-0.01
chr8	67511590	197321	C	T	.	.	AF_EXAC=1e-05;ALLELEID=194482;CLNDN=Epilepsy,_familial_temporal_lobe,_5|Febrile_seizures,_familial,_11|not_provided;CLNDISDB=MONDO:MONDO:0013741,MedGen:C3280730,OMIM:614417|MONDO:MONDO:0024566,MedGen:C3280734,OMIM:614418|MedGen:CN517202;CLNHGVS=NC_000008.11:g.67511590C>T;CLNREVSTAT=criteria_provided,_multiple_submitters,_no_conflicts;CLNSIG=Uncertain_significance;CLNVC=single_nucleotide_variant;CLNVCSO=SO:0001483;CLNVI=Illumina_Clinical_Services_Laboratory,Illumina:564669;GENEINFO=CPA6:57094;MC=SO:0001583|missense_variant;ORIGIN=1;RS=779117472;Pangolin=ENSG00000165078.13|20:0.0|-49:-0.15
chr8	67511591	965664	G	A	.	.	ALLELEID=955497;CLNDN=Febrile_seizures,_familial,_11;CLNDISDB=MONDO:MONDO:0024566,MedGen:C3280734,OMIM:614418;CLNHGVS=NC_000008.11:g.67511591G>A;CLNREVSTAT=criteria_provided,_single_submitter;CLNSIG=Uncertain_significance;CLNVC=single_nucleotide_variant;CLNVCSO=SO:0001483;GENEINFO=CPA6:57094;MC=SO:0001587|nonsense;ORIGIN=1;Pangolin=ENSG00000165078.13|-16:0.0|-50:-0.23
chr8	67511593	948201	T	C	.	.	ALLELEID=925256;CLNDN=Febrile_seizures,_familial,_11;CLNDISDB=MONDO:MONDO:0024566,MedGen:C3280734,OMIM:614418;CLNHGVS=NC_000008.11:g.67511593T>C;CLNREVSTAT=criteria_provided,_single_submitter;CLNSIG=Uncertain_significance;CLNVC=single_nucleotide_variant;CLNVCSO=SO:0001483;GENEINFO=CPA6:57094;MC=SO:0001583|missense_variant;ORIGIN=1;Pangolin=ENSG00000165078.13|-1:0.0|-2:-0.0
chr8	67511599	968474	T	C	.	.	ALLELEID=955498;CLNDN=Febrile_seizures,_familial,_11;CLNDISDB=MONDO:MONDO:0024566,MedGen:C3280734,OMIM:614418;CLNHGVS=NC_000008.11:g.67511599T>C;CLNREVSTAT=criteria_provided,_single_submitter;CLNSIG=Uncertain_significance;CLNVC=single_nucleotide_variant;CLNVCSO=SO:0001483;GENEINFO=CPA6:57094;MC=SO:0001583|missense_variant;ORIGIN=1;Pangolin=ENSG00000165078.13|45:0.0|45:-0.0
chr8	67511606	290994	G	C	.	.	ALLELEID=275231;CLNDN=not_provided;CLNDISDB=MedGen:CN517202;CLNHGVS=NC_000008.11:g.67511606G>C;CLNREVSTAT=criteria_provided,_single_submitter;CLNSIG=Uncertain_significance;CLNVC=single_nucleotide_variant;CLNVCSO=SO:0001483;GENEINFO=CPA6:57094;MC=SO:0001583|missense_variant;ORIGIN=1;RS=886044613;Pangolin=ENSG00000165078.13|49:0.03|4:-0.0
chr8	67511613	841590	G	T	.	.	ALLELEID=835024;CLNDN=Febrile_seizures,_familial,_11;CLNDISDB=MONDO:MONDO:0024566,MedGen:C3280734,OMIM:614418;CLNHGVS=NC_000008.11:g.67511613G>T;CLNREVSTAT=criteria_provided,_single_submitter;CLNSIG=Uncertain_significance;CLNVC=single_nucleotide_variant;CLNVCSO=SO:0001483;GENEINFO=CPA6:57094;MC=SO:0001583|missense_variant;ORIGIN=1;Pangolin=ENSG00000165078.13|31:0.0|42:-0.05
chr8	67511644	649736	T	A	.	.	ALLELEID=637378;CLNDN=Febrile_seizures,_familial,_11;CLNDISDB=MONDO:MONDO:0024566,MedGen:C3280734,OMIM:614418;CLNHGVS=NC_000008.11:g.67511644T>A;CLNREVSTAT=criteria_provided,_single_submitter;CLNSIG=Uncertain_significance;CLNVC=single_nucleotide_variant;CLNVCSO=SO:0001483;GENEINFO=CPA6:57094;MC=SO:0001583|missense_variant;ORIGIN=1;RS=1480644555;Pangolin=ENSG00000165078.13|-3:0.0|11:-0.15
chr8	67511647	363611	A	G	.	.	AF_ESP=0.00015;AF_EXAC=7e-05;AF_TGP=0.0006;ALLELEID=315180;CLNDN=Epilepsy,_familial_temporal_lobe,_5|Febrile_seizures,_familial,_11;CLNDISDB=MONDO:MONDO:0013741,MedGen:C3280730,OMIM:614417|MONDO:MONDO:0024566,MedGen:C3280734,OMIM:614418;CLNHGVS=NC_000008.11:g.67511647A>G;CLNREVSTAT=criteria_provided,_multiple_submitters,_no_conflicts;CLNSIG=Uncertain_significance;CLNVC=single_nucleotide_variant;CLNVCSO=SO:0001483;CLNVI=Illumina_Clinical_Services_Laboratory,Illumina:625196;GENEINFO=CPA6:57094;MC=SO:0001583|missense_variant;ORIGIN=1;RS=151119622;Pangolin=ENSG00000165078.13|-3:0.0|8:-0.01
chr8	67511655	363612	C	G	.	.	ALLELEID=315183;CLNDN=Epilepsy,_familial_temporal_lobe,_5|Febrile_seizures,_familial,_11;CLNDISDB=MONDO:MONDO:0013741,MedGen:C3280730,OMIM:614417|MONDO:MONDO:0024566,MedGen:C3280734,OMIM:614418;CLNHGVS=NC_000008.11:g.67511655C>G;CLNREVSTAT=criteria_provided,_multiple_submitters,_no_conflicts;CLNSIG=Uncertain_significance;CLNVC=single_nucleotide_variant;CLNVCSO=SO:0001483;CLNVI=Illumina_Clinical_Services_Laboratory,Illumina:790413;GENEINFO=CPA6:57094;MC=SO:0001583|missense_variant;ORIGIN=1;RS=886063081;Pangolin=ENSG00000165078.13|0:0.01|0:-0.07
chr8	67517923	593079	T	A	.	.	ALLELEID=584143;CLNDN=Febrile_seizures,_familial,_11|not_provided;CLNDISDB=MONDO:MONDO:0024566,MedGen:C3280734,OMIM:614418|MedGen:CN517202;CLNHGVS=NC_000008.11:g.67517923T>A;CLNREVSTAT=criteria_provided,_multiple_submitters,_no_conflicts;CLNSIG=Uncertain_significance;CLNVC=single_nucleotide_variant;CLNVCSO=SO:0001483;GENEINFO=CPA6:57094;MC=SO:0001583|missense_variant;ORIGIN=1;RS=1044751209;Pangolin=ENSG00000165078.13|6:0.0|0:-0.13
chr8	67517950	574209	A	G	.	.	AF_ESP=8e-05;AF_EXAC=2e-05;ALLELEID=568068;CLNDN=Febrile_seizures,_familial,_11;CLNDISDB=MONDO:MONDO:0024566,MedGen:C3280734,OMIM:614418;CLNHGVS=NC_000008.11:g.67517950A>G;CLNREVSTAT=criteria_provided,_single_submitter;CLNSIG=Uncertain_significance;CLNVC=single_nucleotide_variant;CLNVCSO=SO:0001483;GENEINFO=CPA6:57094;MC=SO:0001583|missense_variant;ORIGIN=1;RS=372902713;Pangolin=ENSG00000165078.13|-27:0.0|-27:-0.0
chr8	67517951	947982	A	G	.	.	ALLELEID=925257;CLNDN=Febrile_seizures,_familial,_11;CLNDISDB=MONDO:MONDO:0024566,MedGen:C3280734,OMIM:614418;CLNHGVS=NC_000008.11:g.67517951A>G;CLNREVSTAT=criteria_provided,_single_submitter;CLNSIG=Uncertain_significance;CLNVC=single_nucleotide_variant;CLNVCSO=SO:0001483;GENEINFO=CPA6:57094;MC=SO:0001583|missense_variant;ORIGIN=1;Pangolin=ENSG00000165078.13|1:0.0|-28:-0.03
chr8	67517965	959664	C	T	.	.	ALLELEID=946173;CLNDN=Febrile_seizures,_familial,_11|not_provided;CLNDISDB=MONDO:MONDO:0024566,MedGen:C3280734,OMIM:614418|MedGen:CN517202;CLNHGVS=NC_000008.11:g.67517965C>T;CLNREVSTAT=criteria_provided,_single_submitter;CLNSIG=Uncertain_significance;CLNVC=single_nucleotide_variant;CLNVCSO=SO:0001483;GENEINFO=CPA6:57094;MC=SO:0001583|missense_variant;ORIGIN=1;Pangolin=ENSG00000165078.13|-3:0.0|-42:-0.11
chr8	67517966	933269	G	A	.	.	ALLELEID=934415;CLNDN=Febrile_seizures,_familial,_11;CLNDISDB=MONDO:MONDO:0024566,MedGen:C3280734,OMIM:614418;CLNHGVS=NC_000008.11:g.67517966G>A;CLNREVSTAT=criteria_provided,_single_submitter;CLNSIG=Uncertain_significance;CLNVC=single_nucleotide_variant;CLNVCSO=SO:0001483;GENEINFO=CPA6:57094;MC=SO:0001587|nonsense;ORIGIN=1;Pangolin=ENSG00000165078.13|-24:0.0|-43:-0.34
chr8	67518006	954135	C	T	.	.	ALLELEID=946174;CLNDN=Febrile_seizures,_familial,_11;CLNDISDB=MONDO:MONDO:0024566,MedGen:C3280734,OMIM:614418;CLNHGVS=NC_000008.11:g.67518006C>T;CLNREVSTAT=criteria_provided,_single_submitter;CLNSIG=Uncertain_significance;CLNVC=single_nucleotide_variant;CLNVCSO=SO:0001483;GENEINFO=CPA6:57094;MC=SO:0001819|synonymous_variant;ORIGIN=1;Pangolin=ENSG00000165078.13|41:0.07|42:-0.0
chr8	67518011	645475	A	T	.	.	ALLELEID=637379;CLNDN=Febrile_seizures,_familial,_11;CLNDISDB=MONDO:MONDO:0024566,MedGen:C3280734,OMIM:614418;CLNHGVS=NC_000008.11:g.67518011A>T;CLNREVSTAT=criteria_provided,_single_submitter;CLNSIG=Uncertain_significance;CLNVC=single_nucleotide_variant;CLNVCSO=SO:0001483;GENEINFO=CPA6:57094;MC=SO:0001583|missense_variant;ORIGIN=1;RS=780171379;Pangolin=ENSG00000165078.13|36:0.02|36:-0.0
chr8	67624160	835529	GTAGATGTTCTA	G	.	.	ALLELEID=852154;CLNDN=Febrile_seizures,_familial,_11;CLNDISDB=MONDO:MONDO:0024566,MedGen:C3280734,OMIM:614418;CLNHGVS=NC_000008.11:g.67624162_67624172del;CLNREVSTAT=criteria_provided,_single_submitter;CLNSIG=Uncertain_significance;CLNVC=Deletion;CLNVCSO=SO:0000159;CLNVI=Invitae:1788618;GENEINFO=CPA6:57094;MC=SO:0001627|intron_variant;ORIGIN=1;Pangolin=ENSG00000165078.13|16:0.02|16:-0.01
chr8	67624172	835528	T	G	.	.	ALLELEID=851700;CLNDN=Febrile_seizures,_familial,_11;CLNDISDB=MONDO:MONDO:0024566,MedGen:C3280734,OMIM:614418;CLNHGVS=NC_000008.11:g.67624172T>G;CLNREVSTAT=criteria_provided,_single_submitter;CLNSIG=Uncertain_significance;CLNVC=single_nucleotide_variant;CLNVCSO=SO:0001483;GENEINFO=CPA6:57094;MC=SO:0001627|intron_variant;ORIGIN=1;Pangolin=ENSG00000165078.13|22:0.0|4:-0.03
chr8	67624195	585723	T	C	.	.	ALLELEID=577072;CLNDN=not_provided;CLNDISDB=MedGen:CN517202;CLNHGVS=NC_000008.11:g.67624195T>C;CLNREVSTAT=criteria_provided,_single_submitter;CLNSIG=Uncertain_significance;CLNVC=single_nucleotide_variant;CLNVCSO=SO:0001483;GENEINFO=CPA6:57094;MC=SO:0001583|missense_variant;ORIGIN=1;RS=1400065970;Pangolin=ENSG00000165078.13|-19:0.01|-19:-0.0
chr8	67624198	1053956	T	C	.	.	ALLELEID=1045665;CLNDN=Febrile_seizures,_familial,_11;CLNDISDB=MONDO:MONDO:0024566,MedGen:C3280734,OMIM:614418;CLNHGVS=NC_000008.11:g.67624198T>C;CLNREVSTAT=criteria_provided,_single_submitter;CLNSIG=Uncertain_significance;CLNVC=single_nucleotide_variant;CLNVCSO=SO:0001483;GENEINFO=CPA6:57094;MC=SO:0001583|missense_variant;ORIGIN=1;Pangolin=ENSG00000165078.13|-4:0.0|-22:-0.02
chr8	67624204	650554	GC	G	.	.	AF_EXAC=1e-05;ALLELEID=637380;CLNDN=Febrile_seizures,_familial,_11;CLNDISDB=MONDO:MONDO:0024566,MedGen:C3280734,OMIM:614418;CLNHGVS=NC_000008.11:g.67624205del;CLNREVSTAT=criteria_provided,_single_submitter;CLNSIG=Uncertain_significance;CLNVC=Deletion;CLNVCSO=SO:0000159;GENEINFO=CPA6:57094;MC=SO:0001589|frameshift_variant;ORIGIN=1;RS=760392592;Pangolin=ENSG00000165078.13|32:0.0|-28:-0.17
chr8	67624228	908439	G	C	.	.	ALLELEID=899969;CLNDN=Epilepsy,_familial_temporal_lobe,_5;CLNDISDB=MONDO:MONDO:0013741,MedGen:C3280730,OMIM:614417;CLNHGVS=NC_000008.11:g.67624228G>C;CLNREVSTAT=criteria_provided,_single_submitter;CLNSIG=Uncertain_significance;CLNVC=single_nucleotide_variant;CLNVCSO=SO:0001483;CLNVI=Illumina_Clinical_Services_Laboratory,Illumina:1394919;GENEINFO=CPA6:57094;MC=SO:0001583|missense_variant;ORIGIN=1;Pangolin=ENSG00000165078.13|23:0.02|-9:-0.0
chr8	67624237	640890	CTT	C	.	.	ALLELEID=637381;CLNDN=Febrile_seizures,_familial,_11;CLNDISDB=MONDO:MONDO:0024566,MedGen:C3280734,OMIM:614418;CLNHGVS=NC_000008.11:g.67624238_67624239del;CLNREVSTAT=criteria_provided,_single_submitter;CLNSIG=Uncertain_significance;CLNVC=Deletion;CLNVCSO=SO:0000159;GENEINFO=CPA6:57094;MC=SO:0001589|frameshift_variant;ORIGIN=1;RS=1587646001;Pangolin=ENSG00000165078.13|-18:0.02|14:-0.12
chr8	67624241	577800	T	C	.	.	AF_EXAC=4e-05;ALLELEID=568083;CLNDN=Febrile_seizures,_familial,_11;CLNDISDB=MONDO:MONDO:0024566,MedGen:C3280734,OMIM:614418;CLNHGVS=NC_000008.11:g.67624241T>C;CLNREVSTAT=criteria_provided,_single_submitter;CLNSIG=Uncertain_significance;CLNVC=single_nucleotide_variant;CLNVCSO=SO:0001483;GENEINFO=CPA6:57094;MC=SO:0001583|missense_variant;ORIGIN=1;RS=766547893;Pangolin=ENSG00000165078.13|10:0.02|10:-0.01
chr8	67624243	539977	A	G	.	.	ALLELEID=524015;CLNDN=Febrile_seizures,_familial,_11;CLNDISDB=MONDO:MONDO:0024566,MedGen:C3280734,OMIM:614418;CLNHGVS=NC_000008.11:g.67624243A>G;CLNREVSTAT=criteria_provided,_single_submitter;CLNSIG=Uncertain_significance;CLNVC=single_nucleotide_variant;CLNVCSO=SO:0001483;GENEINFO=CPA6:57094;MC=SO:0001583|missense_variant;ORIGIN=1;RS=1554526426;Pangolin=ENSG00000165078.13|8:0.04|-24:-0.0
chr8	67746003	908440	G	T	.	.	ALLELEID=900512;CLNDN=Epilepsy,_familial_temporal_lobe,_5;CLNDISDB=MONDO:MONDO:0013741,MedGen:C3280730,OMIM:614417;CLNHGVS=NC_000008.11:g.67746003G>T;CLNREVSTAT=criteria_provided,_single_submitter;CLNSIG=Uncertain_significance;CLNVC=single_nucleotide_variant;CLNVCSO=SO:0001483;CLNVI=Illumina_Clinical_Services_Laboratory,Illumina:903394;GENEINFO=CPA6:57094;MC=SO:0001627|intron_variant;ORIGIN=1;Pangolin=ENSG00000165078.13|7:0.0|11:-0.03
chr8	67746009	472760	C	G	.	.	ALLELEID=458997;CLNDN=Febrile_seizures,_familial,_11;CLNDISDB=MONDO:MONDO:0024566,MedGen:C3280734,OMIM:614418;CLNHGVS=NC_000008.11:g.67746009C>G;CLNREVSTAT=criteria_provided,_single_submitter;CLNSIG=Uncertain_significance;CLNVC=single_nucleotide_variant;CLNVCSO=SO:0001483;GENEINFO=CPA6:57094;MC=SO:0001627|intron_variant;ORIGIN=1;RS=1281394588;Pangolin=ENSG00000165078.13|-18:0.0|5:-0.5
chr8	67746021	363613	A	G	.	.	ALLELEID=309797;CLNDN=Epilepsy,_familial_temporal_lobe,_5;CLNDISDB=MONDO:MONDO:0013741,MedGen:C3280730,OMIM:614417;CLNHGVS=NC_000008.11:g.67746021A>G;CLNREVSTAT=criteria_provided,_single_submitter;CLNSIG=Uncertain_significance;CLNVC=single_nucleotide_variant;CLNVCSO=SO:0001483;CLNVI=Illumina_Clinical_Services_Laboratory,Illumina:647430;GENEINFO=CPA6:57094;MC=SO:0001583|missense_variant;ORIGIN=1;RS=886063082;Pangolin=ENSG00000165078.13|39:0.0|-7:-0.02
chr8	67746023	569405	C	A	.	.	AF_TGP=0.0004;ALLELEID=568086;CLNDN=Seizures|Epilepsy,_familial_temporal_lobe,_5|Febrile_seizures,_familial,_11;CLNDISDB=Human_Phenotype_Ontology:HP:0001250,Human_Phenotype_Ontology:HP:0001275,Human_Phenotype_Ontology:HP:0001303,Human_Phenotype_Ontology:HP:0002125,Human_Phenotype_Ontology:HP:0002182,Human_Phenotype_Ontology:HP:0002279,Human_Phenotype_Ontology:HP:0002306,Human_Phenotype_Ontology:HP:0002348,Human_Phenotype_Ontology:HP:0002391,Human_Phenotype_Ontology:HP:0002417,Human_Phenotype_Ontology:HP:0002430,Human_Phenotype_Ontology:HP:0002431,Human_Phenotype_Ontology:HP:0002432,Human_Phenotype_Ontology:HP:0002434,Human_Phenotype_Ontology:HP:0002437,Human_Phenotype_Ontology:HP:0002466,Human_Phenotype_Ontology:HP:0002479,Human_Phenotype_Ontology:HP:0002794,Human_Phenotype_Ontology:HP:0006997,Human_Phenotype_Ontology:HP:0010520,MedGen:C0036572|MONDO:MONDO:0013741,MedGen:C3280730,OMIM:614417|MONDO:MONDO:0024566,MedGen:C3280734,OMIM:614418;CLNHGVS=NC_000008.11:g.67746023C>A;CLNREVSTAT=criteria_provided,_multiple_submitters,_no_conflicts;CLNSIG=Uncertain_significance;CLNVC=single_nucleotide_variant;CLNVCSO=SO:0001483;GENEINFO=CPA6:57094;MC=SO:0001583|missense_variant;ORIGIN=25;RS=183899632;Pangolin=ENSG00000165078.13|2:0.0|-9:-0.05
chr8	67746024	998625	G	A	.	.	ALLELEID=992925;CLNDN=Febrile_seizures,_familial,_11;CLNDISDB=MONDO:MONDO:0024566,MedGen:C3280734,OMIM:614418;CLNHGVS=NC_000008.11:g.67746024G>A;CLNREVSTAT=criteria_provided,_single_submitter;CLNSIG=Uncertain_significance;CLNVC=single_nucleotide_variant;CLNVCSO=SO:0001483;GENEINFO=CPA6:57094;MC=SO:0001583|missense_variant;ORIGIN=1;Pangolin=ENSG00000165078.13|2:0.0|-10:-0.04
chr8	67746025	853158	G	T	.	.	ALLELEID=835025;CLNDN=Febrile_seizures,_familial,_11;CLNDISDB=MONDO:MONDO:0024566,MedGen:C3280734,OMIM:614418;CLNHGVS=NC_000008.11:g.67746025G>T;CLNREVSTAT=criteria_provided,_single_submitter;CLNSIG=Uncertain_significance;CLNVC=single_nucleotide_variant;CLNVCSO=SO:0001483;GENEINFO=CPA6:57094;MC=SO:0001583|missense_variant;ORIGIN=1;Pangolin=ENSG00000165078.13|-2:0.0|-11:-0.08
chr8	67746032	363614	T	C	.	.	AF_ESP=8e-05;AF_EXAC=0.00011;ALLELEID=305787;CLNDN=Epilepsy,_familial_temporal_lobe,_5;CLNDISDB=MONDO:MONDO:0013741,MedGen:C3280730,OMIM:614417;CLNHGVS=NC_000008.11:g.67746032T>C;CLNREVSTAT=criteria_provided,_single_submitter;CLNSIG=Uncertain_significance;CLNVC=single_nucleotide_variant;CLNVCSO=SO:0001483;CLNVI=Illumina_Clinical_Services_Laboratory,Illumina:632633;GENEINFO=CPA6:57094;MC=SO:0001583|missense_variant;ORIGIN=1;RS=368736137;Pangolin=ENSG00000165078.13|28:0.0|-18:-0.02
chr8	67746050	1018912	G	A	.	.	ALLELEID=1008157;CLNDN=Febrile_seizures,_familial,_11;CLNDISDB=MONDO:MONDO:0024566,MedGen:C3280734,OMIM:614418;CLNHGVS=NC_000008.11:g.67746050G>A;CLNREVSTAT=criteria_provided,_single_submitter;CLNSIG=Uncertain_significance;CLNVC=single_nucleotide_variant;CLNVCSO=SO:0001483;GENEINFO=CPA6:57094;MC=SO:0001583|missense_variant;ORIGIN=1;Pangolin=ENSG00000165078.13|-14:0.0|-36:-0.04
chr8	67746067	1023810	A	C	.	.	ALLELEID=1008158;CLNDN=Febrile_seizures,_familial,_11;CLNDISDB=MONDO:MONDO:0024566,MedGen:C3280734,OMIM:614418;CLNHGVS=NC_000008.11:g.67746067A>C;CLNREVSTAT=criteria_provided,_single_submitter;CLNSIG=Uncertain_significance;CLNVC=single_nucleotide_variant;CLNVCSO=SO:0001483;GENEINFO=CPA6:57094;MC=SO:0001583|missense_variant;ORIGIN=1;Pangolin=ENSG00000165078.13|39:0.0|-7:-0.0
chr8	67746069	286723	A	T	.	.	AF_ESP=8e-05;AF_EXAC=0.00012;ALLELEID=270960;CLNDN=not_provided;CLNDISDB=MedGen:CN517202;CLNHGVS=NC_000008.11:g.67746069A>T;CLNREVSTAT=criteria_provided,_conflicting_interpretations;CLNSIG=Conflicting_interpretations_of_pathogenicity;CLNSIGCONF=Likely_benign(1),Uncertain_significance(1);CLNVC=single_nucleotide_variant;CLNVCSO=SO:0001483;GENEINFO=CPA6:57094;MC=SO:0001583|missense_variant;ORIGIN=1;RS=147067921;Pangolin=ENSG00000165078.13|37:0.0|-9:-0.0
chr8	67746075	193427	AG	A	.	.	AF_EXAC=7e-05;ALLELEID=190591;CLNDN=not_provided;CLNDISDB=MedGen:CN517202;CLNHGVS=NC_000008.11:g.67746076del;CLNREVSTAT=criteria_provided,_conflicting_interpretations;CLNSIG=Conflicting_interpretations_of_pathogenicity;CLNSIGCONF=Likely_benign(1),Uncertain_significance(1);CLNVC=Deletion;CLNVCSO=SO:0000159;GENEINFO=CPA6:57094;MC=SO:0001589|frameshift_variant;ORIGIN=1;RS=778807405;Pangolin=ENSG00000165078.13|-15:0.0|48:-0.05
chr8	67746104	909286	C	T	.	.	ALLELEID=899970;CLNDN=Epilepsy,_familial_temporal_lobe,_5;CLNDISDB=MONDO:MONDO:0013741,MedGen:C3280730,OMIM:614417;CLNHGVS=NC_000008.11:g.67746104C>T;CLNREVSTAT=criteria_provided,_single_submitter;CLNSIG=Uncertain_significance;CLNVC=single_nucleotide_variant;CLNVCSO=SO:0001483;CLNVI=Illumina_Clinical_Services_Laboratory,Illumina:1660185;GENEINFO=CPA6:57094;MC=SO:0001583|missense_variant;ORIGIN=1;Pangolin=ENSG00000165078.13|19:0.1|2:-0.0
chr8	67746110	664501	C	T	.	.	AF_ESP=8e-05;ALLELEID=637382;CLNDN=Epilepsy,_familial_temporal_lobe,_5|Febrile_seizures,_familial,_11;CLNDISDB=MONDO:MONDO:0013741,MedGen:C3280730,OMIM:614417|MONDO:MONDO:0024566,MedGen:C3280734,OMIM:614418;CLNHGVS=NC_000008.11:g.67746110C>T;CLNREVSTAT=criteria_provided,_multiple_submitters,_no_conflicts;CLNSIG=Uncertain_significance;CLNVC=single_nucleotide_variant;CLNVCSO=SO:0001483;CLNVI=Illumina_Clinical_Services_Laboratory,Illumina:1382206;GENEINFO=CPA6:57094;MC=SO:0001583|missense_variant;ORIGIN=1;RS=373565150;Pangolin=ENSG00000165078.13|1:0.0|13:-0.01
chr8	67746111	665449	G	A	.	.	AF_ESP=0.00015;AF_EXAC=4e-05;ALLELEID=637383;CLNDN=Febrile_seizures,_familial,_11;CLNDISDB=MONDO:MONDO:0024566,MedGen:C3280734,OMIM:614418;CLNHGVS=NC_000008.11:g.67746111G>A;CLNREVSTAT=criteria_provided,_single_submitter;CLNSIG=Uncertain_significance;CLNVC=single_nucleotide_variant;CLNVCSO=SO:0001483;GENEINFO=CPA6:57094;MC=SO:0001583|missense_variant;ORIGIN=1;RS=138360068;Pangolin=ENSG00000165078.13|-5:0.0|12:-0.04
chr8	67746138	363615	GAA	G	.	.	AF_EXAC=0.00103;AF_TGP=0.0018;ALLELEID=309798;CLNDN=Familial_temporal_lobe_epilepsy_2;CLNDISDB=MONDO:MONDO:0011965,MedGen:C4759869,OMIM:608096,Orphanet:ORPHA98819;CLNHGVS=NC_000008.11:g.67746139_67746140del;CLNREVSTAT=criteria_provided,_single_submitter;CLNSIG=Uncertain_significance;CLNVC=Deletion;CLNVCSO=SO:0000159;CLNVI=Illumina_Clinical_Services_Laboratory,Illumina:623761;GENEINFO=CPA6:57094;MC=SO:0001623|5_prime_UTR_variant;ORIGIN=1;RS=531326049;Pangolin=ENSG00000165078.13|-15:0.01|-15:-0.05
chr8	67746174	363616	G	T	.	.	AF_EXAC=3e-05;ALLELEID=315032;CLNDN=Epilepsy,_familial_temporal_lobe,_5;CLNDISDB=MONDO:MONDO:0013741,MedGen:C3280730,OMIM:614417;CLNHGVS=NC_000008.11:g.67746174G>T;CLNREVSTAT=criteria_provided,_single_submitter;CLNSIG=Uncertain_significance;CLNVC=single_nucleotide_variant;CLNVCSO=SO:0001483;CLNVI=Illumina_Clinical_Services_Laboratory,Illumina:464288;GENEINFO=CPA6:57094;MC=SO:0001623|5_prime_UTR_variant;ORIGIN=1;RS=767794744;Pangolin=ENSG00000165078.13|35:0.0|-14:-0.0
chr8	67746180	909287	G	T	.	.	ALLELEID=899971;CLNDN=Epilepsy,_familial_temporal_lobe,_5;CLNDISDB=MONDO:MONDO:0013741,MedGen:C3280730,OMIM:614417;CLNHGVS=NC_000008.11:g.67746180G>T;CLNREVSTAT=criteria_provided,_single_submitter;CLNSIG=Uncertain_significance;CLNVC=single_nucleotide_variant;CLNVCSO=SO:0001483;CLNVI=Illumina_Clinical_Services_Laboratory,Illumina:878499;GENEINFO=CPA6:57094;MC=SO:0001623|5_prime_UTR_variant;ORIGIN=1;Pangolin=ENSG00000165078.13|29:0.0|-48:-0.0
chr8	67746205	363617	A	C	.	.	ALLELEID=309802;CLNDN=Epilepsy,_familial_temporal_lobe,_5;CLNDISDB=MONDO:MONDO:0013741,MedGen:C3280730,OMIM:614417;CLNHGVS=NC_000008.11:g.67746205A>C;CLNREVSTAT=criteria_provided,_single_submitter;CLNSIG=Uncertain_significance;CLNVC=single_nucleotide_variant;CLNVCSO=SO:0001483;CLNVI=Illumina_Clinical_Services_Laboratory,Illumina:441088;GENEINFO=CPA6:57094;MC=SO:0001623|5_prime_UTR_variant;ORIGIN=1;RS=886063083;Pangolin=ENSG00000165078.13|4:0.02|-45:-0.0
chr8	67746216	909288	G	T	.	.	ALLELEID=899972;CLNDN=Epilepsy,_familial_temporal_lobe,_5;CLNDISDB=MONDO:MONDO:0013741,MedGen:C3280730,OMIM:614417;CLNHGVS=NC_000008.11:g.67746216G>T;CLNREVSTAT=criteria_provided,_single_submitter;CLNSIG=Uncertain_significance;CLNVC=single_nucleotide_variant;CLNVCSO=SO:0001483;CLNVI=Illumina_Clinical_Services_Laboratory,Illumina:944087;GENEINFO=CPA6:57094;MC=SO:0001623|5_prime_UTR_variant;ORIGIN=1;Pangolin=ENSG00000165078.13|-7:0.0|-1:-0.0
chr8	67746237	909289	C	T	.	.	ALLELEID=899973;CLNDN=Epilepsy,_familial_temporal_lobe,_5;CLNDISDB=MONDO:MONDO:0013741,MedGen:C3280730,OMIM:614417;CLNHGVS=NC_000008.11:g.67746237C>T;CLNREVSTAT=criteria_provided,_single_submitter;CLNSIG=Uncertain_significance;CLNVC=single_nucleotide_variant;CLNVCSO=SO:0001483;CLNVI=Illumina_Clinical_Services_Laboratory,Illumina:1339951;GENEINFO=CPA6:57094;MC=SO:0001623|5_prime_UTR_variant;ORIGIN=1;Pangolin=ENSG00000165078.13|-37:0.0|42:-0.02
chr8	67746288	363618	GA	G	.	.	ALLELEID=315034;CLNDN=Familial_temporal_lobe_epilepsy_2;CLNDISDB=MONDO:MONDO:0011965,MedGen:C4759869,OMIM:608096,Orphanet:ORPHA98819;CLNHGVS=NC_000008.11:g.67746297del;CLNREVSTAT=criteria_provided,_single_submitter;CLNSIG=Uncertain_significance;CLNVC=Deletion;CLNVCSO=SO:0000159;CLNVI=Illumina_Clinical_Services_Laboratory,Illumina:584445;GENEINFO=CPA6:57094;MC=SO:0001623|5_prime_UTR_variant;ORIGIN=1;RS=796925267;Pangolin=ENSG00000165078.13|19:0.0|-9:-0.01
chr8	67746320	911282	A	G	.	.	ALLELEID=899974;CLNDN=Epilepsy,_familial_temporal_lobe,_5;CLNDISDB=MONDO:MONDO:0013741,MedGen:C3280730,OMIM:614417;CLNHGVS=NC_000008.11:g.67746320A>G;CLNREVSTAT=criteria_provided,_single_submitter;CLNSIG=Uncertain_significance;CLNVC=single_nucleotide_variant;CLNVCSO=SO:0001483;CLNVI=Illumina_Clinical_Services_Laboratory,Illumina:1665656;GENEINFO=CPA6:57094;MC=SO:0001623|5_prime_UTR_variant;ORIGIN=1;Pangolin=ENSG00000165078.13|1:0.0|-41:-0.0
chr8	67746332	911283	G	A	.	.	ALLELEID=899975;CLNDN=Epilepsy,_familial_temporal_lobe,_5;CLNDISDB=MONDO:MONDO:0013741,MedGen:C3280730,OMIM:614417;CLNHGVS=NC_000008.11:g.67746332G>A;CLNREVSTAT=criteria_provided,_single_submitter;CLNSIG=Uncertain_significance;CLNVC=single_nucleotide_variant;CLNVCSO=SO:0001483;CLNVI=Illumina_Clinical_Services_Laboratory,Illumina:1324501;GENEINFO=CPA6:57094;MC=SO:0001623|5_prime_UTR_variant;ORIGIN=1;Pangolin=ENSG00000165078.13|0:0.0|-35:-0.0
chr8	67746348	363619	AAGC	A	.	.	ALLELEID=305788;CLNDN=Familial_temporal_lobe_epilepsy_2;CLNDISDB=MONDO:MONDO:0011965,MedGen:C4759869,OMIM:608096,Orphanet:ORPHA98819;CLNHGVS=NC_000008.11:g.67746349AGC[7];CLNREVSTAT=criteria_provided,_single_submitter;CLNSIG=Uncertain_significance;CLNVC=Microsatellite;CLNVCSO=SO:0000289;CLNVI=Illumina_Clinical_Services_Laboratory,Illumina:645816;GENEINFO=CPA6:57094;MC=SO:0002153|genic_upstream_transcript_variant;ORIGIN=1;RS=144013159;Pangolin=ENSG00000165078.13|-41:0.0|-41:-0.0
chr8	67746376	363620	G	T	.	.	AF_TGP=0.0012;ALLELEID=315184;CLNDN=Epilepsy,_familial_temporal_lobe,_5;CLNDISDB=MONDO:MONDO:0013741,MedGen:C3280730,OMIM:614417;CLNHGVS=NC_000008.11:g.67746376G>T;CLNREVSTAT=criteria_provided,_single_submitter;CLNSIG=Uncertain_significance;CLNVC=single_nucleotide_variant;CLNVCSO=SO:0001483;CLNVI=Illumina_Clinical_Services_Laboratory,Illumina:563897;GENEINFO=CPA6:57094;MC=SO:0002153|genic_upstream_transcript_variant;ORIGIN=1;RS=530580560;Pangolin=ENSG00000165078.13|-44:0.0|1:-0.0
chr8	68022127	235898	G	A	.	.	AF_EXAC=2e-05;ALLELEID=237533;CLNDN=not_specified;CLNDISDB=MedGen:CN169374;CLNHGVS=NC_000008.11:g.68022127G>A;CLNREVSTAT=criteria_provided,_single_submitter;CLNSIG=Uncertain_significance;CLNVC=single_nucleotide_variant;CLNVCSO=SO:0001483;GENEINFO=PREX2:80243;MC=SO:0001583|missense_variant;ORIGIN=8;RS=745857499;Pangolin=ENSG00000046889.19|2:0.0|13:-0.07
chr8	68069831	161771	G	A	.	.	AF_ESP=8e-05;AF_EXAC=5e-05;ALLELEID=171453;CLNDN=Malignant_tumor_of_prostate;CLNDISDB=Human_Phenotype_Ontology:HP:0012125,MONDO:MONDO:0008315,MedGen:C0376358,OMIM:176807,SNOMED_CT:399068003;CLNHGVS=NC_000008.11:g.68069831G>A;CLNREVSTAT=no_assertion_criteria_provided;CLNSIG=Uncertain_significance;CLNVC=single_nucleotide_variant;CLNVCSO=SO:0001483;GENEINFO=PREX2:80243;MC=SO:0001627|intron_variant;ORIGIN=2;RS=193920825;Pangolin=ENSG00000046889.19|4:0.04|4:-0.01
chr8	68077406	235899	C	A	.	.	AF_TGP=0.0002;ALLELEID=237534;CLNDN=not_specified;CLNDISDB=MedGen:CN169374;CLNHGVS=NC_000008.11:g.68077406C>A;CLNREVSTAT=criteria_provided,_single_submitter;CLNSIG=Uncertain_significance;CLNVC=single_nucleotide_variant;CLNVCSO=SO:0001483;GENEINFO=PREX2:80243;MC=SO:0001583|missense_variant;ORIGIN=16;RS=199776134;Pangolin=ENSG00000046889.19|2:0.0|-9:-0.19
chr8	68108315	1063308	C	G	.	.	ALLELEID=1045666;CLNDN=not_provided;CLNDISDB=MedGen:CN517202;CLNHGVS=NC_000008.11:g.68108315C>G;CLNREVSTAT=criteria_provided,_single_submitter;CLNSIG=Uncertain_significance;CLNVC=single_nucleotide_variant;CLNVCSO=SO:0001483;GENEINFO=PREX2:80243;MC=SO:0001583|missense_variant;ORIGIN=1;Pangolin=ENSG00000046889.19|16:0.01|-47:-0.0
chr8	68217711	1009053	G	A	.	.	ALLELEID=992926;CLNDN=not_provided;CLNDISDB=MedGen:CN517202;CLNHGVS=NC_000008.11:g.68217711G>A;CLNREVSTAT=criteria_provided,_single_submitter;CLNSIG=Uncertain_significance;CLNVC=single_nucleotide_variant;CLNVCSO=SO:0001483;GENEINFO=PREX2:80243;MC=SO:0001583|missense_variant;ORIGIN=1;Pangolin=ENSG00000046889.19|7:0.0|7:-0.01
chr8	69564043	502496	C	T	.	.	AF_EXAC=3e-05;ALLELEID=493920;CLNDN=not_provided;CLNDISDB=MedGen:CN517202;CLNHGVS=NC_000008.11:g.69564043C>T;CLNREVSTAT=criteria_provided,_single_submitter;CLNSIG=Uncertain_significance;CLNVC=single_nucleotide_variant;CLNVCSO=SO:0001483;GENEINFO=SULF1:23213;MC=SO:0001583|missense_variant,SO:0001619|non-coding_transcript_variant;ORIGIN=1;RS=773848473;Pangolin=ENSG00000137573.14|10:0.0|-21:-0.01
chr8	69576161	499133	G	T	.	.	ALLELEID=490557;CLNDN=not_provided;CLNDISDB=MedGen:CN517202;CLNHGVS=NC_000008.11:g.69576161G>T;CLNREVSTAT=criteria_provided,_single_submitter;CLNSIG=Uncertain_significance;CLNVC=single_nucleotide_variant;CLNVCSO=SO:0001483;GENEINFO=SULF1:23213;MC=SO:0001587|nonsense,SO:0001619|non-coding_transcript_variant;ORIGIN=1;RS=888350690;Pangolin=ENSG00000137573.14|-9:0.0|48:-0.19
chr8	69576167	283835	C	T	.	.	AF_EXAC=2e-05;ALLELEID=268072;CLNDN=not_provided;CLNDISDB=MedGen:CN517202;CLNHGVS=NC_000008.11:g.69576167C>T;CLNREVSTAT=criteria_provided,_single_submitter;CLNSIG=Uncertain_significance;CLNVC=single_nucleotide_variant;CLNVCSO=SO:0001483;GENEINFO=SULF1:23213;MC=SO:0001583|missense_variant,SO:0001619|non-coding_transcript_variant;ORIGIN=1;RS=774063520;Pangolin=ENSG00000137573.14|38:0.0|42:-0.03
chr8	69601669	281430	G	A	.	.	AF_EXAC=4e-05;AF_TGP=0.0002;ALLELEID=265667;CLNDN=not_provided;CLNDISDB=MedGen:CN517202;CLNHGVS=NC_000008.11:g.69601669G>A;CLNREVSTAT=criteria_provided,_single_submitter;CLNSIG=Uncertain_significance;CLNVC=single_nucleotide_variant;CLNVCSO=SO:0001483;GENEINFO=SULF1:23213;MC=SO:0001583|missense_variant,SO:0001619|non-coding_transcript_variant;ORIGIN=1;RS=548432777;Pangolin=ENSG00000137573.14|-15:0.0|-15:-0.0
chr8	69603253	497794	G	A	.	.	AF_EXAC=2e-05;ALLELEID=489218;CLNDN=not_provided;CLNDISDB=MedGen:CN517202;CLNHGVS=NC_000008.11:g.69603253G>A;CLNREVSTAT=criteria_provided,_single_submitter;CLNSIG=Uncertain_significance;CLNVC=single_nucleotide_variant;CLNVCSO=SO:0001483;GENEINFO=SULF1:23213;MC=SO:0001583|missense_variant,SO:0001619|non-coding_transcript_variant;ORIGIN=1;RS=749362185;Pangolin=ENSG00000137573.14|7:0.0|6:-0.0
chr8	69623992	283084	G	A	.	.	AF_TGP=0.0002;ALLELEID=267321;CLNDN=not_provided;CLNDISDB=MedGen:CN517202;CLNHGVS=NC_000008.11:g.69623992G>A;CLNREVSTAT=criteria_provided,_single_submitter;CLNSIG=Uncertain_significance;CLNVC=single_nucleotide_variant;CLNVCSO=SO:0001483;GENEINFO=SULF1:23213;MC=SO:0001583|missense_variant,SO:0001619|non-coding_transcript_variant;ORIGIN=1;RS=201229545;Pangolin=ENSG00000137573.14|-50:0.0|-50:-0.0
chr8	69629589	282083	C	T	.	.	AF_EXAC=2e-05;ALLELEID=266320;CLNDN=not_specified|not_provided;CLNDISDB=MedGen:CN169374|MedGen:CN517202;CLNHGVS=NC_000008.11:g.69629589C>T;CLNREVSTAT=criteria_provided,_multiple_submitters,_no_conflicts;CLNSIG=Uncertain_significance;CLNVC=single_nucleotide_variant;CLNVCSO=SO:0001483;GENEINFO=SULF1:23213;MC=SO:0001583|missense_variant,SO:0001619|non-coding_transcript_variant;ORIGIN=1;RS=754254864;Pangolin=ENSG00000137573.14|-33:0.0|-42:-0.0
chr8	69638838	287529	G	A	.	.	AF_ESP=0.00085;AF_EXAC=0.00068;AF_TGP=0.0002;ALLELEID=271766;CLNDN=not_provided;CLNDISDB=MedGen:CN517202;CLNHGVS=NC_000008.11:g.69638838G>A;CLNREVSTAT=criteria_provided,_single_submitter;CLNSIG=Uncertain_significance;CLNVC=single_nucleotide_variant;CLNVCSO=SO:0001483;GENEINFO=SULF1:23213;MC=SO:0001583|missense_variant,SO:0001619|non-coding_transcript_variant;ORIGIN=1;RS=139106228;Pangolin=ENSG00000137573.14|20:0.01|16:-0.0
chr8	71197668	363622	A	T	.	.	ALLELEID=315040;CLNDN=Branchiootic_syndrome_1|Otofaciocervical_syndrome_1;CLNDISDB=MONDO:MONDO:0011258,MedGen:C1865143,OMIM:602588|MONDO:MONDO:0024532,MedGen:C3714941,OMIM:166780;CLNHGVS=NC_000008.11:g.71197668A>T;CLNREVSTAT=criteria_provided,_single_submitter;CLNSIG=Uncertain_significance;CLNVC=single_nucleotide_variant;CLNVCSO=SO:0001483;CLNVI=Illumina_Clinical_Services_Laboratory,Illumina:91592;GENEINFO=EYA1:2138;MC=SO:0001624|3_prime_UTR_variant;ORIGIN=1;RS=777991930;Pangolin=ENSG00000285579.1|-50:0.0|22:-0.01ENSG00000254031.6|-50:0.0|22:-0.01ENSG00000104313.20|1:0.0|6:-0.0
chr8	71197742	363623	T	G	.	.	ALLELEID=315043;CLNDN=Branchiootic_syndrome_1|Otofaciocervical_syndrome_1;CLNDISDB=MONDO:MONDO:0011258,MedGen:C1865143,OMIM:602588|MONDO:MONDO:0024532,MedGen:C3714941,OMIM:166780;CLNHGVS=NC_000008.11:g.71197742T>G;CLNREVSTAT=criteria_provided,_single_submitter;CLNSIG=Uncertain_significance;CLNVC=single_nucleotide_variant;CLNVCSO=SO:0001483;CLNVI=Illumina_Clinical_Services_Laboratory,Illumina:677265;GENEINFO=EYA1:2138;MC=SO:0001624|3_prime_UTR_variant;ORIGIN=1;RS=886063084;Pangolin=ENSG00000285579.1|-49:0.0|-2:-0.0ENSG00000254031.6|-49:0.0|-2:-0.0ENSG00000104313.20|-9:0.0|-38:-0.0
chr8	71197779	908507	T	C	.	.	ALLELEID=899976;CLNDN=Branchiootic_syndrome_1|Otofaciocervical_syndrome_1;CLNDISDB=MONDO:MONDO:0011258,MedGen:C1865143,OMIM:602588|MONDO:MONDO:0024532,MedGen:C3714941,OMIM:166780;CLNHGVS=NC_000008.11:g.71197779T>C;CLNREVSTAT=criteria_provided,_single_submitter;CLNSIG=Uncertain_significance;CLNVC=single_nucleotide_variant;CLNVCSO=SO:0001483;CLNVI=Illumina_Clinical_Services_Laboratory,Illumina:1356918;GENEINFO=EYA1:2138;MC=SO:0001624|3_prime_UTR_variant;ORIGIN=1;Pangolin=ENSG00000285579.1|21:0.01|-29:-0.0ENSG00000254031.6|21:0.01|-29:-0.0ENSG00000104313.20|-1:0.0|15:-0.0
chr8	71197797	908508	A	C	.	.	ALLELEID=899977;CLNDN=Branchiootic_syndrome_1|Otofaciocervical_syndrome_1;CLNDISDB=MONDO:MONDO:0011258,MedGen:C1865143,OMIM:602588|MONDO:MONDO:0024532,MedGen:C3714941,OMIM:166780;CLNHGVS=NC_000008.11:g.71197797A>C;CLNREVSTAT=criteria_provided,_single_submitter;CLNSIG=Uncertain_significance;CLNVC=single_nucleotide_variant;CLNVCSO=SO:0001483;CLNVI=Illumina_Clinical_Services_Laboratory,Illumina:226347;GENEINFO=EYA1:2138;MC=SO:0001624|3_prime_UTR_variant;ORIGIN=1;Pangolin=ENSG00000285579.1|-9:0.0|3:-0.0ENSG00000254031.6|-9:0.0|3:-0.0ENSG00000104313.20|3:0.0|-3:-0.0
chr8	71197811	908509	G	A	.	.	ALLELEID=899978;CLNDN=Branchiootic_syndrome_1|Otofaciocervical_syndrome_1;CLNDISDB=MONDO:MONDO:0011258,MedGen:C1865143,OMIM:602588|MONDO:MONDO:0024532,MedGen:C3714941,OMIM:166780;CLNHGVS=NC_000008.11:g.71197811G>A;CLNREVSTAT=criteria_provided,_single_submitter;CLNSIG=Uncertain_significance;CLNVC=single_nucleotide_variant;CLNVCSO=SO:0001483;CLNVI=Illumina_Clinical_Services_Laboratory,Illumina:885922;GENEINFO=EYA1:2138;MC=SO:0001624|3_prime_UTR_variant;ORIGIN=1;Pangolin=ENSG00000285579.1|-11:0.01|-10:-0.0ENSG00000254031.6|-11:0.01|-10:-0.0ENSG00000104313.20|-17:0.0|-11:-0.0
chr8	71197949	908510	C	T	.	.	ALLELEID=899979;CLNDN=Branchiootic_syndrome_1|Otofaciocervical_syndrome_1;CLNDISDB=MONDO:MONDO:0011258,MedGen:C1865143,OMIM:602588|MONDO:MONDO:0024532,MedGen:C3714941,OMIM:166780;CLNHGVS=NC_000008.11:g.71197949C>T;CLNREVSTAT=criteria_provided,_single_submitter;CLNSIG=Uncertain_significance;CLNVC=single_nucleotide_variant;CLNVCSO=SO:0001483;CLNVI=Illumina_Clinical_Services_Laboratory,Illumina:1336812;GENEINFO=EYA1:2138;MC=SO:0001624|3_prime_UTR_variant;ORIGIN=1;Pangolin=ENSG00000285579.1|-2:0.0|-28:-0.04ENSG00000254031.6|-2:0.0|-28:-0.04ENSG00000104313.20|48:0.0|47:-0.0
chr8	71197964	363626	G	GTTGT	.	.	ALLELEID=315185;CLNDN=Otofaciocervical_syndrome_1|Branchiootorenal_Spectrum_Disorders;CLNDISDB=MONDO:MONDO:0024532,MedGen:C3714941,OMIM:166780|MedGen:CN043574;CLNHGVS=NC_000008.11:g.71197967_71197970dup;CLNREVSTAT=criteria_provided,_single_submitter;CLNSIG=Uncertain_significance;CLNVC=Duplication;CLNVCSO=SO:1000035;CLNVI=Illumina_Clinical_Services_Laboratory,Illumina:607523;GENEINFO=EYA1:2138;MC=SO:0001624|3_prime_UTR_variant;ORIGIN=1;RS=142792208;Pangolin=ENSG00000285579.1|2:0.0|-43:-0.03ENSG00000254031.6|2:0.0|-43:-0.03ENSG00000104313.20|-12:0.0|40:-0.0
chr8	71198043	909358	T	C	.	.	ALLELEID=899980;CLNDN=Branchiootic_syndrome_1|Otofaciocervical_syndrome_1;CLNDISDB=MONDO:MONDO:0011258,MedGen:C1865143,OMIM:602588|MONDO:MONDO:0024532,MedGen:C3714941,OMIM:166780;CLNHGVS=NC_000008.11:g.71198043T>C;CLNREVSTAT=criteria_provided,_single_submitter;CLNSIG=Uncertain_significance;CLNVC=single_nucleotide_variant;CLNVCSO=SO:0001483;CLNVI=Illumina_Clinical_Services_Laboratory,Illumina:916558;GENEINFO=EYA1:2138;MC=SO:0001624|3_prime_UTR_variant;ORIGIN=1;Pangolin=ENSG00000285579.1|-37:0.0|-2:-0.0ENSG00000254031.6|-37:0.0|-2:-0.0ENSG00000104313.20|43:0.01|-8:-0.0
chr8	71198056	909359	G	T	.	.	ALLELEID=899981;CLNDN=Branchiootic_syndrome_1|Otofaciocervical_syndrome_1;CLNDISDB=MONDO:MONDO:0011258,MedGen:C1865143,OMIM:602588|MONDO:MONDO:0024532,MedGen:C3714941,OMIM:166780;CLNHGVS=NC_000008.11:g.71198056G>T;CLNREVSTAT=criteria_provided,_single_submitter;CLNSIG=Uncertain_significance;CLNVC=single_nucleotide_variant;CLNVCSO=SO:0001483;CLNVI=Illumina_Clinical_Services_Laboratory,Illumina:831296;GENEINFO=EYA1:2138;MC=SO:0001624|3_prime_UTR_variant;ORIGIN=1;Pangolin=ENSG00000285579.1|-15:0.0|-50:-0.0ENSG00000254031.6|-15:0.0|-50:-0.0ENSG00000104313.20|-21:0.0|30:-0.01
chr8	71198065	363629	C	T	.	.	AF_TGP=0.0002;ALLELEID=309808;CLNDN=Branchiootic_syndrome_1|Otofaciocervical_syndrome_1;CLNDISDB=MONDO:MONDO:0011258,MedGen:C1865143,OMIM:602588|MONDO:MONDO:0024532,MedGen:C3714941,OMIM:166780;CLNHGVS=NC_000008.11:g.71198065C>T;CLNREVSTAT=criteria_provided,_single_submitter;CLNSIG=Uncertain_significance;CLNVC=single_nucleotide_variant;CLNVCSO=SO:0001483;CLNVI=Illumina_Clinical_Services_Laboratory,Illumina:698382;GENEINFO=EYA1:2138;MC=SO:0001624|3_prime_UTR_variant;ORIGIN=1;RS=192113669;Pangolin=ENSG00000285579.1|-24:0.0|11:-0.0ENSG00000254031.6|-24:0.0|11:-0.0ENSG00000104313.20|-2:0.0|21:-0.04
chr8	71198111	910322	C	T	.	.	ALLELEID=899982;CLNDN=Branchiootic_syndrome_1|Otofaciocervical_syndrome_1;CLNDISDB=MONDO:MONDO:0011258,MedGen:C1865143,OMIM:602588|MONDO:MONDO:0024532,MedGen:C3714941,OMIM:166780;CLNHGVS=NC_000008.11:g.71198111C>T;CLNREVSTAT=criteria_provided,_single_submitter;CLNSIG=Uncertain_significance;CLNVC=single_nucleotide_variant;CLNVCSO=SO:0001483;CLNVI=Illumina_Clinical_Services_Laboratory,Illumina:1338726;GENEINFO=EYA1:2138;MC=SO:0001624|3_prime_UTR_variant;ORIGIN=1;Pangolin=ENSG00000285579.1|-35:0.0|33:-0.0ENSG00000254031.6|-35:0.0|33:-0.0ENSG00000104313.20|-25:0.01|14:-0.0
chr8	71198201	363633	A	ATTCT	.	.	ALLELEID=309830;CLNDN=Otofaciocervical_syndrome_1|Branchiootorenal_Spectrum_Disorders;CLNDISDB=MONDO:MONDO:0024532,MedGen:C3714941,OMIM:166780|MedGen:CN043574;CLNHGVS=NC_000008.11:g.71198204_71198207dup;CLNREVSTAT=criteria_provided,_single_submitter;CLNSIG=Uncertain_significance;CLNVC=Duplication;CLNVCSO=SO:1000035;CLNVI=Illumina_Clinical_Services_Laboratory,Illumina:839989;GENEINFO=EYA1:2138;MC=SO:0001624|3_prime_UTR_variant;ORIGIN=1;RS=886063085;Pangolin=ENSG00000285579.1|-19:0.0|45:-0.0ENSG00000254031.6|-19:0.0|45:-0.0ENSG00000104313.20|2:0.0|6:-0.0
chr8	71198214	910323	A	G	.	.	ALLELEID=899983;CLNDN=Branchiootic_syndrome_1|Otofaciocervical_syndrome_1;CLNDISDB=MONDO:MONDO:0011258,MedGen:C1865143,OMIM:602588|MONDO:MONDO:0024532,MedGen:C3714941,OMIM:166780;CLNHGVS=NC_000008.11:g.71198214A>G;CLNREVSTAT=criteria_provided,_single_submitter;CLNSIG=Uncertain_significance;CLNVC=single_nucleotide_variant;CLNVCSO=SO:0001483;CLNVI=Illumina_Clinical_Services_Laboratory,Illumina:1375077;GENEINFO=EYA1:2138;MC=SO:0001624|3_prime_UTR_variant;ORIGIN=1;Pangolin=ENSG00000285579.1|1:0.0|28:-0.0ENSG00000254031.6|1:0.0|28:-0.0ENSG00000104313.20|1:0.0|-11:-0.0
chr8	71198438	363634	T	TA	.	.	ALLELEID=309831;CLNDN=Otofaciocervical_syndrome_1|Branchiootorenal_Spectrum_Disorders;CLNDISDB=MONDO:MONDO:0024532,MedGen:C3714941,OMIM:166780|MedGen:CN043574;CLNHGVS=NC_000008.11:g.71198450dup;CLNREVSTAT=criteria_provided,_single_submitter;CLNSIG=Uncertain_significance;CLNVC=Duplication;CLNVCSO=SO:1000035;CLNVI=Illumina_Clinical_Services_Laboratory,Illumina:609592;GENEINFO=EYA1:2138;MC=SO:0001624|3_prime_UTR_variant;ORIGIN=1;RS=570995924;Pangolin=ENSG00000285579.1|51:0.0|26:-0.0ENSG00000254031.6|51:0.0|26:-0.0ENSG00000104313.20|-2:0.03|36:-0.0
chr8	71198474	911535	G	A	.	.	ALLELEID=899984;CLNDN=Branchiootic_syndrome_1|Otofaciocervical_syndrome_1;CLNDISDB=MONDO:MONDO:0011258,MedGen:C1865143,OMIM:602588|MONDO:MONDO:0024532,MedGen:C3714941,OMIM:166780;CLNHGVS=NC_000008.11:g.71198474G>A;CLNREVSTAT=criteria_provided,_single_submitter;CLNSIG=Uncertain_significance;CLNVC=single_nucleotide_variant;CLNVCSO=SO:0001483;CLNVI=Illumina_Clinical_Services_Laboratory,Illumina:877632;GENEINFO=EYA1:2138;MC=SO:0001624|3_prime_UTR_variant;ORIGIN=1;Pangolin=ENSG00000285579.1|-1:0.0|14:-0.0ENSG00000254031.6|-1:0.0|14:-0.0ENSG00000104313.20|-38:0.0|-1:-0.0
chr8	71198492	363635	C	T	.	.	ALLELEID=315194;CLNDN=Branchiootic_syndrome_1|Otofaciocervical_syndrome_1;CLNDISDB=MONDO:MONDO:0011258,MedGen:C1865143,OMIM:602588|MONDO:MONDO:0024532,MedGen:C3714941,OMIM:166780;CLNHGVS=NC_000008.11:g.71198492C>T;CLNREVSTAT=criteria_provided,_single_submitter;CLNSIG=Uncertain_significance;CLNVC=single_nucleotide_variant;CLNVCSO=SO:0001483;CLNVI=Illumina_Clinical_Services_Laboratory,Illumina:652838;GENEINFO=EYA1:2138;MC=SO:0001624|3_prime_UTR_variant;ORIGIN=1;RS=775498240;Pangolin=ENSG00000285579.1|20:0.0|45:-0.0ENSG00000254031.6|20:0.0|45:-0.0ENSG00000104313.20|-41:0.0|-19:-0.0
chr8	71198566	363638	T	TAAAC	.	.	ALLELEID=309833;CLNDN=Otofaciocervical_syndrome_1|Branchiootorenal_Spectrum_Disorders;CLNDISDB=MONDO:MONDO:0024532,MedGen:C3714941,OMIM:166780|MedGen:CN043574;CLNHGVS=NC_000008.11:g.71198569_71198572dup;CLNREVSTAT=criteria_provided,_single_submitter;CLNSIG=Uncertain_significance;CLNVC=Duplication;CLNVCSO=SO:1000035;CLNVI=Illumina_Clinical_Services_Laboratory,Illumina:827684;GENEINFO=EYA1:2138;MC=SO:0001624|3_prime_UTR_variant;ORIGIN=1;RS=371488223;Pangolin=ENSG00000285579.1|-29:0.0|-18:-0.0ENSG00000254031.6|-29:0.0|-18:-0.0ENSG00000104313.20|-2:0.0|13:-0.0
chr8	71198585	908580	T	A	.	.	ALLELEID=899985;CLNDN=Branchiootic_syndrome_1|Otofaciocervical_syndrome_1;CLNDISDB=MONDO:MONDO:0011258,MedGen:C1865143,OMIM:602588|MONDO:MONDO:0024532,MedGen:C3714941,OMIM:166780;CLNHGVS=NC_000008.11:g.71198585T>A;CLNREVSTAT=criteria_provided,_single_submitter;CLNSIG=Uncertain_significance;CLNVC=single_nucleotide_variant;CLNVCSO=SO:0001483;CLNVI=Illumina_Clinical_Services_Laboratory,Illumina:1665660;GENEINFO=EYA1:2138;MC=SO:0001624|3_prime_UTR_variant;ORIGIN=1;Pangolin=ENSG00000285579.1|-1:0.0|-37:-0.0ENSG00000254031.6|-1:0.0|-37:-0.0ENSG00000104313.20|-21:0.0|-10:-0.0
chr8	71198795	363640	G	A	.	.	ALLELEID=309836;CLNDN=Branchiootic_syndrome_1|Otofaciocervical_syndrome_1;CLNDISDB=MONDO:MONDO:0011258,MedGen:C1865143,OMIM:602588|MONDO:MONDO:0024532,MedGen:C3714941,OMIM:166780;CLNHGVS=NC_000008.11:g.71198795G>A;CLNREVSTAT=criteria_provided,_single_submitter;CLNSIG=Uncertain_significance;CLNVC=single_nucleotide_variant;CLNVCSO=SO:0001483;CLNVI=Illumina_Clinical_Services_Laboratory,Illumina:287350;GENEINFO=EYA1:2138;MC=SO:0001624|3_prime_UTR_variant;ORIGIN=1;RS=886063086;Pangolin=ENSG00000285579.1|4:0.0|1:-0.0ENSG00000254031.6|4:0.0|1:-0.0ENSG00000104313.20|20:0.0|-1:-0.0
chr8	71198889	909438	G	A	.	.	ALLELEID=899987;CLNDN=Branchiootic_syndrome_1|Otofaciocervical_syndrome_1;CLNDISDB=MONDO:MONDO:0011258,MedGen:C1865143,OMIM:602588|MONDO:MONDO:0024532,MedGen:C3714941,OMIM:166780;CLNHGVS=NC_000008.11:g.71198889G>A;CLNREVSTAT=criteria_provided,_single_submitter;CLNSIG=Uncertain_significance;CLNVC=single_nucleotide_variant;CLNVCSO=SO:0001483;CLNVI=Illumina_Clinical_Services_Laboratory,Illumina:870485;GENEINFO=EYA1:2138;MC=SO:0001624|3_prime_UTR_variant;ORIGIN=1;Pangolin=ENSG00000285579.1|-38:0.0|0:-0.0ENSG00000254031.6|-38:0.0|0:-0.0ENSG00000104313.20|-4:0.01|-11:-0.0
chr8	71198898	363642	C	T	.	.	ALLELEID=315081;CLNDN=Branchiootic_syndrome_1|Otofaciocervical_syndrome_1;CLNDISDB=MONDO:MONDO:0011258,MedGen:C1865143,OMIM:602588|MONDO:MONDO:0024532,MedGen:C3714941,OMIM:166780;CLNHGVS=NC_000008.11:g.71198898C>T;CLNREVSTAT=criteria_provided,_single_submitter;CLNSIG=Uncertain_significance;CLNVC=single_nucleotide_variant;CLNVCSO=SO:0001483;CLNVI=Illumina_Clinical_Services_Laboratory,Illumina:684602;GENEINFO=EYA1:2138;MC=SO:0001624|3_prime_UTR_variant;ORIGIN=1;RS=767388665;Pangolin=ENSG00000285579.1|50:0.0|-47:-0.0ENSG00000254031.6|50:0.0|-47:-0.0ENSG00000104313.20|3:0.01|-13:-0.02
chr8	71198911	909439	A	G	.	.	ALLELEID=899988;CLNDN=Branchiootic_syndrome_1|Otofaciocervical_syndrome_1;CLNDISDB=MONDO:MONDO:0011258,MedGen:C1865143,OMIM:602588|MONDO:MONDO:0024532,MedGen:C3714941,OMIM:166780;CLNHGVS=NC_000008.11:g.71198911A>G;CLNREVSTAT=criteria_provided,_single_submitter;CLNSIG=Uncertain_significance;CLNVC=single_nucleotide_variant;CLNVCSO=SO:0001483;CLNVI=Illumina_Clinical_Services_Laboratory,Illumina:449043;GENEINFO=EYA1:2138;MC=SO:0001624|3_prime_UTR_variant;ORIGIN=1;Pangolin=ENSG00000285579.1|-5:0.0|28:-0.0ENSG00000254031.6|-5:0.0|28:-0.0ENSG00000104313.20|-26:0.04|2:-0.01
chr8	71199223	363644	C	T	.	.	ALLELEID=309837;CLNDN=Branchiootic_syndrome_1|Otofaciocervical_syndrome_1;CLNDISDB=MONDO:MONDO:0011258,MedGen:C1865143,OMIM:602588|MONDO:MONDO:0024532,MedGen:C3714941,OMIM:166780;CLNHGVS=NC_000008.11:g.71199223C>T;CLNREVSTAT=criteria_provided,_single_submitter;CLNSIG=Uncertain_significance;CLNVC=single_nucleotide_variant;CLNVCSO=SO:0001483;CLNVI=Illumina_Clinical_Services_Laboratory,Illumina:827584;GENEINFO=EYA1:2138;MC=SO:0001624|3_prime_UTR_variant;ORIGIN=1;RS=886063087;Pangolin=ENSG00000285579.1|11:0.0|-26:-0.0ENSG00000254031.6|11:0.0|-26:-0.0ENSG00000104313.20|8:0.0|-33:-0.0
chr8	71199254	363645	G	T	.	.	AF_TGP=0.0002;ALLELEID=309841;CLNDN=Branchiootic_syndrome_1|Otofaciocervical_syndrome_1;CLNDISDB=MONDO:MONDO:0011258,MedGen:C1865143,OMIM:602588|MONDO:MONDO:0024532,MedGen:C3714941,OMIM:166780;CLNHGVS=NC_000008.11:g.71199254G>T;CLNREVSTAT=criteria_provided,_single_submitter;CLNSIG=Uncertain_significance;CLNVC=single_nucleotide_variant;CLNVCSO=SO:0001483;CLNVI=Illumina_Clinical_Services_Laboratory,Illumina:476206;GENEINFO=EYA1:2138;MC=SO:0001624|3_prime_UTR_variant;ORIGIN=1;RS=186838732;Pangolin=ENSG00000285579.1|-2:0.0|-20:-0.0ENSG00000254031.6|-2:0.0|-20:-0.0ENSG00000104313.20|3:0.0|-39:-0.0
chr8	71199270	911601	C	T	.	.	ALLELEID=899991;CLNDN=Branchiootic_syndrome_1|Otofaciocervical_syndrome_1;CLNDISDB=MONDO:MONDO:0011258,MedGen:C1865143,OMIM:602588|MONDO:MONDO:0024532,MedGen:C3714941,OMIM:166780;CLNHGVS=NC_000008.11:g.71199270C>T;CLNREVSTAT=criteria_provided,_single_submitter;CLNSIG=Uncertain_significance;CLNVC=single_nucleotide_variant;CLNVCSO=SO:0001483;CLNVI=Illumina_Clinical_Services_Laboratory,Illumina:503817;GENEINFO=EYA1:2138;MC=SO:0001624|3_prime_UTR_variant;ORIGIN=1;Pangolin=ENSG00000285579.1|-2:0.0|-36:-0.0ENSG00000254031.6|-2:0.0|-36:-0.0ENSG00000104313.20|-2:0.0|-39:-0.0
chr8	71199428	194813	A	G	.	.	AF_ESP=0.00031;AF_EXAC=0.0009;AF_TGP=0.0002;ALLELEID=191976;CLNDN=Branchiootorenal_Syndrome_1|Branchiootic_syndrome_1|Otofaciocervical_syndrome_1|not_specified|not_provided;CLNDISDB=MONDO:MONDO:0007236,MedGen:C4551702,OMIM:113650|MONDO:MONDO:0011258,MedGen:C1865143,OMIM:602588|MONDO:MONDO:0024532,MedGen:C3714941,OMIM:166780|MedGen:CN169374|MedGen:CN517202;CLNHGVS=NC_000008.11:g.71199428A>G;CLNREVSTAT=criteria_provided,_conflicting_interpretations;CLNSIG=Conflicting_interpretations_of_pathogenicity;CLNSIGCONF=Benign(3),Likely_benign(1),Uncertain_significance(1);CLNVC=single_nucleotide_variant;CLNVCSO=SO:0001483;CLNVI=Illumina_Clinical_Services_Laboratory,Illumina:134677;GENEINFO=EYA1:2138;MC=SO:0001627|intron_variant;ORIGIN=1;RS=201537030;Pangolin=ENSG00000285579.1|15:0.02|-46:-0.0ENSG00000254031.6|15:0.02|-46:-0.0ENSG00000104313.20|-11:0.0|-8:-0.02
chr8	71211142	908646	C	T	.	.	ALLELEID=900513;CLNDN=Branchiootic_syndrome_1|Otofaciocervical_syndrome_1;CLNDISDB=MONDO:MONDO:0011258,MedGen:C1865143,OMIM:602588|MONDO:MONDO:0024532,MedGen:C3714941,OMIM:166780;CLNHGVS=NC_000008.11:g.71211142C>T;CLNREVSTAT=criteria_provided,_single_submitter;CLNSIG=Uncertain_significance;CLNVC=single_nucleotide_variant;CLNVCSO=SO:0001483;CLNVI=Illumina_Clinical_Services_Laboratory,Illumina:1339207;GENEINFO=EYA1:2138;MC=SO:0001627|intron_variant;ORIGIN=1;Pangolin=ENSG00000285579.1|-3:0.0|-49:-0.0ENSG00000104313.20|14:0.02|48:-0.0
chr8	71211194	581954	TAAC	T	.	.	ALLELEID=562492;CLNDN=Branchiootorenal_Syndrome_1;CLNDISDB=MONDO:MONDO:0007236,MedGen:C4551702,OMIM:113650;CLNHGVS=NC_000008.11:g.71211196_71211198ACA[1];CLNREVSTAT=criteria_provided,_single_submitter;CLNSIG=Uncertain_significance;CLNVC=Microsatellite;CLNVCSO=SO:0000289;GENEINFO=EYA1:2138;MC=SO:0001822|inframe_deletion;ORIGIN=1;RS=1563621870;Pangolin=ENSG00000285579.1|-38:0.0|-39:-0.0ENSG00000104313.20|-38:0.03|-4:-0.0
chr8	71211245	528875	A	G	.	.	ALLELEID=524023;CLNDN=Branchiootorenal_Syndrome_1;CLNDISDB=MONDO:MONDO:0007236,MedGen:C4551702,OMIM:113650;CLNHGVS=NC_000008.11:g.71211245A>G;CLNREVSTAT=criteria_provided,_single_submitter;CLNSIG=Uncertain_significance;CLNVC=single_nucleotide_variant;CLNVCSO=SO:0001483;GENEINFO=EYA1:2138;MC=SO:0001583|missense_variant;ORIGIN=1;RS=1554594182;Pangolin=ENSG00000285579.1|16:0.0|-23:-0.0ENSG00000104313.20|11:0.03|14:-0.0
chr8	71215461	560446	G	A	.	.	AF_EXAC=1e-05;ALLELEID=551558;CLNDN=Branchiootorenal_Syndrome_1;CLNDISDB=MONDO:MONDO:0007236,MedGen:C4551702,OMIM:113650;CLNHGVS=NC_000008.11:g.71215461G>A;CLNREVSTAT=no_assertion_criteria_provided;CLNSIG=Uncertain_significance;CLNVC=single_nucleotide_variant;CLNVCSO=SO:0001483;GENEINFO=EYA1:2138;MC=SO:0001583|missense_variant;ORIGIN=4;RS=754901033;Pangolin=ENSG00000285579.1|42:0.0|-16:-0.0ENSG00000104313.20|47:0.01|47:-0.0
chr8	71215475	909500	A	G	.	.	ALLELEID=899993;CLNDN=Branchiootic_syndrome_1|Otofaciocervical_syndrome_1;CLNDISDB=MONDO:MONDO:0011258,MedGen:C1865143,OMIM:602588|MONDO:MONDO:0024532,MedGen:C3714941,OMIM:166780;CLNHGVS=NC_000008.11:g.71215475A>G;CLNREVSTAT=criteria_provided,_single_submitter;CLNSIG=Uncertain_significance;CLNVC=single_nucleotide_variant;CLNVCSO=SO:0001483;CLNVI=Illumina_Clinical_Services_Laboratory,Illumina:1384013;GENEINFO=EYA1:2138;MC=SO:0001819|synonymous_variant;ORIGIN=1;Pangolin=ENSG00000285579.1|0:0.0|28:-0.0ENSG00000104313.20|33:0.01|28:-0.0
chr8	71215615	1005605	G	A	.	.	ALLELEID=992927;CLNDN=Melnick-Fraser_syndrome;CLNDISDB=MONDO:MONDO:0007029,MedGen:C0265234,Orphanet:ORPHA107,SNOMED_CT:290006;CLNHGVS=NC_000008.11:g.71215615G>A;CLNREVSTAT=criteria_provided,_single_submitter;CLNSIG=Uncertain_significance;CLNVC=single_nucleotide_variant;CLNVCSO=SO:0001483;GENEINFO=EYA1:2138;MC=SO:0001583|missense_variant;ORIGIN=1;Pangolin=ENSG00000285579.1|2:0.0|28:-0.0ENSG00000104313.20|2:0.0|-1:-0.02
chr8	71215629	228678	G	A	.	.	AF_ESP=0.00054;AF_EXAC=0.00072;AF_TGP=0.0006;ALLELEID=229623;CLNDN=Branchiootic_syndrome_1|Otofaciocervical_syndrome_1|not_specified|not_provided;CLNDISDB=MONDO:MONDO:0011258,MedGen:C1865143,OMIM:602588|MONDO:MONDO:0024532,MedGen:C3714941,OMIM:166780|MedGen:CN169374|MedGen:CN517202;CLNHGVS=NC_000008.11:g.71215629G>A;CLNREVSTAT=criteria_provided,_conflicting_interpretations;CLNSIG=Conflicting_interpretations_of_pathogenicity;CLNSIGCONF=Likely_benign(5),Uncertain_significance(2);CLNVC=single_nucleotide_variant;CLNVCSO=SO:0001483;CLNVI=Illumina_Clinical_Services_Laboratory,Illumina:236852;GENEINFO=EYA1:2138;MC=SO:0001583|missense_variant;ORIGIN=1;RS=139717960;Pangolin=ENSG00000285579.1|14:0.0|-34:-0.0ENSG00000104313.20|-15:0.0|-15:-0.01
chr8	71215663	228677	C	T	.	.	AF_ESP=8e-05;AF_EXAC=2e-05;ALLELEID=229624;CLNDN=not_specified;CLNDISDB=MedGen:CN169374;CLNHGVS=NC_000008.11:g.71215663C>T;CLNREVSTAT=criteria_provided,_single_submitter;CLNSIG=Uncertain_significance;CLNVC=single_nucleotide_variant;CLNVCSO=SO:0001483;GENEINFO=EYA1:2138;MC=SO:0001583|missense_variant;ORIGIN=1;RS=371408686;Pangolin=ENSG00000285579.1|34:0.0|-20:-0.0ENSG00000104313.20|-49:0.0|-49:-0.01
chr8	71215687	163429	T	C	.	.	ALLELEID=174397;CLNDN=not_specified;CLNDISDB=MedGen:CN169374;CLNHGVS=NC_000008.11:g.71215687T>C;CLNREVSTAT=criteria_provided,_single_submitter;CLNSIG=Uncertain_significance;CLNVC=single_nucleotide_variant;CLNVCSO=SO:0001483;GENEINFO=EYA1:2138;MC=SO:0001583|missense_variant;ORIGIN=1;RS=727503044;Pangolin=ENSG00000285579.1|-23:0.0|-44:-0.0ENSG00000104313.20|41:0.03|26:-0.0
chr8	71216690	163430	G	A	.	.	AF_EXAC=4e-05;ALLELEID=174536;CLNDN=not_specified;CLNDISDB=MedGen:CN169374;CLNHGVS=NC_000008.11:g.71216690G>A;CLNREVSTAT=criteria_provided,_single_submitter;CLNSIG=Uncertain_significance;CLNVC=single_nucleotide_variant;CLNVCSO=SO:0001483;GENEINFO=EYA1:2138;MC=SO:0001575|splice_donor_variant;ORIGIN=1;RS=727503045;Pangolin=ENSG00000285579.1|22:0.07|9:-0.0ENSG00000104313.20|2:0.22|42:-0.12
chr8	71216734	228676	G	A	.	.	AF_ESP=0.00015;AF_EXAC=1e-05;ALLELEID=229626;CLNDN=not_specified;CLNDISDB=MedGen:CN169374;CLNHGVS=NC_000008.11:g.71216734G>A;CLNREVSTAT=criteria_provided,_single_submitter;CLNSIG=Uncertain_significance;CLNVC=single_nucleotide_variant;CLNVCSO=SO:0001483;GENEINFO=EYA1:2138;MC=SO:0001583|missense_variant;ORIGIN=1;RS=376931849;Pangolin=ENSG00000285579.1|8:0.0|-22:-0.11ENSG00000104313.20|1:0.0|-42:-0.11
chr8	71216739	910434	T	A	.	.	ALLELEID=899994;CLNDN=Branchiootic_syndrome_1|Otofaciocervical_syndrome_1;CLNDISDB=MONDO:MONDO:0011258,MedGen:C1865143,OMIM:602588|MONDO:MONDO:0024532,MedGen:C3714941,OMIM:166780;CLNHGVS=NC_000008.11:g.71216739T>A;CLNREVSTAT=criteria_provided,_single_submitter;CLNSIG=Uncertain_significance;CLNVC=single_nucleotide_variant;CLNVCSO=SO:0001483;CLNVI=Illumina_Clinical_Services_Laboratory,Illumina:1414043;GENEINFO=EYA1:2138;MC=SO:0001583|missense_variant;ORIGIN=1;Pangolin=ENSG00000285579.1|-27:0.32|3:-0.0ENSG00000104313.20|-7:0.01|-47:-0.04
chr8	71216757	163431	C	T	.	.	AF_EXAC=1e-05;ALLELEID=174398;CLNDN=not_specified;CLNDISDB=MedGen:CN169374;CLNHGVS=NC_000008.11:g.71216757C>T;CLNREVSTAT=criteria_provided,_single_submitter;CLNSIG=Uncertain_significance;CLNVC=single_nucleotide_variant;CLNVCSO=SO:0001483;GENEINFO=EYA1:2138;MC=SO:0001583|missense_variant;ORIGIN=1;RS=727503046;Pangolin=ENSG00000285579.1|-45:0.01|-15:-0.0ENSG00000104313.20|-22:0.0|-25:-0.02
chr8	71216776	7938	C	T	.	.	AF_EXAC=0.00014;ALLELEID=22977;CLNDN=Branchiootorenal_Syndrome_1|Branchiootic_syndrome_1|Otofaciocervical_syndrome_1|Branchiootorenal_syndrome_with_cataract|not_specified|not_provided;CLNDISDB=MONDO:MONDO:0007236,MedGen:C4551702,OMIM:113650|MONDO:MONDO:0011258,MedGen:C1865143,OMIM:602588|MONDO:MONDO:0024532,MedGen:C3714941,OMIM:166780|MedGen:C4016752|MedGen:CN169374|MedGen:CN517202;CLNHGVS=NC_000008.11:g.71216776C>T;CLNREVSTAT=criteria_provided,_conflicting_interpretations;CLNSIG=Conflicting_interpretations_of_pathogenicity;CLNSIGCONF=Likely_benign(2),Uncertain_significance(2);CLNVC=single_nucleotide_variant;CLNVCSO=SO:0001483;CLNVI=Illumina_Clinical_Services_Laboratory,Illumina:764462|OMIM_Allelic_Variant:601653.0010|UniProtKB_(protein):Q99502#VAR_016865;GENEINFO=EYA1:2138;MC=SO:0001583|missense_variant;ORIGIN=1;RS=121909199;Pangolin=ENSG00000285579.1|-34:0.0|12:-0.0ENSG00000104313.20|-44:0.05|-41:-0.0
chr8	71216794	363649	A	G	.	.	AF_EXAC=1e-05;AF_TGP=0.0002;ALLELEID=305799;CLNDN=Branchiootic_syndrome_1|Otofaciocervical_syndrome_1;CLNDISDB=MONDO:MONDO:0011258,MedGen:C1865143,OMIM:602588|MONDO:MONDO:0024532,MedGen:C3714941,OMIM:166780;CLNHGVS=NC_000008.11:g.71216794A>G;CLNREVSTAT=criteria_provided,_single_submitter;CLNSIG=Uncertain_significance;CLNVC=single_nucleotide_variant;CLNVCSO=SO:0001483;CLNVI=Illumina_Clinical_Services_Laboratory,Illumina:608743;GENEINFO=EYA1:2138;MC=SO:0001819|synonymous_variant;ORIGIN=1;RS=200074362;Pangolin=ENSG00000285579.1|-28:0.0|6:-0.0ENSG00000104313.20|38:0.01|-42:-0.0
chr8	71216978	163433	C	T	.	.	ALLELEID=174399;CLNDN=not_specified;CLNDISDB=MedGen:CN169374;CLNHGVS=NC_000008.11:g.71216978C>T;CLNREVSTAT=criteria_provided,_single_submitter;CLNSIG=Uncertain_significance;CLNVC=single_nucleotide_variant;CLNVCSO=SO:0001483;GENEINFO=EYA1:2138;MC=SO:0001583|missense_variant;ORIGIN=1;RS=727503047;Pangolin=ENSG00000285579.1|15:0.0|-8:-0.0ENSG00000104313.20|45:0.01|45:-0.02
chr8	71244595	459252	GAACT	G	.	.	ALLELEID=457954;CLNDN=Branchiootorenal_Syndrome_1;CLNDISDB=MONDO:MONDO:0007236,MedGen:C4551702,OMIM:113650;CLNHGVS=NC_000008.11:g.71244596_71244599del;CLNREVSTAT=criteria_provided,_single_submitter;CLNSIG=Uncertain_significance;CLNVC=Deletion;CLNVCSO=SO:0000159;GENEINFO=EYA1:2138;MC=SO:0001627|intron_variant;ORIGIN=1;RS=1554605968;Pangolin=ENSG00000104313.20|-37:0.01|8:-0.95
chr8	71244598	835955	C	T	.	.	ALLELEID=851209;CLNDN=Melnick-Fraser_syndrome;CLNDISDB=MONDO:MONDO:0007029,MedGen:C0265234,Orphanet:ORPHA107,SNOMED_CT:290006;CLNHGVS=NC_000008.11:g.71244598C>T;CLNREVSTAT=criteria_provided,_single_submitter;CLNSIG=Uncertain_significance;CLNVC=single_nucleotide_variant;CLNVCSO=SO:0001483;GENEINFO=EYA1:2138;MC=SO:0001627|intron_variant;ORIGIN=1;Pangolin=ENSG00000104313.20|-40:0.01|5:-0.9
chr8	71244636	161468	C	A	.	.	ALLELEID=171454;CLNDN=Malignant_tumor_of_prostate;CLNDISDB=Human_Phenotype_Ontology:HP:0012125,MONDO:MONDO:0008315,MedGen:C0376358,OMIM:176807,SNOMED_CT:399068003;CLNHGVS=NC_000008.11:g.71244636C>A;CLNREVSTAT=no_assertion_criteria_provided;CLNSIG=Uncertain_significance;CLNVC=single_nucleotide_variant;CLNVCSO=SO:0001483;GENEINFO=EYA1:2138;MC=SO:0001583|missense_variant,SO:0001627|intron_variant;ORIGIN=2;RS=193920835;Pangolin=ENSG00000104313.20|40:0.0|-33:-0.01
chr8	71269802	829887	C	A	.	.	ALLELEID=818258;CLNDN=Branchiootorenal_Syndrome_1;CLNDISDB=MONDO:MONDO:0007236,MedGen:C4551702,OMIM:113650;CLNHGVS=NC_000008.11:g.71269802C>A;CLNREVSTAT=no_assertion_criteria_provided;CLNSIG=Uncertain_significance;CLNVC=single_nucleotide_variant;CLNVCSO=SO:0001483;GENEINFO=EYA1:2138;MC=SO:0001583|missense_variant;ORIGIN=1;RS=1586100993;Pangolin=ENSG00000104313.20|17:0.0|21:-0.01
chr8	71271834	363653	C	T	.	.	AF_ESP=0.00015;AF_EXAC=0.00016;AF_TGP=0.0004;ALLELEID=309843;CLNDN=Branchiootorenal_Syndrome_1|Branchiootic_syndrome_1|Otofaciocervical_syndrome_1|not_specified;CLNDISDB=MONDO:MONDO:0007236,MedGen:C4551702,OMIM:113650|MONDO:MONDO:0011258,MedGen:C1865143,OMIM:602588|MONDO:MONDO:0024532,MedGen:C3714941,OMIM:166780|MedGen:CN169374;CLNHGVS=NC_000008.11:g.71271834C>T;CLNREVSTAT=criteria_provided,_conflicting_interpretations;CLNSIG=Conflicting_interpretations_of_pathogenicity;CLNSIGCONF=Benign(2),Likely_benign(1),Uncertain_significance(1);CLNVC=single_nucleotide_variant;CLNVCSO=SO:0001483;CLNVI=Illumina_Clinical_Services_Laboratory,Illumina:699089;GENEINFO=EYA1:2138;MC=SO:0001583|missense_variant;ORIGIN=1;RS=148647933;Pangolin=ENSG00000104313.20|-3:0.0|24:-0.0
chr8	71271859	501623	C	A	.	.	AF_ESP=0.00015;AF_EXAC=0.00023;AF_TGP=0.0002;ALLELEID=493047;CLNDN=Hearing_impairment|Branchiootic_syndrome_1|Otofaciocervical_syndrome_1|not_specified|not_provided;CLNDISDB=Human_Phenotype_Ontology:HP:0000365,Human_Phenotype_Ontology:HP:0000404,Human_Phenotype_Ontology:HP:0001728,Human_Phenotype_Ontology:HP:0001729,Human_Phenotype_Ontology:HP:0001754,Human_Phenotype_Ontology:HP:0008560,Human_Phenotype_Ontology:HP:0008563,MONDO:MONDO:0005365,MedGen:C1384666|MONDO:MONDO:0011258,MedGen:C1865143,OMIM:602588|MONDO:MONDO:0024532,MedGen:C3714941,OMIM:166780|MedGen:CN169374|MedGen:CN517202;CLNHGVS=NC_000008.11:g.71271859C>A;CLNREVSTAT=criteria_provided,_conflicting_interpretations;CLNSIG=Conflicting_interpretations_of_pathogenicity;CLNSIGCONF=Benign(2),Likely_benign(1),Uncertain_significance(3);CLNVC=single_nucleotide_variant;CLNVCSO=SO:0001483;CLNVI=Illumina_Clinical_Services_Laboratory,Illumina:868444;GENEINFO=EYA1:2138;MC=SO:0001583|missense_variant;ORIGIN=1;RS=201504674;Pangolin=ENSG00000104313.20|-7:0.05|38:-0.03
chr8	71271894	930025	T	C	.	.	ALLELEID=918300;CLNDN=not_specified;CLNDISDB=MedGen:CN169374;CLNHGVS=NC_000008.11:g.71271894T>C;CLNREVSTAT=criteria_provided,_single_submitter;CLNSIG=Uncertain_significance;CLNVC=single_nucleotide_variant;CLNVCSO=SO:0001483;GENEINFO=EYA1:2138;MC=SO:0001583|missense_variant;ORIGIN=1;Pangolin=ENSG00000104313.20|3:0.0|-4:-0.01
chr8	71271905	909567	A	T	.	.	ALLELEID=900515;CLNDN=Branchiootic_syndrome_1|Otofaciocervical_syndrome_1;CLNDISDB=MONDO:MONDO:0011258,MedGen:C1865143,OMIM:602588|MONDO:MONDO:0024532,MedGen:C3714941,OMIM:166780;CLNHGVS=NC_000008.11:g.71271905A>T;CLNREVSTAT=criteria_provided,_single_submitter;CLNSIG=Uncertain_significance;CLNVC=single_nucleotide_variant;CLNVCSO=SO:0001483;CLNVI=Illumina_Clinical_Services_Laboratory,Illumina:704968;GENEINFO=EYA1:2138;MC=SO:0001627|intron_variant;ORIGIN=1;Pangolin=ENSG00000104313.20|-47:0.0|-8:-0.09
chr8	71299115	450574	T	C	.	.	ALLELEID=444303;CLNDN=not_provided;CLNDISDB=MedGen:CN517202;CLNHGVS=NC_000008.11:g.71299115T>C;CLNREVSTAT=criteria_provided,_single_submitter;CLNSIG=Uncertain_significance;CLNVC=single_nucleotide_variant;CLNVCSO=SO:0001483;GENEINFO=EYA1:2138;MC=SO:0001583|missense_variant;ORIGIN=1;RS=960785529;Pangolin=ENSG00000104313.20|48:0.01|-14:-0.0
chr8	71299181	929999	T	C	.	.	ALLELEID=918301;CLNDN=not_specified;CLNDISDB=MedGen:CN169374;CLNHGVS=NC_000008.11:g.71299181T>C;CLNREVSTAT=criteria_provided,_single_submitter;CLNSIG=Uncertain_significance;CLNVC=single_nucleotide_variant;CLNVCSO=SO:0001483;GENEINFO=EYA1:2138;MC=SO:0001583|missense_variant;ORIGIN=1;Pangolin=ENSG00000104313.20|32:0.0|-18:-0.02
chr8	71299202	225350	C	A	.	.	AF_EXAC=0.00013;AF_TGP=0.0002;ALLELEID=227325;CLNDN=Branchiootorenal_Syndrome_1;CLNDISDB=MONDO:MONDO:0007236,MedGen:C4551702,OMIM:113650;CLNHGVS=NC_000008.11:g.71299202C>A;CLNREVSTAT=criteria_provided,_conflicting_interpretations;CLNSIG=Conflicting_interpretations_of_pathogenicity;CLNSIGCONF=Likely_benign(1),Uncertain_significance(1);CLNVC=single_nucleotide_variant;CLNVCSO=SO:0001483;GENEINFO=EYA1:2138;MC=SO:0001583|missense_variant;ORIGIN=1;RS=201509408;Pangolin=ENSG00000104313.20|11:0.05|31:-0.01
chr8	71299226	666832	G	C	.	.	ALLELEID=654518;CLNDN=not_specified|not_provided;CLNDISDB=MedGen:CN169374|MedGen:CN517202;CLNHGVS=NC_000008.11:g.71299226G>C;CLNREVSTAT=criteria_provided,_conflicting_interpretations;CLNSIG=Conflicting_interpretations_of_pathogenicity;CLNSIGCONF=Likely_benign(1),Uncertain_significance(1);CLNVC=single_nucleotide_variant;CLNVCSO=SO:0001483;GENEINFO=EYA1:2138;MC=SO:0001583|missense_variant;ORIGIN=1;RS=200923204;Pangolin=ENSG00000104313.20|7:0.01|-13:-0.02
chr8	71299237	1013581	C	G	.	.	ALLELEID=1000633;CLNDN=not_provided;CLNDISDB=MedGen:CN517202;CLNHGVS=NC_000008.11:g.71299237C>G;CLNREVSTAT=criteria_provided,_single_submitter;CLNSIG=Uncertain_significance;CLNVC=single_nucleotide_variant;CLNVCSO=SO:0001483;GENEINFO=EYA1:2138;MC=SO:0001627|intron_variant;ORIGIN=1;Pangolin=ENSG00000104313.20|-4:0.0|-24:-0.02
chr8	71299647	363658	A	G	.	.	AF_ESP=8e-05;AF_EXAC=9e-05;ALLELEID=315204;CLNDN=Branchiootic_syndrome_1|Otofaciocervical_syndrome_1|not_provided;CLNDISDB=MONDO:MONDO:0011258,MedGen:C1865143,OMIM:602588|MONDO:MONDO:0024532,MedGen:C3714941,OMIM:166780|MedGen:CN517202;CLNHGVS=NC_000008.11:g.71299647A>G;CLNREVSTAT=criteria_provided,_conflicting_interpretations;CLNSIG=Conflicting_interpretations_of_pathogenicity;CLNSIGCONF=Likely_benign(3),Uncertain_significance(1);CLNVC=single_nucleotide_variant;CLNVCSO=SO:0001483;CLNVI=Illumina_Clinical_Services_Laboratory,Illumina:796796;GENEINFO=EYA1:2138;MC=SO:0001819|synonymous_variant;ORIGIN=1;RS=373102227;Pangolin=ENSG00000104313.20|-9:0.0|-9:-0.0
chr8	71317547	363660	C	G	.	.	ALLELEID=305812;CLNDN=Branchiootic_syndrome_1|Otofaciocervical_syndrome_1;CLNDISDB=MONDO:MONDO:0011258,MedGen:C1865143,OMIM:602588|MONDO:MONDO:0024532,MedGen:C3714941,OMIM:166780;CLNHGVS=NC_000008.11:g.71317547C>G;CLNREVSTAT=criteria_provided,_single_submitter;CLNSIG=Uncertain_significance;CLNVC=single_nucleotide_variant;CLNVCSO=SO:0001483;CLNVI=Illumina_Clinical_Services_Laboratory,Illumina:789434;GENEINFO=EYA1:2138;MC=SO:0001627|intron_variant;ORIGIN=1;RS=886063088;Pangolin=ENSG00000104313.20|-30:0.0|5:-0.8
chr8	71317560	198425	T	C	.	.	ALLELEID=195586;CLNDN=not_provided;CLNDISDB=MedGen:CN517202;CLNHGVS=NC_000008.11:g.71317560T>C;CLNREVSTAT=criteria_provided,_single_submitter;CLNSIG=Uncertain_significance;CLNVC=single_nucleotide_variant;CLNVCSO=SO:0001483;GENEINFO=EYA1:2138;MC=SO:0001583|missense_variant;ORIGIN=1;RS=794727845;Pangolin=ENSG00000104313.20|-8:0.09|-10:-0.0
chr8	71317617	444758	A	G	.	.	ALLELEID=438398;CLNDN=not_specified|not_provided;CLNDISDB=MedGen:CN169374|MedGen:CN517202;CLNHGVS=NC_000008.11:g.71317617A>G;CLNREVSTAT=criteria_provided,_multiple_submitters,_no_conflicts;CLNSIG=Uncertain_significance;CLNVC=single_nucleotide_variant;CLNVCSO=SO:0001483;GENEINFO=EYA1:2138;MC=SO:0001583|missense_variant;ORIGIN=1;RS=1007684729;Pangolin=ENSG00000104313.20|28:0.0|49:-0.0
chr8	71317638	666833	G	A	.	.	ALLELEID=654519;CLNDN=not_specified;CLNDISDB=MedGen:CN169374;CLNHGVS=NC_000008.11:g.71317638G>A;CLNREVSTAT=criteria_provided,_single_submitter;CLNSIG=Uncertain_significance;CLNVC=single_nucleotide_variant;CLNVCSO=SO:0001483;GENEINFO=EYA1:2138;MC=SO:0001583|missense_variant;ORIGIN=1;RS=1586333305;Pangolin=ENSG00000104313.20|7:0.0|36:-0.07
chr8	71321731	459255	C	G	.	.	ALLELEID=458603;CLNDN=Branchiootorenal_Syndrome_1;CLNDISDB=MONDO:MONDO:0007236,MedGen:C4551702,OMIM:113650;CLNHGVS=NC_000008.11:g.71321731C>G;CLNREVSTAT=criteria_provided,_single_submitter;CLNSIG=Uncertain_significance;CLNVC=single_nucleotide_variant;CLNVCSO=SO:0001483;GENEINFO=EYA1:2138;MC=SO:0001627|intron_variant;ORIGIN=1;RS=1554550269;Pangolin=ENSG00000104313.20|-6:0.0|3:-0.8
chr8	71321737	689446	A	G	.	.	ALLELEID=677035;CLNDN=Branchiootic_syndrome_1;CLNDISDB=MONDO:MONDO:0011258,MedGen:C1865143,OMIM:602588;CLNHGVS=NC_000008.11:g.71321737A>G;CLNREVSTAT=criteria_provided,_single_submitter;CLNSIG=Uncertain_significance;CLNVC=single_nucleotide_variant;CLNVCSO=SO:0001483;GENEINFO=EYA1:2138;MC=SO:0001583|missense_variant;ORIGIN=1;RS=763614581;Pangolin=ENSG00000104313.20|27:0.0|-3:-0.01
chr8	71321749	225351	C	T	.	.	AF_EXAC=7e-05;ALLELEID=227326;CLNDN=Branchiootorenal_Syndrome_1|Branchiootic_syndrome_1|Otofaciocervical_syndrome_1|not_specified;CLNDISDB=MONDO:MONDO:0007236,MedGen:C4551702,OMIM:113650|MONDO:MONDO:0011258,MedGen:C1865143,OMIM:602588|MONDO:MONDO:0024532,MedGen:C3714941,OMIM:166780|MedGen:CN169374;CLNHGVS=NC_000008.11:g.71321749C>T;CLNREVSTAT=criteria_provided,_conflicting_interpretations;CLNSIG=Conflicting_interpretations_of_pathogenicity;CLNSIGCONF=Benign(1),Likely_benign(1),Uncertain_significance(2);CLNVC=single_nucleotide_variant;CLNVCSO=SO:0001483;CLNVI=Illumina_Clinical_Services_Laboratory,Illumina:943655;GENEINFO=EYA1:2138;MC=SO:0001583|missense_variant;ORIGIN=1;RS=747476629;Pangolin=ENSG00000104313.20|-15:0.0|-15:-0.02
chr8	71321754	1065070	G	A	.	.	ALLELEID=1053282;CLNDN=Hearing_impairment;CLNDISDB=Human_Phenotype_Ontology:HP:0000365,Human_Phenotype_Ontology:HP:0000404,Human_Phenotype_Ontology:HP:0001728,Human_Phenotype_Ontology:HP:0001729,Human_Phenotype_Ontology:HP:0001754,Human_Phenotype_Ontology:HP:0008560,Human_Phenotype_Ontology:HP:0008563,MONDO:MONDO:0005365,MedGen:C1384666;CLNHGVS=NC_000008.11:g.71321754G>A;CLNREVSTAT=criteria_provided,_single_submitter;CLNSIG=Uncertain_significance;CLNVC=single_nucleotide_variant;CLNVCSO=SO:0001483;GENEINFO=EYA1:2138;MC=SO:0001583|missense_variant;ORIGIN=1;Pangolin=ENSG00000104313.20|-20:0.0|-20:-0.01
chr8	71321774	908770	C	T	.	.	ALLELEID=899997;CLNDN=Branchiootic_syndrome_1|Otofaciocervical_syndrome_1;CLNDISDB=MONDO:MONDO:0011258,MedGen:C1865143,OMIM:602588|MONDO:MONDO:0024532,MedGen:C3714941,OMIM:166780;CLNHGVS=NC_000008.11:g.71321774C>T;CLNREVSTAT=criteria_provided,_single_submitter;CLNSIG=Uncertain_significance;CLNVC=single_nucleotide_variant;CLNVCSO=SO:0001483;CLNVI=Illumina_Clinical_Services_Laboratory,Illumina:929921;GENEINFO=EYA1:2138;MC=SO:0001819|synonymous_variant;ORIGIN=1;Pangolin=ENSG00000104313.20|-10:0.0|-40:-0.05
chr8	71321812	942519	A	G	.	.	ALLELEID=934416;CLNDN=Branchiootorenal_Syndrome_1;CLNDISDB=MONDO:MONDO:0007236,MedGen:C4551702,OMIM:113650;CLNHGVS=NC_000008.11:g.71321812A>G;CLNREVSTAT=criteria_provided,_single_submitter;CLNSIG=Uncertain_significance;CLNVC=single_nucleotide_variant;CLNVCSO=SO:0001483;GENEINFO=EYA1:2138;MC=SO:0001583|missense_variant,SO:0001623|5_prime_UTR_variant;ORIGIN=1;Pangolin=ENSG00000104313.20|2:0.0|0:-0.04
chr8	71321827	363661	A	G	.	.	AF_ESP=0.00015;AF_EXAC=7e-05;ALLELEID=315205;CLNDN=Branchiootic_syndrome_1|Otofaciocervical_syndrome_1|not_provided;CLNDISDB=MONDO:MONDO:0011258,MedGen:C1865143,OMIM:602588|MONDO:MONDO:0024532,MedGen:C3714941,OMIM:166780|MedGen:CN517202;CLNHGVS=NC_000008.11:g.71321827A>G;CLNREVSTAT=criteria_provided,_conflicting_interpretations;CLNSIG=Conflicting_interpretations_of_pathogenicity;CLNSIGCONF=Likely_benign(2),Uncertain_significance(1);CLNVC=single_nucleotide_variant;CLNVCSO=SO:0001483;CLNVI=Illumina_Clinical_Services_Laboratory,Illumina:441196;GENEINFO=EYA1:2138;MC=SO:0001583|missense_variant,SO:0001627|intron_variant;ORIGIN=1;RS=141779040;Pangolin=ENSG00000104313.20|-25:0.01|-15:-0.03
chr8	71321853	179232	G	T	.	.	AF_ESP=8e-05;AF_EXAC=4e-05;ALLELEID=174540;CLNDN=Branchiootic_syndrome_1|Otofaciocervical_syndrome_1|not_specified;CLNDISDB=MONDO:MONDO:0011258,MedGen:C1865143,OMIM:602588|MONDO:MONDO:0024532,MedGen:C3714941,OMIM:166780|MedGen:CN169374;CLNHGVS=NC_000008.11:g.71321853G>T;CLNREVSTAT=criteria_provided,_conflicting_interpretations;CLNSIG=Conflicting_interpretations_of_pathogenicity;CLNSIGCONF=Likely_benign(1),Uncertain_significance(2);CLNVC=single_nucleotide_variant;CLNVCSO=SO:0001483;CLNVI=Illumina_Clinical_Services_Laboratory,Illumina:763564;GENEINFO=EYA1:2138;MC=SO:0001583|missense_variant,SO:0001627|intron_variant;ORIGIN=1;RS=373501480;Pangolin=ENSG00000104313.20|-12:0.02|26:-0.07
chr8	71322236	452501	T	C	.	.	ALLELEID=444304;CLNDN=not_provided;CLNDISDB=MedGen:CN517202;CLNHGVS=NC_000008.11:g.71322236T>C;CLNREVSTAT=criteria_provided,_single_submitter;CLNSIG=Uncertain_significance;CLNVC=single_nucleotide_variant;CLNVCSO=SO:0001483;GENEINFO=EYA1:2138;MC=SO:0001583|missense_variant,SO:0001623|5_prime_UTR_variant;ORIGIN=1;RS=1554550645;Pangolin=ENSG00000104313.20|32:0.01|-24:-0.0
chr8	71322268	930754	G	C	.	.	ALLELEID=919173;CLNDN=Otofaciocervical_syndrome_1;CLNDISDB=MONDO:MONDO:0024532,MedGen:C3714941,OMIM:166780;CLNHGVS=NC_000008.11:g.71322268G>C;CLNREVSTAT=criteria_provided,_single_submitter;CLNSIG=Uncertain_significance;CLNVC=single_nucleotide_variant;CLNVCSO=SO:0001483;GENEINFO=EYA1:2138;MC=SO:0001583|missense_variant,SO:0001623|5_prime_UTR_variant;ORIGIN=0;Pangolin=ENSG00000104313.20|0:0.01|0:-0.0
chr8	71322283	363662	C	A	.	.	ALLELEID=315100;CLNDN=Branchiootic_syndrome_1|Otofaciocervical_syndrome_1;CLNDISDB=MONDO:MONDO:0011258,MedGen:C1865143,OMIM:602588|MONDO:MONDO:0024532,MedGen:C3714941,OMIM:166780;CLNHGVS=NC_000008.11:g.71322283C>A;CLNREVSTAT=criteria_provided,_single_submitter;CLNSIG=Uncertain_significance;CLNVC=single_nucleotide_variant;CLNVCSO=SO:0001483;CLNVI=Illumina_Clinical_Services_Laboratory,Illumina:263920;GENEINFO=EYA1:2138;MC=SO:0001627|intron_variant;ORIGIN=1;RS=772006212;Pangolin=ENSG00000104313.20|-13:0.0|-15:-0.0
chr8	71334103	363663	C	A	.	.	ALLELEID=315101;CLNDN=Branchiootic_syndrome_1|Otofaciocervical_syndrome_1;CLNDISDB=MONDO:MONDO:0011258,MedGen:C1865143,OMIM:602588|MONDO:MONDO:0024532,MedGen:C3714941,OMIM:166780;CLNHGVS=NC_000008.11:g.71334103C>A;CLNREVSTAT=criteria_provided,_single_submitter;CLNSIG=Uncertain_significance;CLNVC=single_nucleotide_variant;CLNVCSO=SO:0001483;CLNVI=Illumina_Clinical_Services_Laboratory,Illumina:263864;GENEINFO=EYA1:2138;MC=SO:0001583|missense_variant,SO:0001623|5_prime_UTR_variant;ORIGIN=1;RS=886063089;Pangolin=ENSG00000104313.20|20:0.0|-6:-0.02
chr8	71334135	178689	G	A	.	.	AF_EXAC=0.00017;AF_TGP=0.0002;ALLELEID=174402;CLNDN=Branchiootorenal_Syndrome_1|Branchiootic_syndrome_1|not_specified;CLNDISDB=MONDO:MONDO:0007236,MedGen:C4551702,OMIM:113650|MONDO:MONDO:0011258,MedGen:C1865143,OMIM:602588|MedGen:CN169374;CLNHGVS=NC_000008.11:g.71334135G>A;CLNREVSTAT=criteria_provided,_conflicting_interpretations;CLNSIG=Conflicting_interpretations_of_pathogenicity;CLNSIGCONF=Likely_benign(2),Uncertain_significance(1);CLNVC=single_nucleotide_variant;CLNVCSO=SO:0001483;CLNVI=Illumina_Clinical_Services_Laboratory,Illumina:551289;GENEINFO=EYA1:2138;MC=SO:0001583|missense_variant,SO:0001623|5_prime_UTR_variant;ORIGIN=1;RS=201434219;Pangolin=ENSG00000104313.20|-38:0.01|39:-0.02
chr8	71354785	242914	C	G	.	.	AF_TGP=0.0002;ALLELEID=244016;CLNDN=Renal_hypoplasia_(disease)|Branchiootorenal_Syndrome_1;CLNDISDB=Human_Phenotype_Ontology:HP:0000089,Human_Phenotype_Ontology:HP:0001968,Human_Phenotype_Ontology:HP:0004741,Human_Phenotype_Ontology:HP:0008641,MONDO:MONDO:0019637,MedGen:C0266295,Orphanet:ORPHA93101|MONDO:MONDO:0007236,MedGen:C4551702,OMIM:113650;CLNHGVS=NC_000008.11:g.71354785C>G;CLNREVSTAT=criteria_provided,_conflicting_interpretations;CLNSIG=Conflicting_interpretations_of_pathogenicity;CLNSIGCONF=Benign(1),Uncertain_significance(1);CLNVC=single_nucleotide_variant;CLNVCSO=SO:0001483;CLNVI=Center_of_Genomic_medicine,_Geneva,University_Hospital_of_Geneva:11_June2016;GENEINFO=EYA1:2138;MC=SO:0001583|missense_variant,SO:0001623|5_prime_UTR_variant;ORIGIN=1;RS=561111097;Pangolin=ENSG00000104313.20|45:0.0|-3:-0.08
chr8	71354818	517593	T	C	.	.	ALLELEID=497030;CLNDN=not_specified;CLNDISDB=MedGen:CN169374;CLNHGVS=NC_000008.11:g.71354818T>C;CLNREVSTAT=criteria_provided,_single_submitter;CLNSIG=Uncertain_significance;CLNVC=single_nucleotide_variant;CLNVCSO=SO:0001483;GENEINFO=EYA1:2138;MC=SO:0001583|missense_variant,SO:0001623|5_prime_UTR_variant;ORIGIN=1;RS=1554565600;Pangolin=ENSG00000104313.20|-36:0.05|12:-0.0
chr8	71354841	163441	C	T	.	.	AF_EXAC=3e-05;ALLELEID=174403;CLNDN=not_specified;CLNDISDB=MedGen:CN169374;CLNHGVS=NC_000008.11:g.71354841C>T;CLNREVSTAT=criteria_provided,_single_submitter;CLNSIG=Uncertain_significance;CLNVC=single_nucleotide_variant;CLNVCSO=SO:0001483;GENEINFO=EYA1:2138;MC=SO:0001583|missense_variant,SO:0001623|5_prime_UTR_variant;ORIGIN=1;RS=727503049;Pangolin=ENSG00000104313.20|-11:0.0|1:-0.0
chr8	71354857	810294	T	C	.	.	AF_EXAC=2e-05;ALLELEID=796188;CLNDN=not_provided;CLNDISDB=MedGen:CN517202;CLNHGVS=NC_000008.11:g.71354857T>C;CLNREVSTAT=criteria_provided,_single_submitter;CLNSIG=Uncertain_significance;CLNVC=single_nucleotide_variant;CLNVCSO=SO:0001483;GENEINFO=EYA1:2138;MC=SO:0001583|missense_variant,SO:0001623|5_prime_UTR_variant;ORIGIN=1;RS=747231434;Pangolin=ENSG00000104313.20|-27:0.0|6:-0.0
chr8	71354871	667048	C	T	.	.	AF_ESP=8e-05;AF_TGP=0.0002;ALLELEID=654522;CLNDN=Otofaciocervical_syndrome_1|not_specified|not_provided;CLNDISDB=MONDO:MONDO:0024532,MedGen:C3714941,OMIM:166780|MedGen:CN169374|MedGen:CN517202;CLNHGVS=NC_000008.11:g.71354871C>T;CLNREVSTAT=criteria_provided,_conflicting_interpretations;CLNSIG=Conflicting_interpretations_of_pathogenicity;CLNSIGCONF=Benign(2),Uncertain_significance(1);CLNVC=single_nucleotide_variant;CLNVCSO=SO:0001483;GENEINFO=EYA1:2138;MC=SO:0001583|missense_variant,SO:0001623|5_prime_UTR_variant;ORIGIN=1;RS=74720958;Pangolin=ENSG00000104313.20|-28:0.0|38:-0.16
chr8	71354880	624333	G	A	.	.	ALLELEID=612828;CLNDN=not_provided;CLNDISDB=MedGen:CN517202;CLNHGVS=NC_000008.11:g.71354880G>A;CLNREVSTAT=criteria_provided,_single_submitter;CLNSIG=Uncertain_significance;CLNVC=single_nucleotide_variant;CLNVCSO=SO:0001483;GENEINFO=EYA1:2138;MC=SO:0001583|missense_variant,SO:0001623|5_prime_UTR_variant;ORIGIN=1;RS=766713665;Pangolin=ENSG00000104313.20|29:0.02|44:-0.0
chr8	71354897	930620	C	T	.	.	ALLELEID=919174;CLNDN=Otofaciocervical_syndrome_1;CLNDISDB=MONDO:MONDO:0024532,MedGen:C3714941,OMIM:166780;CLNHGVS=NC_000008.11:g.71354897C>T;CLNREVSTAT=criteria_provided,_single_submitter;CLNSIG=Uncertain_significance;CLNVC=single_nucleotide_variant;CLNVCSO=SO:0001483;GENEINFO=EYA1:2138;MC=SO:0001583|missense_variant,SO:0001623|5_prime_UTR_variant;ORIGIN=0;Pangolin=ENSG00000104313.20|12:0.01|12:-0.01
chr8	71356481	228679	C	A	.	.	ALLELEID=229630;CLNDN=not_specified;CLNDISDB=MedGen:CN169374;CLNHGVS=NC_000008.11:g.71356481C>A;CLNREVSTAT=criteria_provided,_single_submitter;CLNSIG=Uncertain_significance;CLNVC=single_nucleotide_variant;CLNVCSO=SO:0001483;GENEINFO=EYA1:2138;MC=SO:0001583|missense_variant,SO:0001623|5_prime_UTR_variant;ORIGIN=1;RS=759264949;Pangolin=ENSG00000104313.20|30:0.0|30:-0.03
chr8	71356506	363666	T	C	.	.	AF_EXAC=6e-05;ALLELEID=309858;CLNDN=Branchiootic_syndrome_1|Otofaciocervical_syndrome_1;CLNDISDB=MONDO:MONDO:0011258,MedGen:C1865143,OMIM:602588|MONDO:MONDO:0024532,MedGen:C3714941,OMIM:166780;CLNHGVS=NC_000008.11:g.71356506T>C;CLNREVSTAT=criteria_provided,_single_submitter;CLNSIG=Uncertain_significance;CLNVC=single_nucleotide_variant;CLNVCSO=SO:0001483;CLNVI=Illumina_Clinical_Services_Laboratory,Illumina:447983;GENEINFO=EYA1:2138;MC=SO:0001819|synonymous_variant,SO:0001623|5_prime_UTR_variant;ORIGIN=1;RS=773963094;Pangolin=ENSG00000104313.20|-1:0.02|5:-0.01
chr8	71361667	363667	C	G	.	.	ALLELEID=309866;CLNDN=Branchiootic_syndrome_1|Otofaciocervical_syndrome_1;CLNDISDB=MONDO:MONDO:0011258,MedGen:C1865143,OMIM:602588|MONDO:MONDO:0024532,MedGen:C3714941,OMIM:166780;CLNHGVS=NC_000008.11:g.71361667C>G;CLNREVSTAT=criteria_provided,_single_submitter;CLNSIG=Uncertain_significance;CLNVC=single_nucleotide_variant;CLNVCSO=SO:0001483;CLNVI=Illumina_Clinical_Services_Laboratory,Illumina:643611;GENEINFO=EYA1:2138;MC=SO:0001623|5_prime_UTR_variant,SO:0001627|intron_variant;ORIGIN=1;RS=558296770;Pangolin=ENSG00000104313.20|-11:0.01|-20:-0.06
chr8	71361747	363668	C	T	.	.	ALLELEID=309868;CLNDN=Branchiootic_syndrome_1|Otofaciocervical_syndrome_1;CLNDISDB=MONDO:MONDO:0011258,MedGen:C1865143,OMIM:602588|MONDO:MONDO:0024532,MedGen:C3714941,OMIM:166780;CLNHGVS=NC_000008.11:g.71361747C>T;CLNREVSTAT=criteria_provided,_single_submitter;CLNSIG=Uncertain_significance;CLNVC=single_nucleotide_variant;CLNVCSO=SO:0001483;CLNVI=Illumina_Clinical_Services_Laboratory,Illumina:824578;GENEINFO=EYA1:2138;MC=SO:0001623|5_prime_UTR_variant,SO:0001627|intron_variant;ORIGIN=1;RS=886063090;Pangolin=ENSG00000104313.20|-12:0.0|-12:-0.0
chr8	71361765	363669	C	A	.	.	ALLELEID=309870;CLNDN=Branchiootic_syndrome_1|Otofaciocervical_syndrome_1;CLNDISDB=MONDO:MONDO:0011258,MedGen:C1865143,OMIM:602588|MONDO:MONDO:0024532,MedGen:C3714941,OMIM:166780;CLNHGVS=NC_000008.11:g.71361765C>A;CLNREVSTAT=criteria_provided,_single_submitter;CLNSIG=Uncertain_significance;CLNVC=single_nucleotide_variant;CLNVCSO=SO:0001483;CLNVI=Illumina_Clinical_Services_Laboratory,Illumina:485789;GENEINFO=EYA1:2138;MC=SO:0001623|5_prime_UTR_variant,SO:0001627|intron_variant;ORIGIN=1;RS=886063091;Pangolin=ENSG00000104313.20|-30:0.0|40:-0.0
chr8	71361780	908831	G	A	.	.	ALLELEID=899999;CLNDN=Branchiootic_syndrome_1|Otofaciocervical_syndrome_1;CLNDISDB=MONDO:MONDO:0011258,MedGen:C1865143,OMIM:602588|MONDO:MONDO:0024532,MedGen:C3714941,OMIM:166780;CLNHGVS=NC_000008.11:g.71361780G>A;CLNREVSTAT=criteria_provided,_single_submitter;CLNSIG=Uncertain_significance;CLNVC=single_nucleotide_variant;CLNVCSO=SO:0001483;CLNVI=Illumina_Clinical_Services_Laboratory,Illumina:1316422;GENEINFO=EYA1:2138;MC=SO:0001623|5_prime_UTR_variant,SO:0001627|intron_variant;ORIGIN=1;Pangolin=ENSG00000104313.20|-45:0.0|25:-0.0
chr8	71361784	363671	C	T	.	.	ALLELEID=309886;CLNDN=Branchiootic_syndrome_1|Otofaciocervical_syndrome_1;CLNDISDB=MONDO:MONDO:0011258,MedGen:C1865143,OMIM:602588|MONDO:MONDO:0024532,MedGen:C3714941,OMIM:166780;CLNHGVS=NC_000008.11:g.71361784C>T;CLNREVSTAT=criteria_provided,_single_submitter;CLNSIG=Uncertain_significance;CLNVC=single_nucleotide_variant;CLNVCSO=SO:0001483;CLNVI=Illumina_Clinical_Services_Laboratory,Illumina:44074;GENEINFO=EYA1:2138;MC=SO:0001623|5_prime_UTR_variant,SO:0001627|intron_variant;ORIGIN=1;RS=886063092;Pangolin=ENSG00000104313.20|21:0.0|-49:-0.0
chr8	71361834	363672	A	C	.	.	ALLELEID=305813;CLNDN=Branchiootic_syndrome_1|Otofaciocervical_syndrome_1;CLNDISDB=MONDO:MONDO:0011258,MedGen:C1865143,OMIM:602588|MONDO:MONDO:0024532,MedGen:C3714941,OMIM:166780;CLNHGVS=NC_000008.11:g.71361834A>C;CLNREVSTAT=criteria_provided,_single_submitter;CLNSIG=Uncertain_significance;CLNVC=single_nucleotide_variant;CLNVCSO=SO:0001483;CLNVI=Illumina_Clinical_Services_Laboratory,Illumina:599223;GENEINFO=EYA1:2138;MC=SO:0001623|5_prime_UTR_variant,SO:0001627|intron_variant;ORIGIN=1;RS=886063093;Pangolin=ENSG00000104313.20|-29:0.0|-29:-0.0
chr8	71361855	363673	G	A	.	.	ALLELEID=305817;CLNDN=Branchiootic_syndrome_1|Otofaciocervical_syndrome_1;CLNDISDB=MONDO:MONDO:0011258,MedGen:C1865143,OMIM:602588|MONDO:MONDO:0024532,MedGen:C3714941,OMIM:166780;CLNHGVS=NC_000008.11:g.71361855G>A;CLNREVSTAT=criteria_provided,_single_submitter;CLNSIG=Uncertain_significance;CLNVC=single_nucleotide_variant;CLNVCSO=SO:0001483;CLNVI=Illumina_Clinical_Services_Laboratory,Illumina:767790;GENEINFO=EYA1:2138;MC=SO:0001623|5_prime_UTR_variant,SO:0001627|intron_variant;ORIGIN=1;RS=146081509;Pangolin=ENSG00000104313.20|-50:0.0|18:-0.0
chr8	71361918	363675	C	A	.	.	ALLELEID=315114;CLNDN=Branchiootic_syndrome_1|Otofaciocervical_syndrome_1;CLNDISDB=MONDO:MONDO:0011258,MedGen:C1865143,OMIM:602588|MONDO:MONDO:0024532,MedGen:C3714941,OMIM:166780;CLNHGVS=NC_000008.11:g.71361918C>A;CLNREVSTAT=criteria_provided,_single_submitter;CLNSIG=Uncertain_significance;CLNVC=single_nucleotide_variant;CLNVCSO=SO:0001483;CLNVI=Illumina_Clinical_Services_Laboratory,Illumina:727056;GENEINFO=EYA1:2138;MC=SO:0001623|5_prime_UTR_variant,SO:0001627|intron_variant;ORIGIN=1;RS=551597748;Pangolin=ENSG00000104313.20|48:0.0|13:-0.0
chr8	71361932	910615	C	G	.	.	ALLELEID=900000;CLNDN=Branchiootic_syndrome_1|Otofaciocervical_syndrome_1;CLNDISDB=MONDO:MONDO:0011258,MedGen:C1865143,OMIM:602588|MONDO:MONDO:0024532,MedGen:C3714941,OMIM:166780;CLNHGVS=NC_000008.11:g.71361932C>G;CLNREVSTAT=criteria_provided,_single_submitter;CLNSIG=Uncertain_significance;CLNVC=single_nucleotide_variant;CLNVCSO=SO:0001483;CLNVI=Illumina_Clinical_Services_Laboratory,Illumina:1416004;GENEINFO=EYA1:2138;MC=SO:0001623|5_prime_UTR_variant,SO:0001627|intron_variant;ORIGIN=1;Pangolin=ENSG00000104313.20|34:0.0|-1:-0.0
chr8	71362021	363677	C	T	.	.	ALLELEID=305824;CLNDN=Branchiootic_syndrome_1|Otofaciocervical_syndrome_1;CLNDISDB=MONDO:MONDO:0011258,MedGen:C1865143,OMIM:602588|MONDO:MONDO:0024532,MedGen:C3714941,OMIM:166780;CLNHGVS=NC_000008.11:g.71362021C>T;CLNREVSTAT=criteria_provided,_single_submitter;CLNSIG=Uncertain_significance;CLNVC=single_nucleotide_variant;CLNVCSO=SO:0001483;CLNVI=Illumina_Clinical_Services_Laboratory,Illumina:684312;GENEINFO=EYA1:2138;MC=SO:0001623|5_prime_UTR_variant,SO:0001627|intron_variant;ORIGIN=1;RS=886063094;Pangolin=ENSG00000104313.20|-20:0.0|-23:-0.0
chr8	71362046	363678	C	T	.	.	AF_TGP=0.0002;ALLELEID=315215;CLNDN=Branchiootic_syndrome_1|Otofaciocervical_syndrome_1;CLNDISDB=MONDO:MONDO:0011258,MedGen:C1865143,OMIM:602588|MONDO:MONDO:0024532,MedGen:C3714941,OMIM:166780;CLNHGVS=NC_000008.11:g.71362046C>T;CLNREVSTAT=criteria_provided,_single_submitter;CLNSIG=Uncertain_significance;CLNVC=single_nucleotide_variant;CLNVCSO=SO:0001483;CLNVI=Illumina_Clinical_Services_Laboratory,Illumina:279788;GENEINFO=EYA1:2138;MC=SO:0001623|5_prime_UTR_variant,SO:0001627|intron_variant;ORIGIN=1;RS=569684779;Pangolin=ENSG00000104313.20|27:0.01|27:-0.01
chr8	71362100	363679	T	C	.	.	ALLELEID=305825;CLNDN=Otofaciocervical_syndrome_1|Branchiootorenal_Spectrum_Disorders;CLNDISDB=MONDO:MONDO:0024532,MedGen:C3714941,OMIM:166780|MedGen:CN043574;CLNHGVS=NC_000008.11:g.71362100T>C;CLNREVSTAT=criteria_provided,_single_submitter;CLNSIG=Uncertain_significance;CLNVC=single_nucleotide_variant;CLNVCSO=SO:0001483;CLNVI=Illumina_Clinical_Services_Laboratory,Illumina:665833;GENEINFO=EYA1:2138;MC=SO:0001627|intron_variant;ORIGIN=1;RS=886063095;Pangolin=ENSG00000104313.20|-27:0.05|-36:-0.0
chr8	71362153	363680	TTC	T	.	.	ALLELEID=309891;CLNDN=Otofaciocervical_syndrome_1|Branchiootorenal_Spectrum_Disorders;CLNDISDB=MONDO:MONDO:0024532,MedGen:C3714941,OMIM:166780|MedGen:CN043574;CLNHGVS=NC_000008.11:g.71362155_71362156del;CLNREVSTAT=criteria_provided,_single_submitter;CLNSIG=Uncertain_significance;CLNVC=Deletion;CLNVCSO=SO:0000159;CLNVI=Illumina_Clinical_Services_Laboratory,Illumina:666075;GENEINFO=EYA1:2138;MC=SO:0001627|intron_variant;ORIGIN=1;RS=886063096;Pangolin=ENSG00000104313.20|-3:0.0|1:-0.0
chr8	71362155	363682	C	CTT	.	.	ALLELEID=305826;CLNDN=Otofaciocervical_syndrome_1|Branchiootorenal_Spectrum_Disorders;CLNDISDB=MONDO:MONDO:0024532,MedGen:C3714941,OMIM:166780|MedGen:CN043574;CLNHGVS=NC_000008.11:g.71362179_71362180dup;CLNREVSTAT=criteria_provided,_single_submitter;CLNSIG=Uncertain_significance;CLNVC=Duplication;CLNVCSO=SO:1000035;CLNVI=Illumina_Clinical_Services_Laboratory,Illumina:834686;GENEINFO=EYA1:2138;MC=SO:0001627|intron_variant;ORIGIN=1;RS=35320129;Pangolin=ENSG00000104313.20|-1:0.0|-1:-0.0
chr8	71362155	363681	CTT	C	.	.	ALLELEID=309902;CLNDN=Otofaciocervical_syndrome_1|Branchiootorenal_Spectrum_Disorders;CLNDISDB=MONDO:MONDO:0024532,MedGen:C3714941,OMIM:166780|MedGen:CN043574;CLNHGVS=NC_000008.11:g.71362179_71362180del;CLNREVSTAT=criteria_provided,_single_submitter;CLNSIG=Uncertain_significance;CLNVC=Deletion;CLNVCSO=SO:0000159;CLNVI=Illumina_Clinical_Services_Laboratory,Illumina:834688;GENEINFO=EYA1:2138;MC=SO:0001627|intron_variant;ORIGIN=1;RS=35320129;Pangolin=ENSG00000104313.20|-5:0.0|-1:-0.0
chr8	71362181	363683	G	T	.	.	ALLELEID=305827;CLNDN=Otofaciocervical_syndrome_1|Branchiootorenal_Spectrum_Disorders;CLNDISDB=MONDO:MONDO:0024532,MedGen:C3714941,OMIM:166780|MedGen:CN043574;CLNHGVS=NC_000008.11:g.71362181G>T;CLNREVSTAT=criteria_provided,_single_submitter;CLNSIG=Uncertain_significance;CLNVC=single_nucleotide_variant;CLNVCSO=SO:0001483;CLNVI=Illumina_Clinical_Services_Laboratory,Illumina:762927;GENEINFO=EYA1:2138;MC=SO:0001627|intron_variant;ORIGIN=1;RS=886063099;Pangolin=ENSG00000104313.20|-27:0.0|0:-0.0
chr8	71362182	363684	G	T	.	.	ALLELEID=309906;CLNDN=Otofaciocervical_syndrome_1|Branchiootorenal_Spectrum_Disorders;CLNDISDB=MONDO:MONDO:0024532,MedGen:C3714941,OMIM:166780|MedGen:CN043574;CLNHGVS=NC_000008.11:g.71362182G>T;CLNREVSTAT=criteria_provided,_single_submitter;CLNSIG=Uncertain_significance;CLNVC=single_nucleotide_variant;CLNVCSO=SO:0001483;CLNVI=Illumina_Clinical_Services_Laboratory,Illumina:827552;GENEINFO=EYA1:2138;MC=SO:0001627|intron_variant;ORIGIN=1;RS=886063100;Pangolin=ENSG00000104313.20|40:0.0|-1:-0.0
chr8	72033691	1049155	G	T	.	.	ALLELEID=1037874;CLNDN=not_provided;CLNDISDB=MedGen:CN517202;CLNHGVS=NC_000008.11:g.72033691G>T;CLNREVSTAT=no_assertion_criteria_provided;CLNSIG=Uncertain_significance;CLNVC=single_nucleotide_variant;CLNVCSO=SO:0001483;GENEINFO=TRPA1:8989|MSC-AS1:100132891;MC=SO:0001583|missense_variant;ORIGIN=0;Pangolin=ENSG00000235531.11|43:0.0|-44:-0.0ENSG00000104321.11|-2:0.0|-47:-0.05
chr8	72036354	872425	A	G	.	.	ALLELEID=859685;CLNDN=not_provided;CLNDISDB=MedGen:CN517202;CLNHGVS=NC_000008.11:g.72036354A>G;CLNREVSTAT=criteria_provided,_single_submitter;CLNSIG=Uncertain_significance;CLNVC=single_nucleotide_variant;CLNVCSO=SO:0001483;GENEINFO=TRPA1:8989|MSC-AS1:100132891;MC=SO:0001583|missense_variant;ORIGIN=1;Pangolin=ENSG00000235531.11|9:0.0|2:-0.0ENSG00000104321.11|6:0.0|2:-0.0
chr8	72038002	930526	G	A	.	.	ALLELEID=919175;CLNDN=Familial_episodic_pain_syndrome_1;CLNDISDB=MONDO:MONDO:0014021,MedGen:C3808667,OMIM:615040,Orphanet:ORPHA391389;CLNHGVS=NC_000008.11:g.72038002G>A;CLNREVSTAT=criteria_provided,_single_submitter;CLNSIG=Uncertain_significance;CLNVC=single_nucleotide_variant;CLNVCSO=SO:0001483;GENEINFO=TRPA1:8989|MSC-AS1:100132891;MC=SO:0001583|missense_variant;ORIGIN=0;Pangolin=ENSG00000235531.11|-20:0.0|-41:-0.0ENSG00000104321.11|3:0.0|-19:-0.05
chr8	72038966	689623	G	C	.	.	ALLELEID=677303;CLNDN=Familial_episodic_pain_syndrome_1;CLNDISDB=MONDO:MONDO:0014021,MedGen:C3808667,OMIM:615040,Orphanet:ORPHA391389;CLNHGVS=NC_000008.11:g.72038966G>C;CLNREVSTAT=criteria_provided,_single_submitter;CLNSIG=Uncertain_significance;CLNVC=single_nucleotide_variant;CLNVCSO=SO:0001483;GENEINFO=TRPA1:8989|MSC-AS1:100132891;MC=SO:0001583|missense_variant;ORIGIN=0;RS=1585851954;Pangolin=ENSG00000235531.11|15:0.0|-1:-0.0ENSG00000104321.11|-1:0.01|-34:-0.01
chr8	72047161	1049822	C	A	.	.	ALLELEID=1037875;CLNDN=not_provided;CLNDISDB=MedGen:CN517202;CLNHGVS=NC_000008.11:g.72047161C>A;CLNREVSTAT=no_assertion_criteria_provided;CLNSIG=Uncertain_significance;CLNVC=single_nucleotide_variant;CLNVCSO=SO:0001483;GENEINFO=TRPA1:8989|MSC-AS1:100132891;MC=SO:0001583|missense_variant;ORIGIN=0;Pangolin=ENSG00000235531.11|-37:0.0|-6:-0.0ENSG00000104321.11|46:0.01|12:-0.0
chr8	72055593	1050743	G	A	.	.	ALLELEID=1037876;CLNDN=not_provided;CLNDISDB=MedGen:CN517202;CLNHGVS=NC_000008.11:g.72055593G>A;CLNREVSTAT=no_assertion_criteria_provided;CLNSIG=Uncertain_significance;CLNVC=single_nucleotide_variant;CLNVCSO=SO:0001483;GENEINFO=TRPA1:8989|MSC-AS1:100132891;MC=SO:0001583|missense_variant,SO:0001619|non-coding_transcript_variant;ORIGIN=0;Pangolin=ENSG00000235531.11|2:0.0|-11:-0.01ENSG00000104321.11|-18:0.04|7:-0.04
chr8	72061644	1034381	G	A	.	.	ALLELEID=1020513;CLNDN=Familial_episodic_pain_syndrome_1;CLNDISDB=MONDO:MONDO:0014021,MedGen:C3808667,OMIM:615040,Orphanet:ORPHA391389;CLNHGVS=NC_000008.11:g.72061644G>A;CLNREVSTAT=criteria_provided,_single_submitter;CLNSIG=Uncertain_significance;CLNVC=single_nucleotide_variant;CLNVCSO=SO:0001483;GENEINFO=TRPA1:8989;MC=SO:0001583|missense_variant;ORIGIN=0;Pangolin=ENSG00000235531.11|-33:0.0|-33:-0.0ENSG00000104321.11|36:0.0|-19:-0.06
chr8	72071834	493480	T	C	.	.	ALLELEID=486443;CLNDN=not_provided;CLNDISDB=MedGen:CN517202;CLNHGVS=NC_000008.11:g.72071834T>C;CLNREVSTAT=criteria_provided,_single_submitter;CLNSIG=Uncertain_significance;CLNVC=single_nucleotide_variant;CLNVCSO=SO:0001483;GENEINFO=TRPA1:8989;MC=SO:0001583|missense_variant;ORIGIN=1;RS=1554539977;Pangolin=ENSG00000235531.11|39:0.01|-47:-0.0ENSG00000104321.11|33:0.02|33:-0.01
chr8	73976187	363685	C	T	.	.	AF_EXAC=0.00016;AF_TGP=0.0002;ALLELEID=309908;CLNDN=Mitochondrial_Complex_V_(ATP_Synthase)_Deficiency,_Nuclear_Type;CLNDISDB=MedGen:CN239153,OMIM:PS604273;CLNHGVS=NC_000008.11:g.73976187C>T;CLNREVSTAT=criteria_provided,_single_submitter;CLNSIG=Uncertain_significance;CLNVC=single_nucleotide_variant;CLNVCSO=SO:0001483;CLNVI=Illumina_Clinical_Services_Laboratory,Illumina:795808;GENEINFO=TMEM70:54968;ORIGIN=1;RS=556447943;Pangolin=ENSG00000175606.11|-2:0.01|24:-0.0
chr8	73976243	908887	G	A	.	.	ALLELEID=900002;CLNDN=Nuclearly-encoded_mitochondrial_complex_V_(ATP_synthase)_deficiency_2;CLNDISDB=MONDO:MONDO:0013546,MedGen:C3279699,OMIM:614052,Orphanet:ORPHA1194;CLNHGVS=NC_000008.11:g.73976243G>A;CLNREVSTAT=criteria_provided,_single_submitter;CLNSIG=Uncertain_significance;CLNVC=single_nucleotide_variant;CLNVCSO=SO:0001483;CLNVI=Illumina_Clinical_Services_Laboratory,Illumina:928769;GENEINFO=TMEM70:54968;MC=SO:0001619|non-coding_transcript_variant,SO:0001623|5_prime_UTR_variant;ORIGIN=1;Pangolin=ENSG00000175606.11|21:0.04|-10:-0.0
chr8	73976243	363686	G	T	.	.	AF_TGP=0.0002;ALLELEID=305828;CLNDN=Nuclearly-encoded_mitochondrial_complex_V_(ATP_synthase)_deficiency_2;CLNDISDB=MONDO:MONDO:0013546,MedGen:C3279699,OMIM:614052,Orphanet:ORPHA1194;CLNHGVS=NC_000008.11:g.73976243G>T;CLNREVSTAT=criteria_provided,_single_submitter;CLNSIG=Uncertain_significance;CLNVC=single_nucleotide_variant;CLNVCSO=SO:0001483;CLNVI=Illumina_Clinical_Services_Laboratory,Illumina:620601;GENEINFO=TMEM70:54968;MC=SO:0001619|non-coding_transcript_variant,SO:0001623|5_prime_UTR_variant;ORIGIN=1;RS=200386494;Pangolin=ENSG00000175606.11|6:0.01|-35:-0.0
chr8	73976267	363688	C	G	.	.	AF_ESP=8e-05;AF_EXAC=0.00017;ALLELEID=305830;CLNDN=Nuclearly-encoded_mitochondrial_complex_V_(ATP_synthase)_deficiency_2;CLNDISDB=MONDO:MONDO:0013546,MedGen:C3279699,OMIM:614052,Orphanet:ORPHA1194;CLNHGVS=NC_000008.11:g.73976267C>G;CLNREVSTAT=criteria_provided,_single_submitter;CLNSIG=Uncertain_significance;CLNVC=single_nucleotide_variant;CLNVCSO=SO:0001483;CLNVI=Illumina_Clinical_Services_Laboratory,Illumina:824580;GENEINFO=TMEM70:54968;MC=SO:0001619|non-coding_transcript_variant,SO:0001623|5_prime_UTR_variant;ORIGIN=1;RS=371606877;Pangolin=ENSG00000175606.11|38:0.0|38:-0.0
chr8	73976269	908888	C	A	.	.	ALLELEID=900003;CLNDN=Nuclearly-encoded_mitochondrial_complex_V_(ATP_synthase)_deficiency_2;CLNDISDB=MONDO:MONDO:0013546,MedGen:C3279699,OMIM:614052,Orphanet:ORPHA1194;CLNHGVS=NC_000008.11:g.73976269C>A;CLNREVSTAT=criteria_provided,_single_submitter;CLNSIG=Uncertain_significance;CLNVC=single_nucleotide_variant;CLNVCSO=SO:0001483;CLNVI=Illumina_Clinical_Services_Laboratory,Illumina:624214;GENEINFO=TMEM70:54968;MC=SO:0001619|non-coding_transcript_variant,SO:0001623|5_prime_UTR_variant;ORIGIN=1;Pangolin=ENSG00000175606.11|36:0.01|-5:-0.0
chr8	73976358	855087	C	T	.	.	ALLELEID=835030;CLNDN=Nuclearly-encoded_mitochondrial_complex_V_(ATP_synthase)_deficiency_2;CLNDISDB=MONDO:MONDO:0013546,MedGen:C3279699,OMIM:614052,Orphanet:ORPHA1194;CLNHGVS=NC_000008.11:g.73976358C>T;CLNREVSTAT=criteria_provided,_single_submitter;CLNSIG=Uncertain_significance;CLNVC=single_nucleotide_variant;CLNVCSO=SO:0001483;GENEINFO=TMEM70:54968;MC=SO:0001583|missense_variant,SO:0001619|non-coding_transcript_variant;ORIGIN=1;Pangolin=ENSG00000175606.11|15:0.0|14:-0.0
chr8	73976378	380675	C	A	.	.	AF_ESP=0.00054;AF_TGP=0.0004;ALLELEID=369567;CLNDN=Nuclearly-encoded_mitochondrial_complex_V_(ATP_synthase)_deficiency_2|not_specified;CLNDISDB=MONDO:MONDO:0013546,MedGen:C3279699,OMIM:614052,Orphanet:ORPHA1194|MedGen:CN169374;CLNHGVS=NC_000008.11:g.73976378C>A;CLNREVSTAT=criteria_provided,_conflicting_interpretations;CLNSIG=Conflicting_interpretations_of_pathogenicity;CLNSIGCONF=Likely_benign(2),Uncertain_significance(1);CLNVC=single_nucleotide_variant;CLNVCSO=SO:0001483;CLNVI=Illumina_Clinical_Services_Laboratory,Illumina:848463;GENEINFO=TMEM70:54968;MC=SO:0001619|non-coding_transcript_variant,SO:0001819|synonymous_variant;ORIGIN=1;RS=145329086;Pangolin=ENSG00000175606.11|29:0.0|-5:-0.0
chr8	73976397	203984	C	G	.	.	AF_EXAC=5e-05;ALLELEID=200166;CLNDN=Nuclearly-encoded_mitochondrial_complex_V_(ATP_synthase)_deficiency_2|not_specified;CLNDISDB=MONDO:MONDO:0013546,MedGen:C3279699,OMIM:614052,Orphanet:ORPHA1194|MedGen:CN169374;CLNHGVS=NC_000008.11:g.73976397C>G;CLNREVSTAT=criteria_provided,_conflicting_interpretations;CLNSIG=Conflicting_interpretations_of_pathogenicity;CLNSIGCONF=Likely_benign(1),Uncertain_significance(1);CLNVC=single_nucleotide_variant;CLNVCSO=SO:0001483;GENEINFO=TMEM70:54968;MC=SO:0001583|missense_variant,SO:0001619|non-coding_transcript_variant;ORIGIN=1;RS=770816150;Pangolin=ENSG00000175606.11|-25:0.0|-24:-0.0
chr8	73976409	363689	G	A	.	.	AF_ESP=0.00031;AF_EXAC=0.0001;ALLELEID=315219;CLNDN=Nuclearly-encoded_mitochondrial_complex_V_(ATP_synthase)_deficiency_2;CLNDISDB=MONDO:MONDO:0013546,MedGen:C3279699,OMIM:614052,Orphanet:ORPHA1194;CLNHGVS=NC_000008.11:g.73976409G>A;CLNREVSTAT=criteria_provided,_multiple_submitters,_no_conflicts;CLNSIG=Uncertain_significance;CLNVC=single_nucleotide_variant;CLNVCSO=SO:0001483;CLNVI=Illumina_Clinical_Services_Laboratory,Illumina:129474;GENEINFO=TMEM70:54968;MC=SO:0001583|missense_variant,SO:0001619|non-coding_transcript_variant;ORIGIN=1;RS=199815125;Pangolin=ENSG00000175606.11|21:0.0|1:-0.0
chr8	73976421	203988	G	A	.	.	AF_EXAC=2e-05;ALLELEID=200168;CLNDN=Nuclearly-encoded_mitochondrial_complex_V_(ATP_synthase)_deficiency_2;CLNDISDB=MONDO:MONDO:0013546,MedGen:C3279699,OMIM:614052,Orphanet:ORPHA1194;CLNHGVS=NC_000008.11:g.73976421G>A;CLNREVSTAT=criteria_provided,_single_submitter;CLNSIG=Uncertain_significance;CLNVC=single_nucleotide_variant;CLNVCSO=SO:0001483;CLNVI=Geisinger_Autism_and_Developmental_Medicine_Institute,Geisinger_Health_System:ADMI00148;GENEINFO=TMEM70:54968;MC=SO:0001583|missense_variant,SO:0001619|non-coding_transcript_variant;ORIGIN=16;RS=761956518;Pangolin=ENSG00000175606.11|-14:0.0|-49:-0.0
chr8	73976433	539330	G	T	.	.	ALLELEID=524025;CLNDN=Nuclearly-encoded_mitochondrial_complex_V_(ATP_synthase)_deficiency_2;CLNDISDB=MONDO:MONDO:0013546,MedGen:C3279699,OMIM:614052,Orphanet:ORPHA1194;CLNHGVS=NC_000008.11:g.73976433G>T;CLNREVSTAT=criteria_provided,_single_submitter;CLNSIG=Uncertain_significance;CLNVC=single_nucleotide_variant;CLNVCSO=SO:0001483;GENEINFO=TMEM70:54968;MC=SO:0001583|missense_variant,SO:0001619|non-coding_transcript_variant;ORIGIN=1;RS=1251393091;Pangolin=ENSG00000175606.11|-8:0.0|-26:-0.0
chr8	73976502	909747	C	G	.	.	ALLELEID=900516;CLNDN=Nuclearly-encoded_mitochondrial_complex_V_(ATP_synthase)_deficiency_2;CLNDISDB=MONDO:MONDO:0013546,MedGen:C3279699,OMIM:614052,Orphanet:ORPHA1194;CLNHGVS=NC_000008.11:g.73976502C>G;CLNREVSTAT=criteria_provided,_single_submitter;CLNSIG=Uncertain_significance;CLNVC=single_nucleotide_variant;CLNVCSO=SO:0001483;CLNVI=Illumina_Clinical_Services_Laboratory,Illumina:1662441;GENEINFO=TMEM70:54968;MC=SO:0001627|intron_variant;ORIGIN=1;Pangolin=ENSG00000175606.11|-11:0.0|3:-0.0
chr8	73978750	137677	C	T	.	.	AF_ESP=0.00292;AF_EXAC=0.00278;AF_TGP=0.0006;ALLELEID=141380;CLNDN=Nuclearly-encoded_mitochondrial_complex_V_(ATP_synthase)_deficiency_2|not_specified|not_provided;CLNDISDB=MONDO:MONDO:0013546,MedGen:C3279699,OMIM:614052,Orphanet:ORPHA1194|MedGen:CN169374|MedGen:CN517202;CLNHGVS=NC_000008.11:g.73978750C>T;CLNREVSTAT=criteria_provided,_conflicting_interpretations;CLNSIG=Conflicting_interpretations_of_pathogenicity;CLNSIGCONF=Benign(2),Likely_benign(1),Uncertain_significance(1);CLNVC=single_nucleotide_variant;CLNVCSO=SO:0001483;CLNVI=Illumina_Clinical_Services_Laboratory,Illumina:239112;GENEINFO=TMEM70:54968;MC=SO:0001627|intron_variant;ORIGIN=1;RS=113669789;Pangolin=ENSG00000175606.11|25:0.03|6:-0.01
chr8	73978759	471955	C	T	.	.	AF_ESP=0.00015;AF_EXAC=1e-05;ALLELEID=457964;CLNDN=Nuclearly-encoded_mitochondrial_complex_V_(ATP_synthase)_deficiency_2;CLNDISDB=MONDO:MONDO:0013546,MedGen:C3279699,OMIM:614052,Orphanet:ORPHA1194;CLNHGVS=NC_000008.11:g.73978759C>T;CLNREVSTAT=criteria_provided,_single_submitter;CLNSIG=Uncertain_significance;CLNVC=single_nucleotide_variant;CLNVCSO=SO:0001483;GENEINFO=TMEM70:54968;MC=SO:0001583|missense_variant,SO:0001619|non-coding_transcript_variant;ORIGIN=1;RS=143292919;Pangolin=ENSG00000175606.11|16:0.12|-3:-0.02
chr8	73978777	579487	T	C	.	.	AF_ESP=8e-05;ALLELEID=565210;CLNDN=Nuclearly-encoded_mitochondrial_complex_V_(ATP_synthase)_deficiency_2;CLNDISDB=MONDO:MONDO:0013546,MedGen:C3279699,OMIM:614052,Orphanet:ORPHA1194;CLNHGVS=NC_000008.11:g.73978777T>C;CLNREVSTAT=criteria_provided,_single_submitter;CLNSIG=Uncertain_significance;CLNVC=single_nucleotide_variant;CLNVCSO=SO:0001483;GENEINFO=TMEM70:54968;MC=SO:0001583|missense_variant,SO:0001619|non-coding_transcript_variant;ORIGIN=1;RS=369641521;Pangolin=ENSG00000175606.11|-21:0.0|-2:-0.0
chr8	73978784	909748	G	A	.	.	ALLELEID=900004;CLNDN=Nuclearly-encoded_mitochondrial_complex_V_(ATP_synthase)_deficiency_2;CLNDISDB=MONDO:MONDO:0013546,MedGen:C3279699,OMIM:614052,Orphanet:ORPHA1194;CLNHGVS=NC_000008.11:g.73978784G>A;CLNREVSTAT=criteria_provided,_single_submitter;CLNSIG=Uncertain_significance;CLNVC=single_nucleotide_variant;CLNVCSO=SO:0001483;CLNVI=Illumina_Clinical_Services_Laboratory,Illumina:899788;GENEINFO=TMEM70:54968;MC=SO:0001583|missense_variant,SO:0001619|non-coding_transcript_variant;ORIGIN=1;Pangolin=ENSG00000175606.11|30:0.0|-28:-0.01
chr8	73978796	840415	C	T	.	.	ALLELEID=835031;CLNDN=Nuclearly-encoded_mitochondrial_complex_V_(ATP_synthase)_deficiency_2;CLNDISDB=MONDO:MONDO:0013546,MedGen:C3279699,OMIM:614052,Orphanet:ORPHA1194;CLNHGVS=NC_000008.11:g.73978796C>T;CLNREVSTAT=criteria_provided,_single_submitter;CLNSIG=Uncertain_significance;CLNVC=single_nucleotide_variant;CLNVCSO=SO:0001483;GENEINFO=TMEM70:54968;MC=SO:0001583|missense_variant,SO:0001619|non-coding_transcript_variant;ORIGIN=1;Pangolin=ENSG00000175606.11|18:0.0|-40:-0.01
chr8	73978805	945999	A	G	.	.	ALLELEID=925259;CLNDN=Nuclearly-encoded_mitochondrial_complex_V_(ATP_synthase)_deficiency_2;CLNDISDB=MONDO:MONDO:0013546,MedGen:C3279699,OMIM:614052,Orphanet:ORPHA1194;CLNHGVS=NC_000008.11:g.73978805A>G;CLNREVSTAT=criteria_provided,_single_submitter;CLNSIG=Uncertain_significance;CLNVC=single_nucleotide_variant;CLNVCSO=SO:0001483;GENEINFO=TMEM70:54968;MC=SO:0001583|missense_variant,SO:0001619|non-coding_transcript_variant;ORIGIN=1;Pangolin=ENSG00000175606.11|-49:0.0|-49:-0.0
chr8	73978820	1039048	G	T	.	.	ALLELEID=1028670;CLNDN=Nuclearly-encoded_mitochondrial_complex_V_(ATP_synthase)_deficiency_2;CLNDISDB=MONDO:MONDO:0013546,MedGen:C3279699,OMIM:614052,Orphanet:ORPHA1194;CLNHGVS=NC_000008.11:g.73978820G>T;CLNREVSTAT=criteria_provided,_single_submitter;CLNSIG=Uncertain_significance;CLNVC=single_nucleotide_variant;CLNVCSO=SO:0001483;GENEINFO=TMEM70:54968;MC=SO:0001583|missense_variant,SO:0001619|non-coding_transcript_variant;ORIGIN=1;Pangolin=ENSG00000175606.11|-2:0.01|41:-0.01
chr8	73981164	1020617	G	T	.	.	ALLELEID=1008159;CLNDN=Nuclearly-encoded_mitochondrial_complex_V_(ATP_synthase)_deficiency_2;CLNDISDB=MONDO:MONDO:0013546,MedGen:C3279699,OMIM:614052,Orphanet:ORPHA1194;CLNHGVS=NC_000008.11:g.73981164G>T;CLNREVSTAT=criteria_provided,_single_submitter;CLNSIG=Uncertain_significance;CLNVC=single_nucleotide_variant;CLNVCSO=SO:0001483;GENEINFO=TMEM70:54968;MC=SO:0001583|missense_variant,SO:0001619|non-coding_transcript_variant,SO:0001624|3_prime_UTR_variant;ORIGIN=1;Pangolin=ENSG00000175606.11|-10:0.0|-9:-0.0
chr8	73981247	580868	C	T	.	.	ALLELEID=565212;CLNDN=Nuclearly-encoded_mitochondrial_complex_V_(ATP_synthase)_deficiency_2;CLNDISDB=MONDO:MONDO:0013546,MedGen:C3279699,OMIM:614052,Orphanet:ORPHA1194;CLNHGVS=NC_000008.11:g.73981247C>T;CLNREVSTAT=criteria_provided,_single_submitter;CLNSIG=Uncertain_significance;CLNVC=single_nucleotide_variant;CLNVCSO=SO:0001483;GENEINFO=TMEM70:54968;MC=SO:0001583|missense_variant,SO:0001619|non-coding_transcript_variant,SO:0001624|3_prime_UTR_variant;ORIGIN=1;RS=1563699651;Pangolin=ENSG00000175606.11|-6:0.0|47:-0.0
chr8	73981248	842058	C	T	.	.	ALLELEID=835032;CLNDN=Nuclearly-encoded_mitochondrial_complex_V_(ATP_synthase)_deficiency_2;CLNDISDB=MONDO:MONDO:0013546,MedGen:C3279699,OMIM:614052,Orphanet:ORPHA1194;CLNHGVS=NC_000008.11:g.73981248C>T;CLNREVSTAT=criteria_provided,_single_submitter;CLNSIG=Uncertain_significance;CLNVC=single_nucleotide_variant;CLNVCSO=SO:0001483;GENEINFO=TMEM70:54968;MC=SO:0001583|missense_variant,SO:0001619|non-coding_transcript_variant,SO:0001624|3_prime_UTR_variant;ORIGIN=1;Pangolin=ENSG00000175606.11|-5:0.0|46:-0.0
chr8	73981260	909749	A	G	.	.	ALLELEID=900005;CLNDN=Nuclearly-encoded_mitochondrial_complex_V_(ATP_synthase)_deficiency_2;CLNDISDB=MONDO:MONDO:0013546,MedGen:C3279699,OMIM:614052,Orphanet:ORPHA1194;CLNHGVS=NC_000008.11:g.73981260A>G;CLNREVSTAT=criteria_provided,_single_submitter;CLNSIG=Uncertain_significance;CLNVC=single_nucleotide_variant;CLNVCSO=SO:0001483;CLNVI=Illumina_Clinical_Services_Laboratory,Illumina:603821;GENEINFO=TMEM70:54968;MC=SO:0001583|missense_variant,SO:0001619|non-coding_transcript_variant,SO:0001624|3_prime_UTR_variant;ORIGIN=1;Pangolin=ENSG00000175606.11|34:0.0|28:-0.0
chr8	73981272	652182	A	G	.	.	AF_ESP=8e-05;AF_EXAC=5e-05;AF_TGP=0.0002;ALLELEID=637387;CLNDN=Nuclearly-encoded_mitochondrial_complex_V_(ATP_synthase)_deficiency_2;CLNDISDB=MONDO:MONDO:0013546,MedGen:C3279699,OMIM:614052,Orphanet:ORPHA1194;CLNHGVS=NC_000008.11:g.73981272A>G;CLNREVSTAT=criteria_provided,_single_submitter;CLNSIG=Uncertain_significance;CLNVC=single_nucleotide_variant;CLNVCSO=SO:0001483;GENEINFO=TMEM70:54968;MC=SO:0001583|missense_variant,SO:0001619|non-coding_transcript_variant,SO:0001624|3_prime_UTR_variant;ORIGIN=1;RS=111248269;Pangolin=ENSG00000175606.11|22:0.0|22:-0.0
chr8	73981278	571761	T	C	.	.	AF_EXAC=2e-05;AF_TGP=0.0002;ALLELEID=568096;CLNDN=Nuclearly-encoded_mitochondrial_complex_V_(ATP_synthase)_deficiency_2;CLNDISDB=MONDO:MONDO:0013546,MedGen:C3279699,OMIM:614052,Orphanet:ORPHA1194;CLNHGVS=NC_000008.11:g.73981278T>C;CLNREVSTAT=criteria_provided,_single_submitter;CLNSIG=Uncertain_significance;CLNVC=single_nucleotide_variant;CLNVCSO=SO:0001483;GENEINFO=TMEM70:54968;MC=SO:0001583|missense_variant,SO:0001619|non-coding_transcript_variant,SO:0001624|3_prime_UTR_variant;ORIGIN=1;RS=201306262;Pangolin=ENSG00000175606.11|16:0.0|30:-0.0
chr8	73981293	203985	C	T	.	.	AF_ESP=8e-05;AF_EXAC=4e-05;ALLELEID=200169;CLNDN=Nuclearly-encoded_mitochondrial_complex_V_(ATP_synthase)_deficiency_2|not_provided;CLNDISDB=MONDO:MONDO:0013546,MedGen:C3279699,OMIM:614052,Orphanet:ORPHA1194|MedGen:CN517202;CLNHGVS=NC_000008.11:g.73981293C>T;CLNREVSTAT=criteria_provided,_conflicting_interpretations;CLNSIG=Conflicting_interpretations_of_pathogenicity;CLNSIGCONF=Likely_pathogenic(1),Uncertain_significance(1);CLNVC=single_nucleotide_variant;CLNVCSO=SO:0001483;GENEINFO=TMEM70:54968;MC=SO:0001583|missense_variant,SO:0001619|non-coding_transcript_variant;ORIGIN=1;RS=200820631;Pangolin=ENSG00000175606.11|39:0.0|1:-0.0
chr8	73981300	363690	C	A	.	.	AF_ESP=0.00015;AF_EXAC=0.00023;ALLELEID=305831;CLNDN=Nuclearly-encoded_mitochondrial_complex_V_(ATP_synthase)_deficiency_2;CLNDISDB=MONDO:MONDO:0013546,MedGen:C3279699,OMIM:614052,Orphanet:ORPHA1194;CLNHGVS=NC_000008.11:g.73981300C>A;CLNREVSTAT=criteria_provided,_conflicting_interpretations;CLNSIG=Conflicting_interpretations_of_pathogenicity;CLNSIGCONF=Likely_benign(1),Uncertain_significance(1);CLNVC=single_nucleotide_variant;CLNVCSO=SO:0001483;CLNVI=Illumina_Clinical_Services_Laboratory,Illumina:152216;GENEINFO=TMEM70:54968;MC=SO:0001619|non-coding_transcript_variant,SO:0001819|synonymous_variant,SO:0001624|3_prime_UTR_variant;ORIGIN=1;RS=143954787;Pangolin=ENSG00000175606.11|32:0.0|-6:-0.0
chr8	73981318	909750	C	T	.	.	ALLELEID=900006;CLNDN=Nuclearly-encoded_mitochondrial_complex_V_(ATP_synthase)_deficiency_2;CLNDISDB=MONDO:MONDO:0013546,MedGen:C3279699,OMIM:614052,Orphanet:ORPHA1194;CLNHGVS=NC_000008.11:g.73981318C>T;CLNREVSTAT=criteria_provided,_single_submitter;CLNSIG=Uncertain_significance;CLNVC=single_nucleotide_variant;CLNVCSO=SO:0001483;CLNVI=Illumina_Clinical_Services_Laboratory,Illumina:943154;GENEINFO=TMEM70:54968;MC=SO:0001619|non-coding_transcript_variant,SO:0001819|synonymous_variant,SO:0001624|3_prime_UTR_variant;ORIGIN=1;Pangolin=ENSG00000175606.11|14:0.0|-24:-0.0
chr8	73981337	471956	G	A	.	.	ALLELEID=458527;CLNDN=Nuclearly-encoded_mitochondrial_complex_V_(ATP_synthase)_deficiency_2;CLNDISDB=MONDO:MONDO:0013546,MedGen:C3279699,OMIM:614052,Orphanet:ORPHA1194;CLNHGVS=NC_000008.11:g.73981337G>A;CLNREVSTAT=criteria_provided,_single_submitter;CLNSIG=Uncertain_significance;CLNVC=single_nucleotide_variant;CLNVCSO=SO:0001483;GENEINFO=TMEM70:54968;MC=SO:0001583|missense_variant,SO:0001619|non-coding_transcript_variant,SO:0001624|3_prime_UTR_variant;ORIGIN=1;RS=1554599426;Pangolin=ENSG00000175606.11|-43:0.0|-5:-0.0
chr8	73981338	471957	T	C	.	.	ALLELEID=458604;CLNDN=Nuclearly-encoded_mitochondrial_complex_V_(ATP_synthase)_deficiency_2;CLNDISDB=MONDO:MONDO:0013546,MedGen:C3279699,OMIM:614052,Orphanet:ORPHA1194;CLNHGVS=NC_000008.11:g.73981338T>C;CLNREVSTAT=criteria_provided,_single_submitter;CLNSIG=Uncertain_significance;CLNVC=single_nucleotide_variant;CLNVCSO=SO:0001483;GENEINFO=TMEM70:54968;MC=SO:0001583|missense_variant,SO:0001619|non-coding_transcript_variant,SO:0001624|3_prime_UTR_variant;ORIGIN=1;RS=1010253072;Pangolin=ENSG00000175606.11|-6:0.0|-44:-0.0
chr8	73981361	582970	A	G	.	.	AF_EXAC=1e-05;ALLELEID=565213;CLNDN=Nuclearly-encoded_mitochondrial_complex_V_(ATP_synthase)_deficiency_2;CLNDISDB=MONDO:MONDO:0013546,MedGen:C3279699,OMIM:614052,Orphanet:ORPHA1194;CLNHGVS=NC_000008.11:g.73981361A>G;CLNREVSTAT=criteria_provided,_single_submitter;CLNSIG=Uncertain_significance;CLNVC=single_nucleotide_variant;CLNVCSO=SO:0001483;GENEINFO=TMEM70:54968;MC=SO:0001583|missense_variant,SO:0001619|non-coding_transcript_variant,SO:0001624|3_prime_UTR_variant;ORIGIN=1;RS=756982905;Pangolin=ENSG00000175606.11|-29:0.0|26:-0.0
chr8	73981371	1045574	C	G	.	.	ALLELEID=1028671;CLNDN=Nuclearly-encoded_mitochondrial_complex_V_(ATP_synthase)_deficiency_2;CLNDISDB=MONDO:MONDO:0013546,MedGen:C3279699,OMIM:614052,Orphanet:ORPHA1194;CLNHGVS=NC_000008.11:g.73981371C>G;CLNREVSTAT=criteria_provided,_single_submitter;CLNSIG=Uncertain_significance;CLNVC=single_nucleotide_variant;CLNVCSO=SO:0001483;GENEINFO=TMEM70:54968;MC=SO:0001583|missense_variant,SO:0001619|non-coding_transcript_variant,SO:0001624|3_prime_UTR_variant;ORIGIN=1;Pangolin=ENSG00000175606.11|15:0.0|36:-0.0
chr8	73981372	363691	T	C	.	.	AF_ESP=0.00015;AF_EXAC=0.00128;AF_TGP=0.001;ALLELEID=315222;CLNDN=Nuclearly-encoded_mitochondrial_complex_V_(ATP_synthase)_deficiency_2|not_provided;CLNDISDB=MONDO:MONDO:0013546,MedGen:C3279699,OMIM:614052,Orphanet:ORPHA1194|MedGen:CN517202;CLNHGVS=NC_000008.11:g.73981372T>C;CLNREVSTAT=criteria_provided,_conflicting_interpretations;CLNSIG=Conflicting_interpretations_of_pathogenicity;CLNSIGCONF=Benign(1),Uncertain_significance(1);CLNVC=single_nucleotide_variant;CLNVCSO=SO:0001483;CLNVI=Illumina_Clinical_Services_Laboratory,Illumina:831484;GENEINFO=TMEM70:54968;MC=SO:0001619|non-coding_transcript_variant,SO:0001819|synonymous_variant,SO:0001624|3_prime_UTR_variant;ORIGIN=1;RS=139864454;Pangolin=ENSG00000175606.11|-1:0.0|35:-0.0
chr8	73981392	859658	A	G	.	.	ALLELEID=835033;CLNDN=Nuclearly-encoded_mitochondrial_complex_V_(ATP_synthase)_deficiency_2;CLNDISDB=MONDO:MONDO:0013546,MedGen:C3279699,OMIM:614052,Orphanet:ORPHA1194;CLNHGVS=NC_000008.11:g.73981392A>G;CLNREVSTAT=criteria_provided,_single_submitter;CLNSIG=Uncertain_significance;CLNVC=single_nucleotide_variant;CLNVCSO=SO:0001483;GENEINFO=TMEM70:54968;MC=SO:0001583|missense_variant,SO:0001619|non-coding_transcript_variant,SO:0001624|3_prime_UTR_variant;ORIGIN=1;Pangolin=ENSG00000175606.11|1:0.0|15:-0.0
chr8	73981393	203986	T	G	.	.	AF_EXAC=0.00011;ALLELEID=200170;CLNDN=Nuclearly-encoded_mitochondrial_complex_V_(ATP_synthase)_deficiency_2|not_provided;CLNDISDB=MONDO:MONDO:0013546,MedGen:C3279699,OMIM:614052,Orphanet:ORPHA1194|MedGen:CN517202;CLNHGVS=NC_000008.11:g.73981393T>G;CLNREVSTAT=criteria_provided,_conflicting_interpretations;CLNSIG=Conflicting_interpretations_of_pathogenicity;CLNSIGCONF=Likely_benign(1),Uncertain_significance(2);CLNVC=single_nucleotide_variant;CLNVCSO=SO:0001483;CLNVI=Illumina_Clinical_Services_Laboratory,Illumina:631839;GENEINFO=TMEM70:54968;MC=SO:0001583|missense_variant,SO:0001619|non-coding_transcript_variant;ORIGIN=1;RS=199655842;Pangolin=ENSG00000175606.11|1:0.0|14:-0.0
chr8	73981395	945308	C	T	.	.	ALLELEID=925260;CLNDN=Nuclearly-encoded_mitochondrial_complex_V_(ATP_synthase)_deficiency_2;CLNDISDB=MONDO:MONDO:0013546,MedGen:C3279699,OMIM:614052,Orphanet:ORPHA1194;CLNHGVS=NC_000008.11:g.73981395C>T;CLNREVSTAT=criteria_provided,_single_submitter;CLNSIG=Uncertain_significance;CLNVC=single_nucleotide_variant;CLNVCSO=SO:0001483;GENEINFO=TMEM70:54968;MC=SO:0001583|missense_variant,SO:0001619|non-coding_transcript_variant,SO:0001624|3_prime_UTR_variant;ORIGIN=1;Pangolin=ENSG00000175606.11|12:0.01|-9:-0.0
chr8	73981414	419199	TAC	T	.	.	ALLELEID=407452;CLNDN=Nuclearly-encoded_mitochondrial_complex_V_(ATP_synthase)_deficiency_2|not_provided;CLNDISDB=MONDO:MONDO:0013546,MedGen:C3279699,OMIM:614052,Orphanet:ORPHA1194|MedGen:CN517202;CLNHGVS=NC_000008.11:g.73981416_73981417del;CLNREVSTAT=criteria_provided,_conflicting_interpretations;CLNSIG=Conflicting_interpretations_of_pathogenicity;CLNSIGCONF=Pathogenic(1),Uncertain_significance(1);CLNVC=Deletion;CLNVCSO=SO:0000159;CLNVI=Invitae:4867488;GENEINFO=TMEM70:54968;MC=SO:0001589|frameshift_variant,SO:0001619|non-coding_transcript_variant,SO:0001624|3_prime_UTR_variant;ORIGIN=1;RS=777501387;Pangolin=ENSG00000175606.11|45:0.0|-27:-0.0
chr8	73981418	936124	G	T	.	.	ALLELEID=934418;CLNDN=Nuclearly-encoded_mitochondrial_complex_V_(ATP_synthase)_deficiency_2;CLNDISDB=MONDO:MONDO:0013546,MedGen:C3279699,OMIM:614052,Orphanet:ORPHA1194;CLNHGVS=NC_000008.11:g.73981418G>T;CLNREVSTAT=criteria_provided,_single_submitter;CLNSIG=Uncertain_significance;CLNVC=single_nucleotide_variant;CLNVCSO=SO:0001483;GENEINFO=TMEM70:54968;MC=SO:0001583|missense_variant,SO:0001619|non-coding_transcript_variant,SO:0001624|3_prime_UTR_variant;ORIGIN=1;Pangolin=ENSG00000175606.11|12:0.0|41:-0.0
chr8	73981427	1037663	C	A	.	.	ALLELEID=1028672;CLNDN=Nuclearly-encoded_mitochondrial_complex_V_(ATP_synthase)_deficiency_2;CLNDISDB=MONDO:MONDO:0013546,MedGen:C3279699,OMIM:614052,Orphanet:ORPHA1194;CLNHGVS=NC_000008.11:g.73981427C>A;CLNREVSTAT=criteria_provided,_single_submitter;CLNSIG=Uncertain_significance;CLNVC=single_nucleotide_variant;CLNVCSO=SO:0001483;GENEINFO=TMEM70:54968;MC=SO:0001583|missense_variant,SO:0001619|non-coding_transcript_variant,SO:0001624|3_prime_UTR_variant;ORIGIN=1;Pangolin=ENSG00000175606.11|-40:0.0|32:-0.0
chr8	73981451	654240	G	T	.	.	AF_ESP=0.00015;AF_EXAC=2e-05;ALLELEID=637388;CLNDN=Nuclearly-encoded_mitochondrial_complex_V_(ATP_synthase)_deficiency_2;CLNDISDB=MONDO:MONDO:0013546,MedGen:C3279699,OMIM:614052,Orphanet:ORPHA1194;CLNHGVS=NC_000008.11:g.73981451G>T;CLNREVSTAT=criteria_provided,_single_submitter;CLNSIG=Uncertain_significance;CLNVC=single_nucleotide_variant;CLNVCSO=SO:0001483;GENEINFO=TMEM70:54968;MC=SO:0001583|missense_variant,SO:0001619|non-coding_transcript_variant,SO:0001624|3_prime_UTR_variant;ORIGIN=1;RS=146178894;Pangolin=ENSG00000175606.11|-16:0.0|8:-0.0
chr8	73981493	1029491	C	G	.	.	ALLELEID=1017081;CLNDN=Nuclearly-encoded_mitochondrial_complex_V_(ATP_synthase)_deficiency_2;CLNDISDB=MONDO:MONDO:0013546,MedGen:C3279699,OMIM:614052,Orphanet:ORPHA1194;CLNHGVS=NC_000008.11:g.73981493C>G;CLNREVSTAT=criteria_provided,_single_submitter;CLNSIG=Uncertain_significance;CLNVC=single_nucleotide_variant;CLNVCSO=SO:0001483;GENEINFO=TMEM70:54968;MC=SO:0001583|missense_variant,SO:0001619|non-coding_transcript_variant,SO:0001624|3_prime_UTR_variant;ORIGIN=0;Pangolin=ENSG00000175606.11|-34:0.0|7:-0.0
chr8	73981515	856002	T	C	.	.	ALLELEID=835034;CLNDN=Nuclearly-encoded_mitochondrial_complex_V_(ATP_synthase)_deficiency_2;CLNDISDB=MONDO:MONDO:0013546,MedGen:C3279699,OMIM:614052,Orphanet:ORPHA1194;CLNHGVS=NC_000008.11:g.73981515T>C;CLNREVSTAT=criteria_provided,_single_submitter;CLNSIG=Uncertain_significance;CLNVC=single_nucleotide_variant;CLNVCSO=SO:0001483;GENEINFO=TMEM70:54968;MC=SO:0001583|missense_variant,SO:0001619|non-coding_transcript_variant,SO:0001624|3_prime_UTR_variant;ORIGIN=1;Pangolin=ENSG00000175606.11|-15:0.0|-21:-0.0
chr8	73981555	283424	CAAAG	C	.	.	ALLELEID=267661;CLNDN=Nuclearly-encoded_mitochondrial_complex_V_(ATP_synthase)_deficiency_2|not_provided;CLNDISDB=MONDO:MONDO:0013546,MedGen:C3279699,OMIM:614052,Orphanet:ORPHA1194|MedGen:CN517202;CLNHGVS=NC_000008.11:g.73981558_73981561del;CLNREVSTAT=criteria_provided,_conflicting_interpretations;CLNSIG=Conflicting_interpretations_of_pathogenicity;CLNSIGCONF=Likely_pathogenic(1),Uncertain_significance(2);CLNVC=Deletion;CLNVCSO=SO:0000159;CLNVI=Illumina_Clinical_Services_Laboratory,Illumina:1339031;GENEINFO=TMEM70:54968;MC=SO:0001589|frameshift_variant,SO:0001619|non-coding_transcript_variant,SO:0001624|3_prime_UTR_variant;ORIGIN=1;RS=746973761;Pangolin=ENSG00000175606.11|29:0.0|-25:-0.0
chr8	73981556	835518	A	C	.	.	ALLELEID=835035;CLNDN=Nuclearly-encoded_mitochondrial_complex_V_(ATP_synthase)_deficiency_2;CLNDISDB=MONDO:MONDO:0013546,MedGen:C3279699,OMIM:614052,Orphanet:ORPHA1194;CLNHGVS=NC_000008.11:g.73981556A>C;CLNREVSTAT=criteria_provided,_single_submitter;CLNSIG=Uncertain_significance;CLNVC=single_nucleotide_variant;CLNVCSO=SO:0001483;GENEINFO=TMEM70:54968;MC=SO:0001583|missense_variant,SO:0001619|non-coding_transcript_variant,SO:0001624|3_prime_UTR_variant;ORIGIN=1;Pangolin=ENSG00000175606.11|-26:0.0|-9:-0.0
chr8	73981568	203981	A	G	.	.	AF_ESP=0.00023;AF_EXAC=8e-05;AF_TGP=0.0004;ALLELEID=200172;CLNDN=Nuclearly-encoded_mitochondrial_complex_V_(ATP_synthase)_deficiency_2|not_specified;CLNDISDB=MONDO:MONDO:0013546,MedGen:C3279699,OMIM:614052,Orphanet:ORPHA1194|MedGen:CN169374;CLNHGVS=NC_000008.11:g.73981568A>G;CLNREVSTAT=criteria_provided,_conflicting_interpretations;CLNSIG=Conflicting_interpretations_of_pathogenicity;CLNSIGCONF=Likely_benign(1),Uncertain_significance(1);CLNVC=single_nucleotide_variant;CLNVCSO=SO:0001483;GENEINFO=TMEM70:54968;MC=SO:0001583|missense_variant,SO:0001619|non-coding_transcript_variant;ORIGIN=1;RS=151104827;Pangolin=ENSG00000175606.11|-38:0.0|4:-0.0
chr8	73981577	660769	A	G	.	.	ALLELEID=637389;CLNDN=Nuclearly-encoded_mitochondrial_complex_V_(ATP_synthase)_deficiency_2;CLNDISDB=MONDO:MONDO:0013546,MedGen:C3279699,OMIM:614052,Orphanet:ORPHA1194;CLNHGVS=NC_000008.11:g.73981577A>G;CLNREVSTAT=criteria_provided,_single_submitter;CLNSIG=Uncertain_significance;CLNVC=single_nucleotide_variant;CLNVCSO=SO:0001483;GENEINFO=TMEM70:54968;MC=SO:0001583|missense_variant,SO:0001619|non-coding_transcript_variant,SO:0001624|3_prime_UTR_variant;ORIGIN=1;RS=1397722218;Pangolin=ENSG00000175606.11|-5:0.0|-30:-0.0
chr8	73981578	972234	T	C	.	.	ALLELEID=955499;CLNDN=Nuclearly-encoded_mitochondrial_complex_V_(ATP_synthase)_deficiency_2;CLNDISDB=MONDO:MONDO:0013546,MedGen:C3279699,OMIM:614052,Orphanet:ORPHA1194;CLNHGVS=NC_000008.11:g.73981578T>C;CLNREVSTAT=criteria_provided,_single_submitter;CLNSIG=Uncertain_significance;CLNVC=single_nucleotide_variant;CLNVCSO=SO:0001483;GENEINFO=TMEM70:54968;MC=SO:0001583|missense_variant,SO:0001619|non-coding_transcript_variant,SO:0001624|3_prime_UTR_variant;ORIGIN=1;Pangolin=ENSG00000175606.11|-48:0.0|-46:-0.0
chr8	73981607	858028	A	T	.	.	ALLELEID=835036;CLNDN=Nuclearly-encoded_mitochondrial_complex_V_(ATP_synthase)_deficiency_2;CLNDISDB=MONDO:MONDO:0013546,MedGen:C3279699,OMIM:614052,Orphanet:ORPHA1194;CLNHGVS=NC_000008.11:g.73981607A>T;CLNREVSTAT=criteria_provided,_single_submitter;CLNSIG=Uncertain_significance;CLNVC=single_nucleotide_variant;CLNVCSO=SO:0001483;GENEINFO=TMEM70:54968;MC=SO:0001587|nonsense,SO:0001619|non-coding_transcript_variant,SO:0001624|3_prime_UTR_variant;ORIGIN=1;Pangolin=ENSG00000175606.11|-2:0.0|22:-0.01
chr8	73981608	835696	A	C	.	.	ALLELEID=835037;CLNDN=Nuclearly-encoded_mitochondrial_complex_V_(ATP_synthase)_deficiency_2;CLNDISDB=MONDO:MONDO:0013546,MedGen:C3279699,OMIM:614052,Orphanet:ORPHA1194;CLNHGVS=NC_000008.11:g.73981608A>C;CLNREVSTAT=criteria_provided,_multiple_submitters,_no_conflicts;CLNSIG=Uncertain_significance;CLNVC=single_nucleotide_variant;CLNVCSO=SO:0001483;CLNVI=Illumina_Clinical_Services_Laboratory,Illumina:1356921;GENEINFO=TMEM70:54968;MC=SO:0001583|missense_variant,SO:0001619|non-coding_transcript_variant,SO:0001624|3_prime_UTR_variant;ORIGIN=1;Pangolin=ENSG00000175606.11|21:0.0|41:-0.0
chr8	73981620	632525	G	C	.	.	ALLELEID=620304;CLNDN=Nuclearly-encoded_mitochondrial_complex_V_(ATP_synthase)_deficiency_2;CLNDISDB=MONDO:MONDO:0013546,MedGen:C3279699,OMIM:614052,Orphanet:ORPHA1194;CLNHGVS=NC_000008.11:g.73981620G>C;CLNREVSTAT=criteria_provided,_single_submitter;CLNSIG=Uncertain_significance;CLNVC=single_nucleotide_variant;CLNVCSO=SO:0001483;CLNVI=Illumina_Clinical_Services_Laboratory,Illumina:905452;GENEINFO=TMEM70:54968;MC=SO:0001578|stop_lost,SO:0001619|non-coding_transcript_variant,SO:0001624|3_prime_UTR_variant;ORIGIN=1;RS=1330067430;Pangolin=ENSG00000175606.11|9:0.05|3:-0.0
chr8	73981626	910665	A	G	.	.	ALLELEID=900007;CLNDN=Nuclearly-encoded_mitochondrial_complex_V_(ATP_synthase)_deficiency_2;CLNDISDB=MONDO:MONDO:0013546,MedGen:C3279699,OMIM:614052,Orphanet:ORPHA1194;CLNHGVS=NC_000008.11:g.73981626A>G;CLNREVSTAT=criteria_provided,_single_submitter;CLNSIG=Uncertain_significance;CLNVC=single_nucleotide_variant;CLNVCSO=SO:0001483;CLNVI=Illumina_Clinical_Services_Laboratory,Illumina:1371341;GENEINFO=TMEM70:54968;MC=SO:0001619|non-coding_transcript_variant,SO:0001624|3_prime_UTR_variant;ORIGIN=1;Pangolin=ENSG00000175606.11|23:0.0|3:-0.03
chr8	73981639	363692	C	T	.	.	ALLELEID=315223;CLNDN=Nuclearly-encoded_mitochondrial_complex_V_(ATP_synthase)_deficiency_2;CLNDISDB=MONDO:MONDO:0013546,MedGen:C3279699,OMIM:614052,Orphanet:ORPHA1194;CLNHGVS=NC_000008.11:g.73981639C>T;CLNREVSTAT=criteria_provided,_single_submitter;CLNSIG=Uncertain_significance;CLNVC=single_nucleotide_variant;CLNVCSO=SO:0001483;CLNVI=Illumina_Clinical_Services_Laboratory,Illumina:202787;GENEINFO=TMEM70:54968;MC=SO:0001619|non-coding_transcript_variant,SO:0001624|3_prime_UTR_variant;ORIGIN=1;RS=757479728;Pangolin=ENSG00000175606.11|-10:0.01|-4:-0.01
chr8	73981642	911897	G	A	.	.	ALLELEID=900008;CLNDN=Nuclearly-encoded_mitochondrial_complex_V_(ATP_synthase)_deficiency_2;CLNDISDB=MONDO:MONDO:0013546,MedGen:C3279699,OMIM:614052,Orphanet:ORPHA1194;CLNHGVS=NC_000008.11:g.73981642G>A;CLNREVSTAT=criteria_provided,_single_submitter;CLNSIG=Uncertain_significance;CLNVC=single_nucleotide_variant;CLNVCSO=SO:0001483;CLNVI=Illumina_Clinical_Services_Laboratory,Illumina:479492;GENEINFO=TMEM70:54968;MC=SO:0001619|non-coding_transcript_variant,SO:0001624|3_prime_UTR_variant;ORIGIN=1;Pangolin=ENSG00000175606.11|-7:0.03|7:-0.0
chr8	73981650	363694	G	A	.	.	AF_EXAC=1e-05;ALLELEID=315229;CLNDN=Nuclearly-encoded_mitochondrial_complex_V_(ATP_synthase)_deficiency_2;CLNDISDB=MONDO:MONDO:0013546,MedGen:C3279699,OMIM:614052,Orphanet:ORPHA1194;CLNHGVS=NC_000008.11:g.73981650G>A;CLNREVSTAT=criteria_provided,_single_submitter;CLNSIG=Uncertain_significance;CLNVC=single_nucleotide_variant;CLNVCSO=SO:0001483;CLNVI=Illumina_Clinical_Services_Laboratory,Illumina:747738;GENEINFO=TMEM70:54968;MC=SO:0001619|non-coding_transcript_variant,SO:0001624|3_prime_UTR_variant;ORIGIN=1;RS=780620441;Pangolin=ENSG00000175606.11|-21:0.03|-1:-0.01
chr8	73981799	911898	A	G	.	.	ALLELEID=900009;CLNDN=Nuclearly-encoded_mitochondrial_complex_V_(ATP_synthase)_deficiency_2;CLNDISDB=MONDO:MONDO:0013546,MedGen:C3279699,OMIM:614052,Orphanet:ORPHA1194;CLNHGVS=NC_000008.11:g.73981799A>G;CLNREVSTAT=criteria_provided,_single_submitter;CLNSIG=Uncertain_significance;CLNVC=single_nucleotide_variant;CLNVCSO=SO:0001483;CLNVI=Illumina_Clinical_Services_Laboratory,Illumina:829973;GENEINFO=TMEM70:54968;MC=SO:0001619|non-coding_transcript_variant,SO:0001624|3_prime_UTR_variant;ORIGIN=1;Pangolin=ENSG00000175606.11|30:0.02|6:-0.0
chr8	73981817	363696	G	A	.	.	ALLELEID=315233;CLNDN=Nuclearly-encoded_mitochondrial_complex_V_(ATP_synthase)_deficiency_2;CLNDISDB=MONDO:MONDO:0013546,MedGen:C3279699,OMIM:614052,Orphanet:ORPHA1194;CLNHGVS=NC_000008.11:g.73981817G>A;CLNREVSTAT=criteria_provided,_single_submitter;CLNSIG=Uncertain_significance;CLNVC=single_nucleotide_variant;CLNVCSO=SO:0001483;CLNVI=Illumina_Clinical_Services_Laboratory,Illumina:439694;GENEINFO=TMEM70:54968;MC=SO:0001619|non-coding_transcript_variant,SO:0001624|3_prime_UTR_variant;ORIGIN=1;RS=886063101;Pangolin=ENSG00000175606.11|7:0.0|12:-0.03
chr8	73981860	911899	A	G	.	.	ALLELEID=900010;CLNDN=Nuclearly-encoded_mitochondrial_complex_V_(ATP_synthase)_deficiency_2;CLNDISDB=MONDO:MONDO:0013546,MedGen:C3279699,OMIM:614052,Orphanet:ORPHA1194;CLNHGVS=NC_000008.11:g.73981860A>G;CLNREVSTAT=criteria_provided,_single_submitter;CLNSIG=Uncertain_significance;CLNVC=single_nucleotide_variant;CLNVCSO=SO:0001483;CLNVI=Illumina_Clinical_Services_Laboratory,Illumina:638700;GENEINFO=TMEM70:54968;MC=SO:0001619|non-coding_transcript_variant,SO:0001624|3_prime_UTR_variant;ORIGIN=1;Pangolin=ENSG00000175606.11|-31:0.0|-31:-0.01
chr8	73981921	363698	A	G	.	.	ALLELEID=309911;CLNDN=Nuclearly-encoded_mitochondrial_complex_V_(ATP_synthase)_deficiency_2;CLNDISDB=MONDO:MONDO:0013546,MedGen:C3279699,OMIM:614052,Orphanet:ORPHA1194;CLNHGVS=NC_000008.11:g.73981921A>G;CLNREVSTAT=criteria_provided,_single_submitter;CLNSIG=Uncertain_significance;CLNVC=single_nucleotide_variant;CLNVCSO=SO:0001483;CLNVI=Illumina_Clinical_Services_Laboratory,Illumina:104514;GENEINFO=TMEM70:54968;MC=SO:0001619|non-coding_transcript_variant,SO:0001624|3_prime_UTR_variant;ORIGIN=1;RS=886063102;Pangolin=ENSG00000175606.11|-17:0.0|2:-0.0
chr8	73982034	363699	T	C	.	.	AF_EXAC=8e-05;ALLELEID=315128;CLNDN=Nuclearly-encoded_mitochondrial_complex_V_(ATP_synthase)_deficiency_2;CLNDISDB=MONDO:MONDO:0013546,MedGen:C3279699,OMIM:614052,Orphanet:ORPHA1194;CLNHGVS=NC_000008.11:g.73982034T>C;CLNREVSTAT=criteria_provided,_single_submitter;CLNSIG=Uncertain_significance;CLNVC=single_nucleotide_variant;CLNVCSO=SO:0001483;CLNVI=Illumina_Clinical_Services_Laboratory,Illumina:607873;GENEINFO=TMEM70:54968;MC=SO:0001619|non-coding_transcript_variant,SO:0001624|3_prime_UTR_variant;ORIGIN=1;RS=759034954;Pangolin=ENSG00000175606.11|5:0.0|-29:-0.01
chr8	73982046	363700	T	A	.	.	AF_EXAC=0.00047;AF_TGP=0.0024;ALLELEID=305833;CLNDN=Nuclearly-encoded_mitochondrial_complex_V_(ATP_synthase)_deficiency_2;CLNDISDB=MONDO:MONDO:0013546,MedGen:C3279699,OMIM:614052,Orphanet:ORPHA1194;CLNHGVS=NC_000008.11:g.73982046T>A;CLNREVSTAT=criteria_provided,_single_submitter;CLNSIG=Uncertain_significance;CLNVC=single_nucleotide_variant;CLNVCSO=SO:0001483;CLNVI=Illumina_Clinical_Services_Laboratory,Illumina:83247;GENEINFO=TMEM70:54968;MC=SO:0001619|non-coding_transcript_variant,SO:0001624|3_prime_UTR_variant;ORIGIN=1;RS=149063225;Pangolin=ENSG00000175606.11|-45:0.01|-35:-0.0
chr8	73982077	363701	T	G	.	.	AF_EXAC=0.00102;ALLELEID=315129;CLNDN=Nuclearly-encoded_mitochondrial_complex_V_(ATP_synthase)_deficiency_2;CLNDISDB=MONDO:MONDO:0013546,MedGen:C3279699,OMIM:614052,Orphanet:ORPHA1194;CLNHGVS=NC_000008.11:g.73982077T>G;CLNREVSTAT=criteria_provided,_single_submitter;CLNSIG=Uncertain_significance;CLNVC=single_nucleotide_variant;CLNVCSO=SO:0001483;CLNVI=Illumina_Clinical_Services_Laboratory,Illumina:91597;GENEINFO=TMEM70:54968;MC=SO:0001619|non-coding_transcript_variant,SO:0001624|3_prime_UTR_variant;ORIGIN=1;RS=775732275;Pangolin=ENSG00000175606.11|4:0.0|-2:-0.0
chr8	73982152	908954	C	T	.	.	ALLELEID=900011;CLNDN=Nuclearly-encoded_mitochondrial_complex_V_(ATP_synthase)_deficiency_2;CLNDISDB=MONDO:MONDO:0013546,MedGen:C3279699,OMIM:614052,Orphanet:ORPHA1194;CLNHGVS=NC_000008.11:g.73982152C>T;CLNREVSTAT=criteria_provided,_single_submitter;CLNSIG=Uncertain_significance;CLNVC=single_nucleotide_variant;CLNVCSO=SO:0001483;CLNVI=Illumina_Clinical_Services_Laboratory,Illumina:1665782;GENEINFO=TMEM70:54968;MC=SO:0001619|non-coding_transcript_variant,SO:0001624|3_prime_UTR_variant;ORIGIN=1;Pangolin=ENSG00000175606.11|14:0.0|1:-0.0ENSG00000244295.2|14:0.0|1:-0.0
chr8	73982278	363706	C	A	.	.	AF_EXAC=2e-05;ALLELEID=315133;CLNDN=Nuclearly-encoded_mitochondrial_complex_V_(ATP_synthase)_deficiency_2;CLNDISDB=MONDO:MONDO:0013546,MedGen:C3279699,OMIM:614052,Orphanet:ORPHA1194;CLNHGVS=NC_000008.11:g.73982278C>A;CLNREVSTAT=criteria_provided,_single_submitter;CLNSIG=Uncertain_significance;CLNVC=single_nucleotide_variant;CLNVCSO=SO:0001483;CLNVI=Illumina_Clinical_Services_Laboratory,Illumina:684604;GENEINFO=TMEM70:54968;MC=SO:0001619|non-coding_transcript_variant,SO:0001624|3_prime_UTR_variant;ORIGIN=1;RS=774558050;Pangolin=ENSG00000175606.11|1:0.0|50:-0.0ENSG00000244295.2|1:0.0|50:-0.0
chr8	73982291	363707	T	C	.	.	ALLELEID=305837;CLNDN=Nuclearly-encoded_mitochondrial_complex_V_(ATP_synthase)_deficiency_2;CLNDISDB=MONDO:MONDO:0013546,MedGen:C3279699,OMIM:614052,Orphanet:ORPHA1194;CLNHGVS=NC_000008.11:g.73982291T>C;CLNREVSTAT=criteria_provided,_single_submitter;CLNSIG=Uncertain_significance;CLNVC=single_nucleotide_variant;CLNVCSO=SO:0001483;CLNVI=Illumina_Clinical_Services_Laboratory,Illumina:104191;GENEINFO=TMEM70:54968;MC=SO:0001619|non-coding_transcript_variant,SO:0001624|3_prime_UTR_variant;ORIGIN=1;RS=886063103;Pangolin=ENSG00000175606.11|37:0.0|37:-0.0ENSG00000244295.2|37:0.0|37:-0.0
chr8	73982314	363708	C	T	.	.	AF_EXAC=0.00011;AF_TGP=0.001;ALLELEID=309913;CLNDN=Nuclearly-encoded_mitochondrial_complex_V_(ATP_synthase)_deficiency_2;CLNDISDB=MONDO:MONDO:0013546,MedGen:C3279699,OMIM:614052,Orphanet:ORPHA1194;CLNHGVS=NC_000008.11:g.73982314C>T;CLNREVSTAT=criteria_provided,_single_submitter;CLNSIG=Uncertain_significance;CLNVC=single_nucleotide_variant;CLNVCSO=SO:0001483;CLNVI=Illumina_Clinical_Services_Laboratory,Illumina:638702;GENEINFO=TMEM70:54968;MC=SO:0001619|non-coding_transcript_variant,SO:0001624|3_prime_UTR_variant;ORIGIN=1;RS=574729956;Pangolin=ENSG00000175606.11|47:0.0|14:-0.01ENSG00000244295.2|47:0.0|14:-0.01
chr8	73982327	909821	C	T	.	.	ALLELEID=900012;CLNDN=Nuclearly-encoded_mitochondrial_complex_V_(ATP_synthase)_deficiency_2;CLNDISDB=MONDO:MONDO:0013546,MedGen:C3279699,OMIM:614052,Orphanet:ORPHA1194;CLNHGVS=NC_000008.11:g.73982327C>T;CLNREVSTAT=criteria_provided,_single_submitter;CLNSIG=Uncertain_significance;CLNVC=single_nucleotide_variant;CLNVCSO=SO:0001483;CLNVI=Illumina_Clinical_Services_Laboratory,Illumina:793764;GENEINFO=TMEM70:54968;MC=SO:0001619|non-coding_transcript_variant,SO:0001624|3_prime_UTR_variant;ORIGIN=1;Pangolin=ENSG00000175606.11|7:0.0|1:-0.0ENSG00000244295.2|7:0.0|1:-0.0
chr8	73982352	909822	C	T	.	.	ALLELEID=900013;CLNDN=Nuclearly-encoded_mitochondrial_complex_V_(ATP_synthase)_deficiency_2;CLNDISDB=MONDO:MONDO:0013546,MedGen:C3279699,OMIM:614052,Orphanet:ORPHA1194;CLNHGVS=NC_000008.11:g.73982352C>T;CLNREVSTAT=criteria_provided,_single_submitter;CLNSIG=Uncertain_significance;CLNVC=single_nucleotide_variant;CLNVCSO=SO:0001483;CLNVI=Illumina_Clinical_Services_Laboratory,Illumina:450597;GENEINFO=TMEM70:54968;MC=SO:0001619|non-coding_transcript_variant,SO:0001624|3_prime_UTR_variant;ORIGIN=1;Pangolin=ENSG00000175606.11|-24:0.0|-10:-0.0ENSG00000244295.2|-24:0.0|-10:-0.0
chr8	73982376	909823	C	T	.	.	ALLELEID=900014;CLNDN=Nuclearly-encoded_mitochondrial_complex_V_(ATP_synthase)_deficiency_2;CLNDISDB=MONDO:MONDO:0013546,MedGen:C3279699,OMIM:614052,Orphanet:ORPHA1194;CLNHGVS=NC_000008.11:g.73982376C>T;CLNREVSTAT=criteria_provided,_single_submitter;CLNSIG=Uncertain_significance;CLNVC=single_nucleotide_variant;CLNVCSO=SO:0001483;CLNVI=Illumina_Clinical_Services_Laboratory,Illumina:1664595;GENEINFO=TMEM70:54968;MC=SO:0001619|non-coding_transcript_variant,SO:0001624|3_prime_UTR_variant;ORIGIN=1;Pangolin=ENSG00000175606.11|-48:0.0|29:-0.0ENSG00000244295.2|-48:0.0|29:-0.0
chr8	73982563	363714	G	C	.	.	ALLELEID=309919;CLNDN=Nuclearly-encoded_mitochondrial_complex_V_(ATP_synthase)_deficiency_2;CLNDISDB=MONDO:MONDO:0013546,MedGen:C3279699,OMIM:614052,Orphanet:ORPHA1194;CLNHGVS=NC_000008.11:g.73982563G>C;CLNREVSTAT=criteria_provided,_single_submitter;CLNSIG=Uncertain_significance;CLNVC=single_nucleotide_variant;CLNVCSO=SO:0001483;CLNVI=Illumina_Clinical_Services_Laboratory,Illumina:285716;GENEINFO=TMEM70:54968;MC=SO:0001619|non-coding_transcript_variant,SO:0001624|3_prime_UTR_variant;ORIGIN=1;RS=531849936;Pangolin=ENSG00000175606.11|23:0.0|23:-0.0
chr8	73982563	363715	G	T	.	.	AF_EXAC=0.00049;ALLELEID=315246;CLNDN=Nuclearly-encoded_mitochondrial_complex_V_(ATP_synthase)_deficiency_2;CLNDISDB=MONDO:MONDO:0013546,MedGen:C3279699,OMIM:614052,Orphanet:ORPHA1194;CLNHGVS=NC_000008.11:g.73982563G>T;CLNREVSTAT=criteria_provided,_single_submitter;CLNSIG=Uncertain_significance;CLNVC=single_nucleotide_variant;CLNVCSO=SO:0001483;CLNVI=Illumina_Clinical_Services_Laboratory,Illumina:132074;GENEINFO=TMEM70:54968;MC=SO:0001619|non-coding_transcript_variant,SO:0001624|3_prime_UTR_variant;ORIGIN=1;RS=531849936;Pangolin=ENSG00000175606.11|23:0.0|29:-0.0
chr8	73982584	363716	A	G	.	.	ALLELEID=305842;CLNDN=Nuclearly-encoded_mitochondrial_complex_V_(ATP_synthase)_deficiency_2;CLNDISDB=MONDO:MONDO:0013546,MedGen:C3279699,OMIM:614052,Orphanet:ORPHA1194;CLNHGVS=NC_000008.11:g.73982584A>G;CLNREVSTAT=criteria_provided,_single_submitter;CLNSIG=Uncertain_significance;CLNVC=single_nucleotide_variant;CLNVCSO=SO:0001483;CLNVI=Illumina_Clinical_Services_Laboratory,Illumina:658048;GENEINFO=TMEM70:54968;MC=SO:0001619|non-coding_transcript_variant,SO:0001624|3_prime_UTR_variant;ORIGIN=1;RS=886063104;Pangolin=ENSG00000175606.11|9:0.01|2:-0.01
chr8	73982676	911942	A	G	.	.	ALLELEID=900016;CLNDN=Nuclearly-encoded_mitochondrial_complex_V_(ATP_synthase)_deficiency_2;CLNDISDB=MONDO:MONDO:0013546,MedGen:C3279699,OMIM:614052,Orphanet:ORPHA1194;CLNHGVS=NC_000008.11:g.73982676A>G;CLNREVSTAT=criteria_provided,_single_submitter;CLNSIG=Uncertain_significance;CLNVC=single_nucleotide_variant;CLNVCSO=SO:0001483;CLNVI=Illumina_Clinical_Services_Laboratory,Illumina:894825;GENEINFO=TMEM70:54968;MC=SO:0001619|non-coding_transcript_variant,SO:0001624|3_prime_UTR_variant;ORIGIN=1;Pangolin=ENSG00000175606.11|0:0.0|-4:-0.26
chr8	74315375	1049170	C	T	.	.	ALLELEID=1037877;CLNDN=not_provided;CLNDISDB=MedGen:CN517202;CLNHGVS=NC_000008.11:g.74315375C>T;CLNREVSTAT=no_assertion_criteria_provided;CLNSIG=Uncertain_significance;CLNVC=single_nucleotide_variant;CLNVCSO=SO:0001483;GENEINFO=JPH1:56704;MC=SO:0001583|missense_variant;ORIGIN=0;Pangolin=ENSG00000104369.5|26:0.0|12:-0.0
chr8	74315509	1049629	G	A	.	.	ALLELEID=1037878;CLNDN=not_provided;CLNDISDB=MedGen:CN517202;CLNHGVS=NC_000008.11:g.74315509G>A;CLNREVSTAT=no_assertion_criteria_provided;CLNSIG=Uncertain_significance;CLNVC=single_nucleotide_variant;CLNVCSO=SO:0001483;GENEINFO=JPH1:56704;MC=SO:0001583|missense_variant;ORIGIN=0;Pangolin=ENSG00000104369.5|-13:0.0|9:-0.0
chr8	74350465	917004	G	A	.	.	ALLELEID=905238;CLNDN=Charcot-Marie-Tooth_disease;CLNDISDB=MONDO:MONDO:0015626,MedGen:C0007959,OMIM:PS118220,Orphanet:ORPHA166,SNOMED_CT:50548001;CLNHGVS=NC_000008.11:g.74350465G>A;CLNREVSTAT=criteria_provided,_single_submitter;CLNSIG=Uncertain_significance;CLNVC=single_nucleotide_variant;CLNVCSO=SO:0001483;GENEINFO=GDAP1:54332;MC=SO:0001583|missense_variant,SO:0001623|5_prime_UTR_variant;ORIGIN=1;Pangolin=ENSG00000104381.13|12:0.0|-3:-0.0
chr8	74350466	467766	C	G	.	.	AF_EXAC=0.00016;ALLELEID=458610;CLNDN=Charcot-Marie-Tooth_disease,_type_4A;CLNDISDB=MONDO:MONDO:0008961,MedGen:C1859198,OMIM:214400,Orphanet:ORPHA99948;CLNHGVS=NC_000008.11:g.74350466C>G;CLNREVSTAT=criteria_provided,_single_submitter;CLNSIG=Uncertain_significance;CLNVC=single_nucleotide_variant;CLNVCSO=SO:0001483;GENEINFO=GDAP1:54332;MC=SO:0001583|missense_variant,SO:0001623|5_prime_UTR_variant;ORIGIN=1;RS=376868259;Pangolin=ENSG00000104381.13|-1:0.0|-4:-0.0
chr8	74350484	245605	A	G	.	.	ALLELEID=244522;CLNDN=not_provided;CLNDISDB=MedGen:CN517202;CLNHGVS=NC_000008.11:g.74350484A>G;CLNREVSTAT=criteria_provided,_single_submitter;CLNSIG=Uncertain_significance;CLNVC=single_nucleotide_variant;CLNVCSO=SO:0001483;GENEINFO=GDAP1:54332;MC=SO:0001583|missense_variant,SO:0001623|5_prime_UTR_variant,SO:0001627|intron_variant;ORIGIN=1;RS=879253884;Pangolin=ENSG00000104381.13|46:0.0|30:-0.0
chr8	74350489	917001	G	A	.	.	ALLELEID=905239;CLNDN=Charcot-Marie-Tooth_disease;CLNDISDB=MONDO:MONDO:0015626,MedGen:C0007959,OMIM:PS118220,Orphanet:ORPHA166,SNOMED_CT:50548001;CLNHGVS=NC_000008.11:g.74350489G>A;CLNREVSTAT=criteria_provided,_single_submitter;CLNSIG=Uncertain_significance;CLNVC=single_nucleotide_variant;CLNVCSO=SO:0001483;GENEINFO=GDAP1:54332;MC=SO:0001583|missense_variant,SO:0001623|5_prime_UTR_variant,SO:0001627|intron_variant;ORIGIN=1;Pangolin=ENSG00000104381.13|41:0.0|-17:-0.0
chr8	74350494	467759	C	G	.	.	AF_EXAC=0.0004;ALLELEID=458529;CLNDN=Charcot-Marie-Tooth_disease,_type_4A|not_provided;CLNDISDB=MONDO:MONDO:0008961,MedGen:C1859198,OMIM:214400,Orphanet:ORPHA99948|MedGen:CN517202;CLNHGVS=NC_000008.11:g.74350494C>G;CLNREVSTAT=criteria_provided,_conflicting_interpretations;CLNSIG=Conflicting_interpretations_of_pathogenicity;CLNSIGCONF=Likely_benign(1),Uncertain_significance(1);CLNVC=single_nucleotide_variant;CLNVCSO=SO:0001483;GENEINFO=GDAP1:54332;MC=SO:0001583|missense_variant,SO:0001623|5_prime_UTR_variant,SO:0001627|intron_variant;ORIGIN=1;RS=202010117;Pangolin=ENSG00000104381.13|0:0.0|-32:-0.0
chr8	74350519	855964	G	A	.	.	ALLELEID=835038;CLNDN=Charcot-Marie-Tooth_disease,_type_4A;CLNDISDB=MONDO:MONDO:0008961,MedGen:C1859198,OMIM:214400,Orphanet:ORPHA99948;CLNHGVS=NC_000008.11:g.74350519G>A;CLNREVSTAT=criteria_provided,_single_submitter;CLNSIG=Uncertain_significance;CLNVC=single_nucleotide_variant;CLNVCSO=SO:0001483;GENEINFO=GDAP1:54332;MC=SO:0001583|missense_variant,SO:0001623|5_prime_UTR_variant,SO:0001627|intron_variant;ORIGIN=1;Pangolin=ENSG00000104381.13|11:0.0|50:-0.0
chr8	74350531	934706	G	T	.	.	ALLELEID=934419;CLNDN=Charcot-Marie-Tooth_disease,_type_4A;CLNDISDB=MONDO:MONDO:0008961,MedGen:C1859198,OMIM:214400,Orphanet:ORPHA99948;CLNHGVS=NC_000008.11:g.74350531G>T;CLNREVSTAT=criteria_provided,_single_submitter;CLNSIG=Uncertain_significance;CLNVC=single_nucleotide_variant;CLNVCSO=SO:0001483;GENEINFO=GDAP1:54332;MC=SO:0001583|missense_variant,SO:0001623|5_prime_UTR_variant,SO:0001627|intron_variant;ORIGIN=1;Pangolin=ENSG00000104381.13|47:0.01|-1:-0.0
chr8	74350547	567568	A	C	.	.	ALLELEID=565214;CLNDN=Charcot-Marie-Tooth_disease,_type_4A;CLNDISDB=MONDO:MONDO:0008961,MedGen:C1859198,OMIM:214400,Orphanet:ORPHA99948;CLNHGVS=NC_000008.11:g.74350547A>C;CLNREVSTAT=criteria_provided,_single_submitter;CLNSIG=Uncertain_significance;CLNVC=single_nucleotide_variant;CLNVCSO=SO:0001483;GENEINFO=GDAP1:54332;MC=SO:0001583|missense_variant,SO:0001623|5_prime_UTR_variant,SO:0001627|intron_variant;ORIGIN=1;RS=1563437000;Pangolin=ENSG00000104381.13|-17:0.0|31:-0.03
chr8	74350559	637556	A	AT	.	.	ALLELEID=625157;CLNDN=Charcot-Marie-Tooth_disease;CLNDISDB=MONDO:MONDO:0015626,MedGen:C0007959,OMIM:PS118220,Orphanet:ORPHA166,SNOMED_CT:50548001;CLNHGVS=NC_000008.11:g.74350561dup;CLNREVSTAT=no_assertion_criteria_provided;CLNSIG=Uncertain_significance;CLNVC=Duplication;CLNVCSO=SO:1000035;GENEINFO=GDAP1:54332;MC=SO:0001589|frameshift_variant,SO:0001623|5_prime_UTR_variant,SO:0001627|intron_variant;ORIGIN=1;RS=1586794271;Pangolin=ENSG00000104381.13|11:0.0|20:-0.09
chr8	74350562	637552	C	G	.	.	ALLELEID=625158;CLNDN=Charcot-Marie-Tooth_disease;CLNDISDB=MONDO:MONDO:0015626,MedGen:C0007959,OMIM:PS118220,Orphanet:ORPHA166,SNOMED_CT:50548001;CLNHGVS=NC_000008.11:g.74350562C>G;CLNREVSTAT=no_assertion_criteria_provided;CLNSIG=Uncertain_significance;CLNVC=single_nucleotide_variant;CLNVCSO=SO:0001483;GENEINFO=GDAP1:54332;MC=SO:0001583|missense_variant,SO:0001623|5_prime_UTR_variant,SO:0001627|intron_variant;ORIGIN=1;RS=1586794273;Pangolin=ENSG00000104381.13|-49:0.0|16:-0.03
chr8	74350567	467756	A	C	.	.	ALLELEID=459018;CLNDN=Charcot-Marie-Tooth_disease,_type_4A;CLNDISDB=MONDO:MONDO:0008961,MedGen:C1859198,OMIM:214400,Orphanet:ORPHA99948;CLNHGVS=NC_000008.11:g.74350567A>C;CLNREVSTAT=criteria_provided,_single_submitter;CLNSIG=Uncertain_significance;CLNVC=single_nucleotide_variant;CLNVCSO=SO:0001483;GENEINFO=GDAP1:54332;MC=SO:0001583|missense_variant,SO:0001623|5_prime_UTR_variant,SO:0001627|intron_variant;ORIGIN=1;RS=1448664085;Pangolin=ENSG00000104381.13|-37:0.0|11:-0.02
chr8	74350570	426898	T	A	.	.	AF_EXAC=1e-05;ALLELEID=415146;CLNDN=Charcot-Marie-Tooth_disease,_type_4A|Inborn_genetic_diseases|not_provided;CLNDISDB=MONDO:MONDO:0008961,MedGen:C1859198,OMIM:214400,Orphanet:ORPHA99948|MeSH:D030342,MedGen:C0950123|MedGen:CN517202;CLNHGVS=NC_000008.11:g.74350570T>A;CLNREVSTAT=criteria_provided,_conflicting_interpretations;CLNSIG=Conflicting_interpretations_of_pathogenicity;CLNSIGCONF=Likely_pathogenic(1),Uncertain_significance(2);CLNVC=single_nucleotide_variant;CLNVCSO=SO:0001483;GENEINFO=GDAP1:54332;MC=SO:0001583|missense_variant,SO:0001623|5_prime_UTR_variant,SO:0001627|intron_variant;ORIGIN=1;RS=756121249;Pangolin=ENSG00000104381.13|8:0.01|8:-0.0
chr8	74350578	637121	G	C	.	.	ALLELEID=625160;CLNDN=Charcot-Marie-Tooth_disease;CLNDISDB=MONDO:MONDO:0015626,MedGen:C0007959,OMIM:PS118220,Orphanet:ORPHA166,SNOMED_CT:50548001;CLNHGVS=NC_000008.11:g.74350578G>C;CLNREVSTAT=no_assertion_criteria_provided;CLNSIG=Uncertain_significance;CLNVC=single_nucleotide_variant;CLNVCSO=SO:0001483;GENEINFO=GDAP1:54332;MC=SO:0001583|missense_variant,SO:0001623|5_prime_UTR_variant,SO:0001627|intron_variant;ORIGIN=1;RS=1586794314;Pangolin=ENSG00000104381.13|-48:0.1|0:-0.79
chr8	74351269	810295	TC	T	.	.	ALLELEID=796189;CLNDN=not_provided;CLNDISDB=MedGen:CN517202;CLNHGVS=NC_000008.11:g.74351271del;CLNREVSTAT=criteria_provided,_single_submitter;CLNSIG=Uncertain_significance;CLNVC=Deletion;CLNVCSO=SO:0000159;GENEINFO=GDAP1:54332;MC=SO:0001627|intron_variant;ORIGIN=1;RS=1586795095;Pangolin=ENSG00000104381.13|4:0.0|5:-0.61
chr8	74351271	660532	C	G	.	.	AF_EXAC=1e-05;ALLELEID=651996;CLNDN=Charcot-Marie-Tooth_disease,_type_4A;CLNDISDB=MONDO:MONDO:0008961,MedGen:C1859198,OMIM:214400,Orphanet:ORPHA99948;CLNHGVS=NC_000008.11:g.74351271C>G;CLNREVSTAT=criteria_provided,_single_submitter;CLNSIG=Uncertain_significance;CLNVC=single_nucleotide_variant;CLNVCSO=SO:0001483;GENEINFO=GDAP1:54332;MC=SO:0001627|intron_variant;ORIGIN=1;RS=750762719;Pangolin=ENSG00000104381.13|-19:0.05|3:-0.72
chr8	74351307	1054991	T	C	.	.	ALLELEID=1045667;CLNDN=Charcot-Marie-Tooth_disease,_type_4A;CLNDISDB=MONDO:MONDO:0008961,MedGen:C1859198,OMIM:214400,Orphanet:ORPHA99948;CLNHGVS=NC_000008.11:g.74351307T>C;CLNREVSTAT=criteria_provided,_single_submitter;CLNSIG=Uncertain_significance;CLNVC=single_nucleotide_variant;CLNVCSO=SO:0001483;GENEINFO=GDAP1:54332;MC=SO:0001583|missense_variant,SO:0001623|5_prime_UTR_variant,SO:0001627|intron_variant;ORIGIN=1;Pangolin=ENSG00000104381.13|14:0.09|-2:-0.0
chr8	74351309	1036294	C	T	.	.	ALLELEID=1028673;CLNDN=Charcot-Marie-Tooth_disease,_type_4A;CLNDISDB=MONDO:MONDO:0008961,MedGen:C1859198,OMIM:214400,Orphanet:ORPHA99948;CLNHGVS=NC_000008.11:g.74351309C>T;CLNREVSTAT=criteria_provided,_single_submitter;CLNSIG=Uncertain_significance;CLNVC=single_nucleotide_variant;CLNVCSO=SO:0001483;GENEINFO=GDAP1:54332;MC=SO:0001819|synonymous_variant,SO:0001623|5_prime_UTR_variant,SO:0001627|intron_variant;ORIGIN=1;Pangolin=ENSG00000104381.13|-2:0.0|12:-0.14
chr8	74351317	467757	A	G	.	.	ALLELEID=459025;CLNDN=Charcot-Marie-Tooth_disease,_type_4A;CLNDISDB=MONDO:MONDO:0008961,MedGen:C1859198,OMIM:214400,Orphanet:ORPHA99948;CLNHGVS=NC_000008.11:g.74351317A>G;CLNREVSTAT=criteria_provided,_single_submitter;CLNSIG=Uncertain_significance;CLNVC=single_nucleotide_variant;CLNVCSO=SO:0001483;GENEINFO=GDAP1:54332;MC=SO:0001583|missense_variant,SO:0001623|5_prime_UTR_variant,SO:0001627|intron_variant;ORIGIN=1;RS=1441803924;Pangolin=ENSG00000104381.13|-43:0.06|4:-0.13
chr8	74351322	1005685	G	A	.	.	ALLELEID=992928;CLNDN=Charcot-Marie-Tooth_disease,_type_4A;CLNDISDB=MONDO:MONDO:0008961,MedGen:C1859198,OMIM:214400,Orphanet:ORPHA99948;CLNHGVS=NC_000008.11:g.74351322G>A;CLNREVSTAT=criteria_provided,_single_submitter;CLNSIG=Uncertain_significance;CLNVC=single_nucleotide_variant;CLNVCSO=SO:0001483;GENEINFO=GDAP1:54332;MC=SO:0001575|splice_donor_variant,SO:0001583|missense_variant,SO:0001623|5_prime_UTR_variant,SO:0001627|intron_variant;ORIGIN=1;Pangolin=ENSG00000104381.13|-48:0.02|-1:-0.42
chr8	74351325	216706	A	C	.	.	ALLELEID=212638;CLNDN=Charcot-Marie-Tooth_disease,_type_4A;CLNDISDB=MONDO:MONDO:0008961,MedGen:C1859198,OMIM:214400,Orphanet:ORPHA99948;CLNHGVS=NC_000008.11:g.74351325A>C;CLNREVSTAT=criteria_provided,_single_submitter;CLNSIG=Uncertain_significance;CLNVC=single_nucleotide_variant;CLNVCSO=SO:0001483;GENEINFO=GDAP1:54332;MC=SO:0001583|missense_variant,SO:0001623|5_prime_UTR_variant,SO:0001627|intron_variant;ORIGIN=1;RS=863224774;Pangolin=ENSG00000104381.13|12:0.0|-4:-0.38
chr8	74351327	834186	T	G	.	.	ALLELEID=835039;CLNDN=Charcot-Marie-Tooth_disease,_type_4A;CLNDISDB=MONDO:MONDO:0008961,MedGen:C1859198,OMIM:214400,Orphanet:ORPHA99948;CLNHGVS=NC_000008.11:g.74351327T>G;CLNREVSTAT=criteria_provided,_single_submitter;CLNSIG=Uncertain_significance;CLNVC=single_nucleotide_variant;CLNVCSO=SO:0001483;GENEINFO=GDAP1:54332;MC=SO:0001583|missense_variant,SO:0001623|5_prime_UTR_variant,SO:0001627|intron_variant;ORIGIN=1;Pangolin=ENSG00000104381.13|10:0.0|-6:-0.38
chr8	74351338	982611	G	A	.	.	ALLELEID=970887;CLNDN=Charcot-Marie-Tooth_disease_axonal_type_2K;CLNDISDB=MONDO:MONDO:0011916,MedGen:C1842983,OMIM:607831,Orphanet:ORPHA101097;CLNHGVS=NC_000008.11:g.74351338G>A;CLNREVSTAT=criteria_provided,_single_submitter;CLNSIG=Uncertain_significance;CLNVC=single_nucleotide_variant;CLNVCSO=SO:0001483;CLNVI=Institute_of_Human_Genetics,_University_of_Leipzig_Medical_Center:CV_varv_532;GENEINFO=GDAP1:54332;MC=SO:0001583|missense_variant,SO:0001623|5_prime_UTR_variant,SO:0001627|intron_variant;ORIGIN=0;Pangolin=ENSG00000104381.13|-40:0.0|-17:-0.04
chr8	74351349	851263	G	A	.	.	ALLELEID=835040;CLNDN=Charcot-Marie-Tooth_disease,_type_4A;CLNDISDB=MONDO:MONDO:0008961,MedGen:C1859198,OMIM:214400,Orphanet:ORPHA99948;CLNHGVS=NC_000008.11:g.74351349G>A;CLNREVSTAT=criteria_provided,_single_submitter;CLNSIG=Uncertain_significance;CLNVC=single_nucleotide_variant;CLNVCSO=SO:0001483;GENEINFO=GDAP1:54332;MC=SO:0001583|missense_variant,SO:0001623|5_prime_UTR_variant,SO:0001627|intron_variant;ORIGIN=1;Pangolin=ENSG00000104381.13|-28:0.08|39:-0.0
chr8	74351363	917003	G	A	.	.	ALLELEID=905242;CLNDN=Charcot-Marie-Tooth_disease;CLNDISDB=MONDO:MONDO:0015626,MedGen:C0007959,OMIM:PS118220,Orphanet:ORPHA166,SNOMED_CT:50548001;CLNHGVS=NC_000008.11:g.74351363G>A;CLNREVSTAT=criteria_provided,_single_submitter;CLNSIG=Uncertain_significance;CLNVC=single_nucleotide_variant;CLNVCSO=SO:0001483;GENEINFO=GDAP1:54332;MC=SO:0001582|initiatior_codon_variant,SO:0001583|missense_variant,SO:0001627|intron_variant;ORIGIN=1;Pangolin=ENSG00000104381.13|-42:0.01|-42:-0.02
chr8	74351365	1011867	G	T	.	.	ALLELEID=992929;CLNDN=Charcot-Marie-Tooth_disease,_type_4A;CLNDISDB=MONDO:MONDO:0008961,MedGen:C1859198,OMIM:214400,Orphanet:ORPHA99948;CLNHGVS=NC_000008.11:g.74351365G>T;CLNREVSTAT=criteria_provided,_single_submitter;CLNSIG=Uncertain_significance;CLNVC=single_nucleotide_variant;CLNVCSO=SO:0001483;GENEINFO=GDAP1:54332;MC=SO:0001583|missense_variant,SO:0001627|intron_variant;ORIGIN=1;Pangolin=ENSG00000104381.13|-44:0.05|23:-0.0
chr8	74351389	637549	C	T	.	.	ALLELEID=625163;CLNDN=Charcot-Marie-Tooth_disease;CLNDISDB=MONDO:MONDO:0015626,MedGen:C0007959,OMIM:PS118220,Orphanet:ORPHA166,SNOMED_CT:50548001;CLNHGVS=NC_000008.11:g.74351389C>T;CLNREVSTAT=no_assertion_criteria_provided;CLNSIG=Uncertain_significance;CLNVC=single_nucleotide_variant;CLNVCSO=SO:0001483;GENEINFO=GDAP1:54332;MC=SO:0001583|missense_variant,SO:0001627|intron_variant;ORIGIN=1;RS=1586795332;Pangolin=ENSG00000104381.13|-5:0.0|29:-0.0
chr8	74351403	644035	G	A	.	.	ALLELEID=637390;CLNDN=Charcot-Marie-Tooth_disease,_type_4A;CLNDISDB=MONDO:MONDO:0008961,MedGen:C1859198,OMIM:214400,Orphanet:ORPHA99948;CLNHGVS=NC_000008.11:g.74351403G>A;CLNREVSTAT=criteria_provided,_single_submitter;CLNSIG=Uncertain_significance;CLNVC=single_nucleotide_variant;CLNVCSO=SO:0001483;GENEINFO=GDAP1:54332;MC=SO:0001583|missense_variant,SO:0001627|intron_variant;ORIGIN=1;RS=1586795373;Pangolin=ENSG00000104381.13|2:0.02|15:-0.0
chr8	74351404	155752	G	C	.	.	AF_ESP=8e-05;AF_EXAC=6e-05;ALLELEID=165506;CLNDN=Charcot-Marie-Tooth_disease,_type_4A|Charcot-Marie-Tooth_disease|not_provided;CLNDISDB=MONDO:MONDO:0008961,MedGen:C1859198,OMIM:214400,Orphanet:ORPHA99948|MONDO:MONDO:0015626,MedGen:C0007959,OMIM:PS118220,Orphanet:ORPHA166,SNOMED_CT:50548001|MedGen:CN517202;CLNHGVS=NC_000008.11:g.74351404G>C;CLNREVSTAT=criteria_provided,_multiple_submitters,_no_conflicts;CLNSIG=Uncertain_significance;CLNVC=single_nucleotide_variant;CLNVCSO=SO:0001483;GENEINFO=GDAP1:54332;MC=SO:0001583|missense_variant,SO:0001627|intron_variant;ORIGIN=1;RS=371138642;Pangolin=ENSG00000104381.13|14:0.01|50:-0.0
chr8	74351412	568895	A	G	.	.	AF_ESP=0.00015;AF_EXAC=3e-05;AF_TGP=0.0002;ALLELEID=563070;CLNDN=Charcot-Marie-Tooth_disease,_type_4A;CLNDISDB=MONDO:MONDO:0008961,MedGen:C1859198,OMIM:214400,Orphanet:ORPHA99948;CLNHGVS=NC_000008.11:g.74351412A>G;CLNREVSTAT=criteria_provided,_single_submitter;CLNSIG=Uncertain_significance;CLNVC=single_nucleotide_variant;CLNVCSO=SO:0001483;GENEINFO=GDAP1:54332;MC=SO:0001583|missense_variant,SO:0001627|intron_variant;ORIGIN=1;RS=144037310;Pangolin=ENSG00000104381.13|-1:0.01|6:-0.01
chr8	74351416	535792	T	C	.	.	AF_EXAC=1e-05;ALLELEID=523703;CLNDN=Charcot-Marie-Tooth_disease,_type_4A;CLNDISDB=MONDO:MONDO:0008961,MedGen:C1859198,OMIM:214400,Orphanet:ORPHA99948;CLNHGVS=NC_000008.11:g.74351416T>C;CLNREVSTAT=criteria_provided,_single_submitter;CLNSIG=Uncertain_significance;CLNVC=single_nucleotide_variant;CLNVCSO=SO:0001483;GENEINFO=GDAP1:54332;MC=SO:0001583|missense_variant,SO:0001627|intron_variant;ORIGIN=1;RS=751297226;Pangolin=ENSG00000104381.13|50:0.06|38:-0.0
chr8	74351451	637118	C	T	.	.	ALLELEID=625164;CLNDN=Charcot-Marie-Tooth_disease;CLNDISDB=MONDO:MONDO:0015626,MedGen:C0007959,OMIM:PS118220,Orphanet:ORPHA166,SNOMED_CT:50548001;CLNHGVS=NC_000008.11:g.74351451C>T;CLNREVSTAT=no_assertion_criteria_provided;CLNSIG=Uncertain_significance;CLNVC=single_nucleotide_variant;CLNVCSO=SO:0001483;GENEINFO=GDAP1:54332;MC=SO:0001587|nonsense,SO:0001627|intron_variant;ORIGIN=1;RS=1586795452;Pangolin=ENSG00000104381.13|-33:0.01|15:-0.46
chr8	74351452	911944	A	T	.	.	ALLELEID=900018;CLNDN=Charcot-Marie-Tooth_disease,_axonal,_with_vocal_cord_paresis,_autosomal_recessive|Charcot-Marie-Tooth_disease,_recessive_intermediate_A;CLNDISDB=MONDO:MONDO:0011898,MedGen:C1843183,OMIM:607706|MONDO:MONDO:0012014,MedGen:C1842197,OMIM:608340,Orphanet:ORPHA217055;CLNHGVS=NC_000008.11:g.74351452A>T;CLNREVSTAT=criteria_provided,_single_submitter;CLNSIG=Uncertain_significance;CLNVC=single_nucleotide_variant;CLNVCSO=SO:0001483;CLNVI=Illumina_Clinical_Services_Laboratory,Illumina:702838;GENEINFO=GDAP1:54332;MC=SO:0001583|missense_variant,SO:0001627|intron_variant;ORIGIN=1;Pangolin=ENSG00000104381.13|-34:0.0|14:-0.15
chr8	74351454	695006	A	G	.	.	ALLELEID=683016;CLNDN=Charcot-Marie-Tooth_disease,_type_I;CLNDISDB=MONDO:MONDO:0019011,MedGen:C0751036,Orphanet:ORPHA65753,SNOMED_CT:398040009;CLNHGVS=NC_000008.11:g.74351454A>G;CLNREVSTAT=no_assertion_criteria_provided;CLNSIG=Uncertain_significance;CLNVC=single_nucleotide_variant;CLNVCSO=SO:0001483;GENEINFO=GDAP1:54332;MC=SO:0001583|missense_variant,SO:0001627|intron_variant;ORIGIN=1;RS=1176333705;Pangolin=ENSG00000104381.13|-36:0.0|12:-0.2
chr8	74351458	961178	T	A	.	.	ALLELEID=946178;CLNDN=Charcot-Marie-Tooth_disease,_type_4A;CLNDISDB=MONDO:MONDO:0008961,MedGen:C1859198,OMIM:214400,Orphanet:ORPHA99948;CLNHGVS=NC_000008.11:g.74351458T>A;CLNREVSTAT=criteria_provided,_single_submitter;CLNSIG=Uncertain_significance;CLNVC=single_nucleotide_variant;CLNVCSO=SO:0001483;GENEINFO=GDAP1:54332;MC=SO:0001583|missense_variant,SO:0001627|intron_variant;ORIGIN=1;Pangolin=ENSG00000104381.13|2:0.0|8:-0.04
chr8	74351469	637124	A	G	.	.	ALLELEID=625747;CLNDN=Charcot-Marie-Tooth_disease;CLNDISDB=MONDO:MONDO:0015626,MedGen:C0007959,OMIM:PS118220,Orphanet:ORPHA166,SNOMED_CT:50548001;CLNHGVS=NC_000008.11:g.74351469A>G;CLNREVSTAT=no_assertion_criteria_provided;CLNSIG=Uncertain_significance;CLNVC=single_nucleotide_variant;CLNVCSO=SO:0001483;GENEINFO=GDAP1:54332;MC=SO:0001627|intron_variant;ORIGIN=1;RS=1586795495;Pangolin=ENSG00000104381.13|44:0.0|-3:-0.59
chr8	74351470	848090	A	G	.	.	ALLELEID=851706;CLNDN=Charcot-Marie-Tooth_disease,_type_4A;CLNDISDB=MONDO:MONDO:0008961,MedGen:C1859198,OMIM:214400,Orphanet:ORPHA99948;CLNHGVS=NC_000008.11:g.74351470A>G;CLNREVSTAT=criteria_provided,_single_submitter;CLNSIG=Uncertain_significance;CLNVC=single_nucleotide_variant;CLNVCSO=SO:0001483;GENEINFO=GDAP1:54332;MC=SO:0001627|intron_variant;ORIGIN=1;Pangolin=ENSG00000104381.13|-1:0.0|-4:-0.56
chr8	74351471	245606	TG	T	.	.	AF_ESP=0.00104;AF_EXAC=0.001;ALLELEID=244523;CLNDN=Charcot-Marie-Tooth_disease,_type_4A|Charcot-Marie-Tooth_disease_axonal_type_2K|Charcot-Marie-Tooth_disease|not_specified|Charcot-Marie-Tooth_with_Vocal_Cord_Paresis|Charcot-Marie-Tooth,_Intermediate|not_provided;CLNDISDB=MONDO:MONDO:0008961,MedGen:C1859198,OMIM:214400,Orphanet:ORPHA99948|MONDO:MONDO:0011916,MedGen:C1842983,OMIM:607831,Orphanet:ORPHA101097|MONDO:MONDO:0015626,MedGen:C0007959,OMIM:PS118220,Orphanet:ORPHA166,SNOMED_CT:50548001|MedGen:CN169374|MedGen:CN239254|MedGen:CN239334|MedGen:CN517202;CLNHGVS=NC_000008.11:g.74351472del;CLNREVSTAT=criteria_provided,_conflicting_interpretations;CLNSIG=Conflicting_interpretations_of_pathogenicity;CLNSIGCONF=Benign(1),Likely_benign(2),Uncertain_significance(4);CLNVC=Deletion;CLNVCSO=SO:0000159;CLNVI=Illumina_Clinical_Services_Laboratory,Illumina:744747;GENEINFO=GDAP1:54332;MC=SO:0001627|intron_variant;ORIGIN=1;RS=780828430;Pangolin=ENSG00000104381.13|7:0.0|-5:-0.11
chr8	74360122	984796	G	A	.	.	ALLELEID=972893;CLNDN=Pes_cavus;CLNDISDB=Human_Phenotype_Ontology:HP:0001761,MedGen:C0728829;CLNHGVS=NC_000008.11:g.74360122G>A;CLNREVSTAT=no_assertion_criteria_provided;CLNSIG=Uncertain_significance;CLNVC=single_nucleotide_variant;CLNVCSO=SO:0001483;GENEINFO=GDAP1:54332;MC=SO:0001627|intron_variant;ORIGIN=0;Pangolin=ENSG00000104381.13|19:0.01|15:-0.0
chr8	74360136	637452	G	A	.	.	ALLELEID=625748;CLNDN=Charcot-Marie-Tooth_disease;CLNDISDB=MONDO:MONDO:0015626,MedGen:C0007959,OMIM:PS118220,Orphanet:ORPHA166,SNOMED_CT:50548001;CLNHGVS=NC_000008.11:g.74360136G>A;CLNREVSTAT=no_assertion_criteria_provided;CLNSIG=Uncertain_significance;CLNVC=single_nucleotide_variant;CLNVCSO=SO:0001483;GENEINFO=GDAP1:54332;MC=SO:0001574|splice_acceptor_variant,SO:0001627|intron_variant;ORIGIN=1;RS=1370011538;Pangolin=ENSG00000104381.13|5:0.87|1:-0.98
chr8	74360158	637551	C	A	.	.	ALLELEID=625165;CLNDN=Charcot-Marie-Tooth_disease;CLNDISDB=MONDO:MONDO:0015626,MedGen:C0007959,OMIM:PS118220,Orphanet:ORPHA166,SNOMED_CT:50548001;CLNHGVS=NC_000008.11:g.74360158C>A;CLNREVSTAT=no_assertion_criteria_provided;CLNSIG=Uncertain_significance;CLNVC=single_nucleotide_variant;CLNVCSO=SO:0001483;GENEINFO=GDAP1:54332;MC=SO:0001583|missense_variant,SO:0001627|intron_variant;ORIGIN=1;RS=1586802999;Pangolin=ENSG00000104381.13|-17:0.0|-21:-0.01
chr8	74360162	637454	TAAAG	T	.	.	ALLELEID=625166;CLNDN=Charcot-Marie-Tooth_disease;CLNDISDB=MONDO:MONDO:0015626,MedGen:C0007959,OMIM:PS118220,Orphanet:ORPHA166,SNOMED_CT:50548001;CLNHGVS=NC_000008.11:g.74360163_74360166AAAG[1];CLNREVSTAT=no_assertion_criteria_provided;CLNSIG=Uncertain_significance;CLNVC=Microsatellite;CLNVCSO=SO:0000289;GENEINFO=GDAP1:54332;MC=SO:0001589|frameshift_variant,SO:0001627|intron_variant;ORIGIN=1;RS=1586803018;Pangolin=ENSG00000104381.13|-21:0.01|-25:-0.09
chr8	74360164	467758	A	G	.	.	ALLELEID=458539;CLNDN=Charcot-Marie-Tooth_disease,_type_4A;CLNDISDB=MONDO:MONDO:0008961,MedGen:C1859198,OMIM:214400,Orphanet:ORPHA99948;CLNHGVS=NC_000008.11:g.74360164A>G;CLNREVSTAT=criteria_provided,_single_submitter;CLNSIG=Uncertain_significance;CLNVC=single_nucleotide_variant;CLNVCSO=SO:0001483;GENEINFO=GDAP1:54332;MC=SO:0001583|missense_variant,SO:0001627|intron_variant;ORIGIN=1;RS=1290008555;Pangolin=ENSG00000104381.13|-23:0.0|-27:-0.01
chr8	74360173	242508	T	C	.	.	ALLELEID=213582;CLNDN=Charcot-Marie-Tooth_disease;CLNDNINCL=Charcot-Marie-Tooth_disease,_type_4A|Charcot-Marie-Tooth_disease,_axonal,_with_vocal_cord_paresis,_autosomal_recessive|Charcot-Marie-Tooth_disease_axonal_type_2K|Charcot-Marie-Tooth_disease,_recessive_intermediate_A;CLNDISDB=MONDO:MONDO:0015626,MedGen:C0007959,OMIM:PS118220,Orphanet:ORPHA166,SNOMED_CT:50548001;CLNDISDBINCL=MONDO:MONDO:0008961,MedGen:C1859198,OMIM:214400,Orphanet:ORPHA99948|MONDO:MONDO:0011898,MedGen:C1843183,OMIM:607706|MONDO:MONDO:0011916,MedGen:C1842983,OMIM:607831,Orphanet:ORPHA101097|MONDO:MONDO:0012014,MedGen:C1842197,OMIM:608340,Orphanet:ORPHA217055;CLNHGVS=NC_000008.11:g.74360173T>C;CLNREVSTAT=no_assertion_criteria_provided;CLNSIG=Uncertain_significance;CLNSIGINCL=424778:Pathogenic;CLNVC=single_nucleotide_variant;CLNVCSO=SO:0001483;GENEINFO=GDAP1:54332;MC=SO:0001583|missense_variant,SO:0001627|intron_variant;ORIGIN=1;RS=281865060;Pangolin=ENSG00000104381.13|-32:0.01|-23:-0.0
chr8	74360176	839810	A	G	.	.	ALLELEID=835041;CLNDN=Charcot-Marie-Tooth_disease,_type_4A;CLNDISDB=MONDO:MONDO:0008961,MedGen:C1859198,OMIM:214400,Orphanet:ORPHA99948;CLNHGVS=NC_000008.11:g.74360176A>G;CLNREVSTAT=criteria_provided,_single_submitter;CLNSIG=Uncertain_significance;CLNVC=single_nucleotide_variant;CLNVCSO=SO:0001483;GENEINFO=GDAP1:54332;MC=SO:0001583|missense_variant,SO:0001627|intron_variant;ORIGIN=1;Pangolin=ENSG00000104381.13|5:0.0|-39:-0.01
chr8	74360184	637112	C	G	.	.	ALLELEID=625168;CLNDN=Charcot-Marie-Tooth_disease;CLNDISDB=MONDO:MONDO:0015626,MedGen:C0007959,OMIM:PS118220,Orphanet:ORPHA166,SNOMED_CT:50548001;CLNHGVS=NC_000008.11:g.74360184C>G;CLNREVSTAT=no_assertion_criteria_provided;CLNSIG=Uncertain_significance;CLNVC=single_nucleotide_variant;CLNVCSO=SO:0001483;GENEINFO=GDAP1:54332;MC=SO:0001583|missense_variant,SO:0001627|intron_variant;ORIGIN=1;RS=104894078;Pangolin=ENSG00000104381.13|1:0.01|-47:-0.01
chr8	74360185	637548	G	A	.	.	ALLELEID=625169;CLNDN=Charcot-Marie-Tooth_disease;CLNDISDB=MONDO:MONDO:0015626,MedGen:C0007959,OMIM:PS118220,Orphanet:ORPHA166,SNOMED_CT:50548001;CLNHGVS=NC_000008.11:g.74360185G>A;CLNREVSTAT=no_assertion_criteria_provided;CLNSIG=Uncertain_significance;CLNVC=single_nucleotide_variant;CLNVCSO=SO:0001483;GENEINFO=GDAP1:54332;MC=SO:0001583|missense_variant,SO:0001627|intron_variant;ORIGIN=1;RS=1174933176;Pangolin=ENSG00000104381.13|2:0.92|-48:-0.63
chr8	74360185	662601	G	T	.	.	ALLELEID=637391;CLNDN=Charcot-Marie-Tooth_disease,_type_4A;CLNDISDB=MONDO:MONDO:0008961,MedGen:C1859198,OMIM:214400,Orphanet:ORPHA99948;CLNHGVS=NC_000008.11:g.74360185G>T;CLNREVSTAT=criteria_provided,_single_submitter;CLNSIG=Uncertain_significance;CLNVC=single_nucleotide_variant;CLNVCSO=SO:0001483;GENEINFO=GDAP1:54332;MC=SO:0001583|missense_variant,SO:0001627|intron_variant;ORIGIN=1;RS=1174933176;Pangolin=ENSG00000104381.13|-44:0.0|-48:-0.01
chr8	74360190	637116	C	A	.	.	ALLELEID=625170;CLNDN=Charcot-Marie-Tooth_disease;CLNDISDB=MONDO:MONDO:0015626,MedGen:C0007959,OMIM:PS118220,Orphanet:ORPHA166,SNOMED_CT:50548001;CLNHGVS=NC_000008.11:g.74360190C>A;CLNREVSTAT=no_assertion_criteria_provided;CLNSIG=Uncertain_significance;CLNVC=single_nucleotide_variant;CLNVCSO=SO:0001483;GENEINFO=GDAP1:54332;MC=SO:0001583|missense_variant,SO:0001627|intron_variant;ORIGIN=1;RS=1440200660;Pangolin=ENSG00000104381.13|-4:0.0|-49:-0.0
chr8	74360200	363719	G	A	.	.	AF_EXAC=2e-05;ALLELEID=315143;CLNDN=Charcot-Marie-Tooth_disease,_axonal,_with_vocal_cord_paresis,_autosomal_recessive|Charcot-Marie-Tooth_disease,_recessive_intermediate_A;CLNDISDB=MONDO:MONDO:0011898,MedGen:C1843183,OMIM:607706|MONDO:MONDO:0012014,MedGen:C1842197,OMIM:608340,Orphanet:ORPHA217055;CLNHGVS=NC_000008.11:g.74360200G>A;CLNREVSTAT=criteria_provided,_single_submitter;CLNSIG=Uncertain_significance;CLNVC=single_nucleotide_variant;CLNVCSO=SO:0001483;CLNVI=Illumina_Clinical_Services_Laboratory,Illumina:680310;GENEINFO=GDAP1:54332;MC=SO:0001583|missense_variant,SO:0001627|intron_variant;ORIGIN=1;RS=771810975;Pangolin=ENSG00000104381.13|-50:0.0|-6:-0.0
chr8	74360202	245933	G	A	.	.	ALLELEID=244524;CLNDN=Charcot-Marie-Tooth_disease,_type_4A|not_provided;CLNDISDB=MONDO:MONDO:0008961,MedGen:C1859198,OMIM:214400,Orphanet:ORPHA99948|MedGen:CN517202;CLNHGVS=NC_000008.11:g.74360202G>A;CLNREVSTAT=criteria_provided,_conflicting_interpretations;CLNSIG=Conflicting_interpretations_of_pathogenicity;CLNSIGCONF=Likely_pathogenic(1),Uncertain_significance(1);CLNVC=single_nucleotide_variant;CLNVCSO=SO:0001483;GENEINFO=GDAP1:54332;MC=SO:0001583|missense_variant,SO:0001627|intron_variant;ORIGIN=1;RS=879254005;Pangolin=ENSG00000104381.13|-16:0.0|1:-0.0
chr8	74360211	467760	G	A	.	.	ALLELEID=457966;CLNDN=Charcot-Marie-Tooth_disease,_type_4A;CLNDISDB=MONDO:MONDO:0008961,MedGen:C1859198,OMIM:214400,Orphanet:ORPHA99948;CLNHGVS=NC_000008.11:g.74360211G>A;CLNREVSTAT=criteria_provided,_single_submitter;CLNSIG=Uncertain_significance;CLNVC=single_nucleotide_variant;CLNVCSO=SO:0001483;GENEINFO=GDAP1:54332;MC=SO:0001583|missense_variant,SO:0001627|intron_variant;ORIGIN=1;RS=1279013936;Pangolin=ENSG00000104381.13|-25:0.0|-44:-0.0
chr8	74360211	637113	G	C	.	.	ALLELEID=625171;CLNDN=Charcot-Marie-Tooth_disease;CLNDISDB=MONDO:MONDO:0015626,MedGen:C0007959,OMIM:PS118220,Orphanet:ORPHA166,SNOMED_CT:50548001;CLNHGVS=NC_000008.11:g.74360211G>C;CLNREVSTAT=no_assertion_criteria_provided;CLNSIG=Uncertain_significance;CLNVC=single_nucleotide_variant;CLNVCSO=SO:0001483;GENEINFO=GDAP1:54332;MC=SO:0001583|missense_variant,SO:0001627|intron_variant;ORIGIN=1;RS=1279013936;Pangolin=ENSG00000104381.13|-25:0.0|19:-0.0
chr8	74360215	810296	C	A	.	.	AF_ESP=8e-05;AF_EXAC=2e-05;ALLELEID=796190;CLNDN=not_provided;CLNDISDB=MedGen:CN517202;CLNHGVS=NC_000008.11:g.74360215C>A;CLNREVSTAT=criteria_provided,_single_submitter;CLNSIG=Uncertain_significance;CLNVC=single_nucleotide_variant;CLNVCSO=SO:0001483;GENEINFO=GDAP1:54332;MC=SO:0001583|missense_variant,SO:0001627|intron_variant;ORIGIN=1;RS=147295250;Pangolin=ENSG00000104381.13|-29:0.0|-29:-0.0
chr8	74360215	637453	C	G	.	.	ALLELEID=625172;CLNDN=Charcot-Marie-Tooth_disease;CLNDISDB=MONDO:MONDO:0015626,MedGen:C0007959,OMIM:PS118220,Orphanet:ORPHA166,SNOMED_CT:50548001;CLNHGVS=NC_000008.11:g.74360215C>G;CLNREVSTAT=no_assertion_criteria_provided;CLNSIG=Uncertain_significance;CLNVC=single_nucleotide_variant;CLNVCSO=SO:0001483;GENEINFO=GDAP1:54332;MC=SO:0001583|missense_variant,SO:0001627|intron_variant;ORIGIN=1;RS=147295250;Pangolin=ENSG00000104381.13|-3:0.0|-29:-0.0
chr8	74360219	666106	G	C	.	.	ALLELEID=637392;CLNDN=Charcot-Marie-Tooth_disease,_type_4A;CLNDISDB=MONDO:MONDO:0008961,MedGen:C1859198,OMIM:214400,Orphanet:ORPHA99948;CLNHGVS=NC_000008.11:g.74360219G>C;CLNREVSTAT=criteria_provided,_single_submitter;CLNSIG=Uncertain_significance;CLNVC=single_nucleotide_variant;CLNVCSO=SO:0001483;GENEINFO=GDAP1:54332;MC=SO:0001583|missense_variant,SO:0001627|intron_variant;ORIGIN=1;RS=1586803187;Pangolin=ENSG00000104381.13|-33:0.0|12:-0.0
chr8	74360225	245607	G	A	.	.	AF_ESP=8e-05;AF_EXAC=7e-05;ALLELEID=244525;CLNDN=Charcot-Marie-Tooth_disease,_type_4A|not_specified|not_provided;CLNDISDB=MONDO:MONDO:0008961,MedGen:C1859198,OMIM:214400,Orphanet:ORPHA99948|MedGen:CN169374|MedGen:CN517202;CLNHGVS=NC_000008.11:g.74360225G>A;CLNREVSTAT=criteria_provided,_conflicting_interpretations;CLNSIG=Conflicting_interpretations_of_pathogenicity;CLNSIGCONF=Pathogenic(1),Uncertain_significance(2);CLNVC=single_nucleotide_variant;CLNVCSO=SO:0001483;GENEINFO=GDAP1:54332;MC=SO:0001583|missense_variant,SO:0001627|intron_variant;ORIGIN=1;RS=139808557;Pangolin=ENSG00000104381.13|2:0.01|37:-0.0
chr8	74360226	999118	G	T	.	.	ALLELEID=992930;CLNDN=Charcot-Marie-Tooth_disease,_type_4A;CLNDISDB=MONDO:MONDO:0008961,MedGen:C1859198,OMIM:214400,Orphanet:ORPHA99948;CLNHGVS=NC_000008.11:g.74360226G>T;CLNREVSTAT=criteria_provided,_single_submitter;CLNSIG=Uncertain_significance;CLNVC=single_nucleotide_variant;CLNVCSO=SO:0001483;GENEINFO=GDAP1:54332;MC=SO:0001583|missense_variant,SO:0001627|intron_variant;ORIGIN=1;Pangolin=ENSG00000104381.13|-2:0.0|4:-0.0
chr8	74360231	493481	C	T	.	.	AF_EXAC=1e-05;ALLELEID=486444;CLNDN=not_provided;CLNDISDB=MedGen:CN517202;CLNHGVS=NC_000008.11:g.74360231C>T;CLNREVSTAT=criteria_provided,_single_submitter;CLNSIG=Uncertain_significance;CLNVC=single_nucleotide_variant;CLNVCSO=SO:0001483;GENEINFO=GDAP1:54332;MC=SO:0001819|synonymous_variant,SO:0001627|intron_variant;ORIGIN=1;RS=763427538;Pangolin=ENSG00000104381.13|-45:0.0|-1:-0.0
chr8	74360245	583357	G	T	.	.	ALLELEID=568100;CLNDN=Charcot-Marie-Tooth_disease,_type_4A;CLNDISDB=MONDO:MONDO:0008961,MedGen:C1859198,OMIM:214400,Orphanet:ORPHA99948;CLNHGVS=NC_000008.11:g.74360245G>T;CLNREVSTAT=criteria_provided,_single_submitter;CLNSIG=Uncertain_significance;CLNVC=single_nucleotide_variant;CLNVCSO=SO:0001483;GENEINFO=GDAP1:54332;MC=SO:0001583|missense_variant,SO:0001627|intron_variant;ORIGIN=1;RS=1375032292;Pangolin=ENSG00000104381.13|15:0.0|-14:-0.0
chr8	74360256	467761	C	A	.	.	ALLELEID=458540;CLNDN=Charcot-Marie-Tooth_disease,_type_4A;CLNDISDB=MONDO:MONDO:0008961,MedGen:C1859198,OMIM:214400,Orphanet:ORPHA99948;CLNHGVS=NC_000008.11:g.74360256C>A;CLNREVSTAT=criteria_provided,_single_submitter;CLNSIG=Uncertain_significance;CLNVC=single_nucleotide_variant;CLNVCSO=SO:0001483;GENEINFO=GDAP1:54332;MC=SO:0001583|missense_variant,SO:0001627|intron_variant;ORIGIN=1;RS=570990910;Pangolin=ENSG00000104381.13|4:0.0|47:-0.0
chr8	74360257	637115	CTGAGT	C	.	.	ALLELEID=625173;CLNDN=Charcot-Marie-Tooth_disease;CLNDISDB=MONDO:MONDO:0015626,MedGen:C0007959,OMIM:PS118220,Orphanet:ORPHA166,SNOMED_CT:50548001;CLNHGVS=NC_000008.11:g.74360259_74360263del;CLNREVSTAT=no_assertion_criteria_provided;CLNSIG=Uncertain_significance;CLNVC=Deletion;CLNVCSO=SO:0000159;GENEINFO=GDAP1:54332;MC=SO:0001589|frameshift_variant,SO:0001627|intron_variant;ORIGIN=1;RS=1586803273;Pangolin=ENSG00000104381.13|50:0.0|53:-0.02
chr8	74360263	637109	TA	T	.	.	ALLELEID=625174;CLNDN=Charcot-Marie-Tooth_disease;CLNDISDB=MONDO:MONDO:0015626,MedGen:C0007959,OMIM:PS118220,Orphanet:ORPHA166,SNOMED_CT:50548001;CLNHGVS=NC_000008.11:g.74360265del;CLNREVSTAT=no_assertion_criteria_provided;CLNSIG=Uncertain_significance;CLNVC=Deletion;CLNVCSO=SO:0000159;GENEINFO=GDAP1:54332;MC=SO:0001589|frameshift_variant,SO:0001627|intron_variant;ORIGIN=1;RS=1586803279;Pangolin=ENSG00000104381.13|51:0.02|47:-0.06
chr8	74360271	637119	G	T	.	.	ALLELEID=625175;CLNDN=Charcot-Marie-Tooth_disease;CLNDISDB=MONDO:MONDO:0015626,MedGen:C0007959,OMIM:PS118220,Orphanet:ORPHA166,SNOMED_CT:50548001;CLNHGVS=NC_000008.11:g.74360271G>T;CLNREVSTAT=no_assertion_criteria_provided;CLNSIG=Uncertain_significance;CLNVC=single_nucleotide_variant;CLNVCSO=SO:0001483;GENEINFO=GDAP1:54332;MC=SO:0001583|missense_variant,SO:0001627|intron_variant;ORIGIN=1;RS=1443963090;Pangolin=ENSG00000104381.13|43:0.0|39:-0.0
chr8	74360272	1036539	A	G	.	.	ALLELEID=1028674;CLNDN=Charcot-Marie-Tooth_disease,_type_4A;CLNDISDB=MONDO:MONDO:0008961,MedGen:C1859198,OMIM:214400,Orphanet:ORPHA99948;CLNHGVS=NC_000008.11:g.74360272A>G;CLNREVSTAT=criteria_provided,_single_submitter;CLNSIG=Uncertain_significance;CLNVC=single_nucleotide_variant;CLNVCSO=SO:0001483;GENEINFO=GDAP1:54332;MC=SO:0001583|missense_variant,SO:0001627|intron_variant;ORIGIN=1;Pangolin=ENSG00000104381.13|42:0.0|38:-0.01
chr8	74360285	467762	G	A	.	.	AF_ESP=0.00054;AF_EXAC=0.00022;AF_TGP=0.0004;ALLELEID=457969;CLNDN=Charcot-Marie-Tooth_disease,_type_4A|Charcot-Marie-Tooth_disease;CLNDISDB=MONDO:MONDO:0008961,MedGen:C1859198,OMIM:214400,Orphanet:ORPHA99948|MONDO:MONDO:0015626,MedGen:C0007959,OMIM:PS118220,Orphanet:ORPHA166,SNOMED_CT:50548001;CLNHGVS=NC_000008.11:g.74360285G>A;CLNREVSTAT=criteria_provided,_conflicting_interpretations;CLNSIG=Conflicting_interpretations_of_pathogenicity;CLNSIGCONF=Likely_benign(1),Uncertain_significance(1);CLNVC=single_nucleotide_variant;CLNVCSO=SO:0001483;GENEINFO=GDAP1:54332;MC=SO:0001819|synonymous_variant,SO:0001627|intron_variant;ORIGIN=1;RS=149804782;Pangolin=ENSG00000104381.13|29:0.0|25:-0.01
chr8	74360292	1043085	G	T	.	.	ALLELEID=1028675;CLNDN=Charcot-Marie-Tooth_disease,_type_4A;CLNDISDB=MONDO:MONDO:0008961,MedGen:C1859198,OMIM:214400,Orphanet:ORPHA99948;CLNHGVS=NC_000008.11:g.74360292G>T;CLNREVSTAT=criteria_provided,_single_submitter;CLNSIG=Uncertain_significance;CLNVC=single_nucleotide_variant;CLNVCSO=SO:0001483;GENEINFO=GDAP1:54332;MC=SO:0001583|missense_variant,SO:0001627|intron_variant;ORIGIN=1;Pangolin=ENSG00000104381.13|18:0.0|22:-0.0
chr8	74360297	909017	T	G	.	.	ALLELEID=900019;CLNDN=Charcot-Marie-Tooth_disease,_axonal,_with_vocal_cord_paresis,_autosomal_recessive|Charcot-Marie-Tooth_disease,_recessive_intermediate_A;CLNDISDB=MONDO:MONDO:0011898,MedGen:C1843183,OMIM:607706|MONDO:MONDO:0012014,MedGen:C1842197,OMIM:608340,Orphanet:ORPHA217055;CLNHGVS=NC_000008.11:g.74360297T>G;CLNREVSTAT=criteria_provided,_single_submitter;CLNSIG=Uncertain_significance;CLNVC=single_nucleotide_variant;CLNVCSO=SO:0001483;CLNVI=Illumina_Clinical_Services_Laboratory,Illumina:1356924;GENEINFO=GDAP1:54332;MC=SO:0001819|synonymous_variant,SO:0001627|intron_variant;ORIGIN=1;Pangolin=ENSG00000104381.13|17:0.0|17:-0.0
chr8	74360301	854359	A	G	.	.	ALLELEID=835042;CLNDN=Charcot-Marie-Tooth_disease,_type_4A;CLNDISDB=MONDO:MONDO:0008961,MedGen:C1859198,OMIM:214400,Orphanet:ORPHA99948;CLNHGVS=NC_000008.11:g.74360301A>G;CLNREVSTAT=criteria_provided,_single_submitter;CLNSIG=Uncertain_significance;CLNVC=single_nucleotide_variant;CLNVCSO=SO:0001483;GENEINFO=GDAP1:54332;MC=SO:0001583|missense_variant,SO:0001627|intron_variant;ORIGIN=1;Pangolin=ENSG00000104381.13|13:0.0|9:-0.02
chr8	74360308	4192	G	A	.	.	ALLELEID=19231;CLNDN=Charcot-Marie-Tooth_disease,_type_4A|not_provided;CLNDISDB=MONDO:MONDO:0008961,MedGen:C1859198,OMIM:214400,Orphanet:ORPHA99948|MedGen:CN517202;CLNHGVS=NC_000008.11:g.74360308G>A;CLNREVSTAT=criteria_provided,_conflicting_interpretations;CLNSIG=Conflicting_interpretations_of_pathogenicity;CLNSIGCONF=Pathogenic(1),Uncertain_significance(1);CLNVC=single_nucleotide_variant;CLNVCSO=SO:0001483;CLNVI=OMIM_Allelic_Variant:606598.0003|UniProtKB_(protein):Q8TB36#VAR_017185;GENEINFO=GDAP1:54332;MC=SO:0001583|missense_variant,SO:0001627|intron_variant;ORIGIN=1;RS=104894076;Pangolin=ENSG00000104381.13|2:0.01|6:-0.02
chr8	74360314	1006606	T	C	.	.	ALLELEID=992931;CLNDN=Charcot-Marie-Tooth_disease,_type_4A;CLNDISDB=MONDO:MONDO:0008961,MedGen:C1859198,OMIM:214400,Orphanet:ORPHA99948;CLNHGVS=NC_000008.11:g.74360314T>C;CLNREVSTAT=criteria_provided,_single_submitter;CLNSIG=Uncertain_significance;CLNVC=single_nucleotide_variant;CLNVCSO=SO:0001483;GENEINFO=GDAP1:54332;MC=SO:0001627|intron_variant;ORIGIN=1;Pangolin=ENSG00000104381.13|-4:0.01|0:-0.02
chr8	74361878	363720	T	C	.	.	AF_EXAC=2e-05;ALLELEID=309933;CLNDN=Charcot-Marie-Tooth_disease,_axonal,_with_vocal_cord_paresis,_autosomal_recessive|Charcot-Marie-Tooth_disease,_recessive_intermediate_A|not_provided;CLNDISDB=MONDO:MONDO:0011898,MedGen:C1843183,OMIM:607706|MONDO:MONDO:0012014,MedGen:C1842197,OMIM:608340,Orphanet:ORPHA217055|MedGen:CN517202;CLNHGVS=NC_000008.11:g.74361878T>C;CLNREVSTAT=criteria_provided,_conflicting_interpretations;CLNSIG=Conflicting_interpretations_of_pathogenicity;CLNSIGCONF=Likely_benign(1),Uncertain_significance(2);CLNVC=single_nucleotide_variant;CLNVCSO=SO:0001483;CLNVI=Illumina_Clinical_Services_Laboratory,Illumina:465010;GENEINFO=GDAP1:54332;MC=SO:0001627|intron_variant;ORIGIN=1;RS=763802909;Pangolin=ENSG00000104381.13|24:0.0|6:-0.0
chr8	74361881	390860	C	T	.	.	AF_EXAC=1e-05;ALLELEID=370335;CLNDN=Charcot-Marie-Tooth_disease,_type_4A|not_specified;CLNDISDB=MONDO:MONDO:0008961,MedGen:C1859198,OMIM:214400,Orphanet:ORPHA99948|MedGen:CN169374;CLNHGVS=NC_000008.11:g.74361881C>T;CLNREVSTAT=criteria_provided,_conflicting_interpretations;CLNSIG=Conflicting_interpretations_of_pathogenicity;CLNSIGCONF=Likely_benign(1),Uncertain_significance(1);CLNVC=single_nucleotide_variant;CLNVCSO=SO:0001483;GENEINFO=GDAP1:54332;MC=SO:0001627|intron_variant;ORIGIN=1;RS=761332159;Pangolin=ENSG00000104381.13|3:0.01|0:-0.0
chr8	74361882	637553	A	G	.	.	ALLELEID=625749;CLNDN=Charcot-Marie-Tooth_disease;CLNDISDB=MONDO:MONDO:0015626,MedGen:C0007959,OMIM:PS118220,Orphanet:ORPHA166,SNOMED_CT:50548001;CLNHGVS=NC_000008.11:g.74361882A>G;CLNREVSTAT=no_assertion_criteria_provided;CLNSIG=Uncertain_significance;CLNVC=single_nucleotide_variant;CLNVCSO=SO:0001483;GENEINFO=GDAP1:54332;MC=SO:0001574|splice_acceptor_variant;ORIGIN=1;RS=1586804734;Pangolin=ENSG00000104381.13|20:0.52|2:-0.97
chr8	74361922	657278	G	C	.	.	ALLELEID=637393;CLNDN=Charcot-Marie-Tooth_disease,_type_4A;CLNDISDB=MONDO:MONDO:0008961,MedGen:C1859198,OMIM:214400,Orphanet:ORPHA99948;CLNHGVS=NC_000008.11:g.74361922G>C;CLNREVSTAT=criteria_provided,_single_submitter;CLNSIG=Uncertain_significance;CLNVC=single_nucleotide_variant;CLNVCSO=SO:0001483;GENEINFO=GDAP1:54332;MC=SO:0001583|missense_variant;ORIGIN=1;RS=1362886530;Pangolin=ENSG00000104381.13|-38:0.0|-12:-0.0
chr8	74361925	665783	G	A	.	.	ALLELEID=637394;CLNDN=Charcot-Marie-Tooth_disease,_type_4A;CLNDISDB=MONDO:MONDO:0008961,MedGen:C1859198,OMIM:214400,Orphanet:ORPHA99948;CLNHGVS=NC_000008.11:g.74361925G>A;CLNREVSTAT=criteria_provided,_single_submitter;CLNSIG=Uncertain_significance;CLNVC=single_nucleotide_variant;CLNVCSO=SO:0001483;GENEINFO=GDAP1:54332;MC=SO:0001583|missense_variant;ORIGIN=1;RS=1475695228;Pangolin=ENSG00000104381.13|-44:0.0|-41:-0.03
chr8	74361932	637478	A	G	.	.	ALLELEID=625176;CLNDN=Charcot-Marie-Tooth_disease;CLNDISDB=MONDO:MONDO:0015626,MedGen:C0007959,OMIM:PS118220,Orphanet:ORPHA166,SNOMED_CT:50548001;CLNHGVS=NC_000008.11:g.74361932A>G;CLNREVSTAT=no_assertion_criteria_provided;CLNSIG=Uncertain_significance;CLNVC=single_nucleotide_variant;CLNVCSO=SO:0001483;GENEINFO=GDAP1:54332;MC=SO:0001583|missense_variant;ORIGIN=1;RS=1586804849;Pangolin=ENSG00000104381.13|-48:0.0|-48:-0.0
chr8	74361935	429256	C	A	.	.	ALLELEID=421689;CLNDN=not_provided;CLNDISDB=MedGen:CN517202;CLNHGVS=NC_000008.11:g.74361935C>A;CLNREVSTAT=criteria_provided,_single_submitter;CLNSIG=Uncertain_significance;CLNVC=single_nucleotide_variant;CLNVCSO=SO:0001483;GENEINFO=GDAP1:54332;MC=SO:0001583|missense_variant;ORIGIN=1;RS=1131691282;Pangolin=ENSG00000104381.13|43:0.01|3:-0.0
chr8	74361955	216707	A	G	.	.	AF_ESP=0.00077;AF_EXAC=0.00035;AF_TGP=0.0004;ALLELEID=212639;CLNDN=Charcot-Marie-Tooth_disease,_type_4A|Charcot-Marie-Tooth_disease,_axonal,_with_vocal_cord_paresis,_autosomal_recessive|Charcot-Marie-Tooth_disease,_recessive_intermediate_A|not_provided;CLNDISDB=MONDO:MONDO:0008961,MedGen:C1859198,OMIM:214400,Orphanet:ORPHA99948|MONDO:MONDO:0011898,MedGen:C1843183,OMIM:607706|MONDO:MONDO:0012014,MedGen:C1842197,OMIM:608340,Orphanet:ORPHA217055|MedGen:CN517202;CLNHGVS=NC_000008.11:g.74361955A>G;CLNREVSTAT=criteria_provided,_multiple_submitters,_no_conflicts;CLNSIG=Uncertain_significance;CLNVC=single_nucleotide_variant;CLNVCSO=SO:0001483;CLNVI=Illumina_Clinical_Services_Laboratory,Illumina:141817;GENEINFO=GDAP1:54332;MC=SO:0001583|missense_variant;ORIGIN=1;RS=148508128;Pangolin=ENSG00000104381.13|23:0.01|17:-0.0
chr8	74361955	637126	AT	A	.	.	ALLELEID=625177;CLNDN=Charcot-Marie-Tooth_disease;CLNDISDB=MONDO:MONDO:0015626,MedGen:C0007959,OMIM:PS118220,Orphanet:ORPHA166,SNOMED_CT:50548001;CLNHGVS=NC_000008.11:g.74361957del;CLNREVSTAT=no_assertion_criteria_provided;CLNSIG=Uncertain_significance;CLNVC=Deletion;CLNVCSO=SO:0000159;GENEINFO=GDAP1:54332;MC=SO:0001589|frameshift_variant;ORIGIN=1;RS=770658701;Pangolin=ENSG00000104381.13|23:0.0|23:-0.06
chr8	74361956	847005	T	C	.	.	ALLELEID=835043;CLNDN=Charcot-Marie-Tooth_disease,_type_4A;CLNDISDB=MONDO:MONDO:0008961,MedGen:C1859198,OMIM:214400,Orphanet:ORPHA99948;CLNHGVS=NC_000008.11:g.74361956T>C;CLNREVSTAT=criteria_provided,_single_submitter;CLNSIG=Uncertain_significance;CLNVC=single_nucleotide_variant;CLNVCSO=SO:0001483;GENEINFO=GDAP1:54332;MC=SO:0001583|missense_variant;ORIGIN=1;Pangolin=ENSG00000104381.13|22:0.0|22:-0.0
chr8	74361967	1046931	A	G	.	.	ALLELEID=1028676;CLNDN=Charcot-Marie-Tooth_disease,_type_4A;CLNDISDB=MONDO:MONDO:0008961,MedGen:C1859198,OMIM:214400,Orphanet:ORPHA99948;CLNHGVS=NC_000008.11:g.74361967A>G;CLNREVSTAT=criteria_provided,_single_submitter;CLNSIG=Uncertain_significance;CLNVC=single_nucleotide_variant;CLNVCSO=SO:0001483;GENEINFO=GDAP1:54332;MC=SO:0001583|missense_variant;ORIGIN=1;Pangolin=ENSG00000104381.13|11:0.0|5:-0.0
chr8	74361973	660950	C	A	.	.	AF_ESP=0.00054;AF_EXAC=7e-05;AF_TGP=0.0004;ALLELEID=637395;CLNDN=Charcot-Marie-Tooth_disease,_type_4A|none_provided;CLNDISDB=MONDO:MONDO:0008961,MedGen:C1859198,OMIM:214400,Orphanet:ORPHA99948|MedGen:CN235283;CLNHGVS=NC_000008.11:g.74361973C>A;CLNREVSTAT=criteria_provided,_multiple_submitters,_no_conflicts;CLNSIG=Uncertain_significance;CLNVC=single_nucleotide_variant;CLNVCSO=SO:0001483;CLNVI=ARUP_Laboratories,_Molecular_Genetics_and_Genomics,ARUP_Laboratories:2424451;GENEINFO=GDAP1:54332;MC=SO:0001583|missense_variant;ORIGIN=1;RS=144199299;Pangolin=ENSG00000104381.13|2:0.0|5:-0.0
chr8	74361976	426521	A	C	.	.	ALLELEID=415147;CLNDN=not_provided;CLNDISDB=MedGen:CN517202;CLNHGVS=NC_000008.11:g.74361976A>C;CLNREVSTAT=criteria_provided,_single_submitter;CLNSIG=Uncertain_significance;CLNVC=single_nucleotide_variant;CLNVCSO=SO:0001483;GENEINFO=GDAP1:54332;MC=SO:0001583|missense_variant;ORIGIN=1;RS=1085307665;Pangolin=ENSG00000104381.13|2:0.01|-1:-0.0
chr8	74361983	1013583	G	A	.	.	ALLELEID=1000635;CLNDN=not_provided;CLNDISDB=MedGen:CN517202;CLNHGVS=NC_000008.11:g.74361983G>A;CLNREVSTAT=criteria_provided,_single_submitter;CLNSIG=Uncertain_significance;CLNVC=single_nucleotide_variant;CLNVCSO=SO:0001483;GENEINFO=GDAP1:54332;MC=SO:0001627|intron_variant;ORIGIN=1;Pangolin=ENSG00000104381.13|37:0.57|-5:-0.5
chr8	74362945	392432	C	G	.	.	ALLELEID=370337;CLNDN=not_provided;CLNDISDB=MedGen:CN517202;CLNHGVS=NC_000008.11:g.74362945C>G;CLNREVSTAT=criteria_provided,_single_submitter;CLNSIG=Uncertain_significance;CLNVC=single_nucleotide_variant;CLNVCSO=SO:0001483;GENEINFO=GDAP1:54332;MC=SO:0001583|missense_variant;ORIGIN=1;RS=1057524488;Pangolin=ENSG00000104381.13|0:0.01|-49:-0.0
chr8	74362961	816532	A	G	.	.	ALLELEID=804741;CLNDN=Charcot-Marie-Tooth_disease_axonal_type_2K;CLNDISDB=MONDO:MONDO:0011916,MedGen:C1842983,OMIM:607831,Orphanet:ORPHA101097;CLNHGVS=NC_000008.11:g.74362961A>G;CLNREVSTAT=criteria_provided,_single_submitter;CLNSIG=Uncertain_significance;CLNVC=single_nucleotide_variant;CLNVCSO=SO:0001483;CLNVI=Kariminejad_-_Najmabadi_Pathology_&_Genetics_Center:9509412;GENEINFO=GDAP1:54332;MC=SO:0001583|missense_variant;ORIGIN=1;RS=1586806110;Pangolin=ENSG00000104381.13|1:0.07|-22:-0.01
chr8	74362973	241292	T	C	.	.	ALLELEID=240400;CLNDN=Charcot-Marie-Tooth_disease,_type_4A;CLNDISDB=MONDO:MONDO:0008961,MedGen:C1859198,OMIM:214400,Orphanet:ORPHA99948;CLNHGVS=NC_000008.11:g.74362973T>C;CLNREVSTAT=criteria_provided,_single_submitter;CLNSIG=Uncertain_significance;CLNVC=single_nucleotide_variant;CLNVCSO=SO:0001483;GENEINFO=GDAP1:54332;MC=SO:0001583|missense_variant;ORIGIN=1;RS=878855054;Pangolin=ENSG00000104381.13|-4:0.0|-34:-0.01
chr8	74362978	952411	A	G	.	.	ALLELEID=925261;CLNDN=Charcot-Marie-Tooth_disease,_type_4A;CLNDISDB=MONDO:MONDO:0008961,MedGen:C1859198,OMIM:214400,Orphanet:ORPHA99948;CLNHGVS=NC_000008.11:g.74362978A>G;CLNREVSTAT=criteria_provided,_single_submitter;CLNSIG=Uncertain_significance;CLNVC=single_nucleotide_variant;CLNVCSO=SO:0001483;GENEINFO=GDAP1:54332;MC=SO:0001583|missense_variant;ORIGIN=1;Pangolin=ENSG00000104381.13|-9:0.0|-39:-0.0
chr8	74362979	535791	A	C	.	.	AF_ESP=8e-05;AF_EXAC=2e-05;ALLELEID=523708;CLNDN=Charcot-Marie-Tooth_disease,_type_4A|not_provided;CLNDISDB=MONDO:MONDO:0008961,MedGen:C1859198,OMIM:214400,Orphanet:ORPHA99948|MedGen:CN517202;CLNHGVS=NC_000008.11:g.74362979A>C;CLNREVSTAT=criteria_provided,_multiple_submitters,_no_conflicts;CLNSIG=Uncertain_significance;CLNVC=single_nucleotide_variant;CLNVCSO=SO:0001483;GENEINFO=GDAP1:54332;MC=SO:0001583|missense_variant;ORIGIN=1;RS=140384868;Pangolin=ENSG00000104381.13|-34:0.0|-40:-0.01
chr8	74363012	467767	A	G	.	.	ALLELEID=459029;CLNDN=Charcot-Marie-Tooth_disease,_type_4A;CLNDISDB=MONDO:MONDO:0008961,MedGen:C1859198,OMIM:214400,Orphanet:ORPHA99948;CLNHGVS=NC_000008.11:g.74363012A>G;CLNREVSTAT=criteria_provided,_single_submitter;CLNSIG=Uncertain_significance;CLNVC=single_nucleotide_variant;CLNVCSO=SO:0001483;GENEINFO=GDAP1:54332;MC=SO:0001583|missense_variant;ORIGIN=1;RS=556827873;Pangolin=ENSG00000104381.13|41:0.02|41:-0.0
chr8	74363015	637117	T	A	.	.	ALLELEID=625178;CLNDN=Charcot-Marie-Tooth_disease;CLNDISDB=MONDO:MONDO:0015626,MedGen:C0007959,OMIM:PS118220,Orphanet:ORPHA166,SNOMED_CT:50548001;CLNHGVS=NC_000008.11:g.74363015T>A;CLNREVSTAT=no_assertion_criteria_provided;CLNSIG=Uncertain_significance;CLNVC=single_nucleotide_variant;CLNVCSO=SO:0001483;GENEINFO=GDAP1:54332;MC=SO:0001583|missense_variant;ORIGIN=1;RS=1586806206;Pangolin=ENSG00000104381.13|38:0.01|-2:-0.0
chr8	74363015	960856	T	C	.	.	ALLELEID=946180;CLNDN=Charcot-Marie-Tooth_disease,_type_4A;CLNDISDB=MONDO:MONDO:0008961,MedGen:C1859198,OMIM:214400,Orphanet:ORPHA99948;CLNHGVS=NC_000008.11:g.74363015T>C;CLNREVSTAT=criteria_provided,_single_submitter;CLNSIG=Uncertain_significance;CLNVC=single_nucleotide_variant;CLNVCSO=SO:0001483;GENEINFO=GDAP1:54332;MC=SO:0001583|missense_variant;ORIGIN=1;Pangolin=ENSG00000104381.13|38:0.0|38:-0.0
chr8	74363015	637477	T	G	.	.	ALLELEID=625179;CLNDN=Charcot-Marie-Tooth_disease;CLNDISDB=MONDO:MONDO:0015626,MedGen:C0007959,OMIM:PS118220,Orphanet:ORPHA166,SNOMED_CT:50548001;CLNHGVS=NC_000008.11:g.74363015T>G;CLNREVSTAT=no_assertion_criteria_provided;CLNSIG=Uncertain_significance;CLNVC=single_nucleotide_variant;CLNVCSO=SO:0001483;GENEINFO=GDAP1:54332;MC=SO:0001583|missense_variant;ORIGIN=1;RS=1586806206;Pangolin=ENSG00000104381.13|38:0.01|38:-0.0
chr8	74363023	637111	G	A	.	.	ALLELEID=625180;CLNDN=Charcot-Marie-Tooth_disease;CLNDISDB=MONDO:MONDO:0015626,MedGen:C0007959,OMIM:PS118220,Orphanet:ORPHA166,SNOMED_CT:50548001;CLNHGVS=NC_000008.11:g.74363023G>A;CLNREVSTAT=no_assertion_criteria_provided;CLNSIG=Uncertain_significance;CLNVC=single_nucleotide_variant;CLNVCSO=SO:0001483;GENEINFO=GDAP1:54332;MC=SO:0001583|missense_variant;ORIGIN=1;RS=1586806217;Pangolin=ENSG00000104381.13|30:0.0|30:-0.0
chr8	74363027	637554	T	A	.	.	AF_EXAC=1e-05;ALLELEID=625181;CLNDN=Charcot-Marie-Tooth_disease;CLNDISDB=MONDO:MONDO:0015626,MedGen:C0007959,OMIM:PS118220,Orphanet:ORPHA166,SNOMED_CT:50548001;CLNHGVS=NC_000008.11:g.74363027T>A;CLNREVSTAT=no_assertion_criteria_provided;CLNSIG=Uncertain_significance;CLNVC=single_nucleotide_variant;CLNVCSO=SO:0001483;GENEINFO=GDAP1:54332;MC=SO:0001587|nonsense;ORIGIN=1;RS=769449440;Pangolin=ENSG00000104381.13|30:0.0|26:-0.08
chr8	74363030	662706	A	C	.	.	ALLELEID=637396;CLNDN=Charcot-Marie-Tooth_disease,_type_4A;CLNDISDB=MONDO:MONDO:0008961,MedGen:C1859198,OMIM:214400,Orphanet:ORPHA99948;CLNHGVS=NC_000008.11:g.74363030A>C;CLNREVSTAT=criteria_provided,_single_submitter;CLNSIG=Uncertain_significance;CLNVC=single_nucleotide_variant;CLNVCSO=SO:0001483;GENEINFO=GDAP1:54332;MC=SO:0001583|missense_variant;ORIGIN=1;RS=1586806229;Pangolin=ENSG00000104381.13|23:0.0|27:-0.0
chr8	74363030	802415	AAAG	A	.	.	ALLELEID=790815;CLNDN=Charcot-Marie-Tooth_disease,_type_4A;CLNDISDB=MONDO:MONDO:0008961,MedGen:C1859198,OMIM:214400,Orphanet:ORPHA99948;CLNHGVS=NC_000008.11:g.74363033_74363035GAA[1];CLNREVSTAT=criteria_provided,_single_submitter;CLNSIG=Uncertain_significance;CLNVC=Microsatellite;CLNVCSO=SO:0000289;GENEINFO=GDAP1:54332;MC=SO:0001822|inframe_deletion;ORIGIN=0;RS=1586806238;Pangolin=ENSG00000104381.13|23:0.03|27:-0.0
chr8	74363036	637550	G	A	.	.	ALLELEID=625182;CLNDN=Charcot-Marie-Tooth_disease;CLNDISDB=MONDO:MONDO:0015626,MedGen:C0007959,OMIM:PS118220,Orphanet:ORPHA166,SNOMED_CT:50548001;CLNHGVS=NC_000008.11:g.74363036G>A;CLNREVSTAT=criteria_provided,_single_submitter;CLNSIG=Uncertain_significance;CLNVC=single_nucleotide_variant;CLNVCSO=SO:0001483;GENEINFO=GDAP1:54332;MC=SO:0001583|missense_variant;ORIGIN=1;RS=1586806242;Pangolin=ENSG00000104381.13|17:0.01|21:-0.0
chr8	74363037	637114	A	C	.	.	ALLELEID=625183;CLNDN=Charcot-Marie-Tooth_disease;CLNDISDB=MONDO:MONDO:0015626,MedGen:C0007959,OMIM:PS118220,Orphanet:ORPHA166,SNOMED_CT:50548001;CLNHGVS=NC_000008.11:g.74363037A>C;CLNREVSTAT=no_assertion_criteria_provided;CLNSIG=Uncertain_significance;CLNVC=single_nucleotide_variant;CLNVCSO=SO:0001483;GENEINFO=GDAP1:54332;MC=SO:0001583|missense_variant;ORIGIN=1;RS=267606842;Pangolin=ENSG00000104381.13|16:0.01|20:-0.0
chr8	74363038	637933	A	G	.	.	ALLELEID=625184;CLNDN=Charcot-Marie-Tooth_disease;CLNDISDB=MONDO:MONDO:0015626,MedGen:C0007959,OMIM:PS118220,Orphanet:ORPHA166,SNOMED_CT:50548001;CLNHGVS=NC_000008.11:g.74363038A>G;CLNREVSTAT=no_assertion_criteria_provided;CLNSIG=Uncertain_significance;CLNVC=single_nucleotide_variant;CLNVCSO=SO:0001483;GENEINFO=GDAP1:54332;MC=SO:0001583|missense_variant;ORIGIN=1;RS=1378955867;Pangolin=ENSG00000104381.13|19:0.0|15:-0.0
chr8	74363039	641738	A	G	.	.	ALLELEID=637397;CLNDN=Charcot-Marie-Tooth_disease,_type_4A;CLNDISDB=MONDO:MONDO:0008961,MedGen:C1859198,OMIM:214400,Orphanet:ORPHA99948;CLNHGVS=NC_000008.11:g.74363039A>G;CLNREVSTAT=criteria_provided,_single_submitter;CLNSIG=Uncertain_significance;CLNVC=single_nucleotide_variant;CLNVCSO=SO:0001483;GENEINFO=GDAP1:54332;MC=SO:0001583|missense_variant;ORIGIN=1;RS=1026680509;Pangolin=ENSG00000104381.13|18:0.0|14:-0.0
chr8	74363040	917002	T	A	.	.	ALLELEID=905246;CLNDN=Charcot-Marie-Tooth_disease,_type_4A|Charcot-Marie-Tooth_disease;CLNDISDB=MONDO:MONDO:0008961,MedGen:C1859198,OMIM:214400,Orphanet:ORPHA99948|MONDO:MONDO:0015626,MedGen:C0007959,OMIM:PS118220,Orphanet:ORPHA166,SNOMED_CT:50548001;CLNHGVS=NC_000008.11:g.74363040T>A;CLNREVSTAT=criteria_provided,_multiple_submitters,_no_conflicts;CLNSIG=Uncertain_significance;CLNVC=single_nucleotide_variant;CLNVCSO=SO:0001483;GENEINFO=GDAP1:54332;MC=SO:0001583|missense_variant;ORIGIN=1;Pangolin=ENSG00000104381.13|13:0.01|13:-0.0
chr8	74363052	379724	A	T	.	.	AF_EXAC=9e-05;AF_TGP=0.0002;ALLELEID=371968;CLNDN=Charcot-Marie-Tooth_disease,_type_4A|Charcot-Marie-Tooth_disease,_axonal,_with_vocal_cord_paresis,_autosomal_recessive|Charcot-Marie-Tooth_disease,_recessive_intermediate_A|Charcot-Marie-Tooth_disease|not_specified;CLNDISDB=MONDO:MONDO:0008961,MedGen:C1859198,OMIM:214400,Orphanet:ORPHA99948|MONDO:MONDO:0011898,MedGen:C1843183,OMIM:607706|MONDO:MONDO:0012014,MedGen:C1842197,OMIM:608340,Orphanet:ORPHA217055|MONDO:MONDO:0015626,MedGen:C0007959,OMIM:PS118220,Orphanet:ORPHA166,SNOMED_CT:50548001|MedGen:CN169374;CLNHGVS=NC_000008.11:g.74363052A>T;CLNREVSTAT=criteria_provided,_conflicting_interpretations;CLNSIG=Conflicting_interpretations_of_pathogenicity;CLNSIGCONF=Likely_benign(2),Uncertain_significance(3);CLNVC=single_nucleotide_variant;CLNVCSO=SO:0001483;CLNVI=Illumina_Clinical_Services_Laboratory,Illumina:887864;GENEINFO=GDAP1:54332;MC=SO:0001819|synonymous_variant;ORIGIN=1;RS=181157785;Pangolin=ENSG00000104381.13|5:0.0|1:-0.02
chr8	74363054	574458	G	A	.	.	ALLELEID=565224;CLNDN=Charcot-Marie-Tooth_disease,_type_4A;CLNDISDB=MONDO:MONDO:0008961,MedGen:C1859198,OMIM:214400,Orphanet:ORPHA99948;CLNHGVS=NC_000008.11:g.74363054G>A;CLNREVSTAT=criteria_provided,_single_submitter;CLNSIG=Uncertain_significance;CLNVC=single_nucleotide_variant;CLNVCSO=SO:0001483;GENEINFO=GDAP1:54332;MC=SO:0001575|splice_donor_variant;ORIGIN=1;RS=1183978180;Pangolin=ENSG00000104381.13|3:0.2|-1:-0.85
chr8	74363058	241293	G	A	.	.	AF_EXAC=3e-05;ALLELEID=240401;CLNDN=Charcot-Marie-Tooth_disease,_type_4A;CLNDISDB=MONDO:MONDO:0008961,MedGen:C1859198,OMIM:214400,Orphanet:ORPHA99948;CLNHGVS=NC_000008.11:g.74363058G>A;CLNREVSTAT=criteria_provided,_single_submitter;CLNSIG=Uncertain_significance;CLNVC=single_nucleotide_variant;CLNVCSO=SO:0001483;GENEINFO=GDAP1:54332;MC=SO:0001627|intron_variant;ORIGIN=1;RS=752550394;Pangolin=ENSG00000104381.13|-2:0.0|-5:-0.03
chr8	74363976	449029	T	A	.	.	ALLELEID=444305;CLNDN=Charcot-Marie-Tooth_disease,_type_4A|not_provided;CLNDISDB=MONDO:MONDO:0008961,MedGen:C1859198,OMIM:214400,Orphanet:ORPHA99948|MedGen:CN517202;CLNHGVS=NC_000008.11:g.74363976T>A;CLNREVSTAT=criteria_provided,_multiple_submitters,_no_conflicts;CLNSIG=Uncertain_significance;CLNVC=single_nucleotide_variant;CLNVCSO=SO:0001483;GENEINFO=GDAP1:54332;MC=SO:0001627|intron_variant;ORIGIN=1;RS=906225606;Pangolin=ENSG00000104381.13|2:0.0|9:-0.36
chr8	74363984	858684	G	A	.	.	ALLELEID=851708;CLNDN=Charcot-Marie-Tooth_disease,_type_4A;CLNDISDB=MONDO:MONDO:0008961,MedGen:C1859198,OMIM:214400,Orphanet:ORPHA99948;CLNHGVS=NC_000008.11:g.74363984G>A;CLNREVSTAT=criteria_provided,_single_submitter;CLNSIG=Uncertain_significance;CLNVC=single_nucleotide_variant;CLNVCSO=SO:0001483;GENEINFO=GDAP1:54332;MC=SO:0001574|splice_acceptor_variant,SO:0001627|intron_variant;ORIGIN=1;Pangolin=ENSG00000104381.13|4:0.36|1:-0.73
chr8	74363996	695007	C	A	.	.	AF_EXAC=1e-05;ALLELEID=683017;CLNDN=Charcot-Marie-Tooth_disease,_type_I;CLNDISDB=MONDO:MONDO:0019011,MedGen:C0751036,Orphanet:ORPHA65753,SNOMED_CT:398040009;CLNHGVS=NC_000008.11:g.74363996C>A;CLNREVSTAT=no_assertion_criteria_provided;CLNSIG=Uncertain_significance;CLNVC=single_nucleotide_variant;CLNVCSO=SO:0001483;GENEINFO=GDAP1:54332;MC=SO:0001583|missense_variant,SO:0001627|intron_variant;ORIGIN=1;RS=760573105;Pangolin=ENSG00000104381.13|-11:0.03|-8:-0.02
chr8	74364000	406139	C	G	.	.	AF_EXAC=4e-05;ALLELEID=396685;CLNDN=Charcot-Marie-Tooth_disease,_type_4A;CLNDISDB=MONDO:MONDO:0008961,MedGen:C1859198,OMIM:214400,Orphanet:ORPHA99948;CLNHGVS=NC_000008.11:g.74364000C>G;CLNREVSTAT=criteria_provided,_single_submitter;CLNSIG=Uncertain_significance;CLNVC=single_nucleotide_variant;CLNVCSO=SO:0001483;GENEINFO=GDAP1:54332;MC=SO:0001583|missense_variant,SO:0001627|intron_variant;ORIGIN=1;RS=763963750;Pangolin=ENSG00000104381.13|-15:0.17|33:-0.0
chr8	74364009	909881	G	C	.	.	ALLELEID=900020;CLNDN=Charcot-Marie-Tooth_disease,_type_4A|Charcot-Marie-Tooth_disease,_axonal,_with_vocal_cord_paresis,_autosomal_recessive|Charcot-Marie-Tooth_disease,_recessive_intermediate_A;CLNDISDB=MONDO:MONDO:0008961,MedGen:C1859198,OMIM:214400,Orphanet:ORPHA99948|MONDO:MONDO:0011898,MedGen:C1843183,OMIM:607706|MONDO:MONDO:0012014,MedGen:C1842197,OMIM:608340,Orphanet:ORPHA217055;CLNHGVS=NC_000008.11:g.74364009G>C;CLNREVSTAT=criteria_provided,_multiple_submitters,_no_conflicts;CLNSIG=Uncertain_significance;CLNVC=single_nucleotide_variant;CLNVCSO=SO:0001483;CLNVI=Illumina_Clinical_Services_Laboratory,Illumina:439660;GENEINFO=GDAP1:54332;MC=SO:0001583|missense_variant,SO:0001627|intron_variant;ORIGIN=1;Pangolin=ENSG00000104381.13|-24:0.04|-21:-0.0
chr8	74364011	655978	G	A	.	.	AF_EXAC=3e-05;AF_TGP=0.0002;ALLELEID=637398;CLNDN=Charcot-Marie-Tooth_disease,_type_4A;CLNDISDB=MONDO:MONDO:0008961,MedGen:C1859198,OMIM:214400,Orphanet:ORPHA99948;CLNHGVS=NC_000008.11:g.74364011G>A;CLNREVSTAT=criteria_provided,_single_submitter;CLNSIG=Uncertain_significance;CLNVC=single_nucleotide_variant;CLNVCSO=SO:0001483;GENEINFO=GDAP1:54332;MC=SO:0001583|missense_variant,SO:0001627|intron_variant;ORIGIN=1;RS=533081002;Pangolin=ENSG00000104381.13|-23:0.01|-26:-0.09
chr8	74364030	637546	C	T	.	.	ALLELEID=625185;CLNDN=Charcot-Marie-Tooth_disease;CLNDISDB=MONDO:MONDO:0015626,MedGen:C0007959,OMIM:PS118220,Orphanet:ORPHA166,SNOMED_CT:50548001;CLNHGVS=NC_000008.11:g.74364030C>T;CLNREVSTAT=no_assertion_criteria_provided;CLNSIG=Uncertain_significance;CLNVC=single_nucleotide_variant;CLNVCSO=SO:0001483;GENEINFO=GDAP1:54332;MC=SO:0001583|missense_variant,SO:0001627|intron_variant;ORIGIN=1;RS=1586807209;Pangolin=ENSG00000104381.13|-2:0.0|-45:-0.09
chr8	74364035	1016696	G	A	.	.	ALLELEID=1008161;CLNDN=Charcot-Marie-Tooth_disease,_type_4A;CLNDISDB=MONDO:MONDO:0008961,MedGen:C1859198,OMIM:214400,Orphanet:ORPHA99948;CLNHGVS=NC_000008.11:g.74364035G>A;CLNREVSTAT=criteria_provided,_single_submitter;CLNSIG=Uncertain_significance;CLNVC=single_nucleotide_variant;CLNVCSO=SO:0001483;GENEINFO=GDAP1:54332;MC=SO:0001583|missense_variant,SO:0001627|intron_variant;ORIGIN=1;Pangolin=ENSG00000104381.13|-2:0.0|-50:-0.03
chr8	74364044	467770	G	A	.	.	AF_EXAC=1e-05;ALLELEID=457979;CLNDN=Charcot-Marie-Tooth_disease,_type_4A;CLNDISDB=MONDO:MONDO:0008961,MedGen:C1859198,OMIM:214400,Orphanet:ORPHA99948;CLNHGVS=NC_000008.11:g.74364044G>A;CLNREVSTAT=criteria_provided,_single_submitter;CLNSIG=Uncertain_significance;CLNVC=single_nucleotide_variant;CLNVCSO=SO:0001483;GENEINFO=GDAP1:54332;MC=SO:0001583|missense_variant,SO:0001627|intron_variant;ORIGIN=1;RS=778105019;Pangolin=ENSG00000104381.13|-10:0.0|-11:-0.0
chr8	74364055	840064	G	C	.	.	ALLELEID=835044;CLNDN=Charcot-Marie-Tooth_disease,_type_4A;CLNDISDB=MONDO:MONDO:0008961,MedGen:C1859198,OMIM:214400,Orphanet:ORPHA99948;CLNHGVS=NC_000008.11:g.74364055G>C;CLNREVSTAT=criteria_provided,_single_submitter;CLNSIG=Uncertain_significance;CLNVC=single_nucleotide_variant;CLNVCSO=SO:0001483;GENEINFO=GDAP1:54332;MC=SO:0001583|missense_variant,SO:0001627|intron_variant;ORIGIN=1;Pangolin=ENSG00000104381.13|20:0.0|-22:-0.0
chr8	74364060	467771	G	A	.	.	ALLELEID=459032;CLNDN=Charcot-Marie-Tooth_disease,_type_4A;CLNDISDB=MONDO:MONDO:0008961,MedGen:C1859198,OMIM:214400,Orphanet:ORPHA99948;CLNHGVS=NC_000008.11:g.74364060G>A;CLNREVSTAT=criteria_provided,_single_submitter;CLNSIG=Uncertain_significance;CLNVC=single_nucleotide_variant;CLNVCSO=SO:0001483;GENEINFO=GDAP1:54332;MC=SO:0001583|missense_variant,SO:0001627|intron_variant;ORIGIN=1;RS=1425323007;Pangolin=ENSG00000104381.13|8:0.0|-27:-0.0
chr8	74364066	467772	A	G	.	.	ALLELEID=459037;CLNDN=Charcot-Marie-Tooth_disease,_type_4A|Charcot-Marie-Tooth_disease,_axonal,_with_vocal_cord_paresis,_autosomal_recessive|Charcot-Marie-Tooth_disease,_recessive_intermediate_A;CLNDISDB=MONDO:MONDO:0008961,MedGen:C1859198,OMIM:214400,Orphanet:ORPHA99948|MONDO:MONDO:0011898,MedGen:C1843183,OMIM:607706|MONDO:MONDO:0012014,MedGen:C1842197,OMIM:608340,Orphanet:ORPHA217055;CLNHGVS=NC_000008.11:g.74364066A>G;CLNREVSTAT=criteria_provided,_multiple_submitters,_no_conflicts;CLNSIG=Uncertain_significance;CLNVC=single_nucleotide_variant;CLNVCSO=SO:0001483;CLNVI=Illumina_Clinical_Services_Laboratory,Illumina:132084;GENEINFO=GDAP1:54332;MC=SO:0001583|missense_variant,SO:0001627|intron_variant;ORIGIN=1;RS=778557691;Pangolin=ENSG00000104381.13|0:0.01|-33:-0.0
chr8	74364072	624334	T	C	.	.	AF_EXAC=1e-05;ALLELEID=612829;CLNDN=not_provided;CLNDISDB=MedGen:CN517202;CLNHGVS=NC_000008.11:g.74364072T>C;CLNREVSTAT=criteria_provided,_single_submitter;CLNSIG=Uncertain_significance;CLNVC=single_nucleotide_variant;CLNVCSO=SO:0001483;GENEINFO=GDAP1:54332;MC=SO:0001583|missense_variant,SO:0001627|intron_variant;ORIGIN=1;RS=745398081;Pangolin=ENSG00000104381.13|-39:0.0|3:-0.0
chr8	74364075	566885	G	A	.	.	ALLELEID=565225;CLNDN=Charcot-Marie-Tooth_disease,_type_4A;CLNDISDB=MONDO:MONDO:0008961,MedGen:C1859198,OMIM:214400,Orphanet:ORPHA99948;CLNHGVS=NC_000008.11:g.74364075G>A;CLNREVSTAT=criteria_provided,_single_submitter;CLNSIG=Uncertain_significance;CLNVC=single_nucleotide_variant;CLNVCSO=SO:0001483;GENEINFO=GDAP1:54332;MC=SO:0001583|missense_variant,SO:0001627|intron_variant;ORIGIN=1;RS=1563445155;Pangolin=ENSG00000104381.13|-42:0.0|0:-0.0
chr8	74364091	816531	CTG	C	.	.	ALLELEID=804742;CLNDN=Charcot-Marie-Tooth_disease_axonal_type_2K;CLNDISDB=MONDO:MONDO:0011916,MedGen:C1842983,OMIM:607831,Orphanet:ORPHA101097;CLNHGVS=NC_000008.11:g.74364092_74364093del;CLNREVSTAT=criteria_provided,_single_submitter;CLNSIG=Uncertain_significance;CLNVC=Deletion;CLNVCSO=SO:0000159;CLNVI=Kariminejad_-_Najmabadi_Pathology_&_Genetics_Center:9507498;GENEINFO=GDAP1:54332;MC=SO:0001589|frameshift_variant,SO:0001627|intron_variant;ORIGIN=1;RS=765346218;Pangolin=ENSG00000104381.13|10:0.0|-16:-0.0
chr8	74364095	1053608	G	A	.	.	ALLELEID=1045668;CLNDN=Charcot-Marie-Tooth_disease,_type_4A;CLNDISDB=MONDO:MONDO:0008961,MedGen:C1859198,OMIM:214400,Orphanet:ORPHA99948;CLNHGVS=NC_000008.11:g.74364095G>A;CLNREVSTAT=criteria_provided,_single_submitter;CLNSIG=Uncertain_significance;CLNVC=single_nucleotide_variant;CLNVCSO=SO:0001483;GENEINFO=GDAP1:54332;MC=SO:0001583|missense_variant,SO:0001627|intron_variant;ORIGIN=1;Pangolin=ENSG00000104381.13|6:0.0|-20:-0.0
chr8	74364101	467773	G	A	.	.	AF_EXAC=4e-05;ALLELEID=457987;CLNDN=Charcot-Marie-Tooth_disease,_type_4A|Charcot-Marie-Tooth_disease;CLNDISDB=MONDO:MONDO:0008961,MedGen:C1859198,OMIM:214400,Orphanet:ORPHA99948|MONDO:MONDO:0015626,MedGen:C0007959,OMIM:PS118220,Orphanet:ORPHA166,SNOMED_CT:50548001;CLNHGVS=NC_000008.11:g.74364101G>A;CLNREVSTAT=criteria_provided,_conflicting_interpretations;CLNSIG=Conflicting_interpretations_of_pathogenicity;CLNSIGCONF=Pathogenic(1),Uncertain_significance(1);CLNVC=single_nucleotide_variant;CLNVCSO=SO:0001483;GENEINFO=GDAP1:54332;MC=SO:0001583|missense_variant,SO:0001627|intron_variant;ORIGIN=1;RS=775622226;Pangolin=ENSG00000104381.13|-26:0.0|-26:-0.0
chr8	74364107	637110	C	G	.	.	ALLELEID=625186;CLNDN=Charcot-Marie-Tooth_disease,_type_4A|Charcot-Marie-Tooth_disease;CLNDISDB=MONDO:MONDO:0008961,MedGen:C1859198,OMIM:214400,Orphanet:ORPHA99948|MONDO:MONDO:0015626,MedGen:C0007959,OMIM:PS118220,Orphanet:ORPHA166,SNOMED_CT:50548001;CLNHGVS=NC_000008.11:g.74364107C>G;CLNREVSTAT=criteria_provided,_single_submitter;CLNSIG=Uncertain_significance;CLNVC=single_nucleotide_variant;CLNVCSO=SO:0001483;GENEINFO=GDAP1:54332;MC=SO:0001583|missense_variant,SO:0001627|intron_variant;ORIGIN=1;RS=150989205;Pangolin=ENSG00000104381.13|-32:0.0|17:-0.0
chr8	74364108	246285	G	A	.	.	ALLELEID=244527;CLNDN=Charcot-Marie-Tooth_disease,_type_4A|not_provided;CLNDISDB=MONDO:MONDO:0008961,MedGen:C1859198,OMIM:214400,Orphanet:ORPHA99948|MedGen:CN517202;CLNHGVS=NC_000008.11:g.74364108G>A;CLNREVSTAT=criteria_provided,_conflicting_interpretations;CLNSIG=Conflicting_interpretations_of_pathogenicity;CLNSIGCONF=Likely_pathogenic(1),Uncertain_significance(2);CLNVC=single_nucleotide_variant;CLNVCSO=SO:0001483;GENEINFO=GDAP1:54332;MC=SO:0001583|missense_variant,SO:0001627|intron_variant;ORIGIN=1;RS=879254192;Pangolin=ENSG00000104381.13|-33:0.0|16:-0.0
chr8	74364110	569827	C	G	.	.	ALLELEID=562502;CLNDN=Charcot-Marie-Tooth_disease,_type_4A;CLNDISDB=MONDO:MONDO:0008961,MedGen:C1859198,OMIM:214400,Orphanet:ORPHA99948;CLNHGVS=NC_000008.11:g.74364110C>G;CLNREVSTAT=criteria_provided,_single_submitter;CLNSIG=Uncertain_significance;CLNVC=single_nucleotide_variant;CLNVCSO=SO:0001483;GENEINFO=GDAP1:54332;MC=SO:0001583|missense_variant,SO:0001627|intron_variant;ORIGIN=1;RS=1563445213;Pangolin=ENSG00000104381.13|-35:0.0|-9:-0.0
chr8	74364126	637120	A	G	.	.	ALLELEID=625187;CLNDN=Charcot-Marie-Tooth_disease;CLNDISDB=MONDO:MONDO:0015626,MedGen:C0007959,OMIM:PS118220,Orphanet:ORPHA166,SNOMED_CT:50548001;CLNHGVS=NC_000008.11:g.74364126A>G;CLNREVSTAT=no_assertion_criteria_provided;CLNSIG=Uncertain_significance;CLNVC=single_nucleotide_variant;CLNVCSO=SO:0001483;GENEINFO=GDAP1:54332;MC=SO:0001583|missense_variant,SO:0001627|intron_variant;ORIGIN=1;RS=1472098057;Pangolin=ENSG00000104381.13|-1:0.0|37:-0.03
chr8	74364129	661259	A	C	.	.	ALLELEID=637399;CLNDN=Charcot-Marie-Tooth_disease,_type_4A;CLNDISDB=MONDO:MONDO:0008961,MedGen:C1859198,OMIM:214400,Orphanet:ORPHA99948;CLNHGVS=NC_000008.11:g.74364129A>C;CLNREVSTAT=criteria_provided,_single_submitter;CLNSIG=Uncertain_significance;CLNVC=single_nucleotide_variant;CLNVCSO=SO:0001483;GENEINFO=GDAP1:54332;MC=SO:0001583|missense_variant,SO:0001627|intron_variant;ORIGIN=1;RS=1417699318;Pangolin=ENSG00000104381.13|-5:0.0|34:-0.03
chr8	74364129	637127	AC	A	.	.	ALLELEID=625188;CLNDN=Charcot-Marie-Tooth_disease;CLNDISDB=MONDO:MONDO:0015626,MedGen:C0007959,OMIM:PS118220,Orphanet:ORPHA166,SNOMED_CT:50548001;CLNHGVS=NC_000008.11:g.74364130del;CLNREVSTAT=no_assertion_criteria_provided;CLNSIG=Uncertain_significance;CLNVC=Deletion;CLNVCSO=SO:0000159;GENEINFO=GDAP1:54332;MC=SO:0001587|nonsense,SO:0001627|intron_variant;ORIGIN=1;RS=1586807387;Pangolin=ENSG00000104381.13|-28:0.0|34:-0.19
chr8	74364135	574996	G	A	.	.	AF_ESP=8e-05;AF_EXAC=2e-05;ALLELEID=563073;CLNDN=Charcot-Marie-Tooth_disease,_type_4A|Charcot-Marie-Tooth_disease;CLNDISDB=MONDO:MONDO:0008961,MedGen:C1859198,OMIM:214400,Orphanet:ORPHA99948|MONDO:MONDO:0015626,MedGen:C0007959,OMIM:PS118220,Orphanet:ORPHA166,SNOMED_CT:50548001;CLNHGVS=NC_000008.11:g.74364135G>A;CLNREVSTAT=criteria_provided,_single_submitter;CLNSIG=Uncertain_significance;CLNVC=single_nucleotide_variant;CLNVCSO=SO:0001483;GENEINFO=GDAP1:54332;MC=SO:0001583|missense_variant,SO:0001627|intron_variant;ORIGIN=1;RS=375431837;Pangolin=ENSG00000104381.13|1:0.0|28:-0.06
chr8	74364153	637455	C	CA	.	.	ALLELEID=625189;CLNDN=Charcot-Marie-Tooth_disease;CLNDISDB=MONDO:MONDO:0015626,MedGen:C0007959,OMIM:PS118220,Orphanet:ORPHA166,SNOMED_CT:50548001;CLNHGVS=NC_000008.11:g.74364154dup;CLNREVSTAT=no_assertion_criteria_provided;CLNSIG=Uncertain_significance;CLNVC=Duplication;CLNVCSO=SO:1000035;GENEINFO=GDAP1:54332;MC=SO:0001589|frameshift_variant,SO:0001627|intron_variant;ORIGIN=1;RS=1586807423;Pangolin=ENSG00000104381.13|-30:0.0|11:-0.18
chr8	74364162	848093	A	G	.	.	ALLELEID=835046;CLNDN=Charcot-Marie-Tooth_disease,_type_4A|Charcot-Marie-Tooth_disease,_axonal,_with_vocal_cord_paresis,_autosomal_recessive|Charcot-Marie-Tooth_disease,_recessive_intermediate_A;CLNDISDB=MONDO:MONDO:0008961,MedGen:C1859198,OMIM:214400,Orphanet:ORPHA99948|MONDO:MONDO:0011898,MedGen:C1843183,OMIM:607706|MONDO:MONDO:0012014,MedGen:C1842197,OMIM:608340,Orphanet:ORPHA217055;CLNHGVS=NC_000008.11:g.74364162A>G;CLNREVSTAT=criteria_provided,_multiple_submitters,_no_conflicts;CLNSIG=Uncertain_significance;CLNVC=single_nucleotide_variant;CLNVCSO=SO:0001483;CLNVI=Illumina_Clinical_Services_Laboratory,Illumina:883137;GENEINFO=GDAP1:54332;MC=SO:0001583|missense_variant,SO:0001627|intron_variant;ORIGIN=1;Pangolin=ENSG00000104381.13|-39:0.0|1:-0.4
chr8	74364164	1038189	G	A	.	.	ALLELEID=1028677;CLNDN=Charcot-Marie-Tooth_disease,_type_4A;CLNDISDB=MONDO:MONDO:0008961,MedGen:C1859198,OMIM:214400,Orphanet:ORPHA99948;CLNHGVS=NC_000008.11:g.74364164G>A;CLNREVSTAT=criteria_provided,_single_submitter;CLNSIG=Uncertain_significance;CLNVC=single_nucleotide_variant;CLNVCSO=SO:0001483;GENEINFO=GDAP1:54332;MC=SO:0001583|missense_variant,SO:0001627|intron_variant;ORIGIN=1;Pangolin=ENSG00000104381.13|11:0.0|-1:-0.4
chr8	74364170	959222	G	A	.	.	ALLELEID=946181;CLNDN=Charcot-Marie-Tooth_disease,_type_4A;CLNDISDB=MONDO:MONDO:0008961,MedGen:C1859198,OMIM:214400,Orphanet:ORPHA99948;CLNHGVS=NC_000008.11:g.74364170G>A;CLNREVSTAT=criteria_provided,_single_submitter;CLNSIG=Uncertain_significance;CLNVC=single_nucleotide_variant;CLNVCSO=SO:0001483;GENEINFO=GDAP1:54332;MC=SO:0001583|missense_variant,SO:0001627|intron_variant;ORIGIN=1;Pangolin=ENSG00000104381.13|-7:0.27|50:-0.0
chr8	74364181	637932	C	G	.	.	ALLELEID=625190;CLNDN=Charcot-Marie-Tooth_disease;CLNDISDB=MONDO:MONDO:0015626,MedGen:C0007959,OMIM:PS118220,Orphanet:ORPHA166,SNOMED_CT:50548001;CLNHGVS=NC_000008.11:g.74364181C>G;CLNREVSTAT=no_assertion_criteria_provided;CLNSIG=Uncertain_significance;CLNVC=single_nucleotide_variant;CLNVCSO=SO:0001483;GENEINFO=GDAP1:54332;MC=SO:0001583|missense_variant,SO:0001627|intron_variant;ORIGIN=1;RS=1586807449;Pangolin=ENSG00000104381.13|-6:0.0|-18:-0.04
chr8	74364182	842460	A	C	.	.	ALLELEID=835047;CLNDN=Charcot-Marie-Tooth_disease,_type_4A;CLNDISDB=MONDO:MONDO:0008961,MedGen:C1859198,OMIM:214400,Orphanet:ORPHA99948;CLNHGVS=NC_000008.11:g.74364182A>C;CLNREVSTAT=criteria_provided,_single_submitter;CLNSIG=Uncertain_significance;CLNVC=single_nucleotide_variant;CLNVCSO=SO:0001483;GENEINFO=GDAP1:54332;MC=SO:0001583|missense_variant,SO:0001627|intron_variant;ORIGIN=1;Pangolin=ENSG00000104381.13|-19:0.07|38:-0.0
chr8	74364194	655484	T	G	.	.	ALLELEID=637400;CLNDN=Charcot-Marie-Tooth_disease,_type_4A;CLNDISDB=MONDO:MONDO:0008961,MedGen:C1859198,OMIM:214400,Orphanet:ORPHA99948;CLNHGVS=NC_000008.11:g.74364194T>G;CLNREVSTAT=criteria_provided,_single_submitter;CLNSIG=Uncertain_significance;CLNVC=single_nucleotide_variant;CLNVCSO=SO:0001483;GENEINFO=GDAP1:54332;MC=SO:0001583|missense_variant,SO:0001627|intron_variant;ORIGIN=1;RS=1586807478;Pangolin=ENSG00000104381.13|26:0.0|-31:-0.07
chr8	74364197	535789	G	T	.	.	AF_ESP=8e-05;AF_EXAC=3e-05;ALLELEID=523709;CLNDN=Charcot-Marie-Tooth_disease,_type_4A;CLNDISDB=MONDO:MONDO:0008961,MedGen:C1859198,OMIM:214400,Orphanet:ORPHA99948;CLNHGVS=NC_000008.11:g.74364197G>T;CLNREVSTAT=criteria_provided,_single_submitter;CLNSIG=Uncertain_significance;CLNVC=single_nucleotide_variant;CLNVCSO=SO:0001483;GENEINFO=GDAP1:54332;MC=SO:0001583|missense_variant,SO:0001627|intron_variant;ORIGIN=1;RS=368055667;Pangolin=ENSG00000104381.13|-34:0.05|23:-0.0
chr8	74364209	695008	A	G	.	.	ALLELEID=683018;CLNDN=Charcot-Marie-Tooth_disease;CLNDISDB=MONDO:MONDO:0015626,MedGen:C0007959,OMIM:PS118220,Orphanet:ORPHA166,SNOMED_CT:50548001;CLNHGVS=NC_000008.11:g.74364209A>G;CLNREVSTAT=no_assertion_criteria_provided;CLNSIG=Uncertain_significance;CLNVC=single_nucleotide_variant;CLNVCSO=SO:0001483;GENEINFO=GDAP1:54332;MC=SO:0001583|missense_variant,SO:0001627|intron_variant;ORIGIN=1;RS=1356175561;Pangolin=ENSG00000104381.13|-34:0.0|-46:-0.01
chr8	74364217	842632	C	G	.	.	ALLELEID=835048;CLNDN=Charcot-Marie-Tooth_disease,_type_4A;CLNDISDB=MONDO:MONDO:0008961,MedGen:C1859198,OMIM:214400,Orphanet:ORPHA99948;CLNHGVS=NC_000008.11:g.74364217C>G;CLNREVSTAT=criteria_provided,_single_submitter;CLNSIG=Uncertain_significance;CLNVC=single_nucleotide_variant;CLNVCSO=SO:0001483;GENEINFO=GDAP1:54332;MC=SO:0001583|missense_variant,SO:0001627|intron_variant;ORIGIN=1;Pangolin=ENSG00000104381.13|-42:0.0|48:-0.01
chr8	74364221	804866	G	A	.	.	ALLELEID=793291;CLNDN=not_provided;CLNDISDB=MedGen:CN517202;CLNHGVS=NC_000008.11:g.74364221G>A;CLNREVSTAT=criteria_provided,_single_submitter;CLNSIG=Uncertain_significance;CLNVC=single_nucleotide_variant;CLNVCSO=SO:0001483;GENEINFO=GDAP1:54332;MC=SO:0001583|missense_variant,SO:0001627|intron_variant;ORIGIN=0;RS=1586807556;Pangolin=ENSG00000104381.13|44:0.07|-1:-0.0
chr8	74364227	854360	A	G	.	.	ALLELEID=835049;CLNDN=Charcot-Marie-Tooth_disease,_type_4A;CLNDISDB=MONDO:MONDO:0008961,MedGen:C1859198,OMIM:214400,Orphanet:ORPHA99948;CLNHGVS=NC_000008.11:g.74364227A>G;CLNREVSTAT=criteria_provided,_single_submitter;CLNSIG=Uncertain_significance;CLNVC=single_nucleotide_variant;CLNVCSO=SO:0001483;GENEINFO=GDAP1:54332;MC=SO:0001583|missense_variant,SO:0001627|intron_variant;ORIGIN=1;Pangolin=ENSG00000104381.13|38:0.0|-7:-0.0
chr8	74364233	810297	A	G	.	.	ALLELEID=796191;CLNDN=not_provided;CLNDISDB=MedGen:CN517202;CLNHGVS=NC_000008.11:g.74364233A>G;CLNREVSTAT=criteria_provided,_single_submitter;CLNSIG=Uncertain_significance;CLNVC=single_nucleotide_variant;CLNVCSO=SO:0001483;GENEINFO=GDAP1:54332;MC=SO:0001583|missense_variant,SO:0001627|intron_variant;ORIGIN=1;RS=1586807573;Pangolin=ENSG00000104381.13|32:0.0|32:-0.0
chr8	74364255	467776	C	T	.	.	AF_ESP=8e-05;AF_EXAC=0.00035;ALLELEID=458542;CLNDN=Charcot-Marie-Tooth_disease,_type_4A|Charcot-Marie-Tooth_disease,_axonal,_with_vocal_cord_paresis,_autosomal_recessive|Charcot-Marie-Tooth_disease,_recessive_intermediate_A|Charcot-Marie-Tooth_disease;CLNDISDB=MONDO:MONDO:0008961,MedGen:C1859198,OMIM:214400,Orphanet:ORPHA99948|MONDO:MONDO:0011898,MedGen:C1843183,OMIM:607706|MONDO:MONDO:0012014,MedGen:C1842197,OMIM:608340,Orphanet:ORPHA217055|MONDO:MONDO:0015626,MedGen:C0007959,OMIM:PS118220,Orphanet:ORPHA166,SNOMED_CT:50548001;CLNHGVS=NC_000008.11:g.74364255C>T;CLNREVSTAT=criteria_provided,_conflicting_interpretations;CLNSIG=Conflicting_interpretations_of_pathogenicity;CLNSIGCONF=Likely_benign(1),Uncertain_significance(3);CLNVC=single_nucleotide_variant;CLNVCSO=SO:0001483;CLNVI=Illumina_Clinical_Services_Laboratory,Illumina:665567;GENEINFO=GDAP1:54332;MC=SO:0001583|missense_variant,SO:0001627|intron_variant;ORIGIN=1;RS=199529910;Pangolin=ENSG00000104381.13|-35:0.0|10:-0.03
chr8	74364260	659473	C	T	.	.	ALLELEID=637401;CLNDN=Charcot-Marie-Tooth_disease,_type_4A;CLNDISDB=MONDO:MONDO:0008961,MedGen:C1859198,OMIM:214400,Orphanet:ORPHA99948;CLNHGVS=NC_000008.11:g.74364260C>T;CLNREVSTAT=criteria_provided,_single_submitter;CLNSIG=Uncertain_significance;CLNVC=single_nucleotide_variant;CLNVCSO=SO:0001483;GENEINFO=GDAP1:54332;MC=SO:0001583|missense_variant,SO:0001627|intron_variant;ORIGIN=1;RS=1176626666;Pangolin=ENSG00000104381.13|5:0.03|-40:-0.0
chr8	74364267	569746	T	A	.	.	ALLELEID=568105;CLNDN=Charcot-Marie-Tooth_disease,_type_4A|not_provided;CLNDISDB=MONDO:MONDO:0008961,MedGen:C1859198,OMIM:214400,Orphanet:ORPHA99948|MedGen:CN517202;CLNHGVS=NC_000008.11:g.74364267T>A;CLNREVSTAT=criteria_provided,_multiple_submitters,_no_conflicts;CLNSIG=Uncertain_significance;CLNVC=single_nucleotide_variant;CLNVCSO=SO:0001483;GENEINFO=GDAP1:54332;MC=SO:0001583|missense_variant,SO:0001627|intron_variant;ORIGIN=1;RS=1416176817;Pangolin=ENSG00000104381.13|16:0.0|-2:-0.05
chr8	74364270	40049	G	A	.	.	ALLELEID=48563;CLNDN=Charcot-Marie-Tooth_disease,_type_4A|Charcot-Marie-Tooth_disease,_recessive_intermediate_A;CLNDISDB=MONDO:MONDO:0008961,MedGen:C1859198,OMIM:214400,Orphanet:ORPHA99948|MONDO:MONDO:0012014,MedGen:C1842197,OMIM:608340,Orphanet:ORPHA217055;CLNHGVS=NC_000008.11:g.74364270G>A;CLNREVSTAT=criteria_provided,_single_submitter;CLNSIG=Uncertain_significance;CLNVC=single_nucleotide_variant;CLNVCSO=SO:0001483;CLNVI=OMIM_Allelic_Variant:606598.0016;GENEINFO=GDAP1:54332;MC=SO:0001583|missense_variant,SO:0001627|intron_variant;ORIGIN=1;RS=397515432;Pangolin=ENSG00000104381.13|13:0.0|-5:-0.05
chr8	74364275	246290	C	T	.	.	ALLELEID=244528;CLNDN=Charcot-Marie-Tooth_disease,_type_4A|not_provided;CLNDISDB=MONDO:MONDO:0008961,MedGen:C1859198,OMIM:214400,Orphanet:ORPHA99948|MedGen:CN517202;CLNHGVS=NC_000008.11:g.74364275C>T;CLNREVSTAT=criteria_provided,_multiple_submitters,_no_conflicts;CLNSIG=Uncertain_significance;CLNVC=single_nucleotide_variant;CLNVCSO=SO:0001483;GENEINFO=GDAP1:54332;MC=SO:0001583|missense_variant,SO:0001627|intron_variant;ORIGIN=1;RS=879254196;Pangolin=ENSG00000104381.13|-10:0.03|8:-0.0
chr8	74364296	467754	G	T	.	.	AF_ESP=8e-05;AF_EXAC=0.00012;AF_TGP=0.0002;ALLELEID=459046;CLNDN=Charcot-Marie-Tooth_disease,_type_4A|Charcot-Marie-Tooth_disease,_axonal,_with_vocal_cord_paresis,_autosomal_recessive|Charcot-Marie-Tooth_disease_axonal_type_2K|Charcot-Marie-Tooth_disease,_recessive_intermediate_A;CLNDISDB=MONDO:MONDO:0008961,MedGen:C1859198,OMIM:214400,Orphanet:ORPHA99948|MONDO:MONDO:0011898,MedGen:C1843183,OMIM:607706|MONDO:MONDO:0011916,MedGen:C1842983,OMIM:607831,Orphanet:ORPHA101097|MONDO:MONDO:0012014,MedGen:C1842197,OMIM:608340,Orphanet:ORPHA217055;CLNHGVS=NC_000008.11:g.74364296G>T;CLNREVSTAT=criteria_provided,_multiple_submitters,_no_conflicts;CLNSIG=Uncertain_significance;CLNVC=single_nucleotide_variant;CLNVCSO=SO:0001483;GENEINFO=GDAP1:54332;MC=SO:0001583|missense_variant,SO:0001627|intron_variant;ORIGIN=1;RS=140811185;Pangolin=ENSG00000104381.13|-31:0.0|-31:-0.01
chr8	74364305	406140	C	CT	.	.	ALLELEID=396688;CLNDN=Charcot-Marie-Tooth_disease,_type_4A|Charcot-Marie-Tooth_disease|Inborn_genetic_diseases;CLNDISDB=MONDO:MONDO:0008961,MedGen:C1859198,OMIM:214400,Orphanet:ORPHA99948|MONDO:MONDO:0015626,MedGen:C0007959,OMIM:PS118220,Orphanet:ORPHA166,SNOMED_CT:50548001|MeSH:D030342,MedGen:C0950123;CLNHGVS=NC_000008.11:g.74364309dup;CLNREVSTAT=criteria_provided,_conflicting_interpretations;CLNSIG=Conflicting_interpretations_of_pathogenicity;CLNSIGCONF=Pathogenic(1),Uncertain_significance(1);CLNVC=Duplication;CLNVCSO=SO:1000035;GENEINFO=GDAP1:54332;MC=SO:0001589|frameshift_variant,SO:0001627|intron_variant;ORIGIN=1;RS=756461496;Pangolin=ENSG00000104381.13|-40:0.01|-36:-0.0
chr8	74364321	637125	T	G	.	.	ALLELEID=625192;CLNDN=Charcot-Marie-Tooth_disease;CLNDISDB=MONDO:MONDO:0015626,MedGen:C0007959,OMIM:PS118220,Orphanet:ORPHA166,SNOMED_CT:50548001;CLNHGVS=NC_000008.11:g.74364321T>G;CLNREVSTAT=no_assertion_criteria_provided;CLNSIG=Uncertain_significance;CLNVC=single_nucleotide_variant;CLNVCSO=SO:0001483;GENEINFO=GDAP1:54332;MC=SO:0001583|missense_variant,SO:0001627|intron_variant;ORIGIN=1;RS=1586807668;Pangolin=ENSG00000104381.13|46:0.0|-38:-0.0
chr8	74364327	573443	G	A	.	.	ALLELEID=565227;CLNDN=Charcot-Marie-Tooth_disease,_type_4A;CLNDISDB=MONDO:MONDO:0008961,MedGen:C1859198,OMIM:214400,Orphanet:ORPHA99948;CLNHGVS=NC_000008.11:g.74364327G>A;CLNREVSTAT=criteria_provided,_single_submitter;CLNSIG=Uncertain_significance;CLNVC=single_nucleotide_variant;CLNVCSO=SO:0001483;GENEINFO=GDAP1:54332;MC=SO:0001583|missense_variant,SO:0001627|intron_variant;ORIGIN=1;RS=1380854548;Pangolin=ENSG00000104381.13|40:0.0|40:-0.0
chr8	74364329	845803	A	G	.	.	ALLELEID=835050;CLNDN=Charcot-Marie-Tooth_disease,_type_4A|Charcot-Marie-Tooth_disease,_axonal,_with_vocal_cord_paresis,_autosomal_recessive|Charcot-Marie-Tooth_disease,_recessive_intermediate_A;CLNDISDB=MONDO:MONDO:0008961,MedGen:C1859198,OMIM:214400,Orphanet:ORPHA99948|MONDO:MONDO:0011898,MedGen:C1843183,OMIM:607706|MONDO:MONDO:0012014,MedGen:C1842197,OMIM:608340,Orphanet:ORPHA217055;CLNHGVS=NC_000008.11:g.74364329A>G;CLNREVSTAT=criteria_provided,_multiple_submitters,_no_conflicts;CLNSIG=Uncertain_significance;CLNVC=single_nucleotide_variant;CLNVCSO=SO:0001483;CLNVI=Illumina_Clinical_Services_Laboratory,Illumina:666077;GENEINFO=GDAP1:54332;MC=SO:0001583|missense_variant,SO:0001627|intron_variant;ORIGIN=1;Pangolin=ENSG00000104381.13|38:0.0|-46:-0.0
chr8	74364353	1036488	C	A	.	.	ALLELEID=1028678;CLNDN=Charcot-Marie-Tooth_disease,_type_4A;CLNDISDB=MONDO:MONDO:0008961,MedGen:C1859198,OMIM:214400,Orphanet:ORPHA99948;CLNHGVS=NC_000008.11:g.74364353C>A;CLNREVSTAT=criteria_provided,_single_submitter;CLNSIG=Uncertain_significance;CLNVC=single_nucleotide_variant;CLNVCSO=SO:0001483;GENEINFO=GDAP1:54332;MC=SO:0001583|missense_variant,SO:0001627|intron_variant;ORIGIN=1;Pangolin=ENSG00000104381.13|-5:0.0|14:-0.0
chr8	74364353	962083	C	T	.	.	ALLELEID=946182;CLNDN=Charcot-Marie-Tooth_disease,_type_4A;CLNDISDB=MONDO:MONDO:0008961,MedGen:C1859198,OMIM:214400,Orphanet:ORPHA99948;CLNHGVS=NC_000008.11:g.74364353C>T;CLNREVSTAT=criteria_provided,_single_submitter;CLNSIG=Uncertain_significance;CLNVC=single_nucleotide_variant;CLNVCSO=SO:0001483;GENEINFO=GDAP1:54332;MC=SO:0001583|missense_variant,SO:0001627|intron_variant;ORIGIN=1;Pangolin=ENSG00000104381.13|15:0.0|14:-0.0
chr8	74364356	695009	A	G	.	.	AF_EXAC=1e-05;ALLELEID=683019;CLNDN=Charcot-Marie-Tooth_disease,_type_4A|Charcot-Marie-Tooth_disease;CLNDISDB=MONDO:MONDO:0008961,MedGen:C1859198,OMIM:214400,Orphanet:ORPHA99948|MONDO:MONDO:0015626,MedGen:C0007959,OMIM:PS118220,Orphanet:ORPHA166,SNOMED_CT:50548001;CLNHGVS=NC_000008.11:g.74364356A>G;CLNREVSTAT=criteria_provided,_single_submitter;CLNSIG=Uncertain_significance;CLNVC=single_nucleotide_variant;CLNVCSO=SO:0001483;GENEINFO=GDAP1:54332;MC=SO:0001583|missense_variant,SO:0001627|intron_variant;ORIGIN=1;RS=765609133;Pangolin=ENSG00000104381.13|11:0.0|12:-0.0
chr8	74364385	910779	C	T	.	.	ALLELEID=900021;CLNDN=Charcot-Marie-Tooth_disease,_axonal,_with_vocal_cord_paresis,_autosomal_recessive|Charcot-Marie-Tooth_disease,_recessive_intermediate_A;CLNDISDB=MONDO:MONDO:0011898,MedGen:C1843183,OMIM:607706|MONDO:MONDO:0012014,MedGen:C1842197,OMIM:608340,Orphanet:ORPHA217055;CLNHGVS=NC_000008.11:g.74364385C>T;CLNREVSTAT=criteria_provided,_single_submitter;CLNSIG=Uncertain_significance;CLNVC=single_nucleotide_variant;CLNVCSO=SO:0001483;CLNVI=Illumina_Clinical_Services_Laboratory,Illumina:894827;GENEINFO=GDAP1:54332;MC=SO:0001624|3_prime_UTR_variant,SO:0001627|intron_variant;ORIGIN=1;Pangolin=ENSG00000104381.13|-18:0.0|-17:-0.0
chr8	74364562	911998	T	C	.	.	ALLELEID=900023;CLNDN=Charcot-Marie-Tooth_disease,_axonal,_with_vocal_cord_paresis,_autosomal_recessive|Charcot-Marie-Tooth_disease,_recessive_intermediate_A;CLNDISDB=MONDO:MONDO:0011898,MedGen:C1843183,OMIM:607706|MONDO:MONDO:0012014,MedGen:C1842197,OMIM:608340,Orphanet:ORPHA217055;CLNHGVS=NC_000008.11:g.74364562T>C;CLNREVSTAT=criteria_provided,_single_submitter;CLNSIG=Uncertain_significance;CLNVC=single_nucleotide_variant;CLNVCSO=SO:0001483;CLNVI=Illumina_Clinical_Services_Laboratory,Illumina:303844;GENEINFO=GDAP1:54332;MC=SO:0001624|3_prime_UTR_variant,SO:0001627|intron_variant;ORIGIN=1;Pangolin=ENSG00000104381.13|-44:0.0|-1:-0.0
chr8	74364698	911999	C	T	.	.	ALLELEID=900024;CLNDN=Charcot-Marie-Tooth_disease,_axonal,_with_vocal_cord_paresis,_autosomal_recessive|Charcot-Marie-Tooth_disease,_recessive_intermediate_A;CLNDISDB=MONDO:MONDO:0011898,MedGen:C1843183,OMIM:607706|MONDO:MONDO:0012014,MedGen:C1842197,OMIM:608340,Orphanet:ORPHA217055;CLNHGVS=NC_000008.11:g.74364698C>T;CLNREVSTAT=criteria_provided,_single_submitter;CLNSIG=Uncertain_significance;CLNVC=single_nucleotide_variant;CLNVCSO=SO:0001483;CLNVI=Illumina_Clinical_Services_Laboratory,Illumina:805931;GENEINFO=GDAP1:54332;MC=SO:0001624|3_prime_UTR_variant,SO:0001627|intron_variant;ORIGIN=1;Pangolin=ENSG00000104381.13|-11:0.0|39:-0.0
chr8	74364811	363722	A	G	.	.	AF_EXAC=0.00028;AF_TGP=0.00339;ALLELEID=315265;CLNDN=Charcot-Marie-Tooth_disease,_axonal,_with_vocal_cord_paresis,_autosomal_recessive|Charcot-Marie-Tooth_disease,_recessive_intermediate_A;CLNDISDB=MONDO:MONDO:0011898,MedGen:C1843183,OMIM:607706|MONDO:MONDO:0012014,MedGen:C1842197,OMIM:608340,Orphanet:ORPHA217055;CLNHGVS=NC_000008.11:g.74364811A>G;CLNREVSTAT=criteria_provided,_single_submitter;CLNSIG=Uncertain_significance;CLNVC=single_nucleotide_variant;CLNVCSO=SO:0001483;CLNVI=Illumina_Clinical_Services_Laboratory,Illumina:739604;GENEINFO=GDAP1:54332;MC=SO:0001624|3_prime_UTR_variant,SO:0001627|intron_variant;ORIGIN=1;RS=113377784;Pangolin=ENSG00000104381.13|-1:0.0|1:-0.0
chr8	74364818	909077	C	T	.	.	ALLELEID=900025;CLNDN=Charcot-Marie-Tooth_disease,_axonal,_with_vocal_cord_paresis,_autosomal_recessive|Charcot-Marie-Tooth_disease,_recessive_intermediate_A;CLNDISDB=MONDO:MONDO:0011898,MedGen:C1843183,OMIM:607706|MONDO:MONDO:0012014,MedGen:C1842197,OMIM:608340,Orphanet:ORPHA217055;CLNHGVS=NC_000008.11:g.74364818C>T;CLNREVSTAT=criteria_provided,_single_submitter;CLNSIG=Uncertain_significance;CLNVC=single_nucleotide_variant;CLNVCSO=SO:0001483;CLNVI=Illumina_Clinical_Services_Laboratory,Illumina:898685;GENEINFO=GDAP1:54332;MC=SO:0001624|3_prime_UTR_variant,SO:0001627|intron_variant;ORIGIN=1;Pangolin=ENSG00000104381.13|-14:0.0|-6:-0.0
chr8	74364985	363724	C	T	.	.	ALLELEID=305846;CLNDN=Charcot-Marie-Tooth_disease,_axonal,_with_vocal_cord_paresis,_autosomal_recessive|Charcot-Marie-Tooth_disease,_recessive_intermediate_A;CLNDISDB=MONDO:MONDO:0011898,MedGen:C1843183,OMIM:607706|MONDO:MONDO:0012014,MedGen:C1842197,OMIM:608340,Orphanet:ORPHA217055;CLNHGVS=NC_000008.11:g.74364985C>T;CLNREVSTAT=criteria_provided,_single_submitter;CLNSIG=Uncertain_significance;CLNVC=single_nucleotide_variant;CLNVCSO=SO:0001483;CLNVI=Illumina_Clinical_Services_Laboratory,Illumina:257542;GENEINFO=GDAP1:54332;MC=SO:0001624|3_prime_UTR_variant,SO:0001627|intron_variant;ORIGIN=1;RS=886063106;Pangolin=ENSG00000104381.13|44:0.0|-6:-0.0
chr8	74365011	909078	G	T	.	.	ALLELEID=900026;CLNDN=Charcot-Marie-Tooth_disease,_axonal,_with_vocal_cord_paresis,_autosomal_recessive|Charcot-Marie-Tooth_disease,_recessive_intermediate_A;CLNDISDB=MONDO:MONDO:0011898,MedGen:C1843183,OMIM:607706|MONDO:MONDO:0012014,MedGen:C1842197,OMIM:608340,Orphanet:ORPHA217055;CLNHGVS=NC_000008.11:g.74365011G>T;CLNREVSTAT=criteria_provided,_single_submitter;CLNSIG=Uncertain_significance;CLNVC=single_nucleotide_variant;CLNVCSO=SO:0001483;CLNVI=Illumina_Clinical_Services_Laboratory,Illumina:601237;GENEINFO=GDAP1:54332;MC=SO:0001624|3_prime_UTR_variant,SO:0001627|intron_variant;ORIGIN=1;Pangolin=ENSG00000104381.13|18:0.01|-32:-0.0
chr8	74365030	363725	T	C	.	.	ALLELEID=309934;CLNDN=Charcot-Marie-Tooth_disease,_axonal,_with_vocal_cord_paresis,_autosomal_recessive|Charcot-Marie-Tooth_disease,_recessive_intermediate_A;CLNDISDB=MONDO:MONDO:0011898,MedGen:C1843183,OMIM:607706|MONDO:MONDO:0012014,MedGen:C1842197,OMIM:608340,Orphanet:ORPHA217055;CLNHGVS=NC_000008.11:g.74365030T>C;CLNREVSTAT=criteria_provided,_single_submitter;CLNSIG=Uncertain_significance;CLNVC=single_nucleotide_variant;CLNVCSO=SO:0001483;CLNVI=Illumina_Clinical_Services_Laboratory,Illumina:649296;GENEINFO=GDAP1:54332;MC=SO:0001624|3_prime_UTR_variant,SO:0001627|intron_variant;ORIGIN=1;RS=886063107;Pangolin=ENSG00000104381.13|-25:0.0|-1:-0.0
chr8	74365064	909932	A	G	.	.	ALLELEID=900027;CLNDN=Charcot-Marie-Tooth_disease,_axonal,_with_vocal_cord_paresis,_autosomal_recessive|Charcot-Marie-Tooth_disease,_recessive_intermediate_A;CLNDISDB=MONDO:MONDO:0011898,MedGen:C1843183,OMIM:607706|MONDO:MONDO:0012014,MedGen:C1842197,OMIM:608340,Orphanet:ORPHA217055;CLNHGVS=NC_000008.11:g.74365064A>G;CLNREVSTAT=criteria_provided,_single_submitter;CLNSIG=Uncertain_significance;CLNVC=single_nucleotide_variant;CLNVCSO=SO:0001483;CLNVI=Illumina_Clinical_Services_Laboratory,Illumina:755305;GENEINFO=GDAP1:54332;MC=SO:0001624|3_prime_UTR_variant,SO:0001627|intron_variant;ORIGIN=1;Pangolin=ENSG00000104381.13|-35:0.0|-27:-0.0
chr8	74365118	363726	A	G	.	.	AF_EXAC=0.00028;ALLELEID=305851;CLNDN=Charcot-Marie-Tooth_disease,_axonal,_with_vocal_cord_paresis,_autosomal_recessive|Charcot-Marie-Tooth_disease,_recessive_intermediate_A;CLNDISDB=MONDO:MONDO:0011898,MedGen:C1843183,OMIM:607706|MONDO:MONDO:0012014,MedGen:C1842197,OMIM:608340,Orphanet:ORPHA217055;CLNHGVS=NC_000008.11:g.74365118A>G;CLNREVSTAT=criteria_provided,_single_submitter;CLNSIG=Uncertain_significance;CLNVC=single_nucleotide_variant;CLNVCSO=SO:0001483;CLNVI=Illumina_Clinical_Services_Laboratory,Illumina:269109;GENEINFO=GDAP1:54332;MC=SO:0001624|3_prime_UTR_variant,SO:0001627|intron_variant;ORIGIN=1;RS=544136357;Pangolin=ENSG00000104381.13|-1:0.35|-37:-0.0
chr8	74365225	363729	G	T	.	.	ALLELEID=315280;CLNDN=Charcot-Marie-Tooth_disease,_axonal,_with_vocal_cord_paresis,_autosomal_recessive|Charcot-Marie-Tooth_disease,_recessive_intermediate_A;CLNDISDB=MONDO:MONDO:0011898,MedGen:C1843183,OMIM:607706|MONDO:MONDO:0012014,MedGen:C1842197,OMIM:608340,Orphanet:ORPHA217055;CLNHGVS=NC_000008.11:g.74365225G>T;CLNREVSTAT=criteria_provided,_single_submitter;CLNSIG=Uncertain_significance;CLNVC=single_nucleotide_variant;CLNVCSO=SO:0001483;CLNVI=Illumina_Clinical_Services_Laboratory,Illumina:471712;GENEINFO=GDAP1:54332;MC=SO:0001624|3_prime_UTR_variant,SO:0001627|intron_variant;ORIGIN=1;RS=761964880;Pangolin=ENSG00000104381.13|10:0.0|13:-0.0
chr8	74365227	912056	T	C	.	.	ALLELEID=900029;CLNDN=Charcot-Marie-Tooth_disease,_axonal,_with_vocal_cord_paresis,_autosomal_recessive|Charcot-Marie-Tooth_disease,_recessive_intermediate_A;CLNDISDB=MONDO:MONDO:0011898,MedGen:C1843183,OMIM:607706|MONDO:MONDO:0012014,MedGen:C1842197,OMIM:608340,Orphanet:ORPHA217055;CLNHGVS=NC_000008.11:g.74365227T>C;CLNREVSTAT=criteria_provided,_single_submitter;CLNSIG=Uncertain_significance;CLNVC=single_nucleotide_variant;CLNVCSO=SO:0001483;CLNVI=Illumina_Clinical_Services_Laboratory,Illumina:741359;GENEINFO=GDAP1:54332;MC=SO:0001624|3_prime_UTR_variant,SO:0001627|intron_variant;ORIGIN=1;Pangolin=ENSG00000104381.13|11:0.0|-44:-0.0
chr8	74365231	363730	G	C	.	.	ALLELEID=305852;CLNDN=Charcot-Marie-Tooth_disease,_axonal,_with_vocal_cord_paresis,_autosomal_recessive|Charcot-Marie-Tooth_disease,_recessive_intermediate_A;CLNDISDB=MONDO:MONDO:0011898,MedGen:C1843183,OMIM:607706|MONDO:MONDO:0012014,MedGen:C1842197,OMIM:608340,Orphanet:ORPHA217055;CLNHGVS=NC_000008.11:g.74365231G>C;CLNREVSTAT=criteria_provided,_single_submitter;CLNSIG=Uncertain_significance;CLNVC=single_nucleotide_variant;CLNVCSO=SO:0001483;CLNVI=Illumina_Clinical_Services_Laboratory,Illumina:698384;GENEINFO=GDAP1:54332;MC=SO:0001624|3_prime_UTR_variant,SO:0001627|intron_variant;ORIGIN=1;RS=886063108;Pangolin=ENSG00000104381.13|7:0.0|-48:-0.0
chr8	74365240	363731	T	C	.	.	AF_TGP=0.0004;ALLELEID=309941;CLNDN=Charcot-Marie-Tooth_disease,_axonal,_with_vocal_cord_paresis,_autosomal_recessive|Charcot-Marie-Tooth_disease,_recessive_intermediate_A;CLNDISDB=MONDO:MONDO:0011898,MedGen:C1843183,OMIM:607706|MONDO:MONDO:0012014,MedGen:C1842197,OMIM:608340,Orphanet:ORPHA217055;CLNHGVS=NC_000008.11:g.74365240T>C;CLNREVSTAT=criteria_provided,_single_submitter;CLNSIG=Uncertain_significance;CLNVC=single_nucleotide_variant;CLNVCSO=SO:0001483;CLNVI=Illumina_Clinical_Services_Laboratory,Illumina:464292;GENEINFO=GDAP1:54332;MC=SO:0001624|3_prime_UTR_variant,SO:0001627|intron_variant;ORIGIN=1;RS=573385308;Pangolin=ENSG00000104381.13|1:0.0|-2:-0.0
chr8	74365265	363732	A	G	.	.	ALLELEID=309942;CLNDN=Charcot-Marie-Tooth_disease,_axonal,_with_vocal_cord_paresis,_autosomal_recessive|Charcot-Marie-Tooth_disease,_recessive_intermediate_A;CLNDISDB=MONDO:MONDO:0011898,MedGen:C1843183,OMIM:607706|MONDO:MONDO:0012014,MedGen:C1842197,OMIM:608340,Orphanet:ORPHA217055;CLNHGVS=NC_000008.11:g.74365265A>G;CLNREVSTAT=criteria_provided,_single_submitter;CLNSIG=Uncertain_significance;CLNVC=single_nucleotide_variant;CLNVCSO=SO:0001483;CLNVI=Illumina_Clinical_Services_Laboratory,Illumina:780415;GENEINFO=GDAP1:54332;MC=SO:0001624|3_prime_UTR_variant,SO:0001627|intron_variant;ORIGIN=1;RS=886063109;Pangolin=ENSG00000104381.13|45:0.0|2:-0.0
chr8	74365293	909153	C	A	.	.	ALLELEID=900031;CLNDN=Charcot-Marie-Tooth_disease,_axonal,_with_vocal_cord_paresis,_autosomal_recessive|Charcot-Marie-Tooth_disease,_recessive_intermediate_A;CLNDISDB=MONDO:MONDO:0011898,MedGen:C1843183,OMIM:607706|MONDO:MONDO:0012014,MedGen:C1842197,OMIM:608340,Orphanet:ORPHA217055;CLNHGVS=NC_000008.11:g.74365293C>A;CLNREVSTAT=criteria_provided,_single_submitter;CLNSIG=Uncertain_significance;CLNVC=single_nucleotide_variant;CLNVCSO=SO:0001483;CLNVI=Illumina_Clinical_Services_Laboratory,Illumina:1343634;GENEINFO=GDAP1:54332;MC=SO:0001624|3_prime_UTR_variant,SO:0001627|intron_variant;ORIGIN=1;Pangolin=ENSG00000104381.13|18:0.0|17:-0.0
chr8	74365298	363733	A	G	.	.	AF_EXAC=0.00028;ALLELEID=315152;CLNDN=Charcot-Marie-Tooth_disease,_axonal,_with_vocal_cord_paresis,_autosomal_recessive|Charcot-Marie-Tooth_disease,_recessive_intermediate_A;CLNDISDB=MONDO:MONDO:0011898,MedGen:C1843183,OMIM:607706|MONDO:MONDO:0012014,MedGen:C1842197,OMIM:608340,Orphanet:ORPHA217055;CLNHGVS=NC_000008.11:g.74365298A>G;CLNREVSTAT=criteria_provided,_single_submitter;CLNSIG=Uncertain_significance;CLNVC=single_nucleotide_variant;CLNVCSO=SO:0001483;CLNVI=Illumina_Clinical_Services_Laboratory,Illumina:448065;GENEINFO=GDAP1:54332;MC=SO:0001624|3_prime_UTR_variant,SO:0001627|intron_variant;ORIGIN=1;RS=532787830;Pangolin=ENSG00000104381.13|-1:0.0|12:-0.0
chr8	74365301	363734	T	TTA	.	.	ALLELEID=315160;CLNDN=Charcot-Marie-Tooth_with_Vocal_Cord_Paresis|Charcot-Marie-Tooth,_Intermediate;CLNDISDB=MedGen:CN239254|MedGen:CN239334;CLNHGVS=NC_000008.11:g.74365301_74365302insTA;CLNREVSTAT=criteria_provided,_single_submitter;CLNSIG=Uncertain_significance;CLNVC=Insertion;CLNVCSO=SO:0000667;CLNVI=Illumina_Clinical_Services_Laboratory,Illumina:619064;GENEINFO=GDAP1:54332;MC=SO:0001624|3_prime_UTR_variant,SO:0001627|intron_variant;ORIGIN=1;RS=368736368;Pangolin=ENSG00000104381.13|11:0.0|11:-0.0
chr8	74365328	363735	G	C	.	.	ALLELEID=305855;CLNDN=Charcot-Marie-Tooth_disease,_axonal,_with_vocal_cord_paresis,_autosomal_recessive|Charcot-Marie-Tooth_disease,_recessive_intermediate_A;CLNDISDB=MONDO:MONDO:0011898,MedGen:C1843183,OMIM:607706|MONDO:MONDO:0012014,MedGen:C1842197,OMIM:608340,Orphanet:ORPHA217055;CLNHGVS=NC_000008.11:g.74365328G>C;CLNREVSTAT=criteria_provided,_single_submitter;CLNSIG=Uncertain_significance;CLNVC=single_nucleotide_variant;CLNVCSO=SO:0001483;CLNVI=Illumina_Clinical_Services_Laboratory,Illumina:814489;GENEINFO=GDAP1:54332;MC=SO:0001624|3_prime_UTR_variant,SO:0001627|intron_variant;ORIGIN=1;RS=886063110;Pangolin=ENSG00000104381.13|-18:0.0|-17:-0.0
chr8	74365397	363736	T	C	.	.	AF_EXAC=0.00139;AF_TGP=0.0002;ALLELEID=315161;CLNDN=Charcot-Marie-Tooth_disease,_axonal,_with_vocal_cord_paresis,_autosomal_recessive|Charcot-Marie-Tooth_disease,_recessive_intermediate_A;CLNDISDB=MONDO:MONDO:0011898,MedGen:C1843183,OMIM:607706|MONDO:MONDO:0012014,MedGen:C1842197,OMIM:608340,Orphanet:ORPHA217055;CLNHGVS=NC_000008.11:g.74365397T>C;CLNREVSTAT=criteria_provided,_single_submitter;CLNSIG=Uncertain_significance;CLNVC=single_nucleotide_variant;CLNVCSO=SO:0001483;CLNVI=Illumina_Clinical_Services_Laboratory,Illumina:140957;GENEINFO=GDAP1:54332;MC=SO:0001624|3_prime_UTR_variant,SO:0001627|intron_variant;ORIGIN=1;RS=576789317;Pangolin=ENSG00000104381.13|28:0.0|-6:-0.0
chr8	74365410	909994	G	C	.	.	ALLELEID=900033;CLNDN=Charcot-Marie-Tooth_disease,_axonal,_with_vocal_cord_paresis,_autosomal_recessive|Charcot-Marie-Tooth_disease,_recessive_intermediate_A;CLNDISDB=MONDO:MONDO:0011898,MedGen:C1843183,OMIM:607706|MONDO:MONDO:0012014,MedGen:C1842197,OMIM:608340,Orphanet:ORPHA217055;CLNHGVS=NC_000008.11:g.74365410G>C;CLNREVSTAT=criteria_provided,_single_submitter;CLNSIG=Uncertain_significance;CLNVC=single_nucleotide_variant;CLNVCSO=SO:0001483;CLNVI=Illumina_Clinical_Services_Laboratory,Illumina:1414965;GENEINFO=GDAP1:54332;MC=SO:0001624|3_prime_UTR_variant,SO:0001627|intron_variant;ORIGIN=1;Pangolin=ENSG00000104381.13|-7:0.0|15:-0.0
chr8	74365447	909995	G	A	.	.	ALLELEID=900034;CLNDN=Charcot-Marie-Tooth_disease,_axonal,_with_vocal_cord_paresis,_autosomal_recessive|Charcot-Marie-Tooth_disease,_recessive_intermediate_A;CLNDISDB=MONDO:MONDO:0011898,MedGen:C1843183,OMIM:607706|MONDO:MONDO:0012014,MedGen:C1842197,OMIM:608340,Orphanet:ORPHA217055;CLNHGVS=NC_000008.11:g.74365447G>A;CLNREVSTAT=criteria_provided,_single_submitter;CLNSIG=Uncertain_significance;CLNVC=single_nucleotide_variant;CLNVCSO=SO:0001483;CLNVI=Illumina_Clinical_Services_Laboratory,Illumina:232553;GENEINFO=GDAP1:54332;MC=SO:0001624|3_prime_UTR_variant,SO:0001627|intron_variant;ORIGIN=1;Pangolin=ENSG00000104381.13|2:0.0|37:-0.0
chr8	74365491	363737	G	T	.	.	ALLELEID=309943;CLNDN=Charcot-Marie-Tooth_disease,_axonal,_with_vocal_cord_paresis,_autosomal_recessive|Charcot-Marie-Tooth_disease,_recessive_intermediate_A;CLNDISDB=MONDO:MONDO:0011898,MedGen:C1843183,OMIM:607706|MONDO:MONDO:0012014,MedGen:C1842197,OMIM:608340,Orphanet:ORPHA217055;CLNHGVS=NC_000008.11:g.74365491G>T;CLNREVSTAT=criteria_provided,_single_submitter;CLNSIG=Uncertain_significance;CLNVC=single_nucleotide_variant;CLNVCSO=SO:0001483;CLNVI=Illumina_Clinical_Services_Laboratory,Illumina:659611;GENEINFO=GDAP1:54332;MC=SO:0001624|3_prime_UTR_variant,SO:0001627|intron_variant;ORIGIN=1;RS=886063111;Pangolin=ENSG00000104381.13|6:0.0|-7:-0.0
chr8	74365508	910882	C	T	.	.	ALLELEID=900035;CLNDN=Charcot-Marie-Tooth_disease,_axonal,_with_vocal_cord_paresis,_autosomal_recessive|Charcot-Marie-Tooth_disease,_recessive_intermediate_A;CLNDISDB=MONDO:MONDO:0011898,MedGen:C1843183,OMIM:607706|MONDO:MONDO:0012014,MedGen:C1842197,OMIM:608340,Orphanet:ORPHA217055;CLNHGVS=NC_000008.11:g.74365508C>T;CLNREVSTAT=criteria_provided,_single_submitter;CLNSIG=Uncertain_significance;CLNVC=single_nucleotide_variant;CLNVCSO=SO:0001483;CLNVI=Illumina_Clinical_Services_Laboratory,Illumina:146919;GENEINFO=GDAP1:54332;MC=SO:0001624|3_prime_UTR_variant,SO:0001627|intron_variant;ORIGIN=1;Pangolin=ENSG00000104381.13|11:0.0|-11:-0.0
chr8	74365532	910883	C	G	.	.	ALLELEID=900036;CLNDN=Charcot-Marie-Tooth_disease,_axonal,_with_vocal_cord_paresis,_autosomal_recessive|Charcot-Marie-Tooth_disease,_recessive_intermediate_A;CLNDISDB=MONDO:MONDO:0011898,MedGen:C1843183,OMIM:607706|MONDO:MONDO:0012014,MedGen:C1842197,OMIM:608340,Orphanet:ORPHA217055;CLNHGVS=NC_000008.11:g.74365532C>G;CLNREVSTAT=criteria_provided,_single_submitter;CLNSIG=Uncertain_significance;CLNVC=single_nucleotide_variant;CLNVCSO=SO:0001483;CLNVI=Illumina_Clinical_Services_Laboratory,Illumina:636715;GENEINFO=GDAP1:54332;MC=SO:0001624|3_prime_UTR_variant,SO:0001627|intron_variant;ORIGIN=1;Pangolin=ENSG00000104381.13|43:0.0|-48:-0.0
chr8	74365550	912108	G	A	.	.	ALLELEID=900037;CLNDN=Charcot-Marie-Tooth_disease,_axonal,_with_vocal_cord_paresis,_autosomal_recessive|Charcot-Marie-Tooth_disease,_recessive_intermediate_A;CLNDISDB=MONDO:MONDO:0011898,MedGen:C1843183,OMIM:607706|MONDO:MONDO:0012014,MedGen:C1842197,OMIM:608340,Orphanet:ORPHA217055;CLNHGVS=NC_000008.11:g.74365550G>A;CLNREVSTAT=criteria_provided,_single_submitter;CLNSIG=Uncertain_significance;CLNVC=single_nucleotide_variant;CLNVCSO=SO:0001483;CLNVI=Illumina_Clinical_Services_Laboratory,Illumina:779067;GENEINFO=GDAP1:54332;MC=SO:0001624|3_prime_UTR_variant,SO:0001627|intron_variant;ORIGIN=1;Pangolin=ENSG00000104381.13|25:0.0|-19:-0.0
chr8	74365656	912109	T	C	.	.	ALLELEID=900038;CLNDN=Charcot-Marie-Tooth_disease,_axonal,_with_vocal_cord_paresis,_autosomal_recessive|Charcot-Marie-Tooth_disease,_recessive_intermediate_A;CLNDISDB=MONDO:MONDO:0011898,MedGen:C1843183,OMIM:607706|MONDO:MONDO:0012014,MedGen:C1842197,OMIM:608340,Orphanet:ORPHA217055;CLNHGVS=NC_000008.11:g.74365656T>C;CLNREVSTAT=criteria_provided,_single_submitter;CLNSIG=Uncertain_significance;CLNVC=single_nucleotide_variant;CLNVCSO=SO:0001483;CLNVI=Illumina_Clinical_Services_Laboratory,Illumina:699296;GENEINFO=GDAP1:54332;MC=SO:0001624|3_prime_UTR_variant,SO:0001627|intron_variant;ORIGIN=1;Pangolin=ENSG00000104381.13|2:0.0|-20:-0.0
chr8	74365668	908103	A	G	.	.	ALLELEID=900039;CLNDN=Charcot-Marie-Tooth_disease,_axonal,_with_vocal_cord_paresis,_autosomal_recessive|Charcot-Marie-Tooth_disease,_recessive_intermediate_A;CLNDISDB=MONDO:MONDO:0011898,MedGen:C1843183,OMIM:607706|MONDO:MONDO:0012014,MedGen:C1842197,OMIM:608340,Orphanet:ORPHA217055;CLNHGVS=NC_000008.11:g.74365668A>G;CLNREVSTAT=criteria_provided,_single_submitter;CLNSIG=Uncertain_significance;CLNVC=single_nucleotide_variant;CLNVCSO=SO:0001483;CLNVI=Illumina_Clinical_Services_Laboratory,Illumina:684428;GENEINFO=GDAP1:54332;MC=SO:0001624|3_prime_UTR_variant,SO:0001627|intron_variant;ORIGIN=1;Pangolin=ENSG00000104381.13|-9:0.0|-32:-0.0
chr8	74365739	908104	A	G	.	.	ALLELEID=900040;CLNDN=Charcot-Marie-Tooth_disease,_axonal,_with_vocal_cord_paresis,_autosomal_recessive|Charcot-Marie-Tooth_disease,_recessive_intermediate_A;CLNDISDB=MONDO:MONDO:0011898,MedGen:C1843183,OMIM:607706|MONDO:MONDO:0012014,MedGen:C1842197,OMIM:608340,Orphanet:ORPHA217055;CLNHGVS=NC_000008.11:g.74365739A>G;CLNREVSTAT=criteria_provided,_single_submitter;CLNSIG=Uncertain_significance;CLNVC=single_nucleotide_variant;CLNVCSO=SO:0001483;CLNVI=Illumina_Clinical_Services_Laboratory,Illumina:686735;GENEINFO=GDAP1:54332;MC=SO:0001624|3_prime_UTR_variant,SO:0001627|intron_variant;ORIGIN=1;Pangolin=ENSG00000104381.13|22:0.0|-46:-0.0
chr8	74365744	363740	C	T	.	.	ALLELEID=315285;CLNDN=Charcot-Marie-Tooth_disease,_axonal,_with_vocal_cord_paresis,_autosomal_recessive|Charcot-Marie-Tooth_disease,_recessive_intermediate_A;CLNDISDB=MONDO:MONDO:0011898,MedGen:C1843183,OMIM:607706|MONDO:MONDO:0012014,MedGen:C1842197,OMIM:608340,Orphanet:ORPHA217055;CLNHGVS=NC_000008.11:g.74365744C>T;CLNREVSTAT=criteria_provided,_single_submitter;CLNSIG=Uncertain_significance;CLNVC=single_nucleotide_variant;CLNVCSO=SO:0001483;CLNVI=Illumina_Clinical_Services_Laboratory,Illumina:232475;GENEINFO=GDAP1:54332;MC=SO:0001624|3_prime_UTR_variant,SO:0001627|intron_variant;ORIGIN=1;RS=886063112;Pangolin=ENSG00000104381.13|17:0.0|17:-0.0
chr8	74365782	908105	C	T	.	.	ALLELEID=900041;CLNDN=Charcot-Marie-Tooth_disease,_axonal,_with_vocal_cord_paresis,_autosomal_recessive|Charcot-Marie-Tooth_disease,_recessive_intermediate_A;CLNDISDB=MONDO:MONDO:0011898,MedGen:C1843183,OMIM:607706|MONDO:MONDO:0012014,MedGen:C1842197,OMIM:608340,Orphanet:ORPHA217055;CLNHGVS=NC_000008.11:g.74365782C>T;CLNREVSTAT=criteria_provided,_single_submitter;CLNSIG=Uncertain_significance;CLNVC=single_nucleotide_variant;CLNVCSO=SO:0001483;CLNVI=Illumina_Clinical_Services_Laboratory,Illumina:796401;GENEINFO=GDAP1:54332;MC=SO:0001624|3_prime_UTR_variant,SO:0001627|intron_variant;ORIGIN=1;Pangolin=ENSG00000104381.13|24:0.0|8:-0.0
chr8	74365783	363741	G	A	.	.	ALLELEID=315291;CLNDN=Charcot-Marie-Tooth_disease,_axonal,_with_vocal_cord_paresis,_autosomal_recessive|Charcot-Marie-Tooth_disease,_recessive_intermediate_A;CLNDISDB=MONDO:MONDO:0011898,MedGen:C1843183,OMIM:607706|MONDO:MONDO:0012014,MedGen:C1842197,OMIM:608340,Orphanet:ORPHA217055;CLNHGVS=NC_000008.11:g.74365783G>A;CLNREVSTAT=criteria_provided,_single_submitter;CLNSIG=Uncertain_significance;CLNVC=single_nucleotide_variant;CLNVCSO=SO:0001483;CLNVI=Illumina_Clinical_Services_Laboratory,Illumina:558231;GENEINFO=GDAP1:54332;MC=SO:0001624|3_prime_UTR_variant,SO:0001627|intron_variant;ORIGIN=1;RS=575631045;Pangolin=ENSG00000104381.13|-22:0.0|-35:-0.0
chr8	74365797	363743	T	A	.	.	AF_EXAC=0.00016;AF_TGP=0.0002;ALLELEID=315165;CLNDN=Charcot-Marie-Tooth_disease,_axonal,_with_vocal_cord_paresis,_autosomal_recessive|Charcot-Marie-Tooth_disease,_recessive_intermediate_A;CLNDISDB=MONDO:MONDO:0011898,MedGen:C1843183,OMIM:607706|MONDO:MONDO:0012014,MedGen:C1842197,OMIM:608340,Orphanet:ORPHA217055;CLNHGVS=NC_000008.11:g.74365797T>A;CLNREVSTAT=criteria_provided,_single_submitter;CLNSIG=Uncertain_significance;CLNVC=single_nucleotide_variant;CLNVCSO=SO:0001483;CLNVI=Illumina_Clinical_Services_Laboratory,Illumina:448067;GENEINFO=GDAP1:54332;MC=SO:0001624|3_prime_UTR_variant,SO:0001627|intron_variant;ORIGIN=1;RS=538689570;Pangolin=ENSG00000104381.13|9:0.0|-36:-0.0
chr8	74365804	363744	A	C	.	.	AF_EXAC=8e-05;AF_TGP=0.0004;ALLELEID=315292;CLNDN=Charcot-Marie-Tooth_disease,_axonal,_with_vocal_cord_paresis,_autosomal_recessive|Charcot-Marie-Tooth_disease,_recessive_intermediate_A;CLNDISDB=MONDO:MONDO:0011898,MedGen:C1843183,OMIM:607706|MONDO:MONDO:0012014,MedGen:C1842197,OMIM:608340,Orphanet:ORPHA217055;CLNHGVS=NC_000008.11:g.74365804A>C;CLNREVSTAT=criteria_provided,_single_submitter;CLNSIG=Uncertain_significance;CLNVC=single_nucleotide_variant;CLNVCSO=SO:0001483;CLNVI=Illumina_Clinical_Services_Laboratory,Illumina:644349;GENEINFO=GDAP1:54332;MC=SO:0001624|3_prime_UTR_variant,SO:0001627|intron_variant;ORIGIN=1;RS=557040712;Pangolin=ENSG00000104381.13|-43:0.0|2:-0.0
chr8	74365894	363746	G	A	.	.	ALLELEID=315294;CLNDN=Charcot-Marie-Tooth_disease,_axonal,_with_vocal_cord_paresis,_autosomal_recessive|Charcot-Marie-Tooth_disease,_recessive_intermediate_A;CLNDISDB=MONDO:MONDO:0011898,MedGen:C1843183,OMIM:607706|MONDO:MONDO:0012014,MedGen:C1842197,OMIM:608340,Orphanet:ORPHA217055;CLNHGVS=NC_000008.11:g.74365894G>A;CLNREVSTAT=criteria_provided,_single_submitter;CLNSIG=Uncertain_significance;CLNVC=single_nucleotide_variant;CLNVCSO=SO:0001483;CLNVI=Illumina_Clinical_Services_Laboratory,Illumina:670169;GENEINFO=GDAP1:54332;MC=SO:0001624|3_prime_UTR_variant,SO:0001627|intron_variant;ORIGIN=1;RS=886063113;Pangolin=ENSG00000104381.13|1:0.0|-1:-0.0
chr8	74365937	363747	G	C	.	.	ALLELEID=305866;CLNDN=Charcot-Marie-Tooth_disease,_axonal,_with_vocal_cord_paresis,_autosomal_recessive|Charcot-Marie-Tooth_disease,_recessive_intermediate_A;CLNDISDB=MONDO:MONDO:0011898,MedGen:C1843183,OMIM:607706|MONDO:MONDO:0012014,MedGen:C1842197,OMIM:608340,Orphanet:ORPHA217055;CLNHGVS=NC_000008.11:g.74365937G>C;CLNREVSTAT=criteria_provided,_single_submitter;CLNSIG=Uncertain_significance;CLNVC=single_nucleotide_variant;CLNVCSO=SO:0001483;CLNVI=Illumina_Clinical_Services_Laboratory,Illumina:489445;GENEINFO=GDAP1:54332;MC=SO:0001624|3_prime_UTR_variant,SO:0001627|intron_variant;ORIGIN=1;RS=886063114;Pangolin=ENSG00000104381.13|3:0.0|1:-0.0
chr8	74366006	363748	A	G	.	.	ALLELEID=315172;CLNDN=Charcot-Marie-Tooth_disease,_axonal,_with_vocal_cord_paresis,_autosomal_recessive|Charcot-Marie-Tooth_disease,_recessive_intermediate_A;CLNDISDB=MONDO:MONDO:0011898,MedGen:C1843183,OMIM:607706|MONDO:MONDO:0012014,MedGen:C1842197,OMIM:608340,Orphanet:ORPHA217055;CLNHGVS=NC_000008.11:g.74366006A>G;CLNREVSTAT=criteria_provided,_conflicting_interpretations;CLNSIG=Conflicting_interpretations_of_pathogenicity;CLNSIGCONF=Likely_benign(1),Uncertain_significance(1);CLNVC=single_nucleotide_variant;CLNVCSO=SO:0001483;CLNVI=Illumina_Clinical_Services_Laboratory,Illumina:119307;GENEINFO=GDAP1:54332;MC=SO:0001624|3_prime_UTR_variant,SO:0001627|intron_variant;ORIGIN=1;RS=145245478;Pangolin=ENSG00000104381.13|0:0.0|-7:-0.0
chr8	74366146	363751	G	T	.	.	ALLELEID=315296;CLNDN=Charcot-Marie-Tooth_disease,_axonal,_with_vocal_cord_paresis,_autosomal_recessive|Charcot-Marie-Tooth_disease,_recessive_intermediate_A;CLNDISDB=MONDO:MONDO:0011898,MedGen:C1843183,OMIM:607706|MONDO:MONDO:0012014,MedGen:C1842197,OMIM:608340,Orphanet:ORPHA217055;CLNHGVS=NC_000008.11:g.74366146G>T;CLNREVSTAT=criteria_provided,_single_submitter;CLNSIG=Uncertain_significance;CLNVC=single_nucleotide_variant;CLNVCSO=SO:0001483;CLNVI=Illumina_Clinical_Services_Laboratory,Illumina:759583;GENEINFO=GDAP1:54332;MC=SO:0001624|3_prime_UTR_variant,SO:0001627|intron_variant;ORIGIN=1;RS=886063115;Pangolin=ENSG00000104381.13|-2:0.0|-42:-0.0
chr8	74366272	908166	A	G	.	.	ALLELEID=900044;CLNDN=Charcot-Marie-Tooth_disease,_axonal,_with_vocal_cord_paresis,_autosomal_recessive|Charcot-Marie-Tooth_disease,_recessive_intermediate_A;CLNDISDB=MONDO:MONDO:0011898,MedGen:C1843183,OMIM:607706|MONDO:MONDO:0012014,MedGen:C1842197,OMIM:608340,Orphanet:ORPHA217055;CLNHGVS=NC_000008.11:g.74366272A>G;CLNREVSTAT=criteria_provided,_single_submitter;CLNSIG=Uncertain_significance;CLNVC=single_nucleotide_variant;CLNVCSO=SO:0001483;CLNVI=Illumina_Clinical_Services_Laboratory,Illumina:601051;GENEINFO=GDAP1:54332;MC=SO:0001624|3_prime_UTR_variant,SO:0001627|intron_variant;ORIGIN=1;Pangolin=ENSG00000104381.13|-16:0.0|7:-0.0
chr8	74366290	363754	C	T	.	.	ALLELEID=315298;CLNDN=Charcot-Marie-Tooth_disease,_axonal,_with_vocal_cord_paresis,_autosomal_recessive|Charcot-Marie-Tooth_disease,_recessive_intermediate_A;CLNDISDB=MONDO:MONDO:0011898,MedGen:C1843183,OMIM:607706|MONDO:MONDO:0012014,MedGen:C1842197,OMIM:608340,Orphanet:ORPHA217055;CLNHGVS=NC_000008.11:g.74366290C>T;CLNREVSTAT=criteria_provided,_single_submitter;CLNSIG=Uncertain_significance;CLNVC=single_nucleotide_variant;CLNVCSO=SO:0001483;CLNVI=Illumina_Clinical_Services_Laboratory,Illumina:639966;GENEINFO=GDAP1:54332;MC=SO:0001624|3_prime_UTR_variant,SO:0001627|intron_variant;ORIGIN=1;RS=886063116;Pangolin=ENSG00000104381.13|45:0.0|-34:-0.0
chr8	74366335	908167	C	T	.	.	ALLELEID=900045;CLNDN=Charcot-Marie-Tooth_disease,_axonal,_with_vocal_cord_paresis,_autosomal_recessive|Charcot-Marie-Tooth_disease,_recessive_intermediate_A;CLNDISDB=MONDO:MONDO:0011898,MedGen:C1843183,OMIM:607706|MONDO:MONDO:0012014,MedGen:C1842197,OMIM:608340,Orphanet:ORPHA217055;CLNHGVS=NC_000008.11:g.74366335C>T;CLNREVSTAT=criteria_provided,_single_submitter;CLNSIG=Uncertain_significance;CLNVC=single_nucleotide_variant;CLNVCSO=SO:0001483;CLNVI=Illumina_Clinical_Services_Laboratory,Illumina:1361666;GENEINFO=GDAP1:54332;MC=SO:0001624|3_prime_UTR_variant,SO:0001627|intron_variant;ORIGIN=1;Pangolin=ENSG00000104381.13|23:0.0|0:-0.0
chr8	74366343	363755	C	T	.	.	AF_EXAC=0.0017;AF_TGP=0.0008;ALLELEID=305874;CLNDN=Charcot-Marie-Tooth_disease,_axonal,_with_vocal_cord_paresis,_autosomal_recessive|Charcot-Marie-Tooth_disease,_recessive_intermediate_A;CLNDISDB=MONDO:MONDO:0011898,MedGen:C1843183,OMIM:607706|MONDO:MONDO:0012014,MedGen:C1842197,OMIM:608340,Orphanet:ORPHA217055;CLNHGVS=NC_000008.11:g.74366343C>T;CLNREVSTAT=criteria_provided,_single_submitter;CLNSIG=Uncertain_significance;CLNVC=single_nucleotide_variant;CLNVCSO=SO:0001483;CLNVI=Illumina_Clinical_Services_Laboratory,Illumina:803592;GENEINFO=GDAP1:54332;MC=SO:0001624|3_prime_UTR_variant,SO:0001627|intron_variant;ORIGIN=1;RS=527937918;Pangolin=ENSG00000104381.13|15:0.0|-8:-0.0
chr8	74366492	910123	A	C	.	.	ALLELEID=900046;CLNDN=Charcot-Marie-Tooth_disease,_axonal,_with_vocal_cord_paresis,_autosomal_recessive|Charcot-Marie-Tooth_disease,_recessive_intermediate_A;CLNDISDB=MONDO:MONDO:0011898,MedGen:C1843183,OMIM:607706|MONDO:MONDO:0012014,MedGen:C1842197,OMIM:608340,Orphanet:ORPHA217055;CLNHGVS=NC_000008.11:g.74366492A>C;CLNREVSTAT=criteria_provided,_single_submitter;CLNSIG=Uncertain_significance;CLNVC=single_nucleotide_variant;CLNVCSO=SO:0001483;CLNVI=Illumina_Clinical_Services_Laboratory,Illumina:104947;GENEINFO=GDAP1:54332;MC=SO:0001624|3_prime_UTR_variant,SO:0001627|intron_variant;ORIGIN=1;Pangolin=ENSG00000104381.13|7:0.0|-50:-0.0
chr8	74366537	363756	A	G	.	.	ALLELEID=315177;CLNDN=Charcot-Marie-Tooth_disease,_axonal,_with_vocal_cord_paresis,_autosomal_recessive|Charcot-Marie-Tooth_disease,_recessive_intermediate_A;CLNDISDB=MONDO:MONDO:0011898,MedGen:C1843183,OMIM:607706|MONDO:MONDO:0012014,MedGen:C1842197,OMIM:608340,Orphanet:ORPHA217055;CLNHGVS=NC_000008.11:g.74366537A>G;CLNREVSTAT=criteria_provided,_single_submitter;CLNSIG=Uncertain_significance;CLNVC=single_nucleotide_variant;CLNVCSO=SO:0001483;CLNVI=Illumina_Clinical_Services_Laboratory,Illumina:489451;GENEINFO=GDAP1:54332;MC=SO:0001624|3_prime_UTR_variant,SO:0001627|intron_variant;ORIGIN=1;RS=886063117;Pangolin=ENSG00000104381.13|28:0.0|-3:-0.0
chr8	74366577	363757	C	T	.	.	AF_EXAC=9e-05;AF_TGP=0.0002;ALLELEID=315178;CLNDN=Charcot-Marie-Tooth_disease,_axonal,_with_vocal_cord_paresis,_autosomal_recessive|Charcot-Marie-Tooth_disease,_recessive_intermediate_A;CLNDISDB=MONDO:MONDO:0011898,MedGen:C1843183,OMIM:607706|MONDO:MONDO:0012014,MedGen:C1842197,OMIM:608340,Orphanet:ORPHA217055;CLNHGVS=NC_000008.11:g.74366577C>T;CLNREVSTAT=criteria_provided,_single_submitter;CLNSIG=Uncertain_significance;CLNVC=single_nucleotide_variant;CLNVCSO=SO:0001483;CLNVI=Illumina_Clinical_Services_Laboratory,Illumina:285720;GENEINFO=GDAP1:54332;MC=SO:0001624|3_prime_UTR_variant,SO:0001627|intron_variant;ORIGIN=1;RS=571939530;Pangolin=ENSG00000104381.13|-12:0.0|49:-0.0
chr8	74366665	911012	A	C	.	.	ALLELEID=900048;CLNDN=Charcot-Marie-Tooth_disease,_axonal,_with_vocal_cord_paresis,_autosomal_recessive|Charcot-Marie-Tooth_disease,_recessive_intermediate_A;CLNDISDB=MONDO:MONDO:0011898,MedGen:C1843183,OMIM:607706|MONDO:MONDO:0012014,MedGen:C1842197,OMIM:608340,Orphanet:ORPHA217055;CLNHGVS=NC_000008.11:g.74366665A>C;CLNREVSTAT=criteria_provided,_single_submitter;CLNSIG=Uncertain_significance;CLNVC=single_nucleotide_variant;CLNVCSO=SO:0001483;CLNVI=Illumina_Clinical_Services_Laboratory,Illumina:1352183;GENEINFO=GDAP1:54332;MC=SO:0001624|3_prime_UTR_variant,SO:0001627|intron_variant;ORIGIN=1;Pangolin=ENSG00000104381.13|0:0.0|-39:-0.0
chr8	74366665	363759	A	G	.	.	AF_EXAC=0.02016;AF_TGP=0.02276;ALLELEID=309952;CLNDN=Charcot-Marie-Tooth_disease,_axonal,_with_vocal_cord_paresis,_autosomal_recessive|Charcot-Marie-Tooth_disease,_recessive_intermediate_A;CLNDISDB=MONDO:MONDO:0011898,MedGen:C1843183,OMIM:607706|MONDO:MONDO:0012014,MedGen:C1842197,OMIM:608340,Orphanet:ORPHA217055;CLNHGVS=NC_000008.11:g.74366665A>G;CLNREVSTAT=criteria_provided,_single_submitter;CLNSIG=Uncertain_significance;CLNVC=single_nucleotide_variant;CLNVCSO=SO:0001483;CLNVI=Illumina_Clinical_Services_Laboratory,Illumina:72074;GENEINFO=GDAP1:54332;MC=SO:0001624|3_prime_UTR_variant,SO:0001627|intron_variant;ORIGIN=1;RS=4551344;Pangolin=ENSG00000104381.13|-39:0.0|22:-0.0
chr8	74366909	912243	A	G	.	.	ALLELEID=900049;CLNDN=Charcot-Marie-Tooth_disease,_axonal,_with_vocal_cord_paresis,_autosomal_recessive|Charcot-Marie-Tooth_disease,_recessive_intermediate_A;CLNDISDB=MONDO:MONDO:0011898,MedGen:C1843183,OMIM:607706|MONDO:MONDO:0012014,MedGen:C1842197,OMIM:608340,Orphanet:ORPHA217055;CLNHGVS=NC_000008.11:g.74366909A>G;CLNREVSTAT=criteria_provided,_single_submitter;CLNSIG=Uncertain_significance;CLNVC=single_nucleotide_variant;CLNVCSO=SO:0001483;CLNVI=Illumina_Clinical_Services_Laboratory,Illumina:643613;GENEINFO=GDAP1:54332;MC=SO:0001627|intron_variant;ORIGIN=1;Pangolin=ENSG00000104381.13|-1:0.0|-33:-0.0
chr8	74366913	363762	A	AT	.	.	ALLELEID=315209;CLNDN=Charcot-Marie-Tooth_with_Vocal_Cord_Paresis|Charcot-Marie-Tooth,_Intermediate;CLNDISDB=MedGen:CN239254|MedGen:CN239334;CLNHGVS=NC_000008.11:g.74366920dup;CLNREVSTAT=criteria_provided,_single_submitter;CLNSIG=Uncertain_significance;CLNVC=Duplication;CLNVCSO=SO:1000035;CLNVI=Illumina_Clinical_Services_Laboratory,Illumina:729983;GENEINFO=GDAP1:54332;MC=SO:0001627|intron_variant;ORIGIN=1;RS=886063118;Pangolin=ENSG00000104381.13|-37:0.0|-4:-0.0
chr8	74367042	908238	C	T	.	.	ALLELEID=900050;CLNDN=Charcot-Marie-Tooth_disease,_axonal,_with_vocal_cord_paresis,_autosomal_recessive|Charcot-Marie-Tooth_disease,_recessive_intermediate_A;CLNDISDB=MONDO:MONDO:0011898,MedGen:C1843183,OMIM:607706|MONDO:MONDO:0012014,MedGen:C1842197,OMIM:608340,Orphanet:ORPHA217055;CLNHGVS=NC_000008.11:g.74367042C>T;CLNREVSTAT=criteria_provided,_single_submitter;CLNSIG=Uncertain_significance;CLNVC=single_nucleotide_variant;CLNVCSO=SO:0001483;CLNVI=Illumina_Clinical_Services_Laboratory,Illumina:888287;GENEINFO=GDAP1:54332;MC=SO:0001627|intron_variant;ORIGIN=1;Pangolin=ENSG00000104381.13|30:0.0|-48:-0.0
chr8	74367069	908239	T	C	.	.	ALLELEID=900051;CLNDN=Charcot-Marie-Tooth_disease,_axonal,_with_vocal_cord_paresis,_autosomal_recessive|Charcot-Marie-Tooth_disease,_recessive_intermediate_A;CLNDISDB=MONDO:MONDO:0011898,MedGen:C1843183,OMIM:607706|MONDO:MONDO:0012014,MedGen:C1842197,OMIM:608340,Orphanet:ORPHA217055;CLNHGVS=NC_000008.11:g.74367069T>C;CLNREVSTAT=criteria_provided,_single_submitter;CLNSIG=Uncertain_significance;CLNVC=single_nucleotide_variant;CLNVCSO=SO:0001483;CLNVI=Illumina_Clinical_Services_Laboratory,Illumina:1645138;GENEINFO=GDAP1:54332;MC=SO:0001627|intron_variant;ORIGIN=1;Pangolin=ENSG00000104381.13|3:0.0|21:-0.0
chr8	74367090	363763	T	C	.	.	ALLELEID=315210;CLNDN=Charcot-Marie-Tooth_disease,_axonal,_with_vocal_cord_paresis,_autosomal_recessive|Charcot-Marie-Tooth_disease,_recessive_intermediate_A;CLNDISDB=MONDO:MONDO:0011898,MedGen:C1843183,OMIM:607706|MONDO:MONDO:0012014,MedGen:C1842197,OMIM:608340,Orphanet:ORPHA217055;CLNHGVS=NC_000008.11:g.74367090T>C;CLNREVSTAT=criteria_provided,_single_submitter;CLNSIG=Uncertain_significance;CLNVC=single_nucleotide_variant;CLNVCSO=SO:0001483;CLNVI=Illumina_Clinical_Services_Laboratory,Illumina:236471;GENEINFO=GDAP1:54332;MC=SO:0001627|intron_variant;ORIGIN=1;RS=886063119;Pangolin=ENSG00000104381.13|-18:0.0|3:-0.0
chr8	74367097	363764	T	TAA	.	.	ALLELEID=315217;CLNDN=Charcot-Marie-Tooth_with_Vocal_Cord_Paresis|Charcot-Marie-Tooth,_Intermediate;CLNDISDB=MedGen:CN239254|MedGen:CN239334;CLNHGVS=NC_000008.11:g.74367097_74367098insAA;CLNREVSTAT=criteria_provided,_single_submitter;CLNSIG=Uncertain_significance;CLNVC=Insertion;CLNVCSO=SO:0000667;CLNVI=Illumina_Clinical_Services_Laboratory,Illumina:741361;GENEINFO=GDAP1:54332;MC=SO:0001627|intron_variant;ORIGIN=1;RS=886063120;Pangolin=ENSG00000104381.13|49:0.0|-25:-0.0
chr8	74367097	363765	T	TAAA	.	.	ALLELEID=315221;CLNDN=Charcot-Marie-Tooth_with_Vocal_Cord_Paresis|Charcot-Marie-Tooth,_Intermediate;CLNDISDB=MedGen:CN239254|MedGen:CN239334;CLNHGVS=NC_000008.11:g.74367097_74367098insAAA;CLNREVSTAT=criteria_provided,_single_submitter;CLNSIG=Uncertain_significance;CLNVC=Insertion;CLNVCSO=SO:0000667;CLNVI=Illumina_Clinical_Services_Laboratory,Illumina:786455;GENEINFO=GDAP1:54332;MC=SO:0001627|intron_variant;ORIGIN=1;RS=886063120;Pangolin=ENSG00000104381.13|50:0.0|-25:-0.0
chr8	74367098	363766	C	CAA	.	.	ALLELEID=315300;CLNDN=Charcot-Marie-Tooth_with_Vocal_Cord_Paresis|Charcot-Marie-Tooth,_Intermediate;CLNDISDB=MedGen:CN239254|MedGen:CN239334;CLNHGVS=NC_000008.11:g.74367112_74367113dup;CLNREVSTAT=criteria_provided,_single_submitter;CLNSIG=Uncertain_significance;CLNVC=Duplication;CLNVCSO=SO:1000035;CLNVI=Illumina_Clinical_Services_Laboratory,Illumina:564443;GENEINFO=GDAP1:54332;MC=SO:0001627|intron_variant;ORIGIN=1;RS=71563287;Pangolin=ENSG00000104381.13|48:0.0|-26:-0.0
chr8	74367098	363767	C	CAAAA	.	.	ALLELEID=305882;CLNDN=Charcot-Marie-Tooth_with_Vocal_Cord_Paresis|Charcot-Marie-Tooth,_Intermediate;CLNDISDB=MedGen:CN239254|MedGen:CN239334;CLNHGVS=NC_000008.11:g.74367110_74367113dup;CLNREVSTAT=criteria_provided,_single_submitter;CLNSIG=Uncertain_significance;CLNVC=Duplication;CLNVCSO=SO:1000035;CLNVI=Illumina_Clinical_Services_Laboratory,Illumina:656449;GENEINFO=GDAP1:54332;MC=SO:0001627|intron_variant;ORIGIN=1;RS=71563287;Pangolin=ENSG00000104381.13|50:0.0|-26:-0.0
chr8	76705850	932480	C	A	.	.	ALLELEID=920793;CLNDN=not_provided;CLNDISDB=MedGen:CN517202;CLNHGVS=NC_000008.11:g.76705850C>A;CLNREVSTAT=criteria_provided,_single_submitter;CLNSIG=Uncertain_significance;CLNVC=single_nucleotide_variant;CLNVCSO=SO:0001483;GENEINFO=ZFHX4:79776;MC=SO:0001583|missense_variant;ORIGIN=1;Pangolin=ENSG00000091656.19|-12:0.0|0:-0.0
chr8	76707860	1013584	C	T	.	.	ALLELEID=1000636;CLNDN=not_provided;CLNDISDB=MedGen:CN517202;CLNHGVS=NC_000008.11:g.76707860C>T;CLNREVSTAT=criteria_provided,_single_submitter;CLNSIG=Uncertain_significance;CLNVC=single_nucleotide_variant;CLNVCSO=SO:0001483;GENEINFO=ZFHX4:79776;MC=SO:0001587|nonsense;ORIGIN=1;Pangolin=ENSG00000091656.19|-2:0.0|-23:-0.0
chr8	76833350	504414	TG	T	.	.	ALLELEID=495237;CLNDN=not_provided;CLNDISDB=MedGen:CN517202;CLNHGVS=NC_000008.11:g.76833353del;CLNREVSTAT=criteria_provided,_single_submitter;CLNSIG=Uncertain_significance;CLNVC=Deletion;CLNVCSO=SO:0000159;GENEINFO=ZFHX4:79776;MC=SO:0001589|frameshift_variant;ORIGIN=1;RS=1554571907;Pangolin=ENSG00000091656.19|-12:0.02|-12:-0.01
chr8	76851860	1062759	C	T	.	.	ALLELEID=1045669;CLNDN=not_provided;CLNDISDB=MedGen:CN517202;CLNHGVS=NC_000008.11:g.76851860C>T;CLNREVSTAT=criteria_provided,_single_submitter;CLNSIG=Uncertain_significance;CLNVC=single_nucleotide_variant;CLNVCSO=SO:0001483;GENEINFO=ZFHX4:79776;MC=SO:0001587|nonsense;ORIGIN=1;Pangolin=ENSG00000091656.19|-2:0.0|-39:-0.0
chr8	76855697	1044197	C	T	.	.	ALLELEID=1028679;CLNDN=not_provided;CLNDISDB=MedGen:CN517202;CLNHGVS=NC_000008.11:g.76855697C>T;CLNREVSTAT=criteria_provided,_single_submitter;CLNSIG=Uncertain_significance;CLNVC=single_nucleotide_variant;CLNVCSO=SO:0001483;GENEINFO=ZFHX4:79776;MC=SO:0001583|missense_variant;ORIGIN=1;Pangolin=ENSG00000091656.19|-47:0.0|50:-0.0
chr8	76863102	1049056	C	A	.	.	ALLELEID=1037879;CLNDN=not_provided;CLNDISDB=MedGen:CN517202;CLNHGVS=NC_000008.11:g.76863102C>A;CLNREVSTAT=no_assertion_criteria_provided;CLNSIG=Uncertain_significance;CLNVC=single_nucleotide_variant;CLNVCSO=SO:0001483;GENEINFO=ZFHX4:79776;MC=SO:0001583|missense_variant;ORIGIN=0;Pangolin=ENSG00000091656.19|-8:0.0|13:-0.0
chr8	76980288	363768	A	G	.	.	ALLELEID=305885;CLNDN=Peroxisome_biogenesis_disorder_5a_(zellweger);CLNDISDB=MONDO:MONDO:0013932,MedGen:C3553940,OMIM:614866;CLNHGVS=NC_000008.11:g.76980288A>G;CLNREVSTAT=criteria_provided,_single_submitter;CLNSIG=Uncertain_significance;CLNVC=single_nucleotide_variant;CLNVCSO=SO:0001483;CLNVI=Illumina_Clinical_Services_Laboratory,Illumina:792456;GENEINFO=PEX2:5828;MC=SO:0001624|3_prime_UTR_variant;ORIGIN=1;RS=751974703;Pangolin=ENSG00000164751.15|11:0.0|40:-0.0
chr8	76980338	363769	CCTT	C	.	.	ALLELEID=305891;CLNDN=Peroxisome_biogenesis_disorder_1A_(Zellweger);CLNDISDB=MONDO:MONDO:0008953,MedGen:C4721541,OMIM:214100;CLNHGVS=NC_000008.11:g.76980339_76980341del;CLNREVSTAT=criteria_provided,_single_submitter;CLNSIG=Uncertain_significance;CLNVC=Deletion;CLNVCSO=SO:0000159;CLNVI=Illumina_Clinical_Services_Laboratory,Illumina:599020;GENEINFO=PEX2:5828;MC=SO:0001624|3_prime_UTR_variant;ORIGIN=1;RS=746335104;Pangolin=ENSG00000164751.15|-39:0.0|19:-0.0
chr8	76980367	363770	A	G	.	.	AF_TGP=0.0004;ALLELEID=305892;CLNDN=Peroxisome_biogenesis_disorder_5a_(zellweger);CLNDISDB=MONDO:MONDO:0013932,MedGen:C3553940,OMIM:614866;CLNHGVS=NC_000008.11:g.76980367A>G;CLNREVSTAT=criteria_provided,_single_submitter;CLNSIG=Uncertain_significance;CLNVC=single_nucleotide_variant;CLNVCSO=SO:0001483;CLNVI=Illumina_Clinical_Services_Laboratory,Illumina:44162;GENEINFO=PEX2:5828;MC=SO:0001624|3_prime_UTR_variant;ORIGIN=1;RS=569387185;Pangolin=ENSG00000164751.15|9:0.0|50:-0.0
chr8	76980474	363771	C	T	.	.	ALLELEID=305893;CLNDN=Peroxisome_biogenesis_disorder_5a_(zellweger);CLNDISDB=MONDO:MONDO:0013932,MedGen:C3553940,OMIM:614866;CLNHGVS=NC_000008.11:g.76980474C>T;CLNREVSTAT=criteria_provided,_single_submitter;CLNSIG=Uncertain_significance;CLNVC=single_nucleotide_variant;CLNVCSO=SO:0001483;CLNVI=Illumina_Clinical_Services_Laboratory,Illumina:750463;GENEINFO=PEX2:5828;MC=SO:0001624|3_prime_UTR_variant;ORIGIN=1;RS=886063123;Pangolin=ENSG00000164751.15|-20:0.0|-19:-0.0
chr8	76980561	910187	C	A	.	.	ALLELEID=900052;CLNDN=Peroxisome_biogenesis_disorder_5a_(zellweger);CLNDISDB=MONDO:MONDO:0013932,MedGen:C3553940,OMIM:614866;CLNHGVS=NC_000008.11:g.76980561C>A;CLNREVSTAT=criteria_provided,_single_submitter;CLNSIG=Uncertain_significance;CLNVC=single_nucleotide_variant;CLNVCSO=SO:0001483;CLNVI=Illumina_Clinical_Services_Laboratory,Illumina:844774;GENEINFO=PEX2:5828;MC=SO:0001624|3_prime_UTR_variant;ORIGIN=1;Pangolin=ENSG00000164751.15|2:0.01|-30:-0.0
chr8	76980742	910189	C	T	.	.	ALLELEID=900054;CLNDN=Peroxisome_biogenesis_disorder_5a_(zellweger);CLNDISDB=MONDO:MONDO:0013932,MedGen:C3553940,OMIM:614866;CLNHGVS=NC_000008.11:g.76980742C>T;CLNREVSTAT=criteria_provided,_single_submitter;CLNSIG=Uncertain_significance;CLNVC=single_nucleotide_variant;CLNVCSO=SO:0001483;CLNVI=Illumina_Clinical_Services_Laboratory,Illumina:111126;GENEINFO=PEX2:5828;MC=SO:0001624|3_prime_UTR_variant;ORIGIN=1;Pangolin=ENSG00000164751.15|-2:0.0|-18:-0.0
chr8	76980743	363773	G	A	.	.	ALLELEID=309956;CLNDN=Peroxisome_biogenesis_disorder_5a_(zellweger);CLNDISDB=MONDO:MONDO:0013932,MedGen:C3553940,OMIM:614866;CLNHGVS=NC_000008.11:g.76980743G>A;CLNREVSTAT=criteria_provided,_single_submitter;CLNSIG=Uncertain_significance;CLNVC=single_nucleotide_variant;CLNVCSO=SO:0001483;CLNVI=Illumina_Clinical_Services_Laboratory,Illumina:302516;GENEINFO=PEX2:5828;MC=SO:0001624|3_prime_UTR_variant;ORIGIN=1;RS=886063124;Pangolin=ENSG00000164751.15|-19:0.0|13:-0.0
chr8	76980795	363774	T	C	.	.	ALLELEID=315303;CLNDN=Peroxisome_biogenesis_disorder_5a_(zellweger);CLNDISDB=MONDO:MONDO:0013932,MedGen:C3553940,OMIM:614866;CLNHGVS=NC_000008.11:g.76980795T>C;CLNREVSTAT=criteria_provided,_single_submitter;CLNSIG=Uncertain_significance;CLNVC=single_nucleotide_variant;CLNVCSO=SO:0001483;CLNVI=Illumina_Clinical_Services_Laboratory,Illumina:708983;GENEINFO=PEX2:5828;MC=SO:0001624|3_prime_UTR_variant;ORIGIN=1;RS=886063125;Pangolin=ENSG00000164751.15|5:0.0|-17:-0.0
chr8	76980805	910190	G	A	.	.	ALLELEID=900055;CLNDN=Peroxisome_biogenesis_disorder_5a_(zellweger);CLNDISDB=MONDO:MONDO:0013932,MedGen:C3553940,OMIM:614866;CLNHGVS=NC_000008.11:g.76980805G>A;CLNREVSTAT=criteria_provided,_single_submitter;CLNSIG=Uncertain_significance;CLNVC=single_nucleotide_variant;CLNVCSO=SO:0001483;CLNVI=Illumina_Clinical_Services_Laboratory,Illumina:1390671;GENEINFO=PEX2:5828;MC=SO:0001624|3_prime_UTR_variant;ORIGIN=1;Pangolin=ENSG00000164751.15|50:0.0|-5:-0.0
chr8	76980831	363776	A	G	.	.	ALLELEID=315304;CLNDN=Peroxisome_biogenesis_disorder_5a_(zellweger);CLNDISDB=MONDO:MONDO:0013932,MedGen:C3553940,OMIM:614866;CLNHGVS=NC_000008.11:g.76980831A>G;CLNREVSTAT=criteria_provided,_single_submitter;CLNSIG=Uncertain_significance;CLNVC=single_nucleotide_variant;CLNVCSO=SO:0001483;CLNVI=Illumina_Clinical_Services_Laboratory,Illumina:818577;GENEINFO=PEX2:5828;MC=SO:0001624|3_prime_UTR_variant;ORIGIN=1;RS=886063126;Pangolin=ENSG00000164751.15|-31:0.0|24:-0.0
chr8	76980857	911072	T	C	.	.	ALLELEID=900057;CLNDN=Peroxisome_biogenesis_disorder_5a_(zellweger);CLNDISDB=MONDO:MONDO:0013932,MedGen:C3553940,OMIM:614866;CLNHGVS=NC_000008.11:g.76980857T>C;CLNREVSTAT=criteria_provided,_single_submitter;CLNSIG=Uncertain_significance;CLNVC=single_nucleotide_variant;CLNVCSO=SO:0001483;CLNVI=Illumina_Clinical_Services_Laboratory,Illumina:1650463;GENEINFO=PEX2:5828;MC=SO:0001624|3_prime_UTR_variant;ORIGIN=1;Pangolin=ENSG00000164751.15|5:0.0|-2:-0.0
chr8	76980967	363780	G	C	.	.	ALLELEID=305900;CLNDN=Peroxisome_biogenesis_disorder_5a_(zellweger);CLNDISDB=MONDO:MONDO:0013932,MedGen:C3553940,OMIM:614866;CLNHGVS=NC_000008.11:g.76980967G>C;CLNREVSTAT=criteria_provided,_single_submitter;CLNSIG=Uncertain_significance;CLNVC=single_nucleotide_variant;CLNVCSO=SO:0001483;CLNVI=Illumina_Clinical_Services_Laboratory,Illumina:99477;GENEINFO=PEX2:5828;MC=SO:0001624|3_prime_UTR_variant;ORIGIN=1;RS=763651452;Pangolin=ENSG00000164751.15|14:0.0|48:-0.0
chr8	76981204	363782	C	T	.	.	ALLELEID=315239;CLNDN=Peroxisome_biogenesis_disorder_5a_(zellweger);CLNDISDB=MONDO:MONDO:0013932,MedGen:C3553940,OMIM:614866;CLNHGVS=NC_000008.11:g.76981204C>T;CLNREVSTAT=criteria_provided,_single_submitter;CLNSIG=Uncertain_significance;CLNVC=single_nucleotide_variant;CLNVCSO=SO:0001483;CLNVI=Illumina_Clinical_Services_Laboratory,Illumina:452123;GENEINFO=PEX2:5828;MC=SO:0001624|3_prime_UTR_variant;ORIGIN=1;RS=568202276;Pangolin=ENSG00000164751.15|-2:0.0|-20:-0.0
chr8	76981254	363783	T	A	.	.	AF_TGP=0.0014;ALLELEID=315240;CLNDN=Peroxisome_biogenesis_disorder_5a_(zellweger);CLNDISDB=MONDO:MONDO:0013932,MedGen:C3553940,OMIM:614866;CLNHGVS=NC_000008.11:g.76981254T>A;CLNREVSTAT=criteria_provided,_single_submitter;CLNSIG=Uncertain_significance;CLNVC=single_nucleotide_variant;CLNVCSO=SO:0001483;CLNVI=Illumina_Clinical_Services_Laboratory,Illumina:302648;GENEINFO=PEX2:5828;MC=SO:0001624|3_prime_UTR_variant;ORIGIN=1;RS=558850392;Pangolin=ENSG00000164751.15|43:0.0|23:-0.0
chr8	76981403	912308	C	T	.	.	ALLELEID=900059;CLNDN=Peroxisome_biogenesis_disorder_5a_(zellweger);CLNDISDB=MONDO:MONDO:0013932,MedGen:C3553940,OMIM:614866;CLNHGVS=NC_000008.11:g.76981403C>T;CLNREVSTAT=criteria_provided,_single_submitter;CLNSIG=Uncertain_significance;CLNVC=single_nucleotide_variant;CLNVCSO=SO:0001483;CLNVI=Illumina_Clinical_Services_Laboratory,Illumina:907092;GENEINFO=PEX2:5828;MC=SO:0001624|3_prime_UTR_variant;ORIGIN=1;Pangolin=ENSG00000164751.15|-18:0.0|-18:-0.0
chr8	76981407	363785	T	G	.	.	ALLELEID=309971;CLNDN=Peroxisome_biogenesis_disorder_5a_(zellweger);CLNDISDB=MONDO:MONDO:0013932,MedGen:C3553940,OMIM:614866;CLNHGVS=NC_000008.11:g.76981407T>G;CLNREVSTAT=criteria_provided,_single_submitter;CLNSIG=Uncertain_significance;CLNVC=single_nucleotide_variant;CLNVCSO=SO:0001483;CLNVI=Illumina_Clinical_Services_Laboratory,Illumina:289042;GENEINFO=PEX2:5828;MC=SO:0001624|3_prime_UTR_variant;ORIGIN=1;RS=886063127;Pangolin=ENSG00000164751.15|48:0.0|-22:-0.0
chr8	76981450	363787	G	A	.	.	ALLELEID=305913;CLNDN=Peroxisome_biogenesis_disorder_5a_(zellweger);CLNDISDB=MONDO:MONDO:0013932,MedGen:C3553940,OMIM:614866;CLNHGVS=NC_000008.11:g.76981450G>A;CLNREVSTAT=criteria_provided,_single_submitter;CLNSIG=Uncertain_significance;CLNVC=single_nucleotide_variant;CLNVCSO=SO:0001483;CLNVI=Illumina_Clinical_Services_Laboratory,Illumina:632173;GENEINFO=PEX2:5828;MC=SO:0001624|3_prime_UTR_variant;ORIGIN=1;RS=886063128;Pangolin=ENSG00000164751.15|15:0.0|5:-0.0
chr8	76981453	908303	G	T	.	.	ALLELEID=900060;CLNDN=Peroxisome_biogenesis_disorder_5a_(zellweger);CLNDISDB=MONDO:MONDO:0013932,MedGen:C3553940,OMIM:614866;CLNHGVS=NC_000008.11:g.76981453G>T;CLNREVSTAT=criteria_provided,_single_submitter;CLNSIG=Uncertain_significance;CLNVC=single_nucleotide_variant;CLNVCSO=SO:0001483;CLNVI=Illumina_Clinical_Services_Laboratory,Illumina:1374521;GENEINFO=PEX2:5828;MC=SO:0001624|3_prime_UTR_variant;ORIGIN=1;Pangolin=ENSG00000164751.15|2:0.0|2:-0.0
chr8	76981506	363789	T	C	.	.	ALLELEID=305914;CLNDN=Peroxisome_biogenesis_disorder_5a_(zellweger);CLNDISDB=MONDO:MONDO:0013932,MedGen:C3553940,OMIM:614866;CLNHGVS=NC_000008.11:g.76981506T>C;CLNREVSTAT=criteria_provided,_single_submitter;CLNSIG=Uncertain_significance;CLNVC=single_nucleotide_variant;CLNVCSO=SO:0001483;CLNVI=Illumina_Clinical_Services_Laboratory,Illumina:798082;GENEINFO=PEX2:5828;MC=SO:0001624|3_prime_UTR_variant;ORIGIN=1;RS=886063129;Pangolin=ENSG00000164751.15|1:0.0|-9:-0.0
chr8	76981512	908304	T	A	.	.	ALLELEID=900061;CLNDN=Peroxisome_biogenesis_disorder_5a_(zellweger);CLNDISDB=MONDO:MONDO:0013932,MedGen:C3553940,OMIM:614866;CLNHGVS=NC_000008.11:g.76981512T>A;CLNREVSTAT=criteria_provided,_single_submitter;CLNSIG=Uncertain_significance;CLNVC=single_nucleotide_variant;CLNVCSO=SO:0001483;CLNVI=Illumina_Clinical_Services_Laboratory,Illumina:1390137;GENEINFO=PEX2:5828;MC=SO:0001624|3_prime_UTR_variant;ORIGIN=1;Pangolin=ENSG00000164751.15|19:0.0|-15:-0.0
chr8	76981545	363790	T	C	.	.	AF_TGP=0.0024;ALLELEID=315241;CLNDN=Peroxisome_biogenesis_disorder_5a_(zellweger);CLNDISDB=MONDO:MONDO:0013932,MedGen:C3553940,OMIM:614866;CLNHGVS=NC_000008.11:g.76981545T>C;CLNREVSTAT=criteria_provided,_single_submitter;CLNSIG=Uncertain_significance;CLNVC=single_nucleotide_variant;CLNVCSO=SO:0001483;CLNVI=Illumina_Clinical_Services_Laboratory,Illumina:771029;GENEINFO=PEX2:5828;MC=SO:0001624|3_prime_UTR_variant;ORIGIN=1;RS=192555214;Pangolin=ENSG00000164751.15|-48:0.0|-14:-0.0
chr8	76981655	910257	A	C	.	.	ALLELEID=900062;CLNDN=Peroxisome_biogenesis_disorder_5a_(zellweger);CLNDISDB=MONDO:MONDO:0013932,MedGen:C3553940,OMIM:614866;CLNHGVS=NC_000008.11:g.76981655A>C;CLNREVSTAT=criteria_provided,_single_submitter;CLNSIG=Uncertain_significance;CLNVC=single_nucleotide_variant;CLNVCSO=SO:0001483;CLNVI=Illumina_Clinical_Services_Laboratory,Illumina:786286;GENEINFO=PEX2:5828;MC=SO:0001624|3_prime_UTR_variant;ORIGIN=1;Pangolin=ENSG00000164751.15|-1:0.0|41:-0.0
chr8	76981659	363792	T	C	.	.	ALLELEID=305919;CLNDN=Peroxisome_biogenesis_disorder_5a_(zellweger);CLNDISDB=MONDO:MONDO:0013932,MedGen:C3553940,OMIM:614866;CLNHGVS=NC_000008.11:g.76981659T>C;CLNREVSTAT=criteria_provided,_single_submitter;CLNSIG=Uncertain_significance;CLNVC=single_nucleotide_variant;CLNVCSO=SO:0001483;CLNVI=Illumina_Clinical_Services_Laboratory,Illumina:703413;GENEINFO=PEX2:5828;MC=SO:0001624|3_prime_UTR_variant;ORIGIN=1;RS=557330187;Pangolin=ENSG00000164751.15|1:0.0|27:-0.0
chr8	76981680	910259	A	T	.	.	ALLELEID=900064;CLNDN=Peroxisome_biogenesis_disorder_5a_(zellweger);CLNDISDB=MONDO:MONDO:0013932,MedGen:C3553940,OMIM:614866;CLNHGVS=NC_000008.11:g.76981680A>T;CLNREVSTAT=criteria_provided,_single_submitter;CLNSIG=Uncertain_significance;CLNVC=single_nucleotide_variant;CLNVCSO=SO:0001483;CLNVI=Illumina_Clinical_Services_Laboratory,Illumina:552189;GENEINFO=PEX2:5828;MC=SO:0001624|3_prime_UTR_variant;ORIGIN=1;Pangolin=ENSG00000164751.15|16:0.0|6:-0.0
chr8	76981700	363793	C	T	.	.	ALLELEID=315249;CLNDN=Peroxisome_biogenesis_disorder_5a_(zellweger);CLNDISDB=MONDO:MONDO:0013932,MedGen:C3553940,OMIM:614866;CLNHGVS=NC_000008.11:g.76981700C>T;CLNREVSTAT=criteria_provided,_single_submitter;CLNSIG=Uncertain_significance;CLNVC=single_nucleotide_variant;CLNVCSO=SO:0001483;CLNVI=Illumina_Clinical_Services_Laboratory,Illumina:810794;GENEINFO=PEX2:5828;MC=SO:0001624|3_prime_UTR_variant;ORIGIN=1;RS=886063130;Pangolin=ENSG00000164751.15|-14:0.0|-4:-0.0
chr8	76981789	363794	CAAT	C	.	.	ALLELEID=315317;CLNDN=Peroxisome_biogenesis_disorder_1A_(Zellweger);CLNDISDB=MONDO:MONDO:0008953,MedGen:C4721541,OMIM:214100;CLNHGVS=NC_000008.11:g.76981790_76981792AAT[1];CLNREVSTAT=criteria_provided,_single_submitter;CLNSIG=Uncertain_significance;CLNVC=Microsatellite;CLNVCSO=SO:0000289;CLNVI=Illumina_Clinical_Services_Laboratory,Illumina:822964;GENEINFO=PEX2:5828;MC=SO:0001624|3_prime_UTR_variant;ORIGIN=1;RS=552746754;Pangolin=ENSG00000164751.15|-4:0.0|6:-0.0
chr8	76981861	910260	T	C	.	.	ALLELEID=900065;CLNDN=Peroxisome_biogenesis_disorder_5a_(zellweger);CLNDISDB=MONDO:MONDO:0013932,MedGen:C3553940,OMIM:614866;CLNHGVS=NC_000008.11:g.76981861T>C;CLNREVSTAT=criteria_provided,_single_submitter;CLNSIG=Uncertain_significance;CLNVC=single_nucleotide_variant;CLNVCSO=SO:0001483;CLNVI=Illumina_Clinical_Services_Laboratory,Illumina:932615;GENEINFO=PEX2:5828;MC=SO:0001624|3_prime_UTR_variant;ORIGIN=1;Pangolin=ENSG00000164751.15|-6:0.0|24:-0.0
chr8	76981891	363796	T	C	.	.	ALLELEID=309975;CLNDN=Peroxisome_biogenesis_disorder_5a_(zellweger);CLNDISDB=MONDO:MONDO:0013932,MedGen:C3553940,OMIM:614866;CLNHGVS=NC_000008.11:g.76981891T>C;CLNREVSTAT=criteria_provided,_single_submitter;CLNSIG=Uncertain_significance;CLNVC=single_nucleotide_variant;CLNVCSO=SO:0001483;CLNVI=Illumina_Clinical_Services_Laboratory,Illumina:731389;GENEINFO=PEX2:5828;MC=SO:0001624|3_prime_UTR_variant;ORIGIN=1;RS=886063131;Pangolin=ENSG00000164751.15|5:0.0|21:-0.01
chr8	76981930	911145	A	G	.	.	ALLELEID=900066;CLNDN=Peroxisome_biogenesis_disorder_5a_(zellweger);CLNDISDB=MONDO:MONDO:0013932,MedGen:C3553940,OMIM:614866;CLNHGVS=NC_000008.11:g.76981930A>G;CLNREVSTAT=criteria_provided,_single_submitter;CLNSIG=Uncertain_significance;CLNVC=single_nucleotide_variant;CLNVCSO=SO:0001483;CLNVI=Illumina_Clinical_Services_Laboratory,Illumina:883375;GENEINFO=PEX2:5828;MC=SO:0001624|3_prime_UTR_variant;ORIGIN=1;Pangolin=ENSG00000164751.15|-18:0.02|16:-0.0
chr8	76981942	911146	T	A	.	.	ALLELEID=900067;CLNDN=Peroxisome_biogenesis_disorder_5a_(zellweger);CLNDISDB=MONDO:MONDO:0013932,MedGen:C3553940,OMIM:614866;CLNHGVS=NC_000008.11:g.76981942T>A;CLNREVSTAT=criteria_provided,_single_submitter;CLNSIG=Uncertain_significance;CLNVC=single_nucleotide_variant;CLNVCSO=SO:0001483;CLNVI=Illumina_Clinical_Services_Laboratory,Illumina:916827;GENEINFO=PEX2:5828;MC=SO:0001624|3_prime_UTR_variant;ORIGIN=1;Pangolin=ENSG00000164751.15|10:0.0|-30:-0.01
chr8	76982087	911147	T	C	.	.	ALLELEID=900068;CLNDN=Peroxisome_biogenesis_disorder_5a_(zellweger);CLNDISDB=MONDO:MONDO:0013932,MedGen:C3553940,OMIM:614866;CLNHGVS=NC_000008.11:g.76982087T>C;CLNREVSTAT=criteria_provided,_single_submitter;CLNSIG=Uncertain_significance;CLNVC=single_nucleotide_variant;CLNVCSO=SO:0001483;CLNVI=Illumina_Clinical_Services_Laboratory,Illumina:156642;GENEINFO=PEX2:5828;MC=SO:0001624|3_prime_UTR_variant;ORIGIN=1;Pangolin=ENSG00000164751.15|-1:0.0|-16:-0.0
chr8	76982176	363800	A	T	.	.	ALLELEID=315318;CLNDN=Peroxisome_biogenesis_disorder_5a_(zellweger);CLNDISDB=MONDO:MONDO:0013932,MedGen:C3553940,OMIM:614866;CLNHGVS=NC_000008.11:g.76982176A>T;CLNREVSTAT=criteria_provided,_single_submitter;CLNSIG=Uncertain_significance;CLNVC=single_nucleotide_variant;CLNVCSO=SO:0001483;CLNVI=Illumina_Clinical_Services_Laboratory,Illumina:630046;GENEINFO=PEX2:5828;MC=SO:0001624|3_prime_UTR_variant;ORIGIN=1;RS=886063132;Pangolin=ENSG00000164751.15|-6:0.0|16:-0.0
chr8	76982214	363801	A	T	.	.	ALLELEID=315261;CLNDN=Peroxisome_biogenesis_disorder_5a_(zellweger);CLNDISDB=MONDO:MONDO:0013932,MedGen:C3553940,OMIM:614866;CLNHGVS=NC_000008.11:g.76982214A>T;CLNREVSTAT=criteria_provided,_single_submitter;CLNSIG=Uncertain_significance;CLNVC=single_nucleotide_variant;CLNVCSO=SO:0001483;CLNVI=Illumina_Clinical_Services_Laboratory,Illumina:803594;GENEINFO=PEX2:5828;MC=SO:0001624|3_prime_UTR_variant;ORIGIN=1;RS=886063133;Pangolin=ENSG00000164751.15|-2:0.0|18:-0.0
chr8	76982249	911350	G	A	.	.	ALLELEID=900070;CLNDN=Peroxisome_biogenesis_disorder_5a_(zellweger);CLNDISDB=MONDO:MONDO:0013932,MedGen:C3553940,OMIM:614866;CLNHGVS=NC_000008.11:g.76982249G>A;CLNREVSTAT=criteria_provided,_single_submitter;CLNSIG=Uncertain_significance;CLNVC=single_nucleotide_variant;CLNVCSO=SO:0001483;CLNVI=Illumina_Clinical_Services_Laboratory,Illumina:105213;GENEINFO=PEX2:5828;MC=SO:0001624|3_prime_UTR_variant;ORIGIN=1;Pangolin=ENSG00000164751.15|2:0.0|-17:-0.0
chr8	76982348	363802	G	A	.	.	ALLELEID=315325;CLNDN=Peroxisome_biogenesis_disorder_5a_(zellweger);CLNDISDB=MONDO:MONDO:0013932,MedGen:C3553940,OMIM:614866;CLNHGVS=NC_000008.11:g.76982348G>A;CLNREVSTAT=criteria_provided,_single_submitter;CLNSIG=Uncertain_significance;CLNVC=single_nucleotide_variant;CLNVCSO=SO:0001483;CLNVI=Illumina_Clinical_Services_Laboratory,Illumina:551066;GENEINFO=PEX2:5828;MC=SO:0001624|3_prime_UTR_variant;ORIGIN=1;RS=886063134;Pangolin=ENSG00000164751.15|-22:0.0|5:-0.0
chr8	76982442	363803	T	G	.	.	ALLELEID=309977;CLNDN=Peroxisome_biogenesis_disorder_5a_(zellweger);CLNDISDB=MONDO:MONDO:0013932,MedGen:C3553940,OMIM:614866;CLNHGVS=NC_000008.11:g.76982442T>G;CLNREVSTAT=criteria_provided,_single_submitter;CLNSIG=Uncertain_significance;CLNVC=single_nucleotide_variant;CLNVCSO=SO:0001483;CLNVI=Illumina_Clinical_Services_Laboratory,Illumina:623205;GENEINFO=PEX2:5828;MC=SO:0001624|3_prime_UTR_variant;ORIGIN=1;RS=886063135;Pangolin=ENSG00000164751.15|-10:0.0|41:-0.0
chr8	76982481	911352	A	T	.	.	ALLELEID=900072;CLNDN=Peroxisome_biogenesis_disorder_5a_(zellweger);CLNDISDB=MONDO:MONDO:0013932,MedGen:C3553940,OMIM:614866;CLNHGVS=NC_000008.11:g.76982481A>T;CLNREVSTAT=criteria_provided,_single_submitter;CLNSIG=Uncertain_significance;CLNVC=single_nucleotide_variant;CLNVCSO=SO:0001483;CLNVI=Illumina_Clinical_Services_Laboratory,Illumina:289024;GENEINFO=PEX2:5828;MC=SO:0001624|3_prime_UTR_variant;ORIGIN=1;Pangolin=ENSG00000164751.15|-49:0.0|2:-0.0
chr8	76982488	911353	A	C	.	.	ALLELEID=900073;CLNDN=Peroxisome_biogenesis_disorder_5a_(zellweger);CLNDISDB=MONDO:MONDO:0013932,MedGen:C3553940,OMIM:614866;CLNHGVS=NC_000008.11:g.76982488A>C;CLNREVSTAT=criteria_provided,_single_submitter;CLNSIG=Uncertain_significance;CLNVC=single_nucleotide_variant;CLNVCSO=SO:0001483;CLNVI=Illumina_Clinical_Services_Laboratory,Illumina:471692;GENEINFO=PEX2:5828;MC=SO:0001624|3_prime_UTR_variant;ORIGIN=1;Pangolin=ENSG00000164751.15|8:0.0|33:-0.0
chr8	76982556	908372	A	T	.	.	ALLELEID=900074;CLNDN=Peroxisome_biogenesis_disorder_5a_(zellweger);CLNDISDB=MONDO:MONDO:0013932,MedGen:C3553940,OMIM:614866;CLNHGVS=NC_000008.11:g.76982556A>T;CLNREVSTAT=criteria_provided,_single_submitter;CLNSIG=Uncertain_significance;CLNVC=single_nucleotide_variant;CLNVCSO=SO:0001483;CLNVI=Illumina_Clinical_Services_Laboratory,Illumina:564671;GENEINFO=PEX2:5828;MC=SO:0001624|3_prime_UTR_variant;ORIGIN=1;Pangolin=ENSG00000164751.15|-6:0.0|-6:-0.0
chr8	76982602	908373	G	C	.	.	ALLELEID=900075;CLNDN=Peroxisome_biogenesis_disorder_5a_(zellweger);CLNDISDB=MONDO:MONDO:0013932,MedGen:C3553940,OMIM:614866;CLNHGVS=NC_000008.11:g.76982602G>C;CLNREVSTAT=criteria_provided,_single_submitter;CLNSIG=Uncertain_significance;CLNVC=single_nucleotide_variant;CLNVCSO=SO:0001483;CLNVI=Illumina_Clinical_Services_Laboratory,Illumina:456820;GENEINFO=PEX2:5828;MC=SO:0001624|3_prime_UTR_variant;ORIGIN=1;Pangolin=ENSG00000164751.15|42:0.0|-17:-0.0
chr8	76982616	908374	C	A	.	.	ALLELEID=900076;CLNDN=Peroxisome_biogenesis_disorder_5a_(zellweger);CLNDISDB=MONDO:MONDO:0013932,MedGen:C3553940,OMIM:614866;CLNHGVS=NC_000008.11:g.76982616C>A;CLNREVSTAT=criteria_provided,_single_submitter;CLNSIG=Uncertain_significance;CLNVC=single_nucleotide_variant;CLNVCSO=SO:0001483;CLNVI=Illumina_Clinical_Services_Laboratory,Illumina:687569;GENEINFO=PEX2:5828;MC=SO:0001624|3_prime_UTR_variant;ORIGIN=1;Pangolin=ENSG00000164751.15|48:0.02|-31:-0.0
chr8	76982634	363805	C	A	.	.	AF_TGP=0.001;ALLELEID=315272;CLNDN=Peroxisome_biogenesis_disorder_5a_(zellweger);CLNDISDB=MONDO:MONDO:0013932,MedGen:C3553940,OMIM:614866;CLNHGVS=NC_000008.11:g.76982634C>A;CLNREVSTAT=criteria_provided,_single_submitter;CLNSIG=Uncertain_significance;CLNVC=single_nucleotide_variant;CLNVCSO=SO:0001483;CLNVI=Illumina_Clinical_Services_Laboratory,Illumina:639285;GENEINFO=PEX2:5828;MC=SO:0001624|3_prime_UTR_variant;ORIGIN=1;RS=145960090;Pangolin=ENSG00000164751.15|30:0.0|50:-0.0
chr8	76982665	908375	C	T	.	.	ALLELEID=900077;CLNDN=Peroxisome_biogenesis_disorder_5a_(zellweger);CLNDISDB=MONDO:MONDO:0013932,MedGen:C3553940,OMIM:614866;CLNHGVS=NC_000008.11:g.76982665C>T;CLNREVSTAT=criteria_provided,_single_submitter;CLNSIG=Uncertain_significance;CLNVC=single_nucleotide_variant;CLNVCSO=SO:0001483;CLNVI=Illumina_Clinical_Services_Laboratory,Illumina:608745;GENEINFO=PEX2:5828;MC=SO:0001624|3_prime_UTR_variant;ORIGIN=1;Pangolin=ENSG00000164751.15|-1:0.24|19:-0.02
chr8	76982666	363806	G	A	.	.	ALLELEID=305927;CLNDN=Peroxisome_biogenesis_disorder_5a_(zellweger);CLNDISDB=MONDO:MONDO:0013932,MedGen:C3553940,OMIM:614866;CLNHGVS=NC_000008.11:g.76982666G>A;CLNREVSTAT=criteria_provided,_single_submitter;CLNSIG=Uncertain_significance;CLNVC=single_nucleotide_variant;CLNVCSO=SO:0001483;CLNVI=Illumina_Clinical_Services_Laboratory,Illumina:503245;GENEINFO=PEX2:5828;MC=SO:0001624|3_prime_UTR_variant;ORIGIN=1;RS=754113775;Pangolin=ENSG00000164751.15|18:0.01|-2:-0.03
chr8	76982763	909222	C	T	.	.	ALLELEID=900078;CLNDN=Peroxisome_biogenesis_disorder_5a_(zellweger);CLNDISDB=MONDO:MONDO:0013932,MedGen:C3553940,OMIM:614866;CLNHGVS=NC_000008.11:g.76982763C>T;CLNREVSTAT=criteria_provided,_single_submitter;CLNSIG=Uncertain_significance;CLNVC=single_nucleotide_variant;CLNVCSO=SO:0001483;CLNVI=Illumina_Clinical_Services_Laboratory,Illumina:604379;GENEINFO=PEX2:5828;MC=SO:0001624|3_prime_UTR_variant;ORIGIN=1;Pangolin=ENSG00000164751.15|18:0.0|42:-0.0
chr8	76982772	363807	G	A	.	.	ALLELEID=305931;CLNDN=Peroxisome_biogenesis_disorder_5a_(zellweger);CLNDISDB=MONDO:MONDO:0013932,MedGen:C3553940,OMIM:614866;CLNHGVS=NC_000008.11:g.76982772G>A;CLNREVSTAT=criteria_provided,_single_submitter;CLNSIG=Uncertain_significance;CLNVC=single_nucleotide_variant;CLNVCSO=SO:0001483;CLNVI=Illumina_Clinical_Services_Laboratory,Illumina:585519;GENEINFO=PEX2:5828;MC=SO:0001624|3_prime_UTR_variant;ORIGIN=1;RS=886063136;Pangolin=ENSG00000164751.15|33:0.01|9:-0.0
chr8	76982824	909223	A	G	.	.	ALLELEID=900079;CLNDN=Peroxisome_biogenesis_disorder_5a_(zellweger);CLNDISDB=MONDO:MONDO:0013932,MedGen:C3553940,OMIM:614866;CLNHGVS=NC_000008.11:g.76982824A>G;CLNREVSTAT=criteria_provided,_single_submitter;CLNSIG=Uncertain_significance;CLNVC=single_nucleotide_variant;CLNVCSO=SO:0001483;CLNVI=Illumina_Clinical_Services_Laboratory,Illumina:1299586;GENEINFO=PEX2:5828;MC=SO:0001624|3_prime_UTR_variant;ORIGIN=1;Pangolin=ENSG00000164751.15|-19:0.0|-19:-0.0
chr8	76982842	909224	A	C	.	.	ALLELEID=900080;CLNDN=Peroxisome_biogenesis_disorder_5a_(zellweger);CLNDISDB=MONDO:MONDO:0013932,MedGen:C3553940,OMIM:614866;CLNHGVS=NC_000008.11:g.76982842A>C;CLNREVSTAT=criteria_provided,_single_submitter;CLNSIG=Uncertain_significance;CLNVC=single_nucleotide_variant;CLNVCSO=SO:0001483;CLNVI=Illumina_Clinical_Services_Laboratory,Illumina:116717;GENEINFO=PEX2:5828;MC=SO:0001624|3_prime_UTR_variant;ORIGIN=1;Pangolin=ENSG00000164751.15|-9:0.0|-37:-0.0
chr8	76982867	909225	A	G	.	.	ALLELEID=900081;CLNDN=Peroxisome_biogenesis_disorder_5a_(zellweger);CLNDISDB=MONDO:MONDO:0013932,MedGen:C3553940,OMIM:614866;CLNHGVS=NC_000008.11:g.76982867A>G;CLNREVSTAT=criteria_provided,_single_submitter;CLNSIG=Uncertain_significance;CLNVC=single_nucleotide_variant;CLNVCSO=SO:0001483;CLNVI=Illumina_Clinical_Services_Laboratory,Illumina:718671;GENEINFO=PEX2:5828;MC=SO:0001624|3_prime_UTR_variant;ORIGIN=1;Pangolin=ENSG00000164751.15|-42:0.0|-36:-0.0
chr8	76982937	363809	C	A	.	.	ALLELEID=309979;CLNDN=Peroxisome_biogenesis_disorder_5a_(zellweger);CLNDISDB=MONDO:MONDO:0013932,MedGen:C3553940,OMIM:614866;CLNHGVS=NC_000008.11:g.76982937C>A;CLNREVSTAT=criteria_provided,_single_submitter;CLNSIG=Uncertain_significance;CLNVC=single_nucleotide_variant;CLNVCSO=SO:0001483;CLNVI=Illumina_Clinical_Services_Laboratory,Illumina:783741;GENEINFO=PEX2:5828;MC=SO:0001624|3_prime_UTR_variant;ORIGIN=1;RS=886063137;Pangolin=ENSG00000164751.15|20:0.0|19:-0.0
chr8	76982981	363810	AAGG	A	.	.	ALLELEID=309980;CLNDN=Peroxisome_biogenesis_disorder_1A_(Zellweger);CLNDISDB=MONDO:MONDO:0008953,MedGen:C4721541,OMIM:214100;CLNHGVS=NC_000008.11:g.76982984_76982986del;CLNREVSTAT=criteria_provided,_single_submitter;CLNSIG=Uncertain_significance;CLNVC=Deletion;CLNVCSO=SO:0000159;CLNVI=Illumina_Clinical_Services_Laboratory,Illumina:809155;GENEINFO=PEX2:5828;MC=SO:0001624|3_prime_UTR_variant;ORIGIN=1;RS=886063138;Pangolin=ENSG00000164751.15|22:0.0|-24:-0.0
chr8	76983170	363813	T	C	.	.	ALLELEID=315278;CLNDN=Peroxisome_biogenesis_disorder_5a_(zellweger);CLNDISDB=MONDO:MONDO:0013932,MedGen:C3553940,OMIM:614866;CLNHGVS=NC_000008.11:g.76983170T>C;CLNREVSTAT=criteria_provided,_single_submitter;CLNSIG=Uncertain_significance;CLNVC=single_nucleotide_variant;CLNVCSO=SO:0001483;CLNVI=Illumina_Clinical_Services_Laboratory,Illumina:714434;GENEINFO=PEX2:5828;MC=SO:0001624|3_prime_UTR_variant;ORIGIN=1;RS=886063139;Pangolin=ENSG00000164751.15|-40:0.0|10:-0.0
chr8	76983221	363814	C	T	.	.	AF_TGP=0.0008;ALLELEID=309981;CLNDN=Peroxisome_biogenesis_disorder_5a_(zellweger);CLNDISDB=MONDO:MONDO:0013932,MedGen:C3553940,OMIM:614866;CLNHGVS=NC_000008.11:g.76983221C>T;CLNREVSTAT=criteria_provided,_single_submitter;CLNSIG=Uncertain_significance;CLNVC=single_nucleotide_variant;CLNVCSO=SO:0001483;CLNVI=Illumina_Clinical_Services_Laboratory,Illumina:712468;GENEINFO=PEX2:5828;MC=SO:0001624|3_prime_UTR_variant;ORIGIN=1;RS=148915806;Pangolin=ENSG00000164751.15|3:0.0|-41:-0.0
chr8	76983224	363815	G	A	.	.	ALLELEID=309982;CLNDN=Peroxisome_biogenesis_disorder_5a_(zellweger);CLNDISDB=MONDO:MONDO:0013932,MedGen:C3553940,OMIM:614866;CLNHGVS=NC_000008.11:g.76983224G>A;CLNREVSTAT=criteria_provided,_single_submitter;CLNSIG=Uncertain_significance;CLNVC=single_nucleotide_variant;CLNVCSO=SO:0001483;CLNVI=Illumina_Clinical_Services_Laboratory,Illumina:707449;GENEINFO=PEX2:5828;MC=SO:0001624|3_prime_UTR_variant;ORIGIN=1;RS=886063140;Pangolin=ENSG00000164751.15|2:0.0|-44:-0.0
chr8	76983263	556544	A	G	.	.	ALLELEID=544857;CLNDN=Peroxisome_biogenesis_disorder_5a_(zellweger)|Peroxisome_biogenesis_disorder_5B;CLNDISDB=MONDO:MONDO:0013932,MedGen:C3553940,OMIM:614866|MONDO:MONDO:0013933,MedGen:C3542026,OMIM:614867;CLNHGVS=NC_000008.11:g.76983263A>G;CLNREVSTAT=criteria_provided,_single_submitter;CLNSIG=Uncertain_significance;CLNVC=single_nucleotide_variant;CLNVCSO=SO:0001483;GENEINFO=PEX2:5828;MC=SO:0001578|stop_lost;ORIGIN=0;RS=1554584372;Pangolin=ENSG00000164751.15|13:0.0|13:-0.0
chr8	76983264	991599	A	T	.	.	ALLELEID=978477;CLNDN=Zellweger_syndrome;CLNDISDB=MONDO:MONDO:0019609,MedGen:C0043459,Orphanet:ORPHA912;CLNHGVS=NC_000008.11:g.76983264A>T;CLNREVSTAT=no_assertion_criteria_provided;CLNSIG=Uncertain_significance;CLNVC=single_nucleotide_variant;CLNVCSO=SO:0001483;GENEINFO=PEX2:5828;MC=SO:0001819|synonymous_variant;ORIGIN=1;Pangolin=ENSG00000164751.15|3:0.0|12:-0.0
chr8	76983295	551715	G	C	.	.	ALLELEID=544860;CLNDN=Peroxisome_biogenesis_disorder_5a_(zellweger)|Peroxisome_biogenesis_disorder_5B;CLNDISDB=MONDO:MONDO:0013932,MedGen:C3553940,OMIM:614866|MONDO:MONDO:0013933,MedGen:C3542026,OMIM:614867;CLNHGVS=NC_000008.11:g.76983295G>C;CLNREVSTAT=criteria_provided,_single_submitter;CLNSIG=Uncertain_significance;CLNVC=single_nucleotide_variant;CLNVCSO=SO:0001483;GENEINFO=PEX2:5828;MC=SO:0001587|nonsense;ORIGIN=0;RS=1554584377;Pangolin=ENSG00000164751.15|-19:0.0|-19:-0.0
chr8	76983314	597698	T	C	.	.	ALLELEID=588759;CLNDN=not_provided;CLNDISDB=MedGen:CN517202;CLNHGVS=NC_000008.11:g.76983314T>C;CLNREVSTAT=criteria_provided,_single_submitter;CLNSIG=Uncertain_significance;CLNVC=single_nucleotide_variant;CLNVCSO=SO:0001483;GENEINFO=PEX2:5828;MC=SO:0001583|missense_variant;ORIGIN=1;RS=1563605751;Pangolin=ENSG00000164751.15|-38:0.0|-2:-0.0
chr8	76983319	554426	ACTT	A	.	.	ALLELEID=544462;CLNDN=Peroxisome_biogenesis_disorder_5a_(zellweger)|Peroxisome_biogenesis_disorder_5B;CLNDISDB=MONDO:MONDO:0013932,MedGen:C3553940,OMIM:614866|MONDO:MONDO:0013933,MedGen:C3542026,OMIM:614867;CLNHGVS=NC_000008.11:g.76983322_76983324del;CLNREVSTAT=criteria_provided,_single_submitter;CLNSIG=Uncertain_significance;CLNVC=Deletion;CLNVCSO=SO:0000159;GENEINFO=PEX2:5828;MC=SO:0001822|inframe_deletion;ORIGIN=0;RS=1460738027;Pangolin=ENSG00000164751.15|0:0.0|-43:-0.0
chr8	76983353	500722	C	G	.	.	ALLELEID=492146;CLNDN=Peroxisome_biogenesis_disorder_5a_(zellweger)|not_provided;CLNDISDB=MONDO:MONDO:0013932,MedGen:C3553940,OMIM:614866|MedGen:CN517202;CLNHGVS=NC_000008.11:g.76983353C>G;CLNREVSTAT=criteria_provided,_multiple_submitters,_no_conflicts;CLNSIG=Uncertain_significance;CLNVC=single_nucleotide_variant;CLNVCSO=SO:0001483;GENEINFO=PEX2:5828;MC=SO:0001583|missense_variant;ORIGIN=1;RS=746008519;Pangolin=ENSG00000164751.15|-21:0.0|-11:-0.0
chr8	76983354	497960	G	A	.	.	AF_ESP=8e-05;AF_EXAC=2e-05;ALLELEID=489384;CLNDN=Peroxisome_biogenesis_disorder_5a_(zellweger)|Zellweger_syndrome|not_provided;CLNDISDB=MONDO:MONDO:0013932,MedGen:C3553940,OMIM:614866|MONDO:MONDO:0019609,MedGen:C0043459,Orphanet:ORPHA912|MedGen:CN517202;CLNHGVS=NC_000008.11:g.76983354G>A;CLNREVSTAT=criteria_provided,_conflicting_interpretations;CLNSIG=Conflicting_interpretations_of_pathogenicity;CLNSIGCONF=Likely_benign(1),Uncertain_significance(1);CLNVC=single_nucleotide_variant;CLNVCSO=SO:0001483;GENEINFO=PEX2:5828;MC=SO:0001819|synonymous_variant;ORIGIN=1;RS=367649632;Pangolin=ENSG00000164751.15|50:0.03|-22:-0.0
chr8	76983384	290944	A	G	.	.	AF_EXAC=3e-05;ALLELEID=275181;CLNDN=Peroxisome_biogenesis_disorder_5a_(zellweger)|Zellweger_syndrome|not_provided;CLNDISDB=MONDO:MONDO:0013932,MedGen:C3553940,OMIM:614866|MONDO:MONDO:0019609,MedGen:C0043459,Orphanet:ORPHA912|MedGen:CN517202;CLNHGVS=NC_000008.11:g.76983384A>G;CLNREVSTAT=criteria_provided,_conflicting_interpretations;CLNSIG=Conflicting_interpretations_of_pathogenicity;CLNSIGCONF=Likely_benign(1),Uncertain_significance(1);CLNVC=single_nucleotide_variant;CLNVCSO=SO:0001483;GENEINFO=PEX2:5828;MC=SO:0001819|synonymous_variant;ORIGIN=1;RS=764785488;Pangolin=ENSG00000164751.15|-37:0.0|20:-0.09
chr8	76983397	557949	T	C	.	.	AF_EXAC=2e-05;ALLELEID=544802;CLNDN=Peroxisome_biogenesis_disorder_5a_(zellweger)|Peroxisome_biogenesis_disorder_5B;CLNDISDB=MONDO:MONDO:0013932,MedGen:C3553940,OMIM:614866|MONDO:MONDO:0013933,MedGen:C3542026,OMIM:614867;CLNHGVS=NC_000008.11:g.76983397T>C;CLNREVSTAT=criteria_provided,_multiple_submitters,_no_conflicts;CLNSIG=Uncertain_significance;CLNVC=single_nucleotide_variant;CLNVCSO=SO:0001483;GENEINFO=PEX2:5828;MC=SO:0001583|missense_variant;ORIGIN=0;RS=749956542;Pangolin=ENSG00000164751.15|1:0.0|7:-0.26
chr8	76983406	596834	C	G	.	.	ALLELEID=587895;CLNDN=not_provided;CLNDISDB=MedGen:CN517202;CLNHGVS=NC_000008.11:g.76983406C>G;CLNREVSTAT=criteria_provided,_single_submitter;CLNSIG=Uncertain_significance;CLNVC=single_nucleotide_variant;CLNVCSO=SO:0001483;GENEINFO=PEX2:5828;MC=SO:0001583|missense_variant;ORIGIN=1;RS=1428046580;Pangolin=ENSG00000164751.15|-2:0.25|1:-0.0
chr8	76983410	363816	T	C	.	.	AF_ESP=8e-05;AF_EXAC=3e-05;AF_TGP=0.0002;ALLELEID=315282;CLNDN=Peroxisome_biogenesis_disorder_5a_(zellweger)|Peroxisome_biogenesis_disorder_5B;CLNDISDB=MONDO:MONDO:0013932,MedGen:C3553940,OMIM:614866|MONDO:MONDO:0013933,MedGen:C3542026,OMIM:614867;CLNHGVS=NC_000008.11:g.76983410T>C;CLNREVSTAT=criteria_provided,_multiple_submitters,_no_conflicts;CLNSIG=Uncertain_significance;CLNVC=single_nucleotide_variant;CLNVCSO=SO:0001483;CLNVI=Illumina_Clinical_Services_Laboratory,Illumina:759776;GENEINFO=PEX2:5828;MC=SO:0001583|missense_variant;ORIGIN=9;RS=199874465;Pangolin=ENSG00000164751.15|1:0.0|-6:-0.05
chr8	76983431	501853	A	C	.	.	ALLELEID=493277;CLNDN=not_provided;CLNDISDB=MedGen:CN517202;CLNHGVS=NC_000008.11:g.76983431A>C;CLNREVSTAT=criteria_provided,_single_submitter;CLNSIG=Uncertain_significance;CLNVC=single_nucleotide_variant;CLNVCSO=SO:0001483;GENEINFO=PEX2:5828;MC=SO:0001583|missense_variant;ORIGIN=1;RS=142645936;Pangolin=ENSG00000164751.15|-27:0.04|-27:-0.02
chr8	76983431	129885	A	G	.	.	AF_ESP=0.0083;AF_EXAC=0.00499;AF_TGP=0.0022;ALLELEID=135331;CLNDN=Peroxisome_biogenesis_disorder_1A_(Zellweger)|Peroxisome_biogenesis_disorder_5a_(zellweger)|not_specified|not_provided;CLNDISDB=MONDO:MONDO:0008953,MedGen:C4721541,OMIM:214100|MONDO:MONDO:0013932,MedGen:C3553940,OMIM:614866|MedGen:CN169374|MedGen:CN517202;CLNHGVS=NC_000008.11:g.76983431A>G;CLNREVSTAT=criteria_provided,_conflicting_interpretations;CLNSIG=Conflicting_interpretations_of_pathogenicity;CLNSIGCONF=Benign(2),Likely_benign(4),Uncertain_significance(1);CLNVC=single_nucleotide_variant;CLNVCSO=SO:0001483;CLNVI=Illumina_Clinical_Services_Laboratory,Illumina:97891;GENEINFO=PEX2:5828;MC=SO:0001583|missense_variant;ORIGIN=1;RS=142645936;Pangolin=ENSG00000164751.15|-27:0.21|2:-0.0
chr8	76983437	968036	C	T	.	.	ALLELEID=955500;CLNDN=Peroxisome_biogenesis_disorder_5a_(zellweger);CLNDISDB=MONDO:MONDO:0013932,MedGen:C3553940,OMIM:614866;CLNHGVS=NC_000008.11:g.76983437C>T;CLNREVSTAT=criteria_provided,_single_submitter;CLNSIG=Uncertain_significance;CLNVC=single_nucleotide_variant;CLNVCSO=SO:0001483;GENEINFO=PEX2:5828;MC=SO:0001583|missense_variant;ORIGIN=1;Pangolin=ENSG00000164751.15|50:0.0|-33:-0.23
chr8	76983441	502687	T	C	.	.	AF_ESP=8e-05;AF_EXAC=3e-05;ALLELEID=494110;CLNDN=Peroxisome_biogenesis_disorder_5a_(zellweger)|not_provided;CLNDISDB=MONDO:MONDO:0013932,MedGen:C3553940,OMIM:614866|MedGen:CN517202;CLNHGVS=NC_000008.11:g.76983441T>C;CLNREVSTAT=criteria_provided,_conflicting_interpretations;CLNSIG=Conflicting_interpretations_of_pathogenicity;CLNSIGCONF=Likely_benign(1),Uncertain_significance(1);CLNVC=single_nucleotide_variant;CLNVCSO=SO:0001483;GENEINFO=PEX2:5828;MC=SO:0001819|synonymous_variant;ORIGIN=1;RS=376101275;Pangolin=ENSG00000164751.15|-37:0.04|-37:-0.02
chr8	76983446	934090	C	G	.	.	ALLELEID=934420;CLNDN=Peroxisome_biogenesis_disorder_5a_(zellweger);CLNDISDB=MONDO:MONDO:0013932,MedGen:C3553940,OMIM:614866;CLNHGVS=NC_000008.11:g.76983446C>G;CLNREVSTAT=criteria_provided,_single_submitter;CLNSIG=Uncertain_significance;CLNVC=single_nucleotide_variant;CLNVCSO=SO:0001483;GENEINFO=PEX2:5828;MC=SO:0001583|missense_variant;ORIGIN=1;Pangolin=ENSG00000164751.15|41:0.0|-42:-0.11
chr8	76983457	92837	C	A	.	.	AF_ESP=0.00046;AF_EXAC=0.00015;AF_TGP=0.0002;ALLELEID=98744;CLNDN=Peroxisome_biogenesis_disorder_5a_(zellweger)|not_provided;CLNDISDB=MONDO:MONDO:0013932,MedGen:C3553940,OMIM:614866|MedGen:CN517202;CLNHGVS=NC_000008.11:g.76983457C>A;CLNREVSTAT=criteria_provided,_conflicting_interpretations;CLNSIG=Conflicting_interpretations_of_pathogenicity;CLNSIGCONF=Likely_benign(1),Uncertain_significance(1);CLNVC=single_nucleotide_variant;CLNVCSO=SO:0001483;GENEINFO=PEX2:5828;MC=SO:0001583|missense_variant;ORIGIN=1;RS=150734057;Pangolin=ENSG00000164751.15|30:0.0|23:-0.0
chr8	76983463	566773	G	A	.	.	ALLELEID=563082;CLNDN=Peroxisome_biogenesis_disorder_5a_(zellweger);CLNDISDB=MONDO:MONDO:0013932,MedGen:C3553940,OMIM:614866;CLNHGVS=NC_000008.11:g.76983463G>A;CLNREVSTAT=criteria_provided,_single_submitter;CLNSIG=Uncertain_significance;CLNVC=single_nucleotide_variant;CLNVCSO=SO:0001483;GENEINFO=PEX2:5828;MC=SO:0001583|missense_variant;ORIGIN=1;RS=1264938864;Pangolin=ENSG00000164751.15|25:0.0|17:-0.0
chr8	76983472	553907	GTATTGT	G	.	.	ALLELEID=544757;CLNDN=Peroxisome_biogenesis_disorder_5a_(zellweger)|Peroxisome_biogenesis_disorder_5B;CLNDISDB=MONDO:MONDO:0013932,MedGen:C3553940,OMIM:614866|MONDO:MONDO:0013933,MedGen:C3542026,OMIM:614867;CLNHGVS=NC_000008.11:g.76983473_76983478del;CLNREVSTAT=criteria_provided,_single_submitter;CLNSIG=Uncertain_significance;CLNVC=Deletion;CLNVCSO=SO:0000159;GENEINFO=PEX2:5828;MC=SO:0001820|inframe_indel;ORIGIN=0;RS=1554584423;Pangolin=ENSG00000164751.15|8:0.0|15:-0.0
chr8	76983474	1051542	A	T	.	.	ALLELEID=1045670;CLNDN=Peroxisome_biogenesis_disorder_5a_(zellweger);CLNDISDB=MONDO:MONDO:0013932,MedGen:C3553940,OMIM:614866;CLNHGVS=NC_000008.11:g.76983474A>T;CLNREVSTAT=criteria_provided,_single_submitter;CLNSIG=Uncertain_significance;CLNVC=single_nucleotide_variant;CLNVCSO=SO:0001483;GENEINFO=PEX2:5828;MC=SO:0001583|missense_variant;ORIGIN=1;Pangolin=ENSG00000164751.15|6:0.0|13:-0.0
chr8	76983481	595546	C	T	.	.	AF_ESP=8e-05;AF_EXAC=0.00016;ALLELEID=586608;CLNDN=Peroxisome_biogenesis_disorder_5a_(zellweger)|not_provided;CLNDISDB=MONDO:MONDO:0013932,MedGen:C3553940,OMIM:614866|MedGen:CN517202;CLNHGVS=NC_000008.11:g.76983481C>T;CLNREVSTAT=criteria_provided,_multiple_submitters,_no_conflicts;CLNSIG=Uncertain_significance;CLNVC=single_nucleotide_variant;CLNVCSO=SO:0001483;GENEINFO=PEX2:5828;MC=SO:0001583|missense_variant;ORIGIN=1;RS=200868032;Pangolin=ENSG00000164751.15|6:0.0|-1:-0.0
chr8	76983560	594290	G	C	.	.	ALLELEID=585353;CLNDN=not_provided;CLNDISDB=MedGen:CN517202;CLNHGVS=NC_000008.11:g.76983560G>C;CLNREVSTAT=criteria_provided,_single_submitter;CLNSIG=Uncertain_significance;CLNVC=single_nucleotide_variant;CLNVCSO=SO:0001483;GENEINFO=PEX2:5828;MC=SO:0001583|missense_variant;ORIGIN=1;RS=143986865;Pangolin=ENSG00000164751.15|35:0.0|-24:-0.02
chr8	76983583	596910	C	G	.	.	AF_ESP=8e-05;AF_EXAC=2e-05;ALLELEID=587971;CLNDN=not_provided;CLNDISDB=MedGen:CN517202;CLNHGVS=NC_000008.11:g.76983583C>G;CLNREVSTAT=criteria_provided,_single_submitter;CLNSIG=Uncertain_significance;CLNVC=single_nucleotide_variant;CLNVCSO=SO:0001483;GENEINFO=PEX2:5828;MC=SO:0001583|missense_variant;ORIGIN=1;RS=371151521;Pangolin=ENSG00000164751.15|-47:0.03|1:-0.0
chr8	76983600	597986	C	T	.	.	ALLELEID=589047;CLNDN=not_provided;CLNDISDB=MedGen:CN517202;CLNHGVS=NC_000008.11:g.76983600C>T;CLNREVSTAT=criteria_provided,_single_submitter;CLNSIG=Uncertain_significance;CLNVC=single_nucleotide_variant;CLNVCSO=SO:0001483;GENEINFO=PEX2:5828;MC=SO:0001819|synonymous_variant;ORIGIN=1;RS=1395525519;Pangolin=ENSG00000164751.15|41:0.0|-50:-0.0
chr8	76983608	1019602	T	G	.	.	ALLELEID=1008162;CLNDN=Peroxisome_biogenesis_disorder_5a_(zellweger);CLNDISDB=MONDO:MONDO:0013932,MedGen:C3553940,OMIM:614866;CLNHGVS=NC_000008.11:g.76983608T>G;CLNREVSTAT=criteria_provided,_single_submitter;CLNSIG=Uncertain_significance;CLNVC=single_nucleotide_variant;CLNVCSO=SO:0001483;GENEINFO=PEX2:5828;MC=SO:0001583|missense_variant;ORIGIN=1;Pangolin=ENSG00000164751.15|1:0.0|25:-0.0
chr8	76983628	594546	C	A	.	.	ALLELEID=585609;CLNDN=not_provided;CLNDISDB=MedGen:CN517202;CLNHGVS=NC_000008.11:g.76983628C>A;CLNREVSTAT=criteria_provided,_single_submitter;CLNSIG=Uncertain_significance;CLNVC=single_nucleotide_variant;CLNVCSO=SO:0001483;GENEINFO=PEX2:5828;MC=SO:0001583|missense_variant;ORIGIN=1;RS=1266603500;Pangolin=ENSG00000164751.15|37:0.0|37:-0.0
chr8	76983628	500948	C	T	.	.	ALLELEID=492372;CLNDN=Peroxisome_biogenesis_disorder_5a_(zellweger)|not_provided;CLNDISDB=MONDO:MONDO:0013932,MedGen:C3553940,OMIM:614866|MedGen:CN517202;CLNHGVS=NC_000008.11:g.76983628C>T;CLNREVSTAT=criteria_provided,_multiple_submitters,_no_conflicts;CLNSIG=Uncertain_significance;CLNVC=single_nucleotide_variant;CLNVCSO=SO:0001483;GENEINFO=PEX2:5828;MC=SO:0001583|missense_variant;ORIGIN=1;RS=1266603500;Pangolin=ENSG00000164751.15|36:0.0|37:-0.0
chr8	76983655	911415	G	C	.	.	ALLELEID=900083;CLNDN=Peroxisome_biogenesis_disorder_5a_(zellweger);CLNDISDB=MONDO:MONDO:0013932,MedGen:C3553940,OMIM:614866;CLNHGVS=NC_000008.11:g.76983655G>C;CLNREVSTAT=criteria_provided,_single_submitter;CLNSIG=Uncertain_significance;CLNVC=single_nucleotide_variant;CLNVCSO=SO:0001483;CLNVI=Illumina_Clinical_Services_Laboratory,Illumina:733240;GENEINFO=PEX2:5828;MC=SO:0001583|missense_variant;ORIGIN=1;Pangolin=ENSG00000164751.15|1:0.0|10:-0.01
chr8	76983662	967091	T	C	.	.	ALLELEID=955501;CLNDN=Peroxisome_biogenesis_disorder_5a_(zellweger);CLNDISDB=MONDO:MONDO:0013932,MedGen:C3553940,OMIM:614866;CLNHGVS=NC_000008.11:g.76983662T>C;CLNREVSTAT=criteria_provided,_single_submitter;CLNSIG=Uncertain_significance;CLNVC=single_nucleotide_variant;CLNVCSO=SO:0001483;GENEINFO=PEX2:5828;MC=SO:0001583|missense_variant;ORIGIN=1;Pangolin=ENSG00000164751.15|2:0.0|3:-0.04
chr8	76983673	1058733	C	A	.	.	ALLELEID=1045671;CLNDN=Peroxisome_biogenesis_disorder_5a_(zellweger);CLNDISDB=MONDO:MONDO:0013932,MedGen:C3553940,OMIM:614866;CLNHGVS=NC_000008.11:g.76983673C>A;CLNREVSTAT=criteria_provided,_single_submitter;CLNSIG=Uncertain_significance;CLNVC=single_nucleotide_variant;CLNVCSO=SO:0001483;GENEINFO=PEX2:5828;MC=SO:0001583|missense_variant;ORIGIN=1;Pangolin=ENSG00000164751.15|-9:0.0|-8:-0.01
chr8	76983713	1025275	T	C	.	.	ALLELEID=1008163;CLNDN=Peroxisome_biogenesis_disorder_5a_(zellweger);CLNDISDB=MONDO:MONDO:0013932,MedGen:C3553940,OMIM:614866;CLNHGVS=NC_000008.11:g.76983713T>C;CLNREVSTAT=criteria_provided,_single_submitter;CLNSIG=Uncertain_significance;CLNVC=single_nucleotide_variant;CLNVCSO=SO:0001483;GENEINFO=PEX2:5828;MC=SO:0001583|missense_variant;ORIGIN=1;Pangolin=ENSG00000164751.15|-49:0.0|21:-0.01
chr8	76983718	1006350	A	G	.	.	ALLELEID=992932;CLNDN=Peroxisome_biogenesis_disorder_5a_(zellweger);CLNDISDB=MONDO:MONDO:0013932,MedGen:C3553940,OMIM:614866;CLNHGVS=NC_000008.11:g.76983718A>G;CLNREVSTAT=criteria_provided,_single_submitter;CLNSIG=Uncertain_significance;CLNVC=single_nucleotide_variant;CLNVCSO=SO:0001483;GENEINFO=PEX2:5828;MC=SO:0001583|missense_variant;ORIGIN=1;Pangolin=ENSG00000164751.15|15:0.0|16:-0.01
chr8	76983723	911416	A	C	.	.	ALLELEID=900084;CLNDN=Peroxisome_biogenesis_disorder_5a_(zellweger);CLNDISDB=MONDO:MONDO:0013932,MedGen:C3553940,OMIM:614866;CLNHGVS=NC_000008.11:g.76983723A>C;CLNREVSTAT=criteria_provided,_single_submitter;CLNSIG=Uncertain_significance;CLNVC=single_nucleotide_variant;CLNVCSO=SO:0001483;CLNVI=Illumina_Clinical_Services_Laboratory,Illumina:917591;GENEINFO=PEX2:5828;MC=SO:0001583|missense_variant;ORIGIN=1;Pangolin=ENSG00000164751.15|10:0.0|11:-0.04
chr8	76983732	593137	A	C	.	.	AF_ESP=0.00023;AF_EXAC=7e-05;ALLELEID=584201;CLNDN=Peroxisome_biogenesis_disorder_5a_(zellweger)|Zellweger_syndrome|not_provided;CLNDISDB=MONDO:MONDO:0013932,MedGen:C3553940,OMIM:614866|MONDO:MONDO:0019609,MedGen:C0043459,Orphanet:ORPHA912|MedGen:CN517202;CLNHGVS=NC_000008.11:g.76983732A>C;CLNREVSTAT=criteria_provided,_conflicting_interpretations;CLNSIG=Conflicting_interpretations_of_pathogenicity;CLNSIGCONF=Likely_benign(1),Uncertain_significance(2);CLNVC=single_nucleotide_variant;CLNVCSO=SO:0001483;CLNVI=Illumina_Clinical_Services_Laboratory,Illumina:806164;GENEINFO=PEX2:5828;MC=SO:0001819|synonymous_variant;ORIGIN=1;RS=375401977;Pangolin=ENSG00000164751.15|37:0.0|2:-0.09
chr8	76983764	834103	C	A	.	.	ALLELEID=835052;CLNDN=Peroxisome_biogenesis_disorder_5a_(zellweger);CLNDISDB=MONDO:MONDO:0013932,MedGen:C3553940,OMIM:614866;CLNHGVS=NC_000008.11:g.76983764C>A;CLNREVSTAT=criteria_provided,_single_submitter;CLNSIG=Uncertain_significance;CLNVC=single_nucleotide_variant;CLNVCSO=SO:0001483;GENEINFO=PEX2:5828;MC=SO:0001583|missense_variant;ORIGIN=1;Pangolin=ENSG00000164751.15|13:0.0|-30:-0.02
chr8	76983775	970378	A	G	.	.	ALLELEID=955502;CLNDN=Peroxisome_biogenesis_disorder_5a_(zellweger);CLNDISDB=MONDO:MONDO:0013932,MedGen:C3553940,OMIM:614866;CLNHGVS=NC_000008.11:g.76983775A>G;CLNREVSTAT=criteria_provided,_single_submitter;CLNSIG=Uncertain_significance;CLNVC=single_nucleotide_variant;CLNVCSO=SO:0001483;GENEINFO=PEX2:5828;MC=SO:0001583|missense_variant;ORIGIN=1;Pangolin=ENSG00000164751.15|-41:0.01|2:-0.0
chr8	76983805	860482	C	T	.	.	ALLELEID=835053;CLNDN=Peroxisome_biogenesis_disorder_5a_(zellweger);CLNDISDB=MONDO:MONDO:0013932,MedGen:C3553940,OMIM:614866;CLNHGVS=NC_000008.11:g.76983805C>T;CLNREVSTAT=criteria_provided,_single_submitter;CLNSIG=Uncertain_significance;CLNVC=single_nucleotide_variant;CLNVCSO=SO:0001483;GENEINFO=PEX2:5828;MC=SO:0001583|missense_variant;ORIGIN=1;Pangolin=ENSG00000164751.15|33:0.0|32:-0.0
chr8	76983824	556834	GTTC	G	.	.	ALLELEID=544864;CLNDN=Peroxisome_biogenesis_disorder_5a_(zellweger)|Peroxisome_biogenesis_disorder_5B;CLNDISDB=MONDO:MONDO:0013932,MedGen:C3553940,OMIM:614866|MONDO:MONDO:0013933,MedGen:C3542026,OMIM:614867;CLNHGVS=NC_000008.11:g.76983826_76983828TCT[1];CLNREVSTAT=criteria_provided,_single_submitter;CLNSIG=Uncertain_significance;CLNVC=Microsatellite;CLNVCSO=SO:0000289;GENEINFO=PEX2:5828;MC=SO:0001822|inframe_deletion;ORIGIN=0;RS=1554584507;Pangolin=ENSG00000164751.15|41:0.02|13:-0.0
chr8	76983848	840122	T	C	.	.	ALLELEID=835054;CLNDN=Peroxisome_biogenesis_disorder_5a_(zellweger)|Zellweger_syndrome;CLNDISDB=MONDO:MONDO:0013932,MedGen:C3553940,OMIM:614866|MONDO:MONDO:0019609,MedGen:C0043459,Orphanet:ORPHA912;CLNHGVS=NC_000008.11:g.76983848T>C;CLNREVSTAT=criteria_provided,_single_submitter;CLNSIG=Uncertain_significance;CLNVC=single_nucleotide_variant;CLNVCSO=SO:0001483;GENEINFO=PEX2:5828;MC=SO:0001583|missense_variant;ORIGIN=1;Pangolin=ENSG00000164751.15|17:0.01|-11:-0.0
chr8	76983857	288695	C	G	.	.	AF_ESP=8e-05;AF_EXAC=9e-05;AF_TGP=0.0002;ALLELEID=272932;CLNDN=Peroxisome_biogenesis_disorder_5a_(zellweger)|not_provided;CLNDISDB=MONDO:MONDO:0013932,MedGen:C3553940,OMIM:614866|MedGen:CN517202;CLNHGVS=NC_000008.11:g.76983857C>G;CLNREVSTAT=criteria_provided,_multiple_submitters,_no_conflicts;CLNSIG=Uncertain_significance;CLNVC=single_nucleotide_variant;CLNVCSO=SO:0001483;CLNVI=Illumina_Clinical_Services_Laboratory,Illumina:1666849;GENEINFO=PEX2:5828;MC=SO:0001583|missense_variant;ORIGIN=1;RS=148101729;Pangolin=ENSG00000164751.15|8:0.01|-19:-0.0
chr8	76983867	1016098	G	C	.	.	ALLELEID=1008164;CLNDN=Peroxisome_biogenesis_disorder_5a_(zellweger);CLNDISDB=MONDO:MONDO:0013932,MedGen:C3553940,OMIM:614866;CLNHGVS=NC_000008.11:g.76983867G>C;CLNREVSTAT=criteria_provided,_single_submitter;CLNSIG=Uncertain_significance;CLNVC=single_nucleotide_variant;CLNVCSO=SO:0001483;GENEINFO=PEX2:5828;MC=SO:0001583|missense_variant;ORIGIN=1;Pangolin=ENSG00000164751.15|1:0.0|-2:-0.01
chr8	76983875	598165	G	T	.	.	AF_ESP=8e-05;AF_EXAC=0.00015;ALLELEID=589226;CLNDN=Peroxisome_biogenesis_disorder_5a_(zellweger)|not_provided;CLNDISDB=MONDO:MONDO:0013932,MedGen:C3553940,OMIM:614866|MedGen:CN517202;CLNHGVS=NC_000008.11:g.76983875G>T;CLNREVSTAT=criteria_provided,_multiple_submitters,_no_conflicts;CLNSIG=Uncertain_significance;CLNVC=single_nucleotide_variant;CLNVCSO=SO:0001483;GENEINFO=PEX2:5828;MC=SO:0001583|missense_variant;ORIGIN=1;RS=200065382;Pangolin=ENSG00000164751.15|-38:0.0|-10:-0.01
chr8	76983897	596242	T	A	.	.	AF_ESP=0.00046;AF_EXAC=0.0004;ALLELEID=587303;CLNDN=Peroxisome_biogenesis_disorder_5a_(zellweger)|Peroxisome_biogenesis_disorder_5B|not_provided;CLNDISDB=MONDO:MONDO:0013932,MedGen:C3553940,OMIM:614866|MONDO:MONDO:0013933,MedGen:C3542026,OMIM:614867|MedGen:CN517202;CLNHGVS=NC_000008.11:g.76983897T>A;CLNREVSTAT=criteria_provided,_multiple_submitters,_no_conflicts;CLNSIG=Uncertain_significance;CLNVC=single_nucleotide_variant;CLNVCSO=SO:0001483;CLNVI=Illumina_Clinical_Services_Laboratory,Illumina:872165;GENEINFO=PEX2:5828;MC=SO:0001583|missense_variant;ORIGIN=1;RS=140963177;Pangolin=ENSG00000164751.15|31:0.0|-32:-0.0
chr8	76983910	167456	G	A	.	.	AF_ESP=0.00077;AF_EXAC=0.00023;AF_TGP=0.0004;ALLELEID=177124;CLNDN=Peroxisome_biogenesis_disorder_5a_(zellweger)|not_provided;CLNDISDB=MONDO:MONDO:0013932,MedGen:C3553940,OMIM:614866|MedGen:CN517202;CLNHGVS=NC_000008.11:g.76983910G>A;CLNREVSTAT=criteria_provided,_conflicting_interpretations;CLNSIG=Conflicting_interpretations_of_pathogenicity;CLNSIGCONF=Likely_benign(1),Uncertain_significance(1);CLNVC=single_nucleotide_variant;CLNVCSO=SO:0001483;GENEINFO=PEX2:5828;MC=SO:0001583|missense_variant;ORIGIN=1;RS=146354196;Pangolin=ENSG00000164751.15|18:0.0|-45:-0.0
chr8	76983970	282347	T	C	.	.	AF_ESP=0.00223;AF_EXAC=0.00071;AF_TGP=0.0018;ALLELEID=266584;CLNDN=Peroxisome_biogenesis_disorder_5a_(zellweger)|not_specified|not_provided;CLNDISDB=MONDO:MONDO:0013932,MedGen:C3553940,OMIM:614866|MedGen:CN169374|MedGen:CN517202;CLNHGVS=NC_000008.11:g.76983970T>C;CLNREVSTAT=criteria_provided,_conflicting_interpretations;CLNSIG=Conflicting_interpretations_of_pathogenicity;CLNSIGCONF=Benign(1),Likely_benign(1),Uncertain_significance(3);CLNVC=single_nucleotide_variant;CLNVCSO=SO:0001483;GENEINFO=PEX2:5828;MC=SO:0001583|missense_variant;ORIGIN=1;RS=35689779;Pangolin=ENSG00000164751.15|44:0.01|-38:-0.0
chr8	76984005	595623	C	T	.	.	AF_EXAC=2e-05;AF_TGP=0.0002;ALLELEID=586685;CLNDN=not_provided;CLNDISDB=MedGen:CN517202;CLNHGVS=NC_000008.11:g.76984005C>T;CLNREVSTAT=criteria_provided,_single_submitter;CLNSIG=Uncertain_significance;CLNVC=single_nucleotide_variant;CLNVCSO=SO:0001483;GENEINFO=PEX2:5828;MC=SO:0001819|synonymous_variant;ORIGIN=1;RS=150987080;Pangolin=ENSG00000164751.15|9:0.15|1:-0.0
chr8	76984013	1058536	C	T	.	.	ALLELEID=1045672;CLNDN=Peroxisome_biogenesis_disorder_5a_(zellweger);CLNDISDB=MONDO:MONDO:0013932,MedGen:C3553940,OMIM:614866;CLNHGVS=NC_000008.11:g.76984013C>T;CLNREVSTAT=criteria_provided,_single_submitter;CLNSIG=Uncertain_significance;CLNVC=single_nucleotide_variant;CLNVCSO=SO:0001483;GENEINFO=PEX2:5828;MC=SO:0001583|missense_variant;ORIGIN=1;Pangolin=ENSG00000164751.15|29:0.0|1:-0.25
chr8	76984027	363817	C	A	.	.	ALLELEID=309983;CLNDN=Peroxisome_biogenesis_disorder_5a_(zellweger);CLNDISDB=MONDO:MONDO:0013932,MedGen:C3553940,OMIM:614866;CLNHGVS=NC_000008.11:g.76984027C>A;CLNREVSTAT=criteria_provided,_single_submitter;CLNSIG=Uncertain_significance;CLNVC=single_nucleotide_variant;CLNVCSO=SO:0001483;CLNVI=Illumina_Clinical_Services_Laboratory,Illumina:603657;GENEINFO=PEX2:5828;MC=SO:0001583|missense_variant;ORIGIN=1;RS=549242503;Pangolin=ENSG00000164751.15|15:0.0|-13:-0.08
chr8	76984027	1025622	C	T	.	.	ALLELEID=1008165;CLNDN=Peroxisome_biogenesis_disorder_5a_(zellweger);CLNDISDB=MONDO:MONDO:0013932,MedGen:C3553940,OMIM:614866;CLNHGVS=NC_000008.11:g.76984027C>T;CLNREVSTAT=criteria_provided,_single_submitter;CLNSIG=Uncertain_significance;CLNVC=single_nucleotide_variant;CLNVCSO=SO:0001483;GENEINFO=PEX2:5828;MC=SO:0001583|missense_variant;ORIGIN=1;Pangolin=ENSG00000164751.15|15:0.0|-13:-0.04
chr8	76984028	908441	G	A	.	.	ALLELEID=900085;CLNDN=Peroxisome_biogenesis_disorder_5a_(zellweger);CLNDISDB=MONDO:MONDO:0013932,MedGen:C3553940,OMIM:614866;CLNHGVS=NC_000008.11:g.76984028G>A;CLNREVSTAT=criteria_provided,_single_submitter;CLNSIG=Uncertain_significance;CLNVC=single_nucleotide_variant;CLNVCSO=SO:0001483;CLNVI=Illumina_Clinical_Services_Laboratory,Illumina:646919;GENEINFO=PEX2:5828;MC=SO:0001583|missense_variant;ORIGIN=1;Pangolin=ENSG00000164751.15|50:0.0|-14:-0.11
chr8	76984039	965038	C	G	.	.	ALLELEID=955503;CLNDN=Peroxisome_biogenesis_disorder_5a_(zellweger);CLNDISDB=MONDO:MONDO:0013932,MedGen:C3553940,OMIM:614866;CLNHGVS=NC_000008.11:g.76984039C>G;CLNREVSTAT=criteria_provided,_single_submitter;CLNSIG=Uncertain_significance;CLNVC=single_nucleotide_variant;CLNVCSO=SO:0001483;GENEINFO=PEX2:5828;MC=SO:0001583|missense_variant;ORIGIN=1;Pangolin=ENSG00000164751.15|-25:0.11|44:-0.0
chr8	76984040	658133	C	T	.	.	AF_ESP=8e-05;AF_EXAC=4e-05;ALLELEID=637406;CLNDN=Peroxisome_biogenesis_disorder_5a_(zellweger)|Zellweger_syndrome;CLNDISDB=MONDO:MONDO:0013932,MedGen:C3553940,OMIM:614866|MONDO:MONDO:0019609,MedGen:C0043459,Orphanet:ORPHA912;CLNHGVS=NC_000008.11:g.76984040C>T;CLNREVSTAT=criteria_provided,_multiple_submitters,_no_conflicts;CLNSIG=Uncertain_significance;CLNVC=single_nucleotide_variant;CLNVCSO=SO:0001483;CLNVI=Illumina_Clinical_Services_Laboratory,Illumina:1383280;GENEINFO=PEX2:5828;MC=SO:0001583|missense_variant;ORIGIN=1;RS=138590115;Pangolin=ENSG00000164751.15|38:0.0|-26:-0.05
chr8	76984063	908442	T	C	.	.	ALLELEID=900086;CLNDN=Peroxisome_biogenesis_disorder_5a_(zellweger);CLNDISDB=MONDO:MONDO:0013932,MedGen:C3553940,OMIM:614866;CLNHGVS=NC_000008.11:g.76984063T>C;CLNREVSTAT=criteria_provided,_multiple_submitters,_no_conflicts;CLNSIG=Uncertain_significance;CLNVC=single_nucleotide_variant;CLNVCSO=SO:0001483;CLNVI=Illumina_Clinical_Services_Laboratory,Illumina:929084;GENEINFO=PEX2:5828;MC=SO:0001583|missense_variant;ORIGIN=1;Pangolin=ENSG00000164751.15|-49:0.04|20:-0.0
chr8	76984067	597823	T	C	.	.	ALLELEID=588884;CLNDN=not_provided;CLNDISDB=MedGen:CN517202;CLNHGVS=NC_000008.11:g.76984067T>C;CLNREVSTAT=criteria_provided,_single_submitter;CLNSIG=Uncertain_significance;CLNVC=single_nucleotide_variant;CLNVCSO=SO:0001483;GENEINFO=PEX2:5828;MC=SO:0001583|missense_variant;ORIGIN=1;RS=935435870;Pangolin=ENSG00000164751.15|-25:0.0|16:-0.0
chr8	76984087	1047633	T	G	.	.	ALLELEID=1028680;CLNDN=Peroxisome_biogenesis_disorder_5a_(zellweger);CLNDISDB=MONDO:MONDO:0013932,MedGen:C3553940,OMIM:614866;CLNHGVS=NC_000008.11:g.76984087T>G;CLNREVSTAT=criteria_provided,_single_submitter;CLNSIG=Uncertain_significance;CLNVC=single_nucleotide_variant;CLNVCSO=SO:0001483;GENEINFO=PEX2:5828;MC=SO:0001583|missense_variant;ORIGIN=1;Pangolin=ENSG00000164751.15|11:0.0|-4:-0.0
chr8	76984088	92838	G	C	.	.	AF_ESP=0.00069;AF_TGP=0.0002;ALLELEID=98745;CLNDN=Peroxisome_biogenesis_disorder_5a_(zellweger)|Peroxisome_biogenesis_disorder_5B|Zellweger_syndrome|not_specified;CLNDISDB=MONDO:MONDO:0013932,MedGen:C3553940,OMIM:614866|MONDO:MONDO:0013933,MedGen:C3542026,OMIM:614867|MONDO:MONDO:0019609,MedGen:C0043459,Orphanet:ORPHA912|MedGen:CN169374;CLNHGVS=NC_000008.11:g.76984088G>C;CLNREVSTAT=criteria_provided,_conflicting_interpretations;CLNSIG=Conflicting_interpretations_of_pathogenicity;CLNSIGCONF=Benign(2),Uncertain_significance(2);CLNVC=single_nucleotide_variant;CLNVCSO=SO:0001483;CLNVI=Illumina_Clinical_Services_Laboratory,Illumina:764734;GENEINFO=PEX2:5828;MC=SO:0001583|missense_variant;ORIGIN=17;RS=149287302;Pangolin=ENSG00000164751.15|-5:0.0|-10:-0.0
chr8	76984098	963365	CTTG	C	.	.	ALLELEID=946183;CLNDN=Peroxisome_biogenesis_disorder_5a_(zellweger);CLNDISDB=MONDO:MONDO:0013932,MedGen:C3553940,OMIM:614866;CLNHGVS=NC_000008.11:g.76984101_76984103del;CLNREVSTAT=criteria_provided,_single_submitter;CLNSIG=Uncertain_significance;CLNVC=Deletion;CLNVCSO=SO:0000159;CLNVI=Invitae:7823117;GENEINFO=PEX2:5828;MC=SO:0001822|inframe_deletion;ORIGIN=1;Pangolin=ENSG00000164751.15|-15:0.0|0:-0.0
chr8	76984103	841383	T	C	.	.	ALLELEID=835055;CLNDN=Peroxisome_biogenesis_disorder_5a_(zellweger)|Zellweger_syndrome;CLNDISDB=MONDO:MONDO:0013932,MedGen:C3553940,OMIM:614866|MONDO:MONDO:0019609,MedGen:C0043459,Orphanet:ORPHA912;CLNHGVS=NC_000008.11:g.76984103T>C;CLNREVSTAT=criteria_provided,_single_submitter;CLNSIG=Uncertain_significance;CLNVC=single_nucleotide_variant;CLNVCSO=SO:0001483;GENEINFO=PEX2:5828;MC=SO:0001583|missense_variant;ORIGIN=1;Pangolin=ENSG00000164751.15|-5:0.0|4:-0.0
chr8	76984103	1025874	T	G	.	.	ALLELEID=1008166;CLNDN=Peroxisome_biogenesis_disorder_5a_(zellweger);CLNDISDB=MONDO:MONDO:0013932,MedGen:C3553940,OMIM:614866;CLNHGVS=NC_000008.11:g.76984103T>G;CLNREVSTAT=criteria_provided,_single_submitter;CLNSIG=Uncertain_significance;CLNVC=single_nucleotide_variant;CLNVCSO=SO:0001483;GENEINFO=PEX2:5828;MC=SO:0001583|missense_variant;ORIGIN=1;Pangolin=ENSG00000164751.15|-25:0.0|20:-0.0
chr8	76984112	286809	G	A	.	.	ALLELEID=271046;CLNDN=not_provided;CLNDISDB=MedGen:CN517202;CLNHGVS=NC_000008.11:g.76984112G>A;CLNREVSTAT=criteria_provided,_single_submitter;CLNSIG=Uncertain_significance;CLNVC=single_nucleotide_variant;CLNVCSO=SO:0001483;GENEINFO=PEX2:5828;MC=SO:0001583|missense_variant;ORIGIN=1;RS=886043483;Pangolin=ENSG00000164751.15|11:0.0|-14:-0.0
chr8	76984125	991600	G	T	.	.	ALLELEID=978478;CLNDN=Zellweger_syndrome;CLNDISDB=MONDO:MONDO:0019609,MedGen:C0043459,Orphanet:ORPHA912;CLNHGVS=NC_000008.11:g.76984125G>T;CLNREVSTAT=no_assertion_criteria_provided;CLNSIG=Uncertain_significance;CLNVC=single_nucleotide_variant;CLNVCSO=SO:0001483;GENEINFO=PEX2:5828;MC=SO:0001583|missense_variant;ORIGIN=1;Pangolin=ENSG00000164751.15|-2:0.0|-42:-0.0
chr8	76984156	1063228	G	A	.	.	ALLELEID=1045673;CLNDN=Peroxisome_biogenesis_disorder_5a_(zellweger);CLNDISDB=MONDO:MONDO:0013932,MedGen:C3553940,OMIM:614866;CLNHGVS=NC_000008.11:g.76984156G>A;CLNREVSTAT=criteria_provided,_single_submitter;CLNSIG=Uncertain_significance;CLNVC=single_nucleotide_variant;CLNVCSO=SO:0001483;GENEINFO=PEX2:5828;MC=SO:0001583|missense_variant;ORIGIN=1;Pangolin=ENSG00000164751.15|39:0.0|37:-0.01
chr8	76984160	288984	T	G	.	.	AF_EXAC=2e-05;AF_TGP=0.0002;ALLELEID=273221;CLNDN=not_provided;CLNDISDB=MedGen:CN517202;CLNHGVS=NC_000008.11:g.76984160T>G;CLNREVSTAT=criteria_provided,_single_submitter;CLNSIG=Uncertain_significance;CLNVC=single_nucleotide_variant;CLNVCSO=SO:0001483;GENEINFO=PEX2:5828;MC=SO:0001583|missense_variant;ORIGIN=1;RS=576066189;Pangolin=ENSG00000164751.15|35:0.0|33:-0.01
chr8	76984190	363819	AG	A	.	.	ALLELEID=305934;CLNDN=Peroxisome_biogenesis_disorder_1A_(Zellweger);CLNDISDB=MONDO:MONDO:0008953,MedGen:C4721541,OMIM:214100;CLNHGVS=NC_000008.11:g.76984192del;CLNREVSTAT=criteria_provided,_single_submitter;CLNSIG=Uncertain_significance;CLNVC=Deletion;CLNVCSO=SO:0000159;CLNVI=Illumina_Clinical_Services_Laboratory,Illumina:746133;GENEINFO=PEX2:5828;MC=SO:0001623|5_prime_UTR_variant;ORIGIN=1;RS=146402705;Pangolin=ENSG00000164751.15|3:0.21|5:-0.01
chr8	76984197	556923	T	C	.	.	ALLELEID=544868;CLNDN=Peroxisome_biogenesis_disorder_5a_(zellweger)|Peroxisome_biogenesis_disorder_5B;CLNDISDB=MONDO:MONDO:0013932,MedGen:C3553940,OMIM:614866|MONDO:MONDO:0013933,MedGen:C3542026,OMIM:614867;CLNHGVS=NC_000008.11:g.76984197T>C;CLNREVSTAT=criteria_provided,_conflicting_interpretations;CLNSIG=Conflicting_interpretations_of_pathogenicity;CLNSIGCONF=Likely_pathogenic(1),Uncertain_significance(1);CLNVC=single_nucleotide_variant;CLNVCSO=SO:0001483;GENEINFO=PEX2:5828;MC=SO:0001574|splice_acceptor_variant;ORIGIN=1;RS=1289852067;Pangolin=ENSG00000164751.15|-4:0.39|-2:-0.96
chr8	77000008	363821	G	A	.	.	ALLELEID=315357;CLNDN=Peroxisome_biogenesis_disorder_5a_(zellweger);CLNDISDB=MONDO:MONDO:0013932,MedGen:C3553940,OMIM:614866;CLNHGVS=NC_000008.11:g.77000008G>A;CLNREVSTAT=criteria_provided,_single_submitter;CLNSIG=Uncertain_significance;CLNVC=single_nucleotide_variant;CLNVCSO=SO:0001483;CLNVI=Illumina_Clinical_Services_Laboratory,Illumina:630048;GENEINFO=PEX2:5828;MC=SO:0001623|5_prime_UTR_variant;ORIGIN=1;RS=886063141;Pangolin=ENSG00000164751.15|6:0.0|-18:-0.0
chr8	77000013	363822	C	A	.	.	AF_EXAC=0.0009;ALLELEID=315360;CLNDN=Peroxisome_biogenesis_disorder_5a_(zellweger);CLNDISDB=MONDO:MONDO:0013932,MedGen:C3553940,OMIM:614866;CLNHGVS=NC_000008.11:g.77000013C>A;CLNREVSTAT=criteria_provided,_single_submitter;CLNSIG=Uncertain_significance;CLNVC=single_nucleotide_variant;CLNVCSO=SO:0001483;CLNVI=Illumina_Clinical_Services_Laboratory,Illumina:129800;GENEINFO=PEX2:5828;MC=SO:0001623|5_prime_UTR_variant;ORIGIN=1;RS=568404564;Pangolin=ENSG00000164751.15|-23:0.0|1:-0.0
chr8	77000103	363823	C	T	.	.	ALLELEID=305935;CLNDN=Peroxisome_biogenesis_disorder_1A_(Zellweger);CLNDISDB=MONDO:MONDO:0008953,MedGen:C4721541,OMIM:214100;CLNHGVS=NC_000008.11:g.77000103C>T;CLNREVSTAT=criteria_provided,_single_submitter;CLNSIG=Uncertain_significance;CLNVC=single_nucleotide_variant;CLNVCSO=SO:0001483;CLNVI=Illumina_Clinical_Services_Laboratory,Illumina:547104;GENEINFO=PEX2:5828|LOC113788293:113788293;MC=SO:0001623|5_prime_UTR_variant;ORIGIN=1;RS=367767138;Pangolin=ENSG00000164751.15|29:0.02|-1:-0.0
chr8	77000108	363824	G	C	.	.	ALLELEID=315361;CLNDN=Peroxisome_biogenesis_disorder_1A_(Zellweger);CLNDISDB=MONDO:MONDO:0008953,MedGen:C4721541,OMIM:214100;CLNHGVS=NC_000008.11:g.77000108G>C;CLNREVSTAT=criteria_provided,_single_submitter;CLNSIG=Uncertain_significance;CLNVC=single_nucleotide_variant;CLNVCSO=SO:0001483;CLNVI=Illumina_Clinical_Services_Laboratory,Illumina:604541;GENEINFO=PEX2:5828|LOC113788293:113788293;MC=SO:0001623|5_prime_UTR_variant;ORIGIN=1;RS=886063142;Pangolin=ENSG00000164751.15|49:0.0|24:-0.03
chr8	77000165	363825	G	A	.	.	ALLELEID=315287;CLNDN=Peroxisome_biogenesis_disorder_1A_(Zellweger);CLNDISDB=MONDO:MONDO:0008953,MedGen:C4721541,OMIM:214100;CLNHGVS=NC_000008.11:g.77000165G>A;CLNREVSTAT=criteria_provided,_single_submitter;CLNSIG=Uncertain_significance;CLNVC=single_nucleotide_variant;CLNVCSO=SO:0001483;CLNVI=Illumina_Clinical_Services_Laboratory,Illumina:203387;GENEINFO=PEX2:5828|LOC113788293:113788293;MC=SO:0001627|intron_variant;ORIGIN=1;RS=886063143;Pangolin=ENSG00000164751.15|-33:0.01|-8:-0.0
chr8	77000197	363826	T	C	.	.	ALLELEID=315362;CLNDN=Peroxisome_biogenesis_disorder_1A_(Zellweger);CLNDISDB=MONDO:MONDO:0008953,MedGen:C4721541,OMIM:214100;CLNHGVS=NC_000008.11:g.77000197T>C;CLNREVSTAT=criteria_provided,_single_submitter;CLNSIG=Uncertain_significance;CLNVC=single_nucleotide_variant;CLNVCSO=SO:0001483;CLNVI=Illumina_Clinical_Services_Laboratory,Illumina:285564;GENEINFO=PEX2:5828|LOC113788293:113788293;MC=SO:0001627|intron_variant;ORIGIN=1;RS=886063144;Pangolin=ENSG00000164751.15|16:0.0|23:-0.0
chr8	77000199	363827	G	A	.	.	ALLELEID=315363;CLNDN=Peroxisome_biogenesis_disorder_1A_(Zellweger);CLNDISDB=MONDO:MONDO:0008953,MedGen:C4721541,OMIM:214100;CLNHGVS=NC_000008.11:g.77000199G>A;CLNREVSTAT=criteria_provided,_single_submitter;CLNSIG=Uncertain_significance;CLNVC=single_nucleotide_variant;CLNVCSO=SO:0001483;CLNVI=Illumina_Clinical_Services_Laboratory,Illumina:665394;GENEINFO=PEX2:5828|LOC113788293:113788293;MC=SO:0001627|intron_variant;ORIGIN=1;RS=886063145;Pangolin=ENSG00000164751.15|14:0.0|-36:-0.0
chr8	81444555	1013585	C	T	.	.	ALLELEID=1000637;CLNDN=not_provided;CLNDISDB=MedGen:CN517202;CLNHGVS=NC_000008.11:g.81444555C>T;CLNREVSTAT=criteria_provided,_single_submitter;CLNSIG=Uncertain_significance;CLNVC=single_nucleotide_variant;CLNVCSO=SO:0001483;GENEINFO=PMP2:5375;MC=SO:0001583|missense_variant,SO:0001587|nonsense;ORIGIN=1;Pangolin=ENSG00000253859.2|35:0.0|-31:-0.0ENSG00000147588.7|-2:0.0|46:-0.12
chr8	81447314	810298	C	A	.	.	ALLELEID=796192;CLNDN=not_provided;CLNDISDB=MedGen:CN517202;CLNHGVS=NC_000008.11:g.81447314C>A;CLNREVSTAT=criteria_provided,_single_submitter;CLNSIG=Uncertain_significance;CLNVC=single_nucleotide_variant;CLNVCSO=SO:0001483;GENEINFO=PMP2:5375;MC=SO:0001583|missense_variant,SO:0001587|nonsense;ORIGIN=1;RS=1585798544;Pangolin=ENSG00000253859.2|4:0.01|43:-0.0ENSG00000147588.7|33:0.0|0:-0.26
chr8	81659466	1029977	C	T	.	.	ALLELEID=1017082;CLNDN=Mental_retardation,_autosomal_recessive_59;CLNDISDB=MONDO:MONDO:0015020,MedGen:C4310619,OMIM:617323;CLNHGVS=NC_000008.11:g.81659466C>T;CLNREVSTAT=criteria_provided,_single_submitter;CLNSIG=Uncertain_significance;CLNVC=single_nucleotide_variant;CLNVCSO=SO:0001483;GENEINFO=IMPA1:3612;MC=SO:0001583|missense_variant,SO:0001624|3_prime_UTR_variant;ORIGIN=16;Pangolin=ENSG00000133731.10|33:0.0|0:-0.08
chr8	81660621	1031547	T	C	.	.	ALLELEID=1020517;CLNDN=Mental_retardation,_autosomal_recessive_59;CLNDISDB=MONDO:MONDO:0015020,MedGen:C4310619,OMIM:617323;CLNHGVS=NC_000008.11:g.81660621T>C;CLNREVSTAT=criteria_provided,_single_submitter;CLNSIG=Uncertain_significance;CLNVC=single_nucleotide_variant;CLNVCSO=SO:0001483;GENEINFO=IMPA1:3612;MC=SO:0001583|missense_variant,SO:0001819|synonymous_variant;ORIGIN=0;Pangolin=ENSG00000133731.10|-1:0.0|46:-0.01
chr8	81673919	1031546	C	G	.	.	ALLELEID=1020518;CLNDN=Mental_retardation,_autosomal_recessive_59;CLNDISDB=MONDO:MONDO:0015020,MedGen:C4310619,OMIM:617323;CLNHGVS=NC_000008.11:g.81673919C>G;CLNREVSTAT=criteria_provided,_single_submitter;CLNSIG=Uncertain_significance;CLNVC=single_nucleotide_variant;CLNVCSO=SO:0001483;GENEINFO=IMPA1:3612;MC=SO:0001583|missense_variant;ORIGIN=0;Pangolin=ENSG00000133731.10|-4:0.0|26:-0.01
chr8	85333605	694733	AGT	A	.	.	ALLELEID=682852;CLNDN=Metabolic_acidosis|Renal_tubular_acidosis|Rickets;CLNDISDB=Human_Phenotype_Ontology:HP:0001942,Human_Phenotype_Ontology:HP:0004895,Human_Phenotype_Ontology:HP:0004907,MONDO:MONDO:0000440,MedGen:C0220981|Human_Phenotype_Ontology:HP:0001947,MONDO:MONDO:0001909,MedGen:C0001126|Human_Phenotype_Ontology:HP:0002748,MONDO:MONDO:0005520,MedGen:C0035579,SNOMED_CT:41345002;CLNHGVS=NC_000008.11:g.85333607_85333608del;CLNREVSTAT=criteria_provided,_single_submitter;CLNSIG=Uncertain_significance;CLNVC=Deletion;CLNVCSO=SO:0000159;GENEINFO=CA1:759;MC=SO:0001589|frameshift_variant;ORIGIN=0;RS=768769200;Pangolin=ENSG00000133742.13|5:0.0|15:-0.16
chr8	85463906	363828	C	T	.	.	ALLELEID=309985;CLNDN=Osteopetrosis_with_renal_tubular_acidosis;CLNDISDB=MONDO:MONDO:0009818,MedGen:C0345407,OMIM:259730,Orphanet:ORPHA2785,SNOMED_CT:254122007;CLNHGVS=NC_000008.11:g.85463906C>T;CLNREVSTAT=criteria_provided,_single_submitter;CLNSIG=Uncertain_significance;CLNVC=single_nucleotide_variant;CLNVCSO=SO:0001483;CLNVI=Illumina_Clinical_Services_Laboratory,Illumina:687351;GENEINFO=CA2:760|CA3-AS1:100996348;ORIGIN=1;RS=886063146;Pangolin=ENSG00000253549.6|-19:0.16|20:-0.0
chr8	85463944	363829	G	A	.	.	AF_TGP=0.0008;ALLELEID=309988;CLNDN=Osteopetrosis_with_renal_tubular_acidosis;CLNDISDB=MONDO:MONDO:0009818,MedGen:C0345407,OMIM:259730,Orphanet:ORPHA2785,SNOMED_CT:254122007;CLNHGVS=NC_000008.11:g.85463944G>A;CLNREVSTAT=criteria_provided,_single_submitter;CLNSIG=Uncertain_significance;CLNVC=single_nucleotide_variant;CLNVCSO=SO:0001483;CLNVI=Illumina_Clinical_Services_Laboratory,Illumina:838792;GENEINFO=CA2:760|CA3-AS1:100996348;ORIGIN=1;RS=557422827;Pangolin=ENSG00000253549.6|2:0.0|-41:-0.0
chr8	85463952	363830	C	A	.	.	AF_TGP=0.003;ALLELEID=305944;CLNDN=Osteopetrosis_with_renal_tubular_acidosis;CLNDISDB=MONDO:MONDO:0009818,MedGen:C0345407,OMIM:259730,Orphanet:ORPHA2785,SNOMED_CT:254122007;CLNHGVS=NC_000008.11:g.85463952C>A;CLNREVSTAT=criteria_provided,_single_submitter;CLNSIG=Uncertain_significance;CLNVC=single_nucleotide_variant;CLNVCSO=SO:0001483;CLNVI=Illumina_Clinical_Services_Laboratory,Illumina:148416;GENEINFO=CA2:760|CA3-AS1:100996348;ORIGIN=1;RS=570970117;Pangolin=ENSG00000253549.6|21:0.0|-49:-0.0
chr8	85463997	363831	A	ACCC	.	.	ALLELEID=305945;CLNDN=Osteopetrosis_with_renal_tubular_acidosis;CLNDISDB=MONDO:MONDO:0009818,MedGen:C0345407,OMIM:259730,Orphanet:ORPHA2785,SNOMED_CT:254122007;CLNHGVS=NC_000008.11:g.85463998_85464000dup;CLNREVSTAT=criteria_provided,_single_submitter;CLNSIG=Uncertain_significance;CLNVC=Duplication;CLNVCSO=SO:1000035;CLNVI=Illumina_Clinical_Services_Laboratory,Illumina:718964;GENEINFO=CA2:760|CA3-AS1:100996348;ORIGIN=1;RS=886063147;Pangolin=ENSG00000104267.10|19:0.0|49:-0.0ENSG00000253549.6|17:0.01|-24:-0.0
chr8	85464029	363832	G	T	.	.	ALLELEID=315288;CLNDN=Osteopetrosis_with_renal_tubular_acidosis;CLNDISDB=MONDO:MONDO:0009818,MedGen:C0345407,OMIM:259730,Orphanet:ORPHA2785,SNOMED_CT:254122007;CLNHGVS=NC_000008.11:g.85464029G>T;CLNREVSTAT=criteria_provided,_single_submitter;CLNSIG=Uncertain_significance;CLNVC=single_nucleotide_variant;CLNVCSO=SO:0001483;CLNVI=Illumina_Clinical_Services_Laboratory,Illumina:721308;GENEINFO=CA2:760|CA3-AS1:100996348;MC=SO:0001623|5_prime_UTR_variant;ORIGIN=1;RS=886063148;Pangolin=ENSG00000104267.10|11:0.0|-16:-0.0ENSG00000253549.6|-18:0.0|-18:-0.0
chr8	85464039	911284	G	C	.	.	ALLELEID=900087;CLNDN=Osteopetrosis_with_renal_tubular_acidosis;CLNDISDB=MONDO:MONDO:0009818,MedGen:C0345407,OMIM:259730,Orphanet:ORPHA2785,SNOMED_CT:254122007;CLNHGVS=NC_000008.11:g.85464039G>C;CLNREVSTAT=criteria_provided,_single_submitter;CLNSIG=Uncertain_significance;CLNVC=single_nucleotide_variant;CLNVCSO=SO:0001483;CLNVI=Illumina_Clinical_Services_Laboratory,Illumina:941231;GENEINFO=CA2:760|CA3-AS1:100996348;MC=SO:0001623|5_prime_UTR_variant;ORIGIN=1;Pangolin=ENSG00000104267.10|4:0.0|1:-0.0ENSG00000253549.6|-28:0.0|19:-0.0
chr8	85465265	195010	C	A	.	.	AF_ESP=0.00038;ALLELEID=192172;CLNDN=not_provided;CLNDISDB=MedGen:CN517202;CLNHGVS=NC_000008.11:g.85465265C>A;CLNREVSTAT=criteria_provided,_conflicting_interpretations;CLNSIG=Conflicting_interpretations_of_pathogenicity;CLNSIGCONF=Likely_benign(1),Uncertain_significance(1);CLNVC=single_nucleotide_variant;CLNVCSO=SO:0001483;GENEINFO=CA2:760;MC=SO:0001627|intron_variant;ORIGIN=1;RS=371766356;Pangolin=ENSG00000104267.10|7:0.01|7:-0.0
chr8	85465277	363833	G	A	.	.	ALLELEID=315364;CLNDN=Osteopetrosis_with_renal_tubular_acidosis;CLNDISDB=MONDO:MONDO:0009818,MedGen:C0345407,OMIM:259730,Orphanet:ORPHA2785,SNOMED_CT:254122007;CLNHGVS=NC_000008.11:g.85465277G>A;CLNREVSTAT=criteria_provided,_single_submitter;CLNSIG=Uncertain_significance;CLNVC=single_nucleotide_variant;CLNVCSO=SO:0001483;CLNVI=Illumina_Clinical_Services_Laboratory,Illumina:702401;GENEINFO=CA2:760;MC=SO:0001583|missense_variant,SO:0001623|5_prime_UTR_variant;ORIGIN=1;RS=758659684;Pangolin=ENSG00000104267.10|-5:0.01|-2:-0.0
chr8	85465311	911285	G	A	.	.	ALLELEID=900088;CLNDN=Osteopetrosis_with_renal_tubular_acidosis;CLNDISDB=MONDO:MONDO:0009818,MedGen:C0345407,OMIM:259730,Orphanet:ORPHA2785,SNOMED_CT:254122007;CLNHGVS=NC_000008.11:g.85465311G>A;CLNREVSTAT=criteria_provided,_single_submitter;CLNSIG=Uncertain_significance;CLNVC=single_nucleotide_variant;CLNVCSO=SO:0001483;CLNVI=Illumina_Clinical_Services_Laboratory,Illumina:490763;GENEINFO=CA2:760;MC=SO:0001583|missense_variant,SO:0001623|5_prime_UTR_variant;ORIGIN=1;Pangolin=ENSG00000104267.10|-39:0.01|-39:-0.0
chr8	85465324	911479	C	T	.	.	ALLELEID=900089;CLNDN=Osteopetrosis_with_renal_tubular_acidosis;CLNDISDB=MONDO:MONDO:0009818,MedGen:C0345407,OMIM:259730,Orphanet:ORPHA2785,SNOMED_CT:254122007;CLNHGVS=NC_000008.11:g.85465324C>T;CLNREVSTAT=criteria_provided,_single_submitter;CLNSIG=Uncertain_significance;CLNVC=single_nucleotide_variant;CLNVCSO=SO:0001483;CLNVI=Illumina_Clinical_Services_Laboratory,Illumina:727420;GENEINFO=CA2:760;MC=SO:0001819|synonymous_variant,SO:0001623|5_prime_UTR_variant;ORIGIN=1;Pangolin=ENSG00000104267.10|29:0.0|49:-0.0
chr8	85465375	632526	CCTGT	C	.	.	ALLELEID=620305;CLNDN=Osteopetrosis_with_renal_tubular_acidosis;CLNDISDB=MONDO:MONDO:0009818,MedGen:C0345407,OMIM:259730,Orphanet:ORPHA2785,SNOMED_CT:254122007;CLNHGVS=NC_000008.11:g.85465376_85465379CTGT[1];CLNREVSTAT=criteria_provided,_single_submitter;CLNSIG=Uncertain_significance;CLNVC=Microsatellite;CLNVCSO=SO:0000289;CLNVI=Illumina_Clinical_Services_Laboratory,Illumina:907209;GENEINFO=CA2:760;MC=SO:0001589|frameshift_variant,SO:0001623|5_prime_UTR_variant;ORIGIN=1;RS=1564077060;Pangolin=ENSG00000104267.10|-22:0.01|23:-0.01
chr8	85465429	911480	T	C	.	.	ALLELEID=900090;CLNDN=Osteopetrosis_with_renal_tubular_acidosis;CLNDISDB=MONDO:MONDO:0009818,MedGen:C0345407,OMIM:259730,Orphanet:ORPHA2785,SNOMED_CT:254122007;CLNHGVS=NC_000008.11:g.85465429T>C;CLNREVSTAT=criteria_provided,_single_submitter;CLNSIG=Uncertain_significance;CLNVC=single_nucleotide_variant;CLNVCSO=SO:0001483;CLNVI=Illumina_Clinical_Services_Laboratory,Illumina:1314378;GENEINFO=CA2:760;MC=SO:0001583|missense_variant,SO:0001819|synonymous_variant;ORIGIN=1;Pangolin=ENSG00000104267.10|-31:0.0|40:-0.0
chr8	85473771	1030577	G	T	.	.	ALLELEID=1017084;CLNDN=Osteopetrosis_with_renal_tubular_acidosis;CLNDISDB=MONDO:MONDO:0009818,MedGen:C0345407,OMIM:259730,Orphanet:ORPHA2785,SNOMED_CT:254122007;CLNHGVS=NC_000008.11:g.85473771G>T;CLNREVSTAT=criteria_provided,_single_submitter;CLNSIG=Uncertain_significance;CLNVC=single_nucleotide_variant;CLNVCSO=SO:0001483;GENEINFO=CA2:760;MC=SO:0001583|missense_variant,SO:0001627|intron_variant;ORIGIN=0;Pangolin=ENSG00000104267.10|40:0.0|-1:-0.0
chr8	85474399	1038992	C	G	.	.	ALLELEID=1028681;CLNDN=not_provided;CLNDISDB=MedGen:CN517202;CLNHGVS=NC_000008.11:g.85474399C>G;CLNREVSTAT=criteria_provided,_single_submitter;CLNSIG=Uncertain_significance;CLNVC=single_nucleotide_variant;CLNVCSO=SO:0001483;GENEINFO=CA2:760;MC=SO:0001583|missense_variant;ORIGIN=1;Pangolin=ENSG00000104267.10|-1:0.09|3:-0.06
chr8	85475815	911481	G	A	.	.	ALLELEID=900091;CLNDN=Osteopetrosis_with_renal_tubular_acidosis;CLNDISDB=MONDO:MONDO:0009818,MedGen:C0345407,OMIM:259730,Orphanet:ORPHA2785,SNOMED_CT:254122007;CLNHGVS=NC_000008.11:g.85475815G>A;CLNREVSTAT=criteria_provided,_single_submitter;CLNSIG=Uncertain_significance;CLNVC=single_nucleotide_variant;CLNVCSO=SO:0001483;CLNVI=Illumina_Clinical_Services_Laboratory,Illumina:1341300;GENEINFO=CA2:760;MC=SO:0001819|synonymous_variant;ORIGIN=1;Pangolin=ENSG00000104267.10|-17:0.0|-17:-0.0
chr8	85475825	911482	A	G	.	.	ALLELEID=900092;CLNDN=Osteopetrosis_with_renal_tubular_acidosis;CLNDISDB=MONDO:MONDO:0009818,MedGen:C0345407,OMIM:259730,Orphanet:ORPHA2785,SNOMED_CT:254122007;CLNHGVS=NC_000008.11:g.85475825A>G;CLNREVSTAT=criteria_provided,_conflicting_interpretations;CLNSIG=Conflicting_interpretations_of_pathogenicity;CLNSIGCONF=Likely_pathogenic(1),Uncertain_significance(1);CLNVC=single_nucleotide_variant;CLNVCSO=SO:0001483;CLNVI=Illumina_Clinical_Services_Laboratory,Illumina:1367845;GENEINFO=CA2:760;MC=SO:0001583|missense_variant;ORIGIN=1;Pangolin=ENSG00000104267.10|-19:0.0|-27:-0.01
chr8	85477113	363834	G	A	.	.	ALLELEID=305948;CLNDN=Osteopetrosis_with_renal_tubular_acidosis;CLNDISDB=MONDO:MONDO:0009818,MedGen:C0345407,OMIM:259730,Orphanet:ORPHA2785,SNOMED_CT:254122007;CLNHGVS=NC_000008.11:g.85477113G>A;CLNREVSTAT=criteria_provided,_single_submitter;CLNSIG=Uncertain_significance;CLNVC=single_nucleotide_variant;CLNVCSO=SO:0001483;CLNVI=Illumina_Clinical_Services_Laboratory,Illumina:744160;GENEINFO=CA2:760;MC=SO:0001627|intron_variant;ORIGIN=1;RS=886063149;Pangolin=ENSG00000104267.10|7:0.0|13:-0.0
chr8	85477151	363835	C	T	.	.	ALLELEID=315289;CLNDN=Osteopetrosis_with_renal_tubular_acidosis;CLNDISDB=MONDO:MONDO:0009818,MedGen:C0345407,OMIM:259730,Orphanet:ORPHA2785,SNOMED_CT:254122007;CLNHGVS=NC_000008.11:g.85477151C>T;CLNREVSTAT=criteria_provided,_single_submitter;CLNSIG=Uncertain_significance;CLNVC=single_nucleotide_variant;CLNVCSO=SO:0001483;CLNVI=Illumina_Clinical_Services_Laboratory,Illumina:793766;GENEINFO=CA2:760;MC=SO:0001583|missense_variant;ORIGIN=1;RS=886063150;Pangolin=ENSG00000104267.10|45:0.0|-31:-0.0
chr8	85477187	591996	C	T	.	.	ALLELEID=582985;CLNDN=not_provided;CLNDISDB=MedGen:CN517202;CLNHGVS=NC_000008.11:g.85477187C>T;CLNREVSTAT=no_assertion_criteria_provided;CLNSIG=Uncertain_significance;CLNVC=single_nucleotide_variant;CLNVCSO=SO:0001483;GENEINFO=CA2:760;MC=SO:0001583|missense_variant;ORIGIN=1;RS=369229469;Pangolin=ENSG00000104267.10|9:0.0|0:-0.0
chr8	85477261	850547	G	A	.	.	ALLELEID=835056;CLNDN=not_provided;CLNDISDB=MedGen:CN517202;CLNHGVS=NC_000008.11:g.85477261G>A;CLNREVSTAT=criteria_provided,_single_submitter;CLNSIG=Uncertain_significance;CLNVC=single_nucleotide_variant;CLNVCSO=SO:0001483;GENEINFO=CA2:760;MC=SO:0001583|missense_variant;ORIGIN=1;Pangolin=ENSG00000104267.10|15:0.0|33:-0.0
chr8	85477272	281350	G	A	.	.	ALLELEID=265587;CLNDN=not_provided;CLNDISDB=MedGen:CN517202;CLNHGVS=NC_000008.11:g.85477272G>A;CLNREVSTAT=criteria_provided,_single_submitter;CLNSIG=Uncertain_significance;CLNVC=single_nucleotide_variant;CLNVCSO=SO:0001483;GENEINFO=CA2:760;MC=SO:0001819|synonymous_variant;ORIGIN=1;RS=886042135;Pangolin=ENSG00000104267.10|23:0.0|3:-0.0
chr8	85480683	198387	G	A	.	.	AF_ESP=8e-05;AF_EXAC=8e-05;AF_TGP=0.0002;ALLELEID=195548;CLNDN=Osteopetrosis_with_renal_tubular_acidosis|not_provided;CLNDISDB=MONDO:MONDO:0009818,MedGen:C0345407,OMIM:259730,Orphanet:ORPHA2785,SNOMED_CT:254122007|MedGen:CN517202;CLNHGVS=NC_000008.11:g.85480683G>A;CLNREVSTAT=criteria_provided,_multiple_submitters,_no_conflicts;CLNSIG=Uncertain_significance;CLNVC=single_nucleotide_variant;CLNVCSO=SO:0001483;CLNVI=Illumina_Clinical_Services_Laboratory,Illumina:727633;GENEINFO=CA2:760;MC=SO:0001583|missense_variant;ORIGIN=1;RS=201928238;Pangolin=ENSG00000104267.10|6:0.0|-13:-0.02
chr8	85480806	363837	G	A	.	.	AF_ESP=0.00123;AF_TGP=0.0006;ALLELEID=309990;CLNDN=Osteopetrosis_with_renal_tubular_acidosis;CLNDISDB=MONDO:MONDO:0009818,MedGen:C0345407,OMIM:259730,Orphanet:ORPHA2785,SNOMED_CT:254122007;CLNHGVS=NC_000008.11:g.85480806G>A;CLNREVSTAT=criteria_provided,_single_submitter;CLNSIG=Uncertain_significance;CLNVC=single_nucleotide_variant;CLNVCSO=SO:0001483;CLNVI=Illumina_Clinical_Services_Laboratory,Illumina:241947;GENEINFO=CA2:760;MC=SO:0001624|3_prime_UTR_variant;ORIGIN=1;RS=140653628;Pangolin=ENSG00000104267.10|-42:0.07|-1:-0.08
chr8	85480962	908511	T	C	.	.	ALLELEID=900093;CLNDN=Osteopetrosis_with_renal_tubular_acidosis;CLNDISDB=MONDO:MONDO:0009818,MedGen:C0345407,OMIM:259730,Orphanet:ORPHA2785,SNOMED_CT:254122007;CLNHGVS=NC_000008.11:g.85480962T>C;CLNREVSTAT=criteria_provided,_single_submitter;CLNSIG=Uncertain_significance;CLNVC=single_nucleotide_variant;CLNVCSO=SO:0001483;CLNVI=Illumina_Clinical_Services_Laboratory,Illumina:1351509;GENEINFO=CA2:760;MC=SO:0001624|3_prime_UTR_variant;ORIGIN=1;Pangolin=ENSG00000104267.10|23:0.01|-23:-0.0
chr8	85481163	363840	A	G	.	.	ALLELEID=305949;CLNDN=Osteopetrosis_with_renal_tubular_acidosis;CLNDISDB=MONDO:MONDO:0009818,MedGen:C0345407,OMIM:259730,Orphanet:ORPHA2785,SNOMED_CT:254122007;CLNHGVS=NC_000008.11:g.85481163A>G;CLNREVSTAT=criteria_provided,_single_submitter;CLNSIG=Uncertain_significance;CLNVC=single_nucleotide_variant;CLNVCSO=SO:0001483;CLNVI=Illumina_Clinical_Services_Laboratory,Illumina:253694;GENEINFO=CA2:760;MC=SO:0001624|3_prime_UTR_variant;ORIGIN=1;RS=886063151;Pangolin=ENSG00000104267.10|32:0.0|33:-0.0
chr8	85481254	363841	A	C	.	.	ALLELEID=305951;CLNDN=Osteopetrosis_with_renal_tubular_acidosis;CLNDISDB=MONDO:MONDO:0009818,MedGen:C0345407,OMIM:259730,Orphanet:ORPHA2785,SNOMED_CT:254122007;CLNHGVS=NC_000008.11:g.85481254A>C;CLNREVSTAT=criteria_provided,_single_submitter;CLNSIG=Uncertain_significance;CLNVC=single_nucleotide_variant;CLNVCSO=SO:0001483;CLNVI=Illumina_Clinical_Services_Laboratory,Illumina:287446;GENEINFO=CA2:760;MC=SO:0001624|3_prime_UTR_variant;ORIGIN=1;RS=886063152;Pangolin=ENSG00000104267.10|3:0.0|23:-0.0
chr8	85481324	909360	T	C	.	.	ALLELEID=900094;CLNDN=Osteopetrosis_with_renal_tubular_acidosis;CLNDISDB=MONDO:MONDO:0009818,MedGen:C0345407,OMIM:259730,Orphanet:ORPHA2785,SNOMED_CT:254122007;CLNHGVS=NC_000008.11:g.85481324T>C;CLNREVSTAT=criteria_provided,_single_submitter;CLNSIG=Uncertain_significance;CLNVC=single_nucleotide_variant;CLNVCSO=SO:0001483;CLNVI=Illumina_Clinical_Services_Laboratory,Illumina:304626;GENEINFO=CA2:760;MC=SO:0001624|3_prime_UTR_variant;ORIGIN=1;Pangolin=ENSG00000104267.10|0:0.0|32:-0.0
chr8	85481351	363842	T	C	.	.	ALLELEID=315388;CLNDN=Osteopetrosis_with_renal_tubular_acidosis;CLNDISDB=MONDO:MONDO:0009818,MedGen:C0345407,OMIM:259730,Orphanet:ORPHA2785,SNOMED_CT:254122007;CLNHGVS=NC_000008.11:g.85481351T>C;CLNREVSTAT=criteria_provided,_single_submitter;CLNSIG=Uncertain_significance;CLNVC=single_nucleotide_variant;CLNVCSO=SO:0001483;CLNVI=Illumina_Clinical_Services_Laboratory,Illumina:602885;GENEINFO=CA2:760;MC=SO:0001624|3_prime_UTR_variant;ORIGIN=1;RS=886063153;Pangolin=ENSG00000104267.10|24:0.0|5:-0.0
chr8	85481413	909361	T	C	.	.	ALLELEID=900095;CLNDN=Osteopetrosis_with_renal_tubular_acidosis;CLNDISDB=MONDO:MONDO:0009818,MedGen:C0345407,OMIM:259730,Orphanet:ORPHA2785,SNOMED_CT:254122007;CLNHGVS=NC_000008.11:g.85481413T>C;CLNREVSTAT=criteria_provided,_single_submitter;CLNSIG=Uncertain_significance;CLNVC=single_nucleotide_variant;CLNVCSO=SO:0001483;CLNVI=Illumina_Clinical_Services_Laboratory,Illumina:1316852;GENEINFO=CA2:760;MC=SO:0001624|3_prime_UTR_variant;ORIGIN=1;Pangolin=ENSG00000104267.10|19:0.0|-2:-0.0
chr8	86442659	487621	A	T	.	.	ALLELEID=480701;CLNDN=Wolff-Parkinson-White_pattern;CLNDISDB=MONDO:MONDO:0008685,MedGen:C0043202,OMIM:194200,Orphanet:ORPHA907,SNOMED_CT:74390002;CLNHGVS=NC_000008.11:g.86442659A>T;CLNREVSTAT=no_assertion_criteria_provided;CLNSIG=Uncertain_significance;CLNVC=single_nucleotide_variant;CLNVCSO=SO:0001483;GENEINFO=WWP1:11059;MC=SO:0001583|missense_variant;ORIGIN=32;RS=773370868;Pangolin=ENSG00000123124.14|18:0.0|-11:-0.01
chr8	86574071	909362	A	G	.	.	ALLELEID=900096;CLNDN=Stargardt_disease_1|Achromatopsia_3;CLNDISDB=MONDO:MONDO:0009549,MeSH:D000080362,MedGen:C1855465,OMIM:248200,Orphanet:ORPHA364055|MONDO:MONDO:0009875,MedGen:C1849792,OMIM:262300;CLNHGVS=NC_000008.11:g.86574071A>G;CLNREVSTAT=criteria_provided,_single_submitter;CLNSIG=Uncertain_significance;CLNVC=single_nucleotide_variant;CLNVCSO=SO:0001483;CLNVI=Illumina_Clinical_Services_Laboratory,Illumina:702726;GENEINFO=CNGB3:54714;MC=SO:0001624|3_prime_UTR_variant;ORIGIN=1;Pangolin=ENSG00000170289.12|0:0.0|2:-0.0
chr8	86574099	909363	T	G	.	.	ALLELEID=900097;CLNDN=Stargardt_disease_1|Achromatopsia_3;CLNDISDB=MONDO:MONDO:0009549,MeSH:D000080362,MedGen:C1855465,OMIM:248200,Orphanet:ORPHA364055|MONDO:MONDO:0009875,MedGen:C1849792,OMIM:262300;CLNHGVS=NC_000008.11:g.86574099T>G;CLNREVSTAT=criteria_provided,_single_submitter;CLNSIG=Uncertain_significance;CLNVC=single_nucleotide_variant;CLNVCSO=SO:0001483;CLNVI=Illumina_Clinical_Services_Laboratory,Illumina:134691;GENEINFO=CNGB3:54714;MC=SO:0001624|3_prime_UTR_variant;ORIGIN=1;Pangolin=ENSG00000170289.12|41:0.0|-2:-0.0
chr8	86574103	363843	G	A	.	.	ALLELEID=315403;CLNDN=Stargardt_disease_1|Achromatopsia_3;CLNDISDB=MONDO:MONDO:0009549,MeSH:D000080362,MedGen:C1855465,OMIM:248200,Orphanet:ORPHA364055|MONDO:MONDO:0009875,MedGen:C1849792,OMIM:262300;CLNHGVS=NC_000008.11:g.86574103G>A;CLNREVSTAT=criteria_provided,_single_submitter;CLNSIG=Uncertain_significance;CLNVC=single_nucleotide_variant;CLNVCSO=SO:0001483;CLNVI=Illumina_Clinical_Services_Laboratory,Illumina:625078;GENEINFO=CNGB3:54714;MC=SO:0001624|3_prime_UTR_variant;ORIGIN=1;RS=886063154;Pangolin=ENSG00000170289.12|2:0.0|-6:-0.0
chr8	86574150	910324	G	A	.	.	ALLELEID=900098;CLNDN=Stargardt_disease_1|Achromatopsia_3;CLNDISDB=MONDO:MONDO:0009549,MeSH:D000080362,MedGen:C1855465,OMIM:248200,Orphanet:ORPHA364055|MONDO:MONDO:0009875,MedGen:C1849792,OMIM:262300;CLNHGVS=NC_000008.11:g.86574150G>A;CLNREVSTAT=criteria_provided,_single_submitter;CLNSIG=Uncertain_significance;CLNVC=single_nucleotide_variant;CLNVCSO=SO:0001483;CLNVI=Illumina_Clinical_Services_Laboratory,Illumina:1357362;GENEINFO=CNGB3:54714;MC=SO:0001624|3_prime_UTR_variant;ORIGIN=1;Pangolin=ENSG00000170289.12|-10:0.0|15:-0.0
chr8	86574328	911536	A	T	.	.	ALLELEID=900099;CLNDN=Stargardt_disease_1|Achromatopsia_3;CLNDISDB=MONDO:MONDO:0009549,MeSH:D000080362,MedGen:C1855465,OMIM:248200,Orphanet:ORPHA364055|MONDO:MONDO:0009875,MedGen:C1849792,OMIM:262300;CLNHGVS=NC_000008.11:g.86574328A>T;CLNREVSTAT=criteria_provided,_single_submitter;CLNSIG=Uncertain_significance;CLNVC=single_nucleotide_variant;CLNVCSO=SO:0001483;CLNVI=Illumina_Clinical_Services_Laboratory,Illumina:926019;GENEINFO=CNGB3:54714;MC=SO:0001624|3_prime_UTR_variant;ORIGIN=1;Pangolin=ENSG00000170289.12|-20:0.0|6:-0.0
chr8	86574334	363846	C	G	.	.	AF_TGP=0.0004;ALLELEID=309991;CLNDN=Stargardt_disease_1|Achromatopsia_3;CLNDISDB=MONDO:MONDO:0009549,MeSH:D000080362,MedGen:C1855465,OMIM:248200,Orphanet:ORPHA364055|MONDO:MONDO:0009875,MedGen:C1849792,OMIM:262300;CLNHGVS=NC_000008.11:g.86574334C>G;CLNREVSTAT=criteria_provided,_single_submitter;CLNSIG=Uncertain_significance;CLNVC=single_nucleotide_variant;CLNVCSO=SO:0001483;CLNVI=Illumina_Clinical_Services_Laboratory,Illumina:154089;GENEINFO=CNGB3:54714;MC=SO:0001624|3_prime_UTR_variant;ORIGIN=1;RS=568808064;Pangolin=ENSG00000170289.12|-26:0.0|0:-0.0
chr8	86574345	363847	G	A	.	.	AF_TGP=0.001;ALLELEID=315302;CLNDN=Stargardt_disease_1|Achromatopsia_3;CLNDISDB=MONDO:MONDO:0009549,MeSH:D000080362,MedGen:C1855465,OMIM:248200,Orphanet:ORPHA364055|MONDO:MONDO:0009875,MedGen:C1849792,OMIM:262300;CLNHGVS=NC_000008.11:g.86574345G>A;CLNREVSTAT=criteria_provided,_single_submitter;CLNSIG=Uncertain_significance;CLNVC=single_nucleotide_variant;CLNVCSO=SO:0001483;CLNVI=Illumina_Clinical_Services_Laboratory,Illumina:239018;GENEINFO=CNGB3:54714;MC=SO:0001624|3_prime_UTR_variant;ORIGIN=1;RS=192543896;Pangolin=ENSG00000170289.12|-11:0.0|-37:-0.0
chr8	86574373	908582	C	T	.	.	ALLELEID=900100;CLNDN=Stargardt_disease_1|Achromatopsia_3;CLNDISDB=MONDO:MONDO:0009549,MeSH:D000080362,MedGen:C1855465,OMIM:248200,Orphanet:ORPHA364055|MONDO:MONDO:0009875,MedGen:C1849792,OMIM:262300;CLNHGVS=NC_000008.11:g.86574373C>T;CLNREVSTAT=criteria_provided,_single_submitter;CLNSIG=Uncertain_significance;CLNVC=single_nucleotide_variant;CLNVCSO=SO:0001483;CLNVI=Illumina_Clinical_Services_Laboratory,Illumina:664811;GENEINFO=CNGB3:54714;MC=SO:0001624|3_prime_UTR_variant;ORIGIN=1;Pangolin=ENSG00000170289.12|50:0.0|19:-0.0
chr8	86574433	363848	C	A	.	.	AF_TGP=0.001;ALLELEID=305953;CLNDN=Stargardt_disease_1|Achromatopsia_3;CLNDISDB=MONDO:MONDO:0009549,MeSH:D000080362,MedGen:C1855465,OMIM:248200,Orphanet:ORPHA364055|MONDO:MONDO:0009875,MedGen:C1849792,OMIM:262300;CLNHGVS=NC_000008.11:g.86574433C>A;CLNREVSTAT=criteria_provided,_single_submitter;CLNSIG=Uncertain_significance;CLNVC=single_nucleotide_variant;CLNVCSO=SO:0001483;CLNVI=Illumina_Clinical_Services_Laboratory,Illumina:735508;GENEINFO=CNGB3:54714;MC=SO:0001624|3_prime_UTR_variant;ORIGIN=1;RS=372688369;Pangolin=ENSG00000170289.12|-10:0.0|5:-0.0
chr8	86574436	363849	A	G	.	.	ALLELEID=315315;CLNDN=Stargardt_disease_1|Achromatopsia_3;CLNDISDB=MONDO:MONDO:0009549,MeSH:D000080362,MedGen:C1855465,OMIM:248200,Orphanet:ORPHA364055|MONDO:MONDO:0009875,MedGen:C1849792,OMIM:262300;CLNHGVS=NC_000008.11:g.86574436A>G;CLNREVSTAT=criteria_provided,_single_submitter;CLNSIG=Uncertain_significance;CLNVC=single_nucleotide_variant;CLNVCSO=SO:0001483;CLNVI=Illumina_Clinical_Services_Laboratory,Illumina:778516;GENEINFO=CNGB3:54714;MC=SO:0001624|3_prime_UTR_variant;ORIGIN=1;RS=886063155;Pangolin=ENSG00000170289.12|-44:0.0|2:-0.0
chr8	86574586	909440	G	A	.	.	ALLELEID=900101;CLNDN=Stargardt_disease_1|Achromatopsia_3;CLNDISDB=MONDO:MONDO:0009549,MeSH:D000080362,MedGen:C1855465,OMIM:248200,Orphanet:ORPHA364055|MONDO:MONDO:0009875,MedGen:C1849792,OMIM:262300;CLNHGVS=NC_000008.11:g.86574586G>A;CLNREVSTAT=criteria_provided,_single_submitter;CLNSIG=Uncertain_significance;CLNVC=single_nucleotide_variant;CLNVCSO=SO:0001483;CLNVI=Illumina_Clinical_Services_Laboratory,Illumina:242709;GENEINFO=CNGB3:54714;MC=SO:0001624|3_prime_UTR_variant;ORIGIN=1;Pangolin=ENSG00000170289.12|13:0.0|-45:-0.0
chr8	86574621	363851	A	G	.	.	AF_TGP=0.0024;ALLELEID=305957;CLNDN=Stargardt_disease_1|Achromatopsia_3;CLNDISDB=MONDO:MONDO:0009549,MeSH:D000080362,MedGen:C1855465,OMIM:248200,Orphanet:ORPHA364055|MONDO:MONDO:0009875,MedGen:C1849792,OMIM:262300;CLNHGVS=NC_000008.11:g.86574621A>G;CLNREVSTAT=criteria_provided,_single_submitter;CLNSIG=Uncertain_significance;CLNVC=single_nucleotide_variant;CLNVCSO=SO:0001483;CLNVI=Illumina_Clinical_Services_Laboratory,Illumina:83259;GENEINFO=CNGB3:54714;MC=SO:0001624|3_prime_UTR_variant;ORIGIN=1;RS=78927155;Pangolin=ENSG00000170289.12|-22:0.0|6:-0.0
chr8	86574661	909441	A	G	.	.	ALLELEID=900102;CLNDN=Stargardt_disease_1|Achromatopsia_3;CLNDISDB=MONDO:MONDO:0009549,MeSH:D000080362,MedGen:C1855465,OMIM:248200,Orphanet:ORPHA364055|MONDO:MONDO:0009875,MedGen:C1849792,OMIM:262300;CLNHGVS=NC_000008.11:g.86574661A>G;CLNREVSTAT=criteria_provided,_single_submitter;CLNSIG=Uncertain_significance;CLNVC=single_nucleotide_variant;CLNVCSO=SO:0001483;CLNVI=Illumina_Clinical_Services_Laboratory,Illumina:1339359;GENEINFO=CNGB3:54714;MC=SO:0001624|3_prime_UTR_variant;ORIGIN=1;Pangolin=ENSG00000170289.12|-40:0.0|-11:-0.0
chr8	86574711	363852	G	A	.	.	ALLELEID=315410;CLNDN=Stargardt_disease_1|Achromatopsia_3;CLNDISDB=MONDO:MONDO:0009549,MeSH:D000080362,MedGen:C1855465,OMIM:248200,Orphanet:ORPHA364055|MONDO:MONDO:0009875,MedGen:C1849792,OMIM:262300;CLNHGVS=NC_000008.11:g.86574711G>A;CLNREVSTAT=criteria_provided,_single_submitter;CLNSIG=Uncertain_significance;CLNVC=single_nucleotide_variant;CLNVCSO=SO:0001483;CLNVI=Illumina_Clinical_Services_Laboratory,Illumina:712345;GENEINFO=CNGB3:54714;MC=SO:0001624|3_prime_UTR_variant;ORIGIN=1;RS=886063156;Pangolin=ENSG00000170289.12|19:0.0|10:-0.0
chr8	86575004	910389	G	C	.	.	ALLELEID=900105;CLNDN=Stargardt_disease_1|Achromatopsia_3;CLNDISDB=MONDO:MONDO:0009549,MeSH:D000080362,MedGen:C1855465,OMIM:248200,Orphanet:ORPHA364055|MONDO:MONDO:0009875,MedGen:C1849792,OMIM:262300;CLNHGVS=NC_000008.11:g.86575004G>C;CLNREVSTAT=criteria_provided,_single_submitter;CLNSIG=Uncertain_significance;CLNVC=single_nucleotide_variant;CLNVCSO=SO:0001483;CLNVI=Illumina_Clinical_Services_Laboratory,Illumina:846580;GENEINFO=CNGB3:54714;MC=SO:0001624|3_prime_UTR_variant;ORIGIN=1;Pangolin=ENSG00000170289.12|-30:0.0|17:-0.0
chr8	86575006	363854	T	G	.	.	ALLELEID=315316;CLNDN=Stargardt_disease_1|Achromatopsia_3;CLNDISDB=MONDO:MONDO:0009549,MeSH:D000080362,MedGen:C1855465,OMIM:248200,Orphanet:ORPHA364055|MONDO:MONDO:0009875,MedGen:C1849792,OMIM:262300;CLNHGVS=NC_000008.11:g.86575006T>G;CLNREVSTAT=criteria_provided,_single_submitter;CLNSIG=Uncertain_significance;CLNVC=single_nucleotide_variant;CLNVCSO=SO:0001483;CLNVI=Illumina_Clinical_Services_Laboratory,Illumina:494702;GENEINFO=CNGB3:54714;MC=SO:0001624|3_prime_UTR_variant;ORIGIN=1;RS=886063157;Pangolin=ENSG00000170289.12|10:0.0|15:-0.0
chr8	86575067	911602	A	G	.	.	ALLELEID=900106;CLNDN=Stargardt_disease_1|Achromatopsia_3;CLNDISDB=MONDO:MONDO:0009549,MeSH:D000080362,MedGen:C1855465,OMIM:248200,Orphanet:ORPHA364055|MONDO:MONDO:0009875,MedGen:C1849792,OMIM:262300;CLNHGVS=NC_000008.11:g.86575067A>G;CLNREVSTAT=criteria_provided,_single_submitter;CLNSIG=Uncertain_significance;CLNVC=single_nucleotide_variant;CLNVCSO=SO:0001483;CLNVI=Illumina_Clinical_Services_Laboratory,Illumina:548952;GENEINFO=CNGB3:54714;MC=SO:0001624|3_prime_UTR_variant;ORIGIN=1;Pangolin=ENSG00000170289.12|7:0.0|-5:-0.0
chr8	86575073	363857	G	A	.	.	ALLELEID=309997;CLNDN=Stargardt_disease_1|Achromatopsia_3;CLNDISDB=MONDO:MONDO:0009549,MeSH:D000080362,MedGen:C1855465,OMIM:248200,Orphanet:ORPHA364055|MONDO:MONDO:0009875,MedGen:C1849792,OMIM:262300;CLNHGVS=NC_000008.11:g.86575073G>A;CLNREVSTAT=criteria_provided,_single_submitter;CLNSIG=Uncertain_significance;CLNVC=single_nucleotide_variant;CLNVCSO=SO:0001483;CLNVI=Illumina_Clinical_Services_Laboratory,Illumina:823744;GENEINFO=CNGB3:54714;MC=SO:0001624|3_prime_UTR_variant;ORIGIN=1;RS=886063158;Pangolin=ENSG00000170289.12|1:0.0|-11:-0.0
chr8	86575155	908647	T	C	.	.	ALLELEID=900107;CLNDN=Stargardt_disease_1|Achromatopsia_3;CLNDISDB=MONDO:MONDO:0009549,MeSH:D000080362,MedGen:C1855465,OMIM:248200,Orphanet:ORPHA364055|MONDO:MONDO:0009875,MedGen:C1849792,OMIM:262300;CLNHGVS=NC_000008.11:g.86575155T>C;CLNREVSTAT=criteria_provided,_single_submitter;CLNSIG=Uncertain_significance;CLNVC=single_nucleotide_variant;CLNVCSO=SO:0001483;CLNVI=Illumina_Clinical_Services_Laboratory,Illumina:888039;GENEINFO=CNGB3:54714;MC=SO:0001624|3_prime_UTR_variant;ORIGIN=1;Pangolin=ENSG00000170289.12|-24:0.0|32:-0.0
chr8	86575234	908648	A	G	.	.	ALLELEID=900108;CLNDN=Stargardt_disease_1|Achromatopsia_3;CLNDISDB=MONDO:MONDO:0009549,MeSH:D000080362,MedGen:C1855465,OMIM:248200,Orphanet:ORPHA364055|MONDO:MONDO:0009875,MedGen:C1849792,OMIM:262300;CLNHGVS=NC_000008.11:g.86575234A>G;CLNREVSTAT=criteria_provided,_single_submitter;CLNSIG=Uncertain_significance;CLNVC=single_nucleotide_variant;CLNVCSO=SO:0001483;CLNVI=Illumina_Clinical_Services_Laboratory,Illumina:458069;GENEINFO=CNGB3:54714;MC=SO:0001624|3_prime_UTR_variant;ORIGIN=1;Pangolin=ENSG00000170289.12|39:0.01|-28:-0.0
chr8	86575305	908649	C	G	.	.	ALLELEID=900109;CLNDN=Stargardt_disease_1|Achromatopsia_3;CLNDISDB=MONDO:MONDO:0009549,MeSH:D000080362,MedGen:C1855465,OMIM:248200,Orphanet:ORPHA364055|MONDO:MONDO:0009875,MedGen:C1849792,OMIM:262300;CLNHGVS=NC_000008.11:g.86575305C>G;CLNREVSTAT=criteria_provided,_single_submitter;CLNSIG=Uncertain_significance;CLNVC=single_nucleotide_variant;CLNVCSO=SO:0001483;CLNVI=Illumina_Clinical_Services_Laboratory,Illumina:883377;GENEINFO=CNGB3:54714;MC=SO:0001624|3_prime_UTR_variant;ORIGIN=1;Pangolin=ENSG00000170289.12|0:0.0|-32:-0.0
chr8	86575369	909502	C	T	.	.	ALLELEID=900110;CLNDN=Stargardt_disease_1|Achromatopsia_3;CLNDISDB=MONDO:MONDO:0009549,MeSH:D000080362,MedGen:C1855465,OMIM:248200,Orphanet:ORPHA364055|MONDO:MONDO:0009875,MedGen:C1849792,OMIM:262300;CLNHGVS=NC_000008.11:g.86575369C>T;CLNREVSTAT=criteria_provided,_single_submitter;CLNSIG=Uncertain_significance;CLNVC=single_nucleotide_variant;CLNVCSO=SO:0001483;CLNVI=Illumina_Clinical_Services_Laboratory,Illumina:1356927;GENEINFO=CNGB3:54714;MC=SO:0001624|3_prime_UTR_variant;ORIGIN=1;Pangolin=ENSG00000170289.12|42:0.0|24:-0.0
```
