## Supplementary Data 1 for "Predicting RNA splicing from DNA sequence using Pangolin": clinvar_pangolin_all.chr.filtered.chr1-22-X-Y.uncertain.vcf (part 102 of 229)

```
chr8	86575425	363860	A	C	.	.	AF_TGP=0.0004;ALLELEID=315320;CLNDN=Stargardt_disease_1|Achromatopsia_3;CLNDISDB=MONDO:MONDO:0009549,MeSH:D000080362,MedGen:C1855465,OMIM:248200,Orphanet:ORPHA364055|MONDO:MONDO:0009875,MedGen:C1849792,OMIM:262300;CLNHGVS=NC_000008.11:g.86575425A>C;CLNREVSTAT=criteria_provided,_single_submitter;CLNSIG=Uncertain_significance;CLNVC=single_nucleotide_variant;CLNVCSO=SO:0001483;CLNVI=Illumina_Clinical_Services_Laboratory,Illumina:614298;GENEINFO=CNGB3:54714;MC=SO:0001624|3_prime_UTR_variant;ORIGIN=1;RS=188787381;Pangolin=ENSG00000170289.12|-14:0.0|36:-0.0
chr8	86575511	363861	A	G	.	.	AF_TGP=0.0004;ALLELEID=315321;CLNDN=Stargardt_disease_1|Achromatopsia_3;CLNDISDB=MONDO:MONDO:0009549,MeSH:D000080362,MedGen:C1855465,OMIM:248200,Orphanet:ORPHA364055|MONDO:MONDO:0009875,MedGen:C1849792,OMIM:262300;CLNHGVS=NC_000008.11:g.86575511A>G;CLNREVSTAT=criteria_provided,_single_submitter;CLNSIG=Uncertain_significance;CLNVC=single_nucleotide_variant;CLNVCSO=SO:0001483;CLNVI=Illumina_Clinical_Services_Laboratory,Illumina:795035;GENEINFO=CNGB3:54714;MC=SO:0001624|3_prime_UTR_variant;ORIGIN=1;RS=141717983;Pangolin=ENSG00000170289.12|40:0.0|42:-0.0
chr8	86575513	910435	A	T	.	.	ALLELEID=900111;CLNDN=Stargardt_disease_1|Achromatopsia_3;CLNDISDB=MONDO:MONDO:0009549,MeSH:D000080362,MedGen:C1855465,OMIM:248200,Orphanet:ORPHA364055|MONDO:MONDO:0009875,MedGen:C1849792,OMIM:262300;CLNHGVS=NC_000008.11:g.86575513A>T;CLNREVSTAT=criteria_provided,_single_submitter;CLNSIG=Uncertain_significance;CLNVC=single_nucleotide_variant;CLNVCSO=SO:0001483;CLNVI=Illumina_Clinical_Services_Laboratory,Illumina:716148;GENEINFO=CNGB3:54714;MC=SO:0001624|3_prime_UTR_variant;ORIGIN=1;Pangolin=ENSG00000170289.12|-2:0.0|40:-0.0
chr8	86575532	910436	C	A	.	.	ALLELEID=900112;CLNDN=Stargardt_disease_1|Achromatopsia_3;CLNDISDB=MONDO:MONDO:0009549,MeSH:D000080362,MedGen:C1855465,OMIM:248200,Orphanet:ORPHA364055|MONDO:MONDO:0009875,MedGen:C1849792,OMIM:262300;CLNHGVS=NC_000008.11:g.86575532C>A;CLNREVSTAT=criteria_provided,_single_submitter;CLNSIG=Uncertain_significance;CLNVC=single_nucleotide_variant;CLNVCSO=SO:0001483;CLNVI=Illumina_Clinical_Services_Laboratory,Illumina:1659894;GENEINFO=CNGB3:54714;MC=SO:0001624|3_prime_UTR_variant;ORIGIN=1;Pangolin=ENSG00000170289.12|21:0.0|1:-0.0
chr8	86575598	363862	C	T	.	.	ALLELEID=315435;CLNDN=Stargardt_disease_1|Achromatopsia_3;CLNDISDB=MONDO:MONDO:0009549,MeSH:D000080362,MedGen:C1855465,OMIM:248200,Orphanet:ORPHA364055|MONDO:MONDO:0009875,MedGen:C1849792,OMIM:262300;CLNHGVS=NC_000008.11:g.86575598C>T;CLNREVSTAT=criteria_provided,_single_submitter;CLNSIG=Uncertain_significance;CLNVC=single_nucleotide_variant;CLNVCSO=SO:0001483;CLNVI=Illumina_Clinical_Services_Laboratory,Illumina:202797;GENEINFO=CNGB3:54714;MC=SO:0001624|3_prime_UTR_variant;ORIGIN=1;RS=886063159;Pangolin=ENSG00000170289.12|38:0.0|-38:-0.0
chr8	86575621	910437	T	G	.	.	ALLELEID=900113;CLNDN=Stargardt_disease_1|Achromatopsia_3;CLNDISDB=MONDO:MONDO:0009549,MeSH:D000080362,MedGen:C1855465,OMIM:248200,Orphanet:ORPHA364055|MONDO:MONDO:0009875,MedGen:C1849792,OMIM:262300;CLNHGVS=NC_000008.11:g.86575621T>G;CLNREVSTAT=criteria_provided,_single_submitter;CLNSIG=Uncertain_significance;CLNVC=single_nucleotide_variant;CLNVCSO=SO:0001483;CLNVI=Illumina_Clinical_Services_Laboratory,Illumina:916305;GENEINFO=CNGB3:54714;MC=SO:0001624|3_prime_UTR_variant;ORIGIN=1;Pangolin=ENSG00000170289.12|15:0.0|3:-0.0
chr8	86575679	363863	C	G	.	.	AF_TGP=0.00439;ALLELEID=310005;CLNDN=Stargardt_disease_1|Achromatopsia_3;CLNDISDB=MONDO:MONDO:0009549,MeSH:D000080362,MedGen:C1855465,OMIM:248200,Orphanet:ORPHA364055|MONDO:MONDO:0009875,MedGen:C1849792,OMIM:262300;CLNHGVS=NC_000008.11:g.86575679C>G;CLNREVSTAT=criteria_provided,_conflicting_interpretations;CLNSIG=Conflicting_interpretations_of_pathogenicity;CLNSIGCONF=Likely_benign(1),Uncertain_significance(1);CLNVC=single_nucleotide_variant;CLNVCSO=SO:0001483;CLNVI=Illumina_Clinical_Services_Laboratory,Illumina:456810;GENEINFO=CNGB3:54714;MC=SO:0001624|3_prime_UTR_variant;ORIGIN=1;RS=186370374;Pangolin=ENSG00000170289.12|-43:0.0|27:-0.0
chr8	86575696	911660	G	A	.	.	ALLELEID=900114;CLNDN=Stargardt_disease_1|Achromatopsia_3;CLNDISDB=MONDO:MONDO:0009549,MeSH:D000080362,MedGen:C1855465,OMIM:248200,Orphanet:ORPHA364055|MONDO:MONDO:0009875,MedGen:C1849792,OMIM:262300;CLNHGVS=NC_000008.11:g.86575696G>A;CLNREVSTAT=criteria_provided,_single_submitter;CLNSIG=Uncertain_significance;CLNVC=single_nucleotide_variant;CLNVCSO=SO:0001483;CLNVI=Illumina_Clinical_Services_Laboratory,Illumina:883032;GENEINFO=CNGB3:54714;MC=SO:0001624|3_prime_UTR_variant;ORIGIN=1;Pangolin=ENSG00000170289.12|-23:0.0|-5:-0.0
chr8	86575720	363864	G	A	.	.	AF_TGP=0.0004;ALLELEID=305964;CLNDN=Stargardt_disease_1|Achromatopsia_3;CLNDISDB=MONDO:MONDO:0009549,MeSH:D000080362,MedGen:C1855465,OMIM:248200,Orphanet:ORPHA364055|MONDO:MONDO:0009875,MedGen:C1849792,OMIM:262300;CLNHGVS=NC_000008.11:g.86575720G>A;CLNREVSTAT=criteria_provided,_single_submitter;CLNSIG=Uncertain_significance;CLNVC=single_nucleotide_variant;CLNVCSO=SO:0001483;CLNVI=Illumina_Clinical_Services_Laboratory,Illumina:702728;GENEINFO=CNGB3:54714;MC=SO:0001624|3_prime_UTR_variant;ORIGIN=1;RS=372938106;Pangolin=ENSG00000170289.12|32:0.0|-29:-0.0
chr8	86575753	363865	G	A	.	.	AF_ESP=0.00054;AF_TGP=0.0006;ALLELEID=305970;CLNDN=Stargardt_disease_1|Achromatopsia_3;CLNDISDB=MONDO:MONDO:0009549,MeSH:D000080362,MedGen:C1855465,OMIM:248200,Orphanet:ORPHA364055|MONDO:MONDO:0009875,MedGen:C1849792,OMIM:262300;CLNHGVS=NC_000008.11:g.86575753G>A;CLNREVSTAT=criteria_provided,_single_submitter;CLNSIG=Uncertain_significance;CLNVC=single_nucleotide_variant;CLNVCSO=SO:0001483;CLNVI=Illumina_Clinical_Services_Laboratory,Illumina:746137;GENEINFO=CNGB3:54714;MC=SO:0001624|3_prime_UTR_variant;ORIGIN=1;RS=189210452;Pangolin=ENSG00000170289.12|49:0.0|-1:-0.0
chr8	86575775	908710	C	A	.	.	ALLELEID=900115;CLNDN=Stargardt_disease_1|Achromatopsia_3;CLNDISDB=MONDO:MONDO:0009549,MeSH:D000080362,MedGen:C1855465,OMIM:248200,Orphanet:ORPHA364055|MONDO:MONDO:0009875,MedGen:C1849792,OMIM:262300;CLNHGVS=NC_000008.11:g.86575775C>A;CLNREVSTAT=criteria_provided,_single_submitter;CLNSIG=Uncertain_significance;CLNVC=single_nucleotide_variant;CLNVCSO=SO:0001483;CLNVI=Illumina_Clinical_Services_Laboratory,Illumina:546027;GENEINFO=CNGB3:54714;MC=SO:0001624|3_prime_UTR_variant;ORIGIN=1;Pangolin=ENSG00000170289.12|27:0.0|41:-0.0
chr8	86575811	908711	T	G	.	.	ALLELEID=900116;CLNDN=Stargardt_disease_1|Achromatopsia_3;CLNDISDB=MONDO:MONDO:0009549,MeSH:D000080362,MedGen:C1855465,OMIM:248200,Orphanet:ORPHA364055|MONDO:MONDO:0009875,MedGen:C1849792,OMIM:262300;CLNHGVS=NC_000008.11:g.86575811T>G;CLNREVSTAT=criteria_provided,_single_submitter;CLNSIG=Uncertain_significance;CLNVC=single_nucleotide_variant;CLNVCSO=SO:0001483;CLNVI=Illumina_Clinical_Services_Laboratory,Illumina:790945;GENEINFO=CNGB3:54714;MC=SO:0001583|missense_variant;ORIGIN=1;Pangolin=ENSG00000170289.12|-9:0.0|32:-0.01
chr8	86575814	363866	G	C	.	.	AF_ESP=0.00277;AF_EXAC=0.00378;AF_TGP=0.002;ALLELEID=315436;CLNDN=Stargardt_disease_1|Achromatopsia_3|not_specified|not_provided;CLNDISDB=MONDO:MONDO:0009549,MeSH:D000080362,MedGen:C1855465,OMIM:248200,Orphanet:ORPHA364055|MONDO:MONDO:0009875,MedGen:C1849792,OMIM:262300|MedGen:CN169374|MedGen:CN517202;CLNHGVS=NC_000008.11:g.86575814G>C;CLNREVSTAT=criteria_provided,_conflicting_interpretations;CLNSIG=Conflicting_interpretations_of_pathogenicity;CLNSIGCONF=Likely_benign(3),Uncertain_significance(2);CLNVC=single_nucleotide_variant;CLNVCSO=SO:0001483;CLNVI=Illumina_Clinical_Services_Laboratory,Illumina:458059;GENEINFO=CNGB3:54714;MC=SO:0001583|missense_variant;ORIGIN=1;RS=142846289;Pangolin=ENSG00000170289.12|1:0.55|29:-0.08
chr8	86575815	958631	C	A	.	.	ALLELEID=946184;CLNDN=not_provided;CLNDISDB=MedGen:CN517202;CLNHGVS=NC_000008.11:g.86575815C>A;CLNREVSTAT=criteria_provided,_single_submitter;CLNSIG=Uncertain_significance;CLNVC=single_nucleotide_variant;CLNVCSO=SO:0001483;GENEINFO=CNGB3:54714;MC=SO:0001583|missense_variant;ORIGIN=1;Pangolin=ENSG00000170289.12|28:0.04|1:-0.0
chr8	86575815	908712	C	T	.	.	ALLELEID=900117;CLNDN=Stargardt_disease_1|Achromatopsia_3;CLNDISDB=MONDO:MONDO:0009549,MeSH:D000080362,MedGen:C1855465,OMIM:248200,Orphanet:ORPHA364055|MONDO:MONDO:0009875,MedGen:C1849792,OMIM:262300;CLNHGVS=NC_000008.11:g.86575815C>T;CLNREVSTAT=criteria_provided,_single_submitter;CLNSIG=Uncertain_significance;CLNVC=single_nucleotide_variant;CLNVCSO=SO:0001483;CLNVI=Illumina_Clinical_Services_Laboratory,Illumina:760852;GENEINFO=CNGB3:54714;MC=SO:0001583|missense_variant;ORIGIN=1;Pangolin=ENSG00000170289.12|28:0.02|1:-0.0
chr8	86575819	166898	T	G	.	.	AF_EXAC=0.00106;AF_TGP=0.00359;ALLELEID=177614;CLNDN=Achromatopsia|Stargardt_disease_1|Achromatopsia_3|not_specified|not_provided;CLNDISDB=Human_Phenotype_Ontology:HP:0011516,MONDO:MONDO:0018852,MedGen:C0152200,Orphanet:ORPHA49382,SNOMED_CT:56852002|MONDO:MONDO:0009549,MeSH:D000080362,MedGen:C1855465,OMIM:248200,Orphanet:ORPHA364055|MONDO:MONDO:0009875,MedGen:C1849792,OMIM:262300|MedGen:CN169374|MedGen:CN517202;CLNHGVS=NC_000008.11:g.86575819T>G;CLNREVSTAT=criteria_provided,_conflicting_interpretations;CLNSIG=Conflicting_interpretations_of_pathogenicity;CLNSIGCONF=Benign(2),Likely_benign(2),Uncertain_significance(1);CLNVC=single_nucleotide_variant;CLNVCSO=SO:0001483;CLNVI=HGMD:CM136014|Illumina_Clinical_Services_Laboratory,Illumina:104208;GENEINFO=CNGB3:54714;MC=SO:0001583|missense_variant;ORIGIN=1;RS=186448979;Pangolin=ENSG00000170289.12|24:0.0|24:-0.01
chr8	86575824	523799	T	A	.	.	AF_ESP=0.00023;AF_EXAC=7e-05;ALLELEID=514579;CLNDN=Achromatopsia|not_provided;CLNDISDB=Human_Phenotype_Ontology:HP:0011516,MONDO:MONDO:0018852,MedGen:C0152200,Orphanet:ORPHA49382,SNOMED_CT:56852002|MedGen:CN517202;CLNHGVS=NC_000008.11:g.86575824T>A;CLNREVSTAT=criteria_provided,_multiple_submitters,_no_conflicts;CLNSIG=Uncertain_significance;CLNVC=single_nucleotide_variant;CLNVCSO=SO:0001483;GENEINFO=CNGB3:54714;MC=SO:0001587|nonsense;ORIGIN=1;RS=151039691;Pangolin=ENSG00000170289.12|19:0.07|-8:-0.0
chr8	86575851	554970	C	T	.	.	AF_EXAC=2e-05;ALLELEID=544804;CLNDN=Achromatopsia_3|not_provided;CLNDISDB=MONDO:MONDO:0009875,MedGen:C1849792,OMIM:262300|MedGen:CN517202;CLNHGVS=NC_000008.11:g.86575851C>T;CLNREVSTAT=criteria_provided,_multiple_submitters,_no_conflicts;CLNSIG=Uncertain_significance;CLNVC=single_nucleotide_variant;CLNVCSO=SO:0001483;GENEINFO=CNGB3:54714;MC=SO:0001583|missense_variant;ORIGIN=1;RS=753083465;Pangolin=ENSG00000170289.12|3:0.0|-8:-0.01
chr8	86575859	836233	G	A	.	.	ALLELEID=835058;CLNDN=not_provided;CLNDISDB=MedGen:CN517202;CLNHGVS=NC_000008.11:g.86575859G>A;CLNREVSTAT=criteria_provided,_single_submitter;CLNSIG=Uncertain_significance;CLNVC=single_nucleotide_variant;CLNVCSO=SO:0001483;GENEINFO=CNGB3:54714;MC=SO:0001583|missense_variant;ORIGIN=1;Pangolin=ENSG00000170289.12|-44:0.0|-16:-0.02
chr8	86575884	909568	G	A	.	.	ALLELEID=900118;CLNDN=Stargardt_disease_1|Achromatopsia_3;CLNDISDB=MONDO:MONDO:0009549,MeSH:D000080362,MedGen:C1855465,OMIM:248200,Orphanet:ORPHA364055|MONDO:MONDO:0009875,MedGen:C1849792,OMIM:262300;CLNHGVS=NC_000008.11:g.86575884G>A;CLNREVSTAT=criteria_provided,_single_submitter;CLNSIG=Uncertain_significance;CLNVC=single_nucleotide_variant;CLNVCSO=SO:0001483;CLNVI=Illumina_Clinical_Services_Laboratory,Illumina:937884;GENEINFO=CNGB3:54714;MC=SO:0001583|missense_variant;ORIGIN=1;Pangolin=ENSG00000170289.12|-41:0.0|-41:-0.0
chr8	86575892	858383	C	T	.	.	ALLELEID=835059;CLNDN=Achromatopsia|not_provided;CLNDISDB=Human_Phenotype_Ontology:HP:0011516,MONDO:MONDO:0018852,MedGen:C0152200,Orphanet:ORPHA49382,SNOMED_CT:56852002|MedGen:CN517202;CLNHGVS=NC_000008.11:g.86575892C>T;CLNREVSTAT=criteria_provided,_single_submitter;CLNSIG=Uncertain_significance;CLNVC=single_nucleotide_variant;CLNVCSO=SO:0001483;GENEINFO=CNGB3:54714;MC=SO:0001583|missense_variant;ORIGIN=1;Pangolin=ENSG00000170289.12|-49:0.0|-49:-0.0
chr8	86575905	810299	TG	T	.	.	ALLELEID=796193;CLNDN=Achromatopsia|not_provided;CLNDISDB=Human_Phenotype_Ontology:HP:0011516,MONDO:MONDO:0018852,MedGen:C0152200,Orphanet:ORPHA49382,SNOMED_CT:56852002|MedGen:CN517202;CLNHGVS=NC_000008.11:g.86575908del;CLNREVSTAT=criteria_provided,_single_submitter;CLNSIG=Uncertain_significance;CLNVC=Deletion;CLNVCSO=SO:0000159;GENEINFO=CNGB3:54714;MC=SO:0001589|frameshift_variant;ORIGIN=5;RS=1585941011;Pangolin=ENSG00000170289.12|22:0.0|22:-0.0
chr8	86575918	624335	CCTT	C	.	.	ALLELEID=612830;CLNDN=not_provided;CLNDISDB=MedGen:CN517202;CLNHGVS=NC_000008.11:g.86575921_86575923del;CLNREVSTAT=criteria_provided,_multiple_submitters,_no_conflicts;CLNSIG=Uncertain_significance;CLNVC=Deletion;CLNVCSO=SO:0000159;GENEINFO=CNGB3:54714;MC=SO:0001822|inframe_deletion;ORIGIN=1;RS=758914061;Pangolin=ENSG00000170289.12|9:0.02|50:-0.0
chr8	86575926	363867	C	A	.	.	AF_ESP=0.00031;AF_EXAC=0.00027;ALLELEID=305971;CLNDN=Stargardt_disease_1|Achromatopsia_3|not_provided;CLNDISDB=MONDO:MONDO:0009549,MeSH:D000080362,MedGen:C1855465,OMIM:248200,Orphanet:ORPHA364055|MONDO:MONDO:0009875,MedGen:C1849792,OMIM:262300|MedGen:CN517202;CLNHGVS=NC_000008.11:g.86575926C>A;CLNREVSTAT=criteria_provided,_conflicting_interpretations;CLNSIG=Conflicting_interpretations_of_pathogenicity;CLNSIGCONF=Likely_benign(1),Uncertain_significance(3);CLNVC=single_nucleotide_variant;CLNVCSO=SO:0001483;CLNVI=Illumina_Clinical_Services_Laboratory,Illumina:712875;GENEINFO=CNGB3:54714;MC=SO:0001583|missense_variant;ORIGIN=1;RS=78239264;Pangolin=ENSG00000170289.12|47:0.0|1:-0.0
chr8	86575929	555632	A	AGTGG	.	.	ALLELEID=544766;CLNDN=Achromatopsia_3;CLNDISDB=MONDO:MONDO:0009875,MedGen:C1849792,OMIM:262300;CLNHGVS=NC_000008.11:g.86575931_86575934dup;CLNREVSTAT=criteria_provided,_single_submitter;CLNSIG=Uncertain_significance;CLNVC=Duplication;CLNVCSO=SO:1000035;GENEINFO=CNGB3:54714;MC=SO:0001589|frameshift_variant;ORIGIN=0;RS=199570140;Pangolin=ENSG00000170289.12|43:0.0|49:-0.0
chr8	86575949	939180	G	A	.	.	ALLELEID=934422;CLNDN=not_provided;CLNDISDB=MedGen:CN517202;CLNHGVS=NC_000008.11:g.86575949G>A;CLNREVSTAT=criteria_provided,_single_submitter;CLNSIG=Uncertain_significance;CLNVC=single_nucleotide_variant;CLNVCSO=SO:0001483;GENEINFO=CNGB3:54714;MC=SO:0001583|missense_variant;ORIGIN=1;Pangolin=ENSG00000170289.12|19:0.02|-22:-0.0
chr8	86575967	860651	C	T	.	.	ALLELEID=835060;CLNDN=not_provided;CLNDISDB=MedGen:CN517202;CLNHGVS=NC_000008.11:g.86575967C>T;CLNREVSTAT=criteria_provided,_single_submitter;CLNSIG=Uncertain_significance;CLNVC=single_nucleotide_variant;CLNVCSO=SO:0001483;GENEINFO=CNGB3:54714;MC=SO:0001583|missense_variant;ORIGIN=1;Pangolin=ENSG00000170289.12|7:0.0|1:-0.01
chr8	86575986	363868	G	A	.	.	AF_EXAC=0.00011;AF_TGP=0.0002;ALLELEID=315322;CLNDN=Stargardt_disease_1|Achromatopsia_3|not_provided;CLNDISDB=MONDO:MONDO:0009549,MeSH:D000080362,MedGen:C1855465,OMIM:248200,Orphanet:ORPHA364055|MONDO:MONDO:0009875,MedGen:C1849792,OMIM:262300|MedGen:CN517202;CLNHGVS=NC_000008.11:g.86575986G>A;CLNREVSTAT=criteria_provided,_conflicting_interpretations;CLNSIG=Conflicting_interpretations_of_pathogenicity;CLNSIGCONF=Likely_benign(1),Uncertain_significance(2);CLNVC=single_nucleotide_variant;CLNVCSO=SO:0001483;CLNVI=Illumina_Clinical_Services_Laboratory,Illumina:642158|UniProtKB_(protein):Q9NQW8#VAR_025525;GENEINFO=CNGB3:54714;MC=SO:0001583|missense_variant;ORIGIN=1;RS=3735971;Pangolin=ENSG00000170289.12|-12:0.0|-18:-0.0
chr8	86575989	971893	T	C	.	.	ALLELEID=955504;CLNDN=not_provided;CLNDISDB=MedGen:CN517202;CLNHGVS=NC_000008.11:g.86575989T>C;CLNREVSTAT=criteria_provided,_single_submitter;CLNSIG=Uncertain_significance;CLNVC=single_nucleotide_variant;CLNVCSO=SO:0001483;GENEINFO=CNGB3:54714;MC=SO:0001583|missense_variant;ORIGIN=1;Pangolin=ENSG00000170289.12|-21:0.0|-4:-0.0
chr8	86575999	854439	C	G	.	.	ALLELEID=835061;CLNDN=Achromatopsia|not_provided;CLNDISDB=Human_Phenotype_Ontology:HP:0011516,MONDO:MONDO:0018852,MedGen:C0152200,Orphanet:ORPHA49382,SNOMED_CT:56852002|MedGen:CN517202;CLNHGVS=NC_000008.11:g.86575999C>G;CLNREVSTAT=criteria_provided,_single_submitter;CLNSIG=Uncertain_significance;CLNVC=single_nucleotide_variant;CLNVCSO=SO:0001483;GENEINFO=CNGB3:54714;MC=SO:0001583|missense_variant;ORIGIN=1;Pangolin=ENSG00000170289.12|-26:0.0|-31:-0.0
chr8	86576010	1041065	T	A	.	.	ALLELEID=1028682;CLNDN=not_provided;CLNDISDB=MedGen:CN517202;CLNHGVS=NC_000008.11:g.86576010T>A;CLNREVSTAT=criteria_provided,_single_submitter;CLNSIG=Uncertain_significance;CLNVC=single_nucleotide_variant;CLNVCSO=SO:0001483;GENEINFO=CNGB3:54714;MC=SO:0001587|nonsense;ORIGIN=1;Pangolin=ENSG00000170289.12|2:0.0|-42:-0.0
chr8	86576034	968510	C	CTTTATCTTCATTTTCTTTTTG	.	.	ALLELEID=955505;CLNDN=not_provided;CLNDISDB=MedGen:CN517202;CLNHGVS=NC_000008.11:g.86576054TGTTTATCTTCATTTTCTTTT[3];CLNREVSTAT=criteria_provided,_single_submitter;CLNSIG=Uncertain_significance;CLNVC=Microsatellite;CLNVCSO=SO:0000289;GENEINFO=CNGB3:54714;MC=SO:0001821|inframe_insertion;ORIGIN=1;Pangolin=ENSG00000170289.12|5:0.0|-50:-0.0
chr8	86576034	1000387	C	G	.	.	ALLELEID=992933;CLNDN=not_provided;CLNDISDB=MedGen:CN517202;CLNHGVS=NC_000008.11:g.86576034C>G;CLNREVSTAT=criteria_provided,_single_submitter;CLNSIG=Uncertain_significance;CLNVC=single_nucleotide_variant;CLNVCSO=SO:0001483;GENEINFO=CNGB3:54714;MC=SO:0001583|missense_variant;ORIGIN=1;Pangolin=ENSG00000170289.12|-7:0.0|-1:-0.0
chr8	86576034	624336	CTTTATCTTCATTTTCTTTTTG	C	.	.	ALLELEID=612831;CLNDN=Achromatopsia|Stargardt_disease_1|not_provided;CLNDISDB=Human_Phenotype_Ontology:HP:0011516,MONDO:MONDO:0018852,MedGen:C0152200,Orphanet:ORPHA49382,SNOMED_CT:56852002|MONDO:MONDO:0009549,MeSH:D000080362,MedGen:C1855465,OMIM:248200,Orphanet:ORPHA364055|MedGen:CN517202;CLNHGVS=NC_000008.11:g.86576054_86576074TGTTTATCTTCATTTTCTTTT[1];CLNREVSTAT=criteria_provided,_conflicting_interpretations;CLNSIG=Conflicting_interpretations_of_pathogenicity;CLNSIGCONF=Benign(1),Uncertain_significance(1);CLNVC=Microsatellite;CLNVCSO=SO:0000289;GENEINFO=CNGB3:54714;MC=SO:0001822|inframe_deletion;ORIGIN=1;RS=746549330;Pangolin=ENSG00000170289.12|-36:0.0|5:-0.0
chr8	86576054	1053505	T	C	.	.	ALLELEID=1045674;CLNDN=not_provided;CLNDISDB=MedGen:CN517202;CLNHGVS=NC_000008.11:g.86576054T>C;CLNREVSTAT=criteria_provided,_single_submitter;CLNSIG=Uncertain_significance;CLNVC=single_nucleotide_variant;CLNVCSO=SO:0001483;GENEINFO=CNGB3:54714;MC=SO:0001583|missense_variant;ORIGIN=1;Pangolin=ENSG00000170289.12|-42:0.0|-15:-0.0
chr8	86576075	756110	T	C	.	.	AF_ESP=0.00131;AF_EXAC=0.00048;AF_TGP=0.0014;ALLELEID=766898;CLNDN=Achromatopsia|Stargardt_disease_1|Achromatopsia_3|not_provided;CLNDISDB=Human_Phenotype_Ontology:HP:0011516,MONDO:MONDO:0018852,MedGen:C0152200,Orphanet:ORPHA49382,SNOMED_CT:56852002|MONDO:MONDO:0009549,MeSH:D000080362,MedGen:C1855465,OMIM:248200,Orphanet:ORPHA364055|MONDO:MONDO:0009875,MedGen:C1849792,OMIM:262300|MedGen:CN517202;CLNHGVS=NC_000008.11:g.86576075T>C;CLNREVSTAT=criteria_provided,_conflicting_interpretations;CLNSIG=Conflicting_interpretations_of_pathogenicity;CLNSIGCONF=Likely_benign(1),Uncertain_significance(2);CLNVC=single_nucleotide_variant;CLNVCSO=SO:0001483;CLNVI=Illumina_Clinical_Services_Laboratory,Illumina:548954;GENEINFO=CNGB3:54714;MC=SO:0001583|missense_variant;ORIGIN=1;RS=112573107;Pangolin=ENSG00000170289.12|48:0.0|48:-0.0
chr8	86576081	1051867	T	C	.	.	ALLELEID=1045675;CLNDN=not_provided;CLNDISDB=MedGen:CN517202;CLNHGVS=NC_000008.11:g.86576081T>C;CLNREVSTAT=criteria_provided,_single_submitter;CLNSIG=Uncertain_significance;CLNVC=single_nucleotide_variant;CLNVCSO=SO:0001483;GENEINFO=CNGB3:54714;MC=SO:0001583|missense_variant;ORIGIN=1;Pangolin=ENSG00000170289.12|1:0.12|49:-0.05
chr8	86576085	955349	C	G	.	.	ALLELEID=946185;CLNDN=not_provided;CLNDISDB=MedGen:CN517202;CLNHGVS=NC_000008.11:g.86576085C>G;CLNREVSTAT=criteria_provided,_single_submitter;CLNSIG=Uncertain_significance;CLNVC=single_nucleotide_variant;CLNVCSO=SO:0001483;GENEINFO=CNGB3:54714;MC=SO:0001583|missense_variant;ORIGIN=1;Pangolin=ENSG00000170289.12|-3:0.0|45:-0.02
chr8	86576127	840892	T	C	.	.	ALLELEID=835062;CLNDN=not_provided;CLNDISDB=MedGen:CN517202;CLNHGVS=NC_000008.11:g.86576127T>C;CLNREVSTAT=criteria_provided,_single_submitter;CLNSIG=Uncertain_significance;CLNVC=single_nucleotide_variant;CLNVCSO=SO:0001483;GENEINFO=CNGB3:54714;MC=SO:0001583|missense_variant;ORIGIN=1;Pangolin=ENSG00000170289.12|3:0.04|0:-0.05
chr8	86578685	991601	T	C	.	.	ALLELEID=978479;CLNDN=Achromatopsia;CLNDISDB=Human_Phenotype_Ontology:HP:0011516,MONDO:MONDO:0018852,MedGen:C0152200,Orphanet:ORPHA49382,SNOMED_CT:56852002;CLNHGVS=NC_000008.11:g.86578685T>C;CLNREVSTAT=no_assertion_criteria_provided;CLNSIG=Uncertain_significance;CLNVC=single_nucleotide_variant;CLNVCSO=SO:0001483;GENEINFO=CNGB3:54714;MC=SO:0001627|intron_variant;ORIGIN=1;Pangolin=ENSG00000170289.12|1:0.07|4:-0.09
chr8	86578689	427680	C	G	.	.	AF_EXAC=2e-05;ALLELEID=417083;CLNDN=Achromatopsia|Achromatopsia_3|not_provided;CLNDISDB=Human_Phenotype_Ontology:HP:0011516,MONDO:MONDO:0018852,MedGen:C0152200,Orphanet:ORPHA49382,SNOMED_CT:56852002|MONDO:MONDO:0009875,MedGen:C1849792,OMIM:262300|MedGen:CN517202;CLNHGVS=NC_000008.11:g.86578689C>G;CLNREVSTAT=criteria_provided,_single_submitter;CLNSIG=Uncertain_significance;CLNVC=single_nucleotide_variant;CLNVCSO=SO:0001483;GENEINFO=CNGB3:54714;MC=SO:0001583|missense_variant;ORIGIN=1;RS=770214046;Pangolin=ENSG00000170289.12|-8:0.52|0:-0.75
chr8	86578691	554993	G	A	.	.	ALLELEID=544470;CLNDN=Achromatopsia_3;CLNDISDB=MONDO:MONDO:0009875,MedGen:C1849792,OMIM:262300;CLNHGVS=NC_000008.11:g.86578691G>A;CLNREVSTAT=criteria_provided,_single_submitter;CLNSIG=Uncertain_significance;CLNVC=single_nucleotide_variant;CLNVCSO=SO:0001483;GENEINFO=CNGB3:54714;MC=SO:0001587|nonsense;ORIGIN=0;RS=1554604769;Pangolin=ENSG00000170289.12|-10:0.03|-2:-0.07
chr8	86578705	910494	C	T	.	.	ALLELEID=900119;CLNDN=Stargardt_disease_1|Achromatopsia_3|not_provided;CLNDISDB=MONDO:MONDO:0009549,MeSH:D000080362,MedGen:C1855465,OMIM:248200,Orphanet:ORPHA364055|MONDO:MONDO:0009875,MedGen:C1849792,OMIM:262300|MedGen:CN517202;CLNHGVS=NC_000008.11:g.86578705C>T;CLNREVSTAT=criteria_provided,_multiple_submitters,_no_conflicts;CLNSIG=Uncertain_significance;CLNVC=single_nucleotide_variant;CLNVCSO=SO:0001483;CLNVI=Illumina_Clinical_Services_Laboratory,Illumina:898557;GENEINFO=CNGB3:54714;MC=SO:0001583|missense_variant;ORIGIN=1;Pangolin=ENSG00000170289.12|-16:0.0|-16:-0.01
chr8	86578742	961595	C	T	.	.	ALLELEID=946186;CLNDN=not_provided;CLNDISDB=MedGen:CN517202;CLNHGVS=NC_000008.11:g.86578742C>T;CLNREVSTAT=criteria_provided,_single_submitter;CLNSIG=Uncertain_significance;CLNVC=single_nucleotide_variant;CLNVCSO=SO:0001483;GENEINFO=CNGB3:54714;MC=SO:0001583|missense_variant;ORIGIN=1;Pangolin=ENSG00000170289.12|8:0.0|8:-0.0
chr8	86578785	281804	T	C	.	.	AF_ESP=0.00108;AF_EXAC=0.00021;AF_TGP=0.0002;ALLELEID=266041;CLNDN=not_provided;CLNDISDB=MedGen:CN517202;CLNHGVS=NC_000008.11:g.86578785T>C;CLNREVSTAT=criteria_provided,_conflicting_interpretations;CLNSIG=Conflicting_interpretations_of_pathogenicity;CLNSIGCONF=Benign(1),Uncertain_significance(1);CLNVC=single_nucleotide_variant;CLNVCSO=SO:0001483;GENEINFO=CNGB3:54714;MC=SO:0001819|synonymous_variant;ORIGIN=1;RS=147991883;Pangolin=ENSG00000170289.12|-1:0.0|-35:-0.0
chr8	86578807	971418	A	AGAT	.	.	ALLELEID=955506;CLNDN=not_provided;CLNDISDB=MedGen:CN517202;CLNHGVS=NC_000008.11:g.86578808_86578810dup;CLNREVSTAT=criteria_provided,_single_submitter;CLNSIG=Uncertain_significance;CLNVC=Duplication;CLNVCSO=SO:1000035;GENEINFO=CNGB3:54714;MC=SO:0001821|inframe_insertion;ORIGIN=1;Pangolin=ENSG00000170289.12|43:0.0|-4:-0.0
chr8	86578855	1017495	A	G	.	.	ALLELEID=1008167;CLNDN=not_provided;CLNDISDB=MedGen:CN517202;CLNHGVS=NC_000008.11:g.86578855A>G;CLNREVSTAT=criteria_provided,_single_submitter;CLNSIG=Uncertain_significance;CLNVC=single_nucleotide_variant;CLNVCSO=SO:0001483;GENEINFO=CNGB3:54714;MC=SO:0001583|missense_variant;ORIGIN=1;Pangolin=ENSG00000170289.12|6:0.0|8:-0.02
chr8	86579110	952162	C	T	.	.	ALLELEID=925262;CLNDN=not_provided;CLNDISDB=MedGen:CN517202;CLNHGVS=NC_000008.11:g.86579110C>T;CLNREVSTAT=criteria_provided,_single_submitter;CLNSIG=Uncertain_significance;CLNVC=single_nucleotide_variant;CLNVCSO=SO:0001483;GENEINFO=CNGB3:54714;MC=SO:0001583|missense_variant;ORIGIN=1;Pangolin=ENSG00000170289.12|-4:0.01|-4:-0.0
chr8	86579136	592343	T	C	.	.	AF_ESP=0.00038;ALLELEID=583381;CLNDN=Stargardt_disease_1|Achromatopsia_3|not_provided;CLNDISDB=MONDO:MONDO:0009549,MeSH:D000080362,MedGen:C1855465,OMIM:248200,Orphanet:ORPHA364055|MONDO:MONDO:0009875,MedGen:C1849792,OMIM:262300|MedGen:CN517202;CLNHGVS=NC_000008.11:g.86579136T>C;CLNREVSTAT=criteria_provided,_conflicting_interpretations;CLNSIG=Conflicting_interpretations_of_pathogenicity;CLNSIGCONF=Likely_benign(1),Uncertain_significance(3);CLNVC=single_nucleotide_variant;CLNVCSO=SO:0001483;CLNVI=Illumina_Clinical_Services_Laboratory,Illumina:615318;GENEINFO=CNGB3:54714;MC=SO:0001583|missense_variant;ORIGIN=1;RS=139337746;Pangolin=ENSG00000170289.12|1:0.0|-30:-0.03
chr8	86579145	374614	T	G	.	.	ALLELEID=361500;CLNDN=not_provided;CLNDISDB=MedGen:CN517202;CLNHGVS=NC_000008.11:g.86579145T>G;CLNREVSTAT=criteria_provided,_single_submitter;CLNSIG=Uncertain_significance;CLNVC=single_nucleotide_variant;CLNVCSO=SO:0001483;GENEINFO=CNGB3:54714;MC=SO:0001583|missense_variant;ORIGIN=1;RS=868194989;Pangolin=ENSG00000170289.12|-39:0.02|30:-0.0
chr8	86579178	851098	A	G	.	.	ALLELEID=835064;CLNDN=Achromatopsia|not_provided;CLNDISDB=Human_Phenotype_Ontology:HP:0011516,MONDO:MONDO:0018852,MedGen:C0152200,Orphanet:ORPHA49382,SNOMED_CT:56852002|MedGen:CN517202;CLNHGVS=NC_000008.11:g.86579178A>G;CLNREVSTAT=criteria_provided,_single_submitter;CLNSIG=Uncertain_significance;CLNVC=single_nucleotide_variant;CLNVCSO=SO:0001483;GENEINFO=CNGB3:54714;MC=SO:0001583|missense_variant;ORIGIN=1;Pangolin=ENSG00000170289.12|-13:0.0|-3:-0.0
chr8	86579200	837828	C	A	.	.	ALLELEID=835065;CLNDN=not_provided;CLNDISDB=MedGen:CN517202;CLNHGVS=NC_000008.11:g.86579200C>A;CLNREVSTAT=criteria_provided,_single_submitter;CLNSIG=Uncertain_significance;CLNVC=single_nucleotide_variant;CLNVCSO=SO:0001483;GENEINFO=CNGB3:54714;MC=SO:0001583|missense_variant;ORIGIN=1;Pangolin=ENSG00000170289.12|-25:0.0|-1:-0.0
chr8	86579201	283824	G	A	.	.	AF_ESP=0.00023;AF_EXAC=8e-05;ALLELEID=268061;CLNDN=Achromatopsia|Stargardt_disease_1|Achromatopsia_3|not_provided;CLNDISDB=Human_Phenotype_Ontology:HP:0011516,MONDO:MONDO:0018852,MedGen:C0152200,Orphanet:ORPHA49382,SNOMED_CT:56852002|MONDO:MONDO:0009549,MeSH:D000080362,MedGen:C1855465,OMIM:248200,Orphanet:ORPHA364055|MONDO:MONDO:0009875,MedGen:C1849792,OMIM:262300|MedGen:CN517202;CLNHGVS=NC_000008.11:g.86579201G>A;CLNREVSTAT=criteria_provided,_conflicting_interpretations;CLNSIG=Conflicting_interpretations_of_pathogenicity;CLNSIGCONF=Likely_benign(1),Uncertain_significance(3);CLNVC=single_nucleotide_variant;CLNVCSO=SO:0001483;CLNVI=Illumina_Clinical_Services_Laboratory,Illumina:1373040;GENEINFO=CNGB3:54714;MC=SO:0001819|synonymous_variant;ORIGIN=1;RS=368787128;Pangolin=ENSG00000170289.12|-26:0.0|-2:-0.0
chr8	86579205	972227	G	A	.	.	ALLELEID=955507;CLNDN=not_provided;CLNDISDB=MedGen:CN517202;CLNHGVS=NC_000008.11:g.86579205G>A;CLNREVSTAT=criteria_provided,_single_submitter;CLNSIG=Uncertain_significance;CLNVC=single_nucleotide_variant;CLNVCSO=SO:0001483;GENEINFO=CNGB3:54714;MC=SO:0001583|missense_variant;ORIGIN=1;Pangolin=ENSG00000170289.12|39:0.0|47:-0.01
chr8	86579219	363869	A	C	.	.	AF_ESP=0.00023;AF_EXAC=0.00015;AF_TGP=0.0018;ALLELEID=315445;CLNDN=Stargardt_disease_1|Achromatopsia_3|not_provided;CLNDISDB=MONDO:MONDO:0009549,MeSH:D000080362,MedGen:C1855465,OMIM:248200,Orphanet:ORPHA364055|MONDO:MONDO:0009875,MedGen:C1849792,OMIM:262300|MedGen:CN517202;CLNHGVS=NC_000008.11:g.86579219A>C;CLNREVSTAT=criteria_provided,_conflicting_interpretations;CLNSIG=Conflicting_interpretations_of_pathogenicity;CLNSIGCONF=Benign(1),Uncertain_significance(2);CLNVC=single_nucleotide_variant;CLNVCSO=SO:0001483;CLNVI=Illumina_Clinical_Services_Laboratory,Illumina:548956;GENEINFO=CNGB3:54714;MC=SO:0001819|synonymous_variant;ORIGIN=1;RS=143131185;Pangolin=ENSG00000170289.12|25:0.0|33:-0.01
chr8	86579223	972229	C	T	.	.	ALLELEID=955508;CLNDN=not_provided;CLNDISDB=MedGen:CN517202;CLNHGVS=NC_000008.11:g.86579223C>T;CLNREVSTAT=criteria_provided,_single_submitter;CLNSIG=Uncertain_significance;CLNVC=single_nucleotide_variant;CLNVCSO=SO:0001483;GENEINFO=CNGB3:54714;MC=SO:0001583|missense_variant;ORIGIN=1;Pangolin=ENSG00000170289.12|-48:0.0|29:-0.05
chr8	86579228	963533	G	T	.	.	ALLELEID=946187;CLNDN=not_provided;CLNDISDB=MedGen:CN517202;CLNHGVS=NC_000008.11:g.86579228G>T;CLNREVSTAT=criteria_provided,_single_submitter;CLNSIG=Uncertain_significance;CLNVC=single_nucleotide_variant;CLNVCSO=SO:0001483;GENEINFO=CNGB3:54714;MC=SO:0001583|missense_variant;ORIGIN=1;Pangolin=ENSG00000170289.12|24:0.0|24:-0.0
chr8	86579229	953843	T	A	.	.	ALLELEID=946188;CLNDN=not_provided;CLNDISDB=MedGen:CN517202;CLNHGVS=NC_000008.11:g.86579229T>A;CLNREVSTAT=criteria_provided,_single_submitter;CLNSIG=Uncertain_significance;CLNVC=single_nucleotide_variant;CLNVCSO=SO:0001483;GENEINFO=CNGB3:54714;MC=SO:0001583|missense_variant;ORIGIN=1;Pangolin=ENSG00000170289.12|23:0.0|23:-0.0
chr8	86579251	503558	G	A	.	.	ALLELEID=494986;CLNDN=Achromatopsia|Achromatopsia_3;CLNDISDB=Human_Phenotype_Ontology:HP:0011516,MONDO:MONDO:0018852,MedGen:C0152200,Orphanet:ORPHA49382,SNOMED_CT:56852002|MONDO:MONDO:0009875,MedGen:C1849792,OMIM:262300;CLNHGVS=NC_000008.11:g.86579251G>A;CLNREVSTAT=criteria_provided,_multiple_submitters,_no_conflicts;CLNSIG=Uncertain_significance;CLNVC=single_nucleotide_variant;CLNVCSO=SO:0001483;GENEINFO=CNGB3:54714;MC=SO:0001583|missense_variant;ORIGIN=1;RS=1554604849;Pangolin=ENSG00000170289.12|-10:0.0|1:-0.01
chr8	86604096	1057749	A	C	.	.	ALLELEID=1045676;CLNDN=not_provided;CLNDISDB=MedGen:CN517202;CLNHGVS=NC_000008.11:g.86604096A>C;CLNREVSTAT=criteria_provided,_single_submitter;CLNSIG=Uncertain_significance;CLNVC=single_nucleotide_variant;CLNVCSO=SO:0001483;GENEINFO=CNGB3:54714;MC=SO:0001583|missense_variant;ORIGIN=1;Pangolin=ENSG00000170289.12|49:0.01|-3:-0.13
chr8	86604099	850605	T	C	.	.	ALLELEID=835066;CLNDN=Achromatopsia|not_provided;CLNDISDB=Human_Phenotype_Ontology:HP:0011516,MONDO:MONDO:0018852,MedGen:C0152200,Orphanet:ORPHA49382,SNOMED_CT:56852002|MedGen:CN517202;CLNHGVS=NC_000008.11:g.86604099T>C;CLNREVSTAT=criteria_provided,_single_submitter;CLNSIG=Uncertain_significance;CLNVC=single_nucleotide_variant;CLNVCSO=SO:0001483;GENEINFO=CNGB3:54714;MC=SO:0001583|missense_variant;ORIGIN=1;Pangolin=ENSG00000170289.12|46:0.01|-6:-0.07
chr8	86604101	908771	T	C	.	.	ALLELEID=900120;CLNDN=Stargardt_disease_1|Achromatopsia_3;CLNDISDB=MONDO:MONDO:0009549,MeSH:D000080362,MedGen:C1855465,OMIM:248200,Orphanet:ORPHA364055|MONDO:MONDO:0009875,MedGen:C1849792,OMIM:262300;CLNHGVS=NC_000008.11:g.86604101T>C;CLNREVSTAT=criteria_provided,_single_submitter;CLNSIG=Uncertain_significance;CLNVC=single_nucleotide_variant;CLNVCSO=SO:0001483;CLNVI=Illumina_Clinical_Services_Laboratory,Illumina:643615;GENEINFO=CNGB3:54714;MC=SO:0001819|synonymous_variant;ORIGIN=1;Pangolin=ENSG00000170289.12|44:0.16|-8:-0.28
chr8	86604130	842437	C	G	.	.	ALLELEID=835067;CLNDN=not_provided;CLNDISDB=MedGen:CN517202;CLNHGVS=NC_000008.11:g.86604130C>G;CLNREVSTAT=criteria_provided,_single_submitter;CLNSIG=Uncertain_significance;CLNVC=single_nucleotide_variant;CLNVCSO=SO:0001483;GENEINFO=CNGB3:54714;MC=SO:0001583|missense_variant;ORIGIN=1;Pangolin=ENSG00000170289.12|-37:0.02|-37:-0.0
chr8	86604136	858351	C	T	.	.	ALLELEID=835068;CLNDN=Achromatopsia|not_provided;CLNDISDB=Human_Phenotype_Ontology:HP:0011516,MONDO:MONDO:0018852,MedGen:C0152200,Orphanet:ORPHA49382,SNOMED_CT:56852002|MedGen:CN517202;CLNHGVS=NC_000008.11:g.86604136C>T;CLNREVSTAT=criteria_provided,_single_submitter;CLNSIG=Uncertain_significance;CLNVC=single_nucleotide_variant;CLNVCSO=SO:0001483;GENEINFO=CNGB3:54714;MC=SO:0001583|missense_variant;ORIGIN=1;Pangolin=ENSG00000170289.12|9:0.03|-43:-0.04
chr8	86604160	363870	G	C	.	.	AF_EXAC=2e-05;ALLELEID=315324;CLNDN=Stargardt_disease_1|Achromatopsia_3;CLNDISDB=MONDO:MONDO:0009549,MeSH:D000080362,MedGen:C1855465,OMIM:248200,Orphanet:ORPHA364055|MONDO:MONDO:0009875,MedGen:C1849792,OMIM:262300;CLNHGVS=NC_000008.11:g.86604160G>C;CLNREVSTAT=criteria_provided,_single_submitter;CLNSIG=Uncertain_significance;CLNVC=single_nucleotide_variant;CLNVCSO=SO:0001483;CLNVI=Illumina_Clinical_Services_Laboratory,Illumina:827819;GENEINFO=CNGB3:54714;MC=SO:0001583|missense_variant;ORIGIN=1;RS=771889150;Pangolin=ENSG00000170289.12|-46:0.0|-15:-0.0
chr8	86604178	969924	G	A	.	.	ALLELEID=955510;CLNDN=not_provided;CLNDISDB=MedGen:CN517202;CLNHGVS=NC_000008.11:g.86604178G>A;CLNREVSTAT=criteria_provided,_single_submitter;CLNSIG=Uncertain_significance;CLNVC=single_nucleotide_variant;CLNVCSO=SO:0001483;GENEINFO=CNGB3:54714;MC=SO:0001583|missense_variant;ORIGIN=1;Pangolin=ENSG00000170289.12|33:0.03|-33:-0.0
chr8	86604186	194551	A	G	.	.	ALLELEID=191714;CLNDN=not_provided;CLNDISDB=MedGen:CN517202;CLNHGVS=NC_000008.11:g.86604186A>G;CLNREVSTAT=criteria_provided,_single_submitter;CLNSIG=Uncertain_significance;CLNVC=single_nucleotide_variant;CLNVCSO=SO:0001483;GENEINFO=CNGB3:54714;MC=SO:0001583|missense_variant;ORIGIN=1;RS=794727151;Pangolin=ENSG00000170289.12|25:0.02|21:-0.0
chr8	86604201	427677	C	A	.	.	ALLELEID=417092;CLNDN=Achromatopsia|Achromatopsia_3;CLNDISDB=Human_Phenotype_Ontology:HP:0011516,MONDO:MONDO:0018852,MedGen:C0152200,Orphanet:ORPHA49382,SNOMED_CT:56852002|MONDO:MONDO:0009875,MedGen:C1849792,OMIM:262300;CLNHGVS=NC_000008.11:g.86604201C>A;CLNREVSTAT=criteria_provided,_multiple_submitters,_no_conflicts;CLNSIG=Uncertain_significance;CLNVC=single_nucleotide_variant;CLNVCSO=SO:0001483;GENEINFO=CNGB3:54714;MC=SO:0001583|missense_variant;ORIGIN=1;RS=1262707163;Pangolin=ENSG00000170289.12|-5:0.0|10:-0.02
chr8	86604202	554831	C	A	.	.	ALLELEID=544475;CLNDN=Retinitis_pigmentosa|Achromatopsia|Achromatopsia_3|not_provided;CLNDISDB=Human_Phenotype_Ontology:HP:0000547,MONDO:MONDO:0019200,MeSH:D012174,MedGen:C0035334,OMIM:268000,OMIM:PS268000,Orphanet:ORPHA791,SNOMED_CT:28835009|Human_Phenotype_Ontology:HP:0011516,MONDO:MONDO:0018852,MedGen:C0152200,Orphanet:ORPHA49382,SNOMED_CT:56852002|MONDO:MONDO:0009875,MedGen:C1849792,OMIM:262300|MedGen:CN517202;CLNHGVS=NC_000008.11:g.86604202C>A;CLNREVSTAT=criteria_provided,_multiple_submitters,_no_conflicts;CLNSIG=Uncertain_significance;CLNVC=single_nucleotide_variant;CLNVCSO=SO:0001483;GENEINFO=CNGB3:54714;MC=SO:0001583|missense_variant;ORIGIN=1;RS=749413012;Pangolin=ENSG00000170289.12|-6:0.0|9:-0.06
chr8	86611643	194420	A	G	.	.	AF_ESP=8e-05;ALLELEID=191583;CLNDN=not_provided;CLNDISDB=MedGen:CN517202;CLNHGVS=NC_000008.11:g.86611643A>G;CLNREVSTAT=criteria_provided,_multiple_submitters,_no_conflicts;CLNSIG=Uncertain_significance;CLNVC=single_nucleotide_variant;CLNVCSO=SO:0001483;GENEINFO=CNGB3:54714;MC=SO:0001583|missense_variant;ORIGIN=1;RS=367652647;Pangolin=ENSG00000170289.12|28:0.02|50:-0.0
chr8	86626027	363871	T	C	.	.	AF_ESP=0.00123;AF_EXAC=0.00071;AF_TGP=0.0002;ALLELEID=310008;CLNDN=Stargardt_disease_1|Achromatopsia_3|not_provided;CLNDISDB=MONDO:MONDO:0009549,MeSH:D000080362,MedGen:C1855465,OMIM:248200,Orphanet:ORPHA364055|MONDO:MONDO:0009875,MedGen:C1849792,OMIM:262300|MedGen:CN517202;CLNHGVS=NC_000008.11:g.86626027T>C;CLNREVSTAT=criteria_provided,_multiple_submitters,_no_conflicts;CLNSIG=Uncertain_significance;CLNVC=single_nucleotide_variant;CLNVCSO=SO:0001483;CLNVI=Illumina_Clinical_Services_Laboratory,Illumina:160017;GENEINFO=CNGB3:54714;MC=SO:0001583|missense_variant;ORIGIN=1;RS=146062161;Pangolin=ENSG00000170289.12|-44:0.04|12:-0.0
chr8	86626030	852018	C	A	.	.	ALLELEID=835070;CLNDN=not_provided;CLNDISDB=MedGen:CN517202;CLNHGVS=NC_000008.11:g.86626030C>A;CLNREVSTAT=criteria_provided,_single_submitter;CLNSIG=Uncertain_significance;CLNVC=single_nucleotide_variant;CLNVCSO=SO:0001483;GENEINFO=CNGB3:54714;MC=SO:0001583|missense_variant;ORIGIN=1;Pangolin=ENSG00000170289.12|-20:0.0|50:-0.05
chr8	86626030	363872	C	T	.	.	AF_EXAC=0.0002;AF_TGP=0.0004;ALLELEID=305972;CLNDN=Achromatopsia|Stargardt_disease_1|Achromatopsia_3|not_provided;CLNDISDB=Human_Phenotype_Ontology:HP:0011516,MONDO:MONDO:0018852,MedGen:C0152200,Orphanet:ORPHA49382,SNOMED_CT:56852002|MONDO:MONDO:0009549,MeSH:D000080362,MedGen:C1855465,OMIM:248200,Orphanet:ORPHA364055|MONDO:MONDO:0009875,MedGen:C1849792,OMIM:262300|MedGen:CN517202;CLNHGVS=NC_000008.11:g.86626030C>T;CLNREVSTAT=criteria_provided,_conflicting_interpretations;CLNSIG=Conflicting_interpretations_of_pathogenicity;CLNSIGCONF=Likely_benign(1),Uncertain_significance(2);CLNVC=single_nucleotide_variant;CLNVCSO=SO:0001483;CLNVI=Illumina_Clinical_Services_Laboratory,Illumina:784771;GENEINFO=CNGB3:54714;MC=SO:0001583|missense_variant;ORIGIN=1;RS=150642676;Pangolin=ENSG00000170289.12|9:0.0|-47:-0.04
chr8	86626046	909630	C	T	.	.	ALLELEID=900121;CLNDN=Stargardt_disease_1|Achromatopsia_3|not_provided;CLNDISDB=MONDO:MONDO:0009549,MeSH:D000080362,MedGen:C1855465,OMIM:248200,Orphanet:ORPHA364055|MONDO:MONDO:0009875,MedGen:C1849792,OMIM:262300|MedGen:CN517202;CLNHGVS=NC_000008.11:g.86626046C>T;CLNREVSTAT=criteria_provided,_multiple_submitters,_no_conflicts;CLNSIG=Uncertain_significance;CLNVC=single_nucleotide_variant;CLNVCSO=SO:0001483;CLNVI=Illumina_Clinical_Services_Laboratory,Illumina:927139;GENEINFO=CNGB3:54714;MC=SO:0001819|synonymous_variant;ORIGIN=1;Pangolin=ENSG00000170289.12|-2:0.01|34:-0.07
chr8	86626051	291003	T	C	.	.	AF_ESP=0.00046;AF_EXAC=0.00051;ALLELEID=275240;CLNDN=Achromatopsia|Stargardt_disease_1|Achromatopsia_3|not_provided;CLNDISDB=Human_Phenotype_Ontology:HP:0011516,MONDO:MONDO:0018852,MedGen:C0152200,Orphanet:ORPHA49382,SNOMED_CT:56852002|MONDO:MONDO:0009549,MeSH:D000080362,MedGen:C1855465,OMIM:248200,Orphanet:ORPHA364055|MONDO:MONDO:0009875,MedGen:C1849792,OMIM:262300|MedGen:CN517202;CLNHGVS=NC_000008.11:g.86626051T>C;CLNREVSTAT=criteria_provided,_conflicting_interpretations;CLNSIG=Conflicting_interpretations_of_pathogenicity;CLNSIGCONF=Benign(1),Uncertain_significance(3);CLNVC=single_nucleotide_variant;CLNVCSO=SO:0001483;CLNVI=Illumina_Clinical_Services_Laboratory,Illumina:456768;GENEINFO=CNGB3:54714;MC=SO:0001583|missense_variant;ORIGIN=1;RS=140286824;Pangolin=ENSG00000170289.12|9:0.08|29:-0.04
chr8	86626063	363873	T	C	.	.	AF_ESP=8e-05;ALLELEID=315446;CLNDN=Stargardt_disease_1|Achromatopsia_3;CLNDISDB=MONDO:MONDO:0009549,MeSH:D000080362,MedGen:C1855465,OMIM:248200,Orphanet:ORPHA364055|MONDO:MONDO:0009875,MedGen:C1849792,OMIM:262300;CLNHGVS=NC_000008.11:g.86626063T>C;CLNREVSTAT=criteria_provided,_single_submitter;CLNSIG=Uncertain_significance;CLNVC=single_nucleotide_variant;CLNVCSO=SO:0001483;CLNVI=Illumina_Clinical_Services_Laboratory,Illumina:476741;GENEINFO=CNGB3:54714;MC=SO:0001583|missense_variant;ORIGIN=1;RS=373679269;Pangolin=ENSG00000170289.12|17:0.06|-3:-0.06
chr8	86626069	421450	A	T	.	.	AF_ESP=0.00408;AF_EXAC=0.00107;AF_TGP=0.00379;ALLELEID=407456;CLNDN=Achromatopsia|Stargardt_disease_1|Achromatopsia_3|not_provided;CLNDISDB=Human_Phenotype_Ontology:HP:0011516,MONDO:MONDO:0018852,MedGen:C0152200,Orphanet:ORPHA49382,SNOMED_CT:56852002|MONDO:MONDO:0009549,MeSH:D000080362,MedGen:C1855465,OMIM:248200,Orphanet:ORPHA364055|MONDO:MONDO:0009875,MedGen:C1849792,OMIM:262300|MedGen:CN517202;CLNHGVS=NC_000008.11:g.86626069A>T;CLNREVSTAT=criteria_provided,_conflicting_interpretations;CLNSIG=Conflicting_interpretations_of_pathogenicity;CLNSIGCONF=Benign(1),Uncertain_significance(2);CLNVC=single_nucleotide_variant;CLNVCSO=SO:0001483;GENEINFO=CNGB3:54714;MC=SO:0001583|missense_variant;ORIGIN=1;RS=115246141;Pangolin=ENSG00000170289.12|11:0.04|-9:-0.05
chr8	86628922	939696	G	T	.	.	ALLELEID=934423;CLNDN=not_provided;CLNDISDB=MedGen:CN517202;CLNHGVS=NC_000008.11:g.86628922G>T;CLNREVSTAT=criteria_provided,_single_submitter;CLNSIG=Uncertain_significance;CLNVC=single_nucleotide_variant;CLNVCSO=SO:0001483;GENEINFO=CNGB3:54714;MC=SO:0001583|missense_variant;ORIGIN=1;Pangolin=ENSG00000170289.12|-3:0.0|32:-0.0
chr8	86628960	450060	C	T	.	.	AF_ESP=0.00231;AF_EXAC=0.00067;AF_TGP=0.0022;ALLELEID=444307;CLNDN=Achromatopsia|not_specified|not_provided;CLNDISDB=Human_Phenotype_Ontology:HP:0011516,MONDO:MONDO:0018852,MedGen:C0152200,Orphanet:ORPHA49382,SNOMED_CT:56852002|MedGen:CN169374|MedGen:CN517202;CLNHGVS=NC_000008.11:g.86628960C>T;CLNREVSTAT=criteria_provided,_conflicting_interpretations;CLNSIG=Conflicting_interpretations_of_pathogenicity;CLNSIGCONF=Likely_benign(2),Uncertain_significance(1);CLNVC=single_nucleotide_variant;CLNVCSO=SO:0001483;GENEINFO=CNGB3:54714;MC=SO:0001583|missense_variant;ORIGIN=1;RS=77277189;Pangolin=ENSG00000170289.12|-41:0.01|-41:-0.04
chr8	86628966	282903	C	T	.	.	AF_EXAC=2e-05;ALLELEID=267140;CLNDN=not_provided;CLNDISDB=MedGen:CN517202;CLNHGVS=NC_000008.11:g.86628966C>T;CLNREVSTAT=criteria_provided,_single_submitter;CLNSIG=Uncertain_significance;CLNVC=single_nucleotide_variant;CLNVCSO=SO:0001483;GENEINFO=CNGB3:54714;MC=SO:0001583|missense_variant;ORIGIN=1;RS=772270787;Pangolin=ENSG00000170289.12|-47:0.0|-47:-0.02
chr8	86628994	5227	A	C	.	.	AF_TGP=0.0028;ALLELEID=20266;CLNDN=Achromatopsia|Stargardt_disease_1|Achromatopsia_3|not_specified|not_provided;CLNDISDB=Human_Phenotype_Ontology:HP:0011516,MONDO:MONDO:0018852,MedGen:C0152200,Orphanet:ORPHA49382,SNOMED_CT:56852002|MONDO:MONDO:0009549,MeSH:D000080362,MedGen:C1855465,OMIM:248200,Orphanet:ORPHA364055|MONDO:MONDO:0009875,MedGen:C1849792,OMIM:262300|MedGen:CN169374|MedGen:CN517202;CLNHGVS=NC_000008.11:g.86628994A>C;CLNREVSTAT=criteria_provided,_conflicting_interpretations;CLNSIG=Conflicting_interpretations_of_pathogenicity;CLNSIGCONF=Benign(1),Likely_benign(1),Uncertain_significance(1);CLNVC=single_nucleotide_variant;CLNVCSO=SO:0001483;CLNVI=OMIM_Allelic_Variant:605080.0006|UniProtKB_(protein):Q9NQW8#VAR_047615;GENEINFO=CNGB3:54714;MC=SO:0001583|missense_variant;ORIGIN=1;RS=35365413;Pangolin=ENSG00000170289.12|-40:0.01|35:-0.0
chr8	86629021	842317	C	T	.	.	ALLELEID=835071;CLNDN=not_provided;CLNDISDB=MedGen:CN517202;CLNHGVS=NC_000008.11:g.86629021C>T;CLNREVSTAT=criteria_provided,_single_submitter;CLNSIG=Uncertain_significance;CLNVC=single_nucleotide_variant;CLNVCSO=SO:0001483;GENEINFO=CNGB3:54714;MC=SO:0001583|missense_variant;ORIGIN=1;Pangolin=ENSG00000170289.12|-8:0.0|35:-0.0
chr8	86629023	1064233	A	G	.	.	ALLELEID=1045677;CLNDN=not_provided;CLNDISDB=MedGen:CN517202;CLNHGVS=NC_000008.11:g.86629023A>G;CLNREVSTAT=criteria_provided,_single_submitter;CLNSIG=Uncertain_significance;CLNVC=single_nucleotide_variant;CLNVCSO=SO:0001483;GENEINFO=CNGB3:54714;MC=SO:0001583|missense_variant;ORIGIN=1;Pangolin=ENSG00000170289.12|6:0.0|27:-0.0
chr8	86629026	862314	C	T	.	.	ALLELEID=835072;CLNDN=not_provided;CLNDISDB=MedGen:CN517202;CLNHGVS=NC_000008.11:g.86629026C>T;CLNREVSTAT=criteria_provided,_single_submitter;CLNSIG=Uncertain_significance;CLNVC=single_nucleotide_variant;CLNVCSO=SO:0001483;GENEINFO=CNGB3:54714;MC=SO:0001583|missense_variant;ORIGIN=1;Pangolin=ENSG00000170289.12|-2:0.0|3:-0.0
chr8	86629031	749496	G	A	.	.	AF_ESP=0.00054;AF_EXAC=0.00068;AF_TGP=0.0006;ALLELEID=751254;CLNDN=Achromatopsia|Stargardt_disease_1|Achromatopsia_3|not_provided;CLNDISDB=Human_Phenotype_Ontology:HP:0011516,MONDO:MONDO:0018852,MedGen:C0152200,Orphanet:ORPHA49382,SNOMED_CT:56852002|MONDO:MONDO:0009549,MeSH:D000080362,MedGen:C1855465,OMIM:248200,Orphanet:ORPHA364055|MONDO:MONDO:0009875,MedGen:C1849792,OMIM:262300|MedGen:CN517202;CLNHGVS=NC_000008.11:g.86629031G>A;CLNREVSTAT=criteria_provided,_conflicting_interpretations;CLNSIG=Conflicting_interpretations_of_pathogenicity;CLNSIGCONF=Benign(1),Uncertain_significance(2);CLNVC=single_nucleotide_variant;CLNVCSO=SO:0001483;CLNVI=Illumina_Clinical_Services_Laboratory,Illumina:634961;GENEINFO=CNGB3:54714;MC=SO:0001819|synonymous_variant;ORIGIN=1;RS=141934736;Pangolin=ENSG00000170289.12|47:0.0|47:-0.0
chr8	86629032	856503	C	T	.	.	ALLELEID=835073;CLNDN=Achromatopsia|not_provided;CLNDISDB=Human_Phenotype_Ontology:HP:0011516,MONDO:MONDO:0018852,MedGen:C0152200,Orphanet:ORPHA49382,SNOMED_CT:56852002|MedGen:CN517202;CLNHGVS=NC_000008.11:g.86629032C>T;CLNREVSTAT=criteria_provided,_single_submitter;CLNSIG=Uncertain_significance;CLNVC=single_nucleotide_variant;CLNVCSO=SO:0001483;GENEINFO=CNGB3:54714;MC=SO:0001583|missense_variant;ORIGIN=1;Pangolin=ENSG00000170289.12|-3:0.0|46:-0.01
chr8	86629052	763609	T	A	.	.	AF_EXAC=0.00012;ALLELEID=766903;CLNDN=Achromatopsia|Stargardt_disease_1|Achromatopsia_3|not_provided;CLNDISDB=Human_Phenotype_Ontology:HP:0011516,MONDO:MONDO:0018852,MedGen:C0152200,Orphanet:ORPHA49382,SNOMED_CT:56852002|MONDO:MONDO:0009549,MeSH:D000080362,MedGen:C1855465,OMIM:248200,Orphanet:ORPHA364055|MONDO:MONDO:0009875,MedGen:C1849792,OMIM:262300|MedGen:CN517202;CLNHGVS=NC_000008.11:g.86629052T>A;CLNREVSTAT=criteria_provided,_conflicting_interpretations;CLNSIG=Conflicting_interpretations_of_pathogenicity;CLNSIGCONF=Likely_benign(1),Uncertain_significance(2);CLNVC=single_nucleotide_variant;CLNVCSO=SO:0001483;CLNVI=Illumina_Clinical_Services_Laboratory,Illumina:899790;GENEINFO=CNGB3:54714;MC=SO:0001819|synonymous_variant;ORIGIN=1;RS=768959472;Pangolin=ENSG00000170289.12|26:0.0|26:-0.01
chr8	86632748	427703	T	C	.	.	ALLELEID=417107;CLNDN=Achromatopsia_3;CLNDISDB=MONDO:MONDO:0009875,MedGen:C1849792,OMIM:262300;CLNHGVS=NC_000008.11:g.86632748T>C;CLNREVSTAT=no_assertion_criteria_provided;CLNSIG=Uncertain_significance;CLNVC=single_nucleotide_variant;CLNVCSO=SO:0001483;GENEINFO=CNGB3:54714;MC=SO:0001627|intron_variant;ORIGIN=0;RS=1026427970;Pangolin=ENSG00000170289.12|-5:0.0|4:-0.33
chr8	86632757	958895	C	T	.	.	ALLELEID=946189;CLNDN=not_provided;CLNDISDB=MedGen:CN517202;CLNHGVS=NC_000008.11:g.86632757C>T;CLNREVSTAT=criteria_provided,_single_submitter;CLNSIG=Uncertain_significance;CLNVC=single_nucleotide_variant;CLNVCSO=SO:0001483;GENEINFO=CNGB3:54714;MC=SO:0001583|missense_variant;ORIGIN=1;Pangolin=ENSG00000170289.12|-5:0.0|-5:-0.03
chr8	86632766	1054172	T	G	.	.	ALLELEID=1045678;CLNDN=not_provided;CLNDISDB=MedGen:CN517202;CLNHGVS=NC_000008.11:g.86632766T>G;CLNREVSTAT=criteria_provided,_single_submitter;CLNSIG=Uncertain_significance;CLNVC=single_nucleotide_variant;CLNVCSO=SO:0001483;GENEINFO=CNGB3:54714;MC=SO:0001583|missense_variant;ORIGIN=1;Pangolin=ENSG00000170289.12|-14:0.01|-14:-0.04
chr8	86632817	865973	C	T	.	.	ALLELEID=856622;CLNDN=Retinal_dystrophy;CLNDISDB=Human_Phenotype_Ontology:HP:0000556,Human_Phenotype_Ontology:HP:0007736,Human_Phenotype_Ontology:HP:0007910,Human_Phenotype_Ontology:HP:0007974,Human_Phenotype_Ontology:HP:0007982,MONDO:MONDO:0019118,MeSH:D058499,MedGen:C0854723,Orphanet:ORPHA71862,SNOMED_CT:314407005;CLNHGVS=NC_000008.11:g.86632817C>T;CLNREVSTAT=criteria_provided,_single_submitter;CLNSIG=Uncertain_significance;CLNVC=single_nucleotide_variant;CLNVCSO=SO:0001483;GENEINFO=CNGB3:54714;MC=SO:0001583|missense_variant;ORIGIN=1;Pangolin=ENSG00000170289.12|-37:0.0|17:-0.0
chr8	86632825	863454	G	A	.	.	ALLELEID=835074;CLNDN=not_provided;CLNDISDB=MedGen:CN517202;CLNHGVS=NC_000008.11:g.86632825G>A;CLNREVSTAT=criteria_provided,_single_submitter;CLNSIG=Uncertain_significance;CLNVC=single_nucleotide_variant;CLNVCSO=SO:0001483;GENEINFO=CNGB3:54714;MC=SO:0001583|missense_variant;ORIGIN=1;Pangolin=ENSG00000170289.12|-45:0.0|9:-0.0
chr8	86632868	972113	C	A	.	.	ALLELEID=955511;CLNDN=not_provided;CLNDISDB=MedGen:CN517202;CLNHGVS=NC_000008.11:g.86632868C>A;CLNREVSTAT=criteria_provided,_single_submitter;CLNSIG=Uncertain_significance;CLNVC=single_nucleotide_variant;CLNVCSO=SO:0001483;GENEINFO=CNGB3:54714;MC=SO:0001583|missense_variant;ORIGIN=1;Pangolin=ENSG00000170289.12|-34:0.0|25:-0.03
chr8	86632874	498448	A	G	.	.	AF_EXAC=5e-05;ALLELEID=489872;CLNDN=not_provided;CLNDISDB=MedGen:CN517202;CLNHGVS=NC_000008.11:g.86632874A>G;CLNREVSTAT=criteria_provided,_single_submitter;CLNSIG=Uncertain_significance;CLNVC=single_nucleotide_variant;CLNVCSO=SO:0001483;GENEINFO=CNGB3:54714;MC=SO:0001583|missense_variant;ORIGIN=1;RS=771941989;Pangolin=ENSG00000170289.12|19:0.1|20:-0.0
chr8	86632879	242507	T	C	.	.	AF_EXAC=7e-05;AF_TGP=0.0002;ALLELEID=213583;CLNDN=Achromatopsia|not_provided;CLNDNINCL=Stargardt_disease_1;CLNDISDB=Human_Phenotype_Ontology:HP:0011516,MONDO:MONDO:0018852,MedGen:C0152200,Orphanet:ORPHA49382,SNOMED_CT:56852002|MedGen:CN517202;CLNDISDBINCL=MONDO:MONDO:0009549,MeSH:D000080362,MedGen:C1855465,OMIM:248200,Orphanet:ORPHA364055;CLNHGVS=NC_000008.11:g.86632879T>C;CLNREVSTAT=criteria_provided,_single_submitter;CLNSIG=Uncertain_significance;CLNSIGINCL=424771:Pathogenic;CLNVC=single_nucleotide_variant;CLNVCSO=SO:0001483;GENEINFO=CNGB3:54714;MC=SO:0001583|missense_variant;ORIGIN=1;RS=564759960;Pangolin=ENSG00000170289.12|5:0.0|14:-0.01
chr8	86643742	788061	A	G	.	.	AF_EXAC=0.0004;AF_TGP=0.0008;ALLELEID=779561;CLNDN=Achromatopsia|Stargardt_disease_1|Achromatopsia_3|not_provided;CLNDISDB=Human_Phenotype_Ontology:HP:0011516,MONDO:MONDO:0018852,MedGen:C0152200,Orphanet:ORPHA49382,SNOMED_CT:56852002|MONDO:MONDO:0009549,MeSH:D000080362,MedGen:C1855465,OMIM:248200,Orphanet:ORPHA364055|MONDO:MONDO:0009875,MedGen:C1849792,OMIM:262300|MedGen:CN517202;CLNHGVS=NC_000008.11:g.86643742A>G;CLNREVSTAT=criteria_provided,_conflicting_interpretations;CLNSIG=Conflicting_interpretations_of_pathogenicity;CLNSIGCONF=Benign(1),Uncertain_significance(2);CLNVC=single_nucleotide_variant;CLNVCSO=SO:0001483;CLNVI=Illumina_Clinical_Services_Laboratory,Illumina:796403;GENEINFO=CNGB3:54714;MC=SO:0001627|intron_variant;ORIGIN=1;RS=549858104;Pangolin=ENSG00000170289.12|9:0.0|9:-0.0
chr8	86643745	846149	A	G	.	.	ALLELEID=852156;CLNDN=Achromatopsia|not_provided;CLNDISDB=Human_Phenotype_Ontology:HP:0011516,MONDO:MONDO:0018852,MedGen:C0152200,Orphanet:ORPHA49382,SNOMED_CT:56852002|MedGen:CN517202;CLNHGVS=NC_000008.11:g.86643745A>G;CLNREVSTAT=criteria_provided,_single_submitter;CLNSIG=Uncertain_significance;CLNVC=single_nucleotide_variant;CLNVCSO=SO:0001483;GENEINFO=CNGB3:54714;MC=SO:0001627|intron_variant;ORIGIN=1;Pangolin=ENSG00000170289.12|27:0.0|6:-0.2
chr8	86643769	363874	T	C	.	.	ALLELEID=315450;CLNDN=Stargardt_disease_1|Achromatopsia_3|not_provided;CLNDISDB=MONDO:MONDO:0009549,MeSH:D000080362,MedGen:C1855465,OMIM:248200,Orphanet:ORPHA364055|MONDO:MONDO:0009875,MedGen:C1849792,OMIM:262300|MedGen:CN517202;CLNHGVS=NC_000008.11:g.86643769T>C;CLNREVSTAT=criteria_provided,_multiple_submitters,_no_conflicts;CLNSIG=Uncertain_significance;CLNVC=single_nucleotide_variant;CLNVCSO=SO:0001483;CLNVI=Illumina_Clinical_Services_Laboratory,Illumina:677397;GENEINFO=CNGB3:54714;MC=SO:0001583|missense_variant;ORIGIN=1;RS=886063160;Pangolin=ENSG00000170289.12|5:0.02|-18:-0.02
chr8	86643780	5225	AG	A	.	.	AF_ESP=0.00232;AF_EXAC=0.00185;ALLELEID=20264;CLNDN=Abnormality_of_the_eye|Retinitis_pigmentosa|Cone-rod_dystrophy|Retinal_dystrophy|Achromatopsia|Achromatopsia_3|Leber_congenital_amaurosis|Stargardt_Disease,_Recessive|CNGB3-Related_Disorders|not_provided;CLNDISDB=Human_Phenotype_Ontology:HP:0000478,MONDO:MONDO:0005328,MedGen:C4316870|Human_Phenotype_Ontology:HP:0000547,MONDO:MONDO:0019200,MeSH:D012174,MedGen:C0035334,OMIM:268000,OMIM:PS268000,Orphanet:ORPHA791,SNOMED_CT:28835009|Human_Phenotype_Ontology:HP:0000548,MONDO:MONDO:0015993,MedGen:C4085590,OMIM:PS120970,Orphanet:ORPHA1872|Human_Phenotype_Ontology:HP:0000556,Human_Phenotype_Ontology:HP:0007736,Human_Phenotype_Ontology:HP:0007910,Human_Phenotype_Ontology:HP:0007974,Human_Phenotype_Ontology:HP:0007982,MONDO:MONDO:0019118,MeSH:D058499,MedGen:C0854723,Orphanet:ORPHA71862,SNOMED_CT:314407005|Human_Phenotype_Ontology:HP:0011516,MONDO:MONDO:0018852,MedGen:C0152200,Orphanet:ORPHA49382,SNOMED_CT:56852002|MONDO:MONDO:0009875,MedGen:C1849792,OMIM:262300|MONDO:MONDO:0018998,MeSH:D057130,MedGen:C0339527,OMIM:PS204000,Orphanet:ORPHA65,SNOMED_CT:193413001|MedGen:CN239312|MedGen:CN239340|MedGen:CN517202;CLNHGVS=NC_000008.11:g.86643781del;CLNREVSTAT=criteria_provided,_conflicting_interpretations;CLNSIG=Conflicting_interpretations_of_pathogenicity;CLNSIGCONF=Likely_pathogenic(1),Pathogenic(15),Uncertain_significance(1);CLNVC=Deletion;CLNVCSO=SO:0000159;CLNVI=HGMD:CD001927|Illumina_Clinical_Services_Laboratory,Illumina:656451|Institute_of_Human_Genetics,_University_of_Leipzig_Medical_Center:CV_234|OMIM_Allelic_Variant:605080.0002;GENEINFO=CNGB3:54714;ORIGIN=5;RS=397515360;Pangolin=ENSG00000170289.12|-29:0.0|-29:-0.1
chr8	86643803	970205	T	C	.	.	ALLELEID=955512;CLNDN=not_provided;CLNDISDB=MedGen:CN517202;CLNHGVS=NC_000008.11:g.86643803T>C;CLNREVSTAT=criteria_provided,_single_submitter;CLNSIG=Uncertain_significance;CLNVC=single_nucleotide_variant;CLNVCSO=SO:0001483;GENEINFO=CNGB3:54714;MC=SO:0001583|missense_variant;ORIGIN=1;Pangolin=ENSG00000170289.12|-1:0.01|-10:-0.0
chr8	86643812	846148	A	G	.	.	ALLELEID=835075;CLNDN=Achromatopsia|not_provided;CLNDISDB=Human_Phenotype_Ontology:HP:0011516,MONDO:MONDO:0018852,MedGen:C0152200,Orphanet:ORPHA49382,SNOMED_CT:56852002|MedGen:CN517202;CLNHGVS=NC_000008.11:g.86643812A>G;CLNREVSTAT=criteria_provided,_single_submitter;CLNSIG=Uncertain_significance;CLNVC=single_nucleotide_variant;CLNVCSO=SO:0001483;GENEINFO=CNGB3:54714;MC=SO:0001583|missense_variant;ORIGIN=1;Pangolin=ENSG00000170289.12|-40:0.0|-19:-0.0
chr8	86643842	1040818	T	A	.	.	ALLELEID=1028683;CLNDN=not_provided;CLNDISDB=MedGen:CN517202;CLNHGVS=NC_000008.11:g.86643842T>A;CLNREVSTAT=criteria_provided,_single_submitter;CLNSIG=Uncertain_significance;CLNVC=single_nucleotide_variant;CLNVCSO=SO:0001483;GENEINFO=CNGB3:54714;MC=SO:0001583|missense_variant;ORIGIN=1;Pangolin=ENSG00000170289.12|31:0.01|29:-0.0
chr8	86643876	427701	G	C	.	.	ALLELEID=417117;CLNDN=Achromatopsia_3;CLNDISDB=MONDO:MONDO:0009875,MedGen:C1849792,OMIM:262300;CLNHGVS=NC_000008.11:g.86643876G>C;CLNREVSTAT=no_assertion_criteria_provided;CLNSIG=Uncertain_significance;CLNVC=single_nucleotide_variant;CLNVCSO=SO:0001483;GENEINFO=CNGB3:54714;MC=SO:0001627|intron_variant;ORIGIN=0;RS=1554611763;Pangolin=ENSG00000170289.12|-1:0.02|-3:-0.65
chr8	86644625	963239	T	C	.	.	ALLELEID=946190;CLNDN=not_provided;CLNDISDB=MedGen:CN517202;CLNHGVS=NC_000008.11:g.86644625T>C;CLNREVSTAT=criteria_provided,_single_submitter;CLNSIG=Uncertain_significance;CLNVC=single_nucleotide_variant;CLNVCSO=SO:0001483;GENEINFO=CNGB3:54714;MC=SO:0001583|missense_variant;ORIGIN=1;Pangolin=ENSG00000170289.12|1:0.0|-3:-0.03
chr8	86644629	944013	T	G	.	.	ALLELEID=925263;CLNDN=not_provided;CLNDISDB=MedGen:CN517202;CLNHGVS=NC_000008.11:g.86644629T>G;CLNREVSTAT=criteria_provided,_single_submitter;CLNSIG=Uncertain_significance;CLNVC=single_nucleotide_variant;CLNVCSO=SO:0001483;GENEINFO=CNGB3:54714;MC=SO:0001583|missense_variant;ORIGIN=1;Pangolin=ENSG00000170289.12|-7:0.03|23:-0.0
chr8	86644664	972284	T	C	.	.	ALLELEID=955513;CLNDN=not_provided;CLNDISDB=MedGen:CN517202;CLNHGVS=NC_000008.11:g.86644664T>C;CLNREVSTAT=criteria_provided,_single_submitter;CLNSIG=Uncertain_significance;CLNVC=single_nucleotide_variant;CLNVCSO=SO:0001483;GENEINFO=CNGB3:54714;MC=SO:0001583|missense_variant;ORIGIN=1;Pangolin=ENSG00000170289.12|-1:0.01|22:-0.06
chr8	86644665	1011783	TAAATTCAAA	T	.	.	ALLELEID=992934;CLNDN=not_provided;CLNDISDB=MedGen:CN517202;CLNHGVS=NC_000008.11:g.86644670_86644678del;CLNREVSTAT=criteria_provided,_single_submitter;CLNSIG=Uncertain_significance;CLNVC=Deletion;CLNVCSO=SO:0000159;CLNVI=Invitae:6371061;GENEINFO=CNGB3:54714;MC=SO:0001822|inframe_deletion;ORIGIN=1;Pangolin=ENSG00000170289.12|-43:0.1|-13:-0.01
chr8	86644682	1056572	G	A	.	.	ALLELEID=1045679;CLNDN=not_provided;CLNDISDB=MedGen:CN517202;CLNHGVS=NC_000008.11:g.86644682G>A;CLNREVSTAT=criteria_provided,_single_submitter;CLNSIG=Uncertain_significance;CLNVC=single_nucleotide_variant;CLNVCSO=SO:0001483;GENEINFO=CNGB3:54714;MC=SO:0001583|missense_variant;ORIGIN=1;Pangolin=ENSG00000170289.12|-30:0.0|4:-0.16
chr8	86647802	911794	T	C	.	.	ALLELEID=900122;CLNDN=Stargardt_disease_1|Achromatopsia_3;CLNDISDB=MONDO:MONDO:0009549,MeSH:D000080362,MedGen:C1855465,OMIM:248200,Orphanet:ORPHA364055|MONDO:MONDO:0009875,MedGen:C1849792,OMIM:262300;CLNHGVS=NC_000008.11:g.86647802T>C;CLNREVSTAT=criteria_provided,_single_submitter;CLNSIG=Uncertain_significance;CLNVC=single_nucleotide_variant;CLNVCSO=SO:0001483;CLNVI=Illumina_Clinical_Services_Laboratory,Illumina:1403009;GENEINFO=CNGB3:54714;MC=SO:0001583|missense_variant;ORIGIN=1;Pangolin=ENSG00000170289.12|-39:0.0|-1:-0.43
chr8	86647823	845984	A	C	.	.	ALLELEID=835076;CLNDN=Achromatopsia|not_provided;CLNDISDB=Human_Phenotype_Ontology:HP:0011516,MONDO:MONDO:0018852,MedGen:C0152200,Orphanet:ORPHA49382,SNOMED_CT:56852002|MedGen:CN517202;CLNHGVS=NC_000008.11:g.86647823A>C;CLNREVSTAT=criteria_provided,_single_submitter;CLNSIG=Uncertain_significance;CLNVC=single_nucleotide_variant;CLNVCSO=SO:0001483;GENEINFO=CNGB3:54714;MC=SO:0001583|missense_variant;ORIGIN=1;Pangolin=ENSG00000170289.12|-22:0.0|-22:-0.0
chr8	86647878	363875	C	T	.	.	AF_ESP=0.00092;AF_EXAC=0.00065;ALLELEID=315454;CLNDN=Achromatopsia|Stargardt_disease_1|Achromatopsia_3|not_provided;CLNDISDB=Human_Phenotype_Ontology:HP:0011516,MONDO:MONDO:0018852,MedGen:C0152200,Orphanet:ORPHA49382,SNOMED_CT:56852002|MONDO:MONDO:0009549,MeSH:D000080362,MedGen:C1855465,OMIM:248200,Orphanet:ORPHA364055|MONDO:MONDO:0009875,MedGen:C1849792,OMIM:262300|MedGen:CN517202;CLNHGVS=NC_000008.11:g.86647878C>T;CLNREVSTAT=criteria_provided,_conflicting_interpretations;CLNSIG=Conflicting_interpretations_of_pathogenicity;CLNSIGCONF=Likely_benign(1),Uncertain_significance(3);CLNVC=single_nucleotide_variant;CLNVCSO=SO:0001483;CLNVI=Illumina_Clinical_Services_Laboratory,Illumina:564445;GENEINFO=CNGB3:54714;MC=SO:0001583|missense_variant;ORIGIN=1;RS=144637286;Pangolin=ENSG00000170289.12|48:0.0|9:-0.1
chr8	86647879	288734	G	A	.	.	AF_EXAC=0.00069;AF_TGP=0.0008;ALLELEID=272971;CLNDN=Stargardt_disease_1|Achromatopsia_3|not_specified|not_provided;CLNDISDB=MONDO:MONDO:0009549,MeSH:D000080362,MedGen:C1855465,OMIM:248200,Orphanet:ORPHA364055|MONDO:MONDO:0009875,MedGen:C1849792,OMIM:262300|MedGen:CN169374|MedGen:CN517202;CLNHGVS=NC_000008.11:g.86647879G>A;CLNREVSTAT=criteria_provided,_conflicting_interpretations;CLNSIG=Conflicting_interpretations_of_pathogenicity;CLNSIGCONF=Benign(1),Likely_benign(2),Uncertain_significance(1);CLNVC=single_nucleotide_variant;CLNVCSO=SO:0001483;CLNVI=Illumina_Clinical_Services_Laboratory,Illumina:644351;GENEINFO=CNGB3:54714;MC=SO:0001819|synonymous_variant;ORIGIN=1;RS=117806701;Pangolin=ENSG00000170289.12|47:0.0|8:-0.13
chr8	86647881	1034886	C	A	.	.	ALLELEID=1028684;CLNDN=not_provided;CLNDISDB=MedGen:CN517202;CLNHGVS=NC_000008.11:g.86647881C>A;CLNREVSTAT=criteria_provided,_single_submitter;CLNSIG=Uncertain_significance;CLNVC=single_nucleotide_variant;CLNVCSO=SO:0001483;GENEINFO=CNGB3:54714;MC=SO:0001583|missense_variant;ORIGIN=1;Pangolin=ENSG00000170289.12|49:0.0|6:-0.09
chr8	86654062	1018408	C	T	.	.	ALLELEID=1008168;CLNDN=not_provided;CLNDISDB=MedGen:CN517202;CLNHGVS=NC_000008.11:g.86654062C>T;CLNREVSTAT=criteria_provided,_single_submitter;CLNSIG=Uncertain_significance;CLNVC=single_nucleotide_variant;CLNVCSO=SO:0001483;GENEINFO=CNGB3:54714;MC=SO:0001583|missense_variant;ORIGIN=1;Pangolin=ENSG00000170289.12|0:0.01|0:-0.03
chr8	86666934	500067	T	C	.	.	ALLELEID=491491;CLNDN=not_provided;CLNDISDB=MedGen:CN517202;CLNHGVS=NC_000008.11:g.86666934T>C;CLNREVSTAT=criteria_provided,_single_submitter;CLNSIG=Uncertain_significance;CLNVC=single_nucleotide_variant;CLNVCSO=SO:0001483;GENEINFO=CNGB3:54714;MC=SO:0001819|synonymous_variant;ORIGIN=1;RS=1200686449;Pangolin=ENSG00000170289.12|12:0.06|-9:-0.13
chr8	86666946	838281	A	C	.	.	ALLELEID=835077;CLNDN=Achromatopsia|not_provided;CLNDISDB=Human_Phenotype_Ontology:HP:0011516,MONDO:MONDO:0018852,MedGen:C0152200,Orphanet:ORPHA49382,SNOMED_CT:56852002|MedGen:CN517202;CLNHGVS=NC_000008.11:g.86666946A>C;CLNREVSTAT=criteria_provided,_single_submitter;CLNSIG=Uncertain_significance;CLNVC=single_nucleotide_variant;CLNVCSO=SO:0001483;GENEINFO=CNGB3:54714;MC=SO:0001583|missense_variant;ORIGIN=1;Pangolin=ENSG00000170289.12|0:0.57|-21:-0.42
chr8	86666959	1015664	G	A	.	.	ALLELEID=1008169;CLNDN=not_provided;CLNDISDB=MedGen:CN517202;CLNHGVS=NC_000008.11:g.86666959G>A;CLNREVSTAT=criteria_provided,_single_submitter;CLNSIG=Uncertain_significance;CLNVC=single_nucleotide_variant;CLNVCSO=SO:0001483;GENEINFO=CNGB3:54714;MC=SO:0001583|missense_variant;ORIGIN=1;Pangolin=ENSG00000170289.12|-9:0.0|-34:-0.03
chr8	86666966	841764	T	C	.	.	ALLELEID=835078;CLNDN=not_provided;CLNDISDB=MedGen:CN517202;CLNHGVS=NC_000008.11:g.86666966T>C;CLNREVSTAT=criteria_provided,_single_submitter;CLNSIG=Uncertain_significance;CLNVC=single_nucleotide_variant;CLNVCSO=SO:0001483;GENEINFO=CNGB3:54714;MC=SO:0001583|missense_variant;ORIGIN=1;Pangolin=ENSG00000170289.12|-41:0.02|-6:-0.0
chr8	86666974	1039771	A	G	.	.	ALLELEID=1028685;CLNDN=not_provided;CLNDISDB=MedGen:CN517202;CLNHGVS=NC_000008.11:g.86666974A>G;CLNREVSTAT=criteria_provided,_single_submitter;CLNSIG=Uncertain_significance;CLNVC=single_nucleotide_variant;CLNVCSO=SO:0001483;GENEINFO=CNGB3:54714;MC=SO:0001583|missense_variant;ORIGIN=1;Pangolin=ENSG00000170289.12|-49:0.03|-14:-0.0
chr8	86667004	363877	A	G	.	.	ALLELEID=310011;CLNDN=Stargardt_disease_1|Achromatopsia_3;CLNDISDB=MONDO:MONDO:0009549,MeSH:D000080362,MedGen:C1855465,OMIM:248200,Orphanet:ORPHA364055|MONDO:MONDO:0009875,MedGen:C1849792,OMIM:262300;CLNHGVS=NC_000008.11:g.86667004A>G;CLNREVSTAT=criteria_provided,_single_submitter;CLNSIG=Uncertain_significance;CLNVC=single_nucleotide_variant;CLNVCSO=SO:0001483;CLNVI=Illumina_Clinical_Services_Laboratory,Illumina:453254;GENEINFO=CNGB3:54714;MC=SO:0001583|missense_variant;ORIGIN=1;RS=886063162;Pangolin=ENSG00000170289.12|30:0.0|30:-0.0
chr8	86667009	842818	C	T	.	.	ALLELEID=835080;CLNDN=not_provided;CLNDISDB=MedGen:CN517202;CLNHGVS=NC_000008.11:g.86667009C>T;CLNREVSTAT=criteria_provided,_single_submitter;CLNSIG=Uncertain_significance;CLNVC=single_nucleotide_variant;CLNVCSO=SO:0001483;GENEINFO=CNGB3:54714;MC=SO:0001819|synonymous_variant;ORIGIN=1;Pangolin=ENSG00000170289.12|-2:0.0|25:-0.0
chr8	86667010	500441	G	T	.	.	ALLELEID=491865;CLNDN=not_provided;CLNDISDB=MedGen:CN517202;CLNHGVS=NC_000008.11:g.86667010G>T;CLNREVSTAT=criteria_provided,_single_submitter;CLNSIG=Uncertain_significance;CLNVC=single_nucleotide_variant;CLNVCSO=SO:0001483;GENEINFO=CNGB3:54714;MC=SO:0001583|missense_variant;ORIGIN=1;RS=369083450;Pangolin=ENSG00000170289.12|-26:0.0|24:-0.0
chr8	86667038	363878	C	T	.	.	AF_ESP=8e-05;AF_EXAC=4e-05;ALLELEID=310012;CLNDN=Stargardt_disease_1|Achromatopsia_3|not_provided;CLNDISDB=MONDO:MONDO:0009549,MeSH:D000080362,MedGen:C1855465,OMIM:248200,Orphanet:ORPHA364055|MONDO:MONDO:0009875,MedGen:C1849792,OMIM:262300|MedGen:CN517202;CLNHGVS=NC_000008.11:g.86667038C>T;CLNREVSTAT=criteria_provided,_multiple_submitters,_no_conflicts;CLNSIG=Uncertain_significance;CLNVC=single_nucleotide_variant;CLNVCSO=SO:0001483;CLNVI=Illumina_Clinical_Services_Laboratory,Illumina:248881;GENEINFO=CNGB3:54714;MC=SO:0001583|missense_variant;ORIGIN=1;RS=150490913;Pangolin=ENSG00000170289.12|-4:0.0|-4:-0.0
chr8	86667039	363879	G	A	.	.	AF_EXAC=2e-05;ALLELEID=310016;CLNDN=Stargardt_disease_1|Achromatopsia_3;CLNDISDB=MONDO:MONDO:0009549,MeSH:D000080362,MedGen:C1855465,OMIM:248200,Orphanet:ORPHA364055|MONDO:MONDO:0009875,MedGen:C1849792,OMIM:262300;CLNHGVS=NC_000008.11:g.86667039G>A;CLNREVSTAT=criteria_provided,_single_submitter;CLNSIG=Uncertain_significance;CLNVC=single_nucleotide_variant;CLNVCSO=SO:0001483;CLNVI=Illumina_Clinical_Services_Laboratory,Illumina:698086;GENEINFO=CNGB3:54714;MC=SO:0001819|synonymous_variant;ORIGIN=1;RS=781628736;Pangolin=ENSG00000170289.12|2:0.0|-5:-0.0
chr8	86667056	909687	C	T	.	.	ALLELEID=900123;CLNDN=Stargardt_disease_1|Achromatopsia_3;CLNDISDB=MONDO:MONDO:0009549,MeSH:D000080362,MedGen:C1855465,OMIM:248200,Orphanet:ORPHA364055|MONDO:MONDO:0009875,MedGen:C1849792,OMIM:262300;CLNHGVS=NC_000008.11:g.86667056C>T;CLNREVSTAT=criteria_provided,_single_submitter;CLNSIG=Uncertain_significance;CLNVC=single_nucleotide_variant;CLNVCSO=SO:0001483;CLNVI=Illumina_Clinical_Services_Laboratory,Illumina:1308854;GENEINFO=CNGB3:54714;MC=SO:0001583|missense_variant;ORIGIN=1;Pangolin=ENSG00000170289.12|-22:0.0|4:-0.0
chr8	86667057	763416	G	A	.	.	AF_EXAC=2e-05;ALLELEID=766908;CLNDN=Achromatopsia|Stargardt_disease_1|Achromatopsia_3|not_provided;CLNDISDB=Human_Phenotype_Ontology:HP:0011516,MONDO:MONDO:0018852,MedGen:C0152200,Orphanet:ORPHA49382,SNOMED_CT:56852002|MONDO:MONDO:0009549,MeSH:D000080362,MedGen:C1855465,OMIM:248200,Orphanet:ORPHA364055|MONDO:MONDO:0009875,MedGen:C1849792,OMIM:262300|MedGen:CN517202;CLNHGVS=NC_000008.11:g.86667057G>A;CLNREVSTAT=criteria_provided,_conflicting_interpretations;CLNSIG=Conflicting_interpretations_of_pathogenicity;CLNSIGCONF=Likely_benign(1),Uncertain_significance(2);CLNVC=single_nucleotide_variant;CLNVCSO=SO:0001483;CLNVI=Illumina_Clinical_Services_Laboratory,Illumina:898994;GENEINFO=CNGB3:54714;MC=SO:0001819|synonymous_variant;ORIGIN=1;RS=770816095;Pangolin=ENSG00000170289.12|-23:0.02|3:-0.0
chr8	86667062	810300	G	T	.	.	ALLELEID=796194;CLNDN=not_provided;CLNDISDB=MedGen:CN517202;CLNHGVS=NC_000008.11:g.86667062G>T;CLNREVSTAT=criteria_provided,_multiple_submitters,_no_conflicts;CLNSIG=Uncertain_significance;CLNVC=single_nucleotide_variant;CLNVCSO=SO:0001483;GENEINFO=CNGB3:54714;MC=SO:0001583|missense_variant;ORIGIN=1;RS=200019416;Pangolin=ENSG00000170289.12|-28:0.01|-3:-0.0
chr8	86667097	991602	A	G	.	.	ALLELEID=978480;CLNDN=Achromatopsia|not_provided;CLNDISDB=Human_Phenotype_Ontology:HP:0011516,MONDO:MONDO:0018852,MedGen:C0152200,Orphanet:ORPHA49382,SNOMED_CT:56852002|MedGen:CN517202;CLNHGVS=NC_000008.11:g.86667097A>G;CLNREVSTAT=criteria_provided,_single_submitter;CLNSIG=Uncertain_significance;CLNVC=single_nucleotide_variant;CLNVCSO=SO:0001483;GENEINFO=CNGB3:54714;MC=SO:0001583|missense_variant;ORIGIN=1;Pangolin=ENSG00000170289.12|36:0.02|2:-0.0
chr8	86667100	910616	G	T	.	.	ALLELEID=900124;CLNDN=Stargardt_disease_1|Achromatopsia_3;CLNDISDB=MONDO:MONDO:0009549,MeSH:D000080362,MedGen:C1855465,OMIM:248200,Orphanet:ORPHA364055|MONDO:MONDO:0009875,MedGen:C1849792,OMIM:262300;CLNHGVS=NC_000008.11:g.86667100G>T;CLNREVSTAT=criteria_provided,_single_submitter;CLNSIG=Uncertain_significance;CLNVC=single_nucleotide_variant;CLNVCSO=SO:0001483;CLNVI=Illumina_Clinical_Services_Laboratory,Illumina:829975;GENEINFO=CNGB3:54714;MC=SO:0001583|missense_variant;ORIGIN=1;Pangolin=ENSG00000170289.12|33:0.02|33:-0.0
chr8	86667107	283819	G	A	.	.	AF_ESP=8e-05;AF_EXAC=7e-05;ALLELEID=268056;CLNDN=Stargardt_disease_1|Achromatopsia_3|not_provided;CLNDISDB=MONDO:MONDO:0009549,MeSH:D000080362,MedGen:C1855465,OMIM:248200,Orphanet:ORPHA364055|MONDO:MONDO:0009875,MedGen:C1849792,OMIM:262300|MedGen:CN517202;CLNHGVS=NC_000008.11:g.86667107G>A;CLNREVSTAT=criteria_provided,_multiple_submitters,_no_conflicts;CLNSIG=Uncertain_significance;CLNVC=single_nucleotide_variant;CLNVCSO=SO:0001483;CLNVI=Illumina_Clinical_Services_Laboratory,Illumina:659901;GENEINFO=CNGB3:54714;MC=SO:0001583|missense_variant;ORIGIN=1;RS=373286939;Pangolin=ENSG00000170289.12|26:0.0|26:-0.01
chr8	86668038	363880	G	A	.	.	AF_ESP=0.00015;AF_EXAC=7e-05;ALLELEID=315330;CLNDN=Stargardt_disease_1|Achromatopsia_3|not_provided;CLNDISDB=MONDO:MONDO:0009549,MeSH:D000080362,MedGen:C1855465,OMIM:248200,Orphanet:ORPHA364055|MONDO:MONDO:0009875,MedGen:C1849792,OMIM:262300|MedGen:CN517202;CLNHGVS=NC_000008.11:g.86668038G>A;CLNREVSTAT=criteria_provided,_conflicting_interpretations;CLNSIG=Conflicting_interpretations_of_pathogenicity;CLNSIGCONF=Likely_benign(1),Uncertain_significance(2);CLNVC=single_nucleotide_variant;CLNVCSO=SO:0001483;CLNVI=Illumina_Clinical_Services_Laboratory,Illumina:810399;GENEINFO=CNGB3:54714;MC=SO:0001819|synonymous_variant;ORIGIN=1;RS=144347980;Pangolin=ENSG00000170289.12|28:0.0|-19:-0.35
chr8	86668049	1019992	T	G	.	.	ALLELEID=1008170;CLNDN=not_provided;CLNDISDB=MedGen:CN517202;CLNHGVS=NC_000008.11:g.86668049T>G;CLNREVSTAT=criteria_provided,_single_submitter;CLNSIG=Uncertain_significance;CLNVC=single_nucleotide_variant;CLNVCSO=SO:0001483;GENEINFO=CNGB3:54714;MC=SO:0001583|missense_variant;ORIGIN=1;Pangolin=ENSG00000170289.12|-30:0.09|17:-0.0
chr8	86668109	954931	A	G	.	.	ALLELEID=946192;CLNDN=not_provided;CLNDISDB=MedGen:CN517202;CLNHGVS=NC_000008.11:g.86668109A>G;CLNREVSTAT=criteria_provided,_single_submitter;CLNSIG=Uncertain_significance;CLNVC=single_nucleotide_variant;CLNVCSO=SO:0001483;GENEINFO=CNGB3:54714;MC=SO:0001583|missense_variant;ORIGIN=1;Pangolin=ENSG00000170289.12|0:0.0|-43:-0.0
chr8	86668115	1038271	G	C	.	.	ALLELEID=1028686;CLNDN=not_provided;CLNDISDB=MedGen:CN517202;CLNHGVS=NC_000008.11:g.86668115G>C;CLNREVSTAT=criteria_provided,_single_submitter;CLNSIG=Uncertain_significance;CLNVC=single_nucleotide_variant;CLNVCSO=SO:0001483;GENEINFO=CNGB3:54714;MC=SO:0001583|missense_variant;ORIGIN=1;Pangolin=ENSG00000170289.12|48:0.0|-11:-0.0
chr8	86668123	197840	G	A	.	.	AF_ESP=8e-05;AF_EXAC=2e-05;ALLELEID=195001;CLNDN=not_provided;CLNDISDB=MedGen:CN517202;CLNHGVS=NC_000008.11:g.86668123G>A;CLNREVSTAT=criteria_provided,_single_submitter;CLNSIG=Uncertain_significance;CLNVC=single_nucleotide_variant;CLNVCSO=SO:0001483;GENEINFO=CNGB3:54714;MC=SO:0001583|missense_variant;ORIGIN=1;RS=147480410;Pangolin=ENSG00000170289.12|-19:0.0|45:-0.09
chr8	86668135	1002922	C	T	.	.	ALLELEID=992935;CLNDN=not_provided;CLNDISDB=MedGen:CN517202;CLNHGVS=NC_000008.11:g.86668135C>T;CLNREVSTAT=criteria_provided,_single_submitter;CLNSIG=Uncertain_significance;CLNVC=single_nucleotide_variant;CLNVCSO=SO:0001483;GENEINFO=CNGB3:54714;MC=SO:0001583|missense_variant;ORIGIN=1;Pangolin=ENSG00000170289.12|33:0.02|5:-0.0
chr8	86668156	1057333	G	T	.	.	ALLELEID=1045680;CLNDN=not_provided;CLNDISDB=MedGen:CN517202;CLNHGVS=NC_000008.11:g.86668156G>T;CLNREVSTAT=criteria_provided,_single_submitter;CLNSIG=Uncertain_significance;CLNVC=single_nucleotide_variant;CLNVCSO=SO:0001483;GENEINFO=CNGB3:54714;MC=SO:0001583|missense_variant;ORIGIN=1;Pangolin=ENSG00000170289.12|12:0.06|1:-0.0
chr8	86668159	864589	G	A	.	.	ALLELEID=835083;CLNDN=Retinal_dystrophy|not_provided;CLNDISDB=Human_Phenotype_Ontology:HP:0000556,Human_Phenotype_Ontology:HP:0007736,Human_Phenotype_Ontology:HP:0007910,Human_Phenotype_Ontology:HP:0007974,Human_Phenotype_Ontology:HP:0007982,MONDO:MONDO:0019118,MeSH:D058499,MedGen:C0854723,Orphanet:ORPHA71862,SNOMED_CT:314407005|MedGen:CN517202;CLNHGVS=NC_000008.11:g.86668159G>A;CLNREVSTAT=criteria_provided,_multiple_submitters,_no_conflicts;CLNSIG=Uncertain_significance;CLNVC=single_nucleotide_variant;CLNVCSO=SO:0001483;GENEINFO=CNGB3:54714;MC=SO:0001583|missense_variant;ORIGIN=1;Pangolin=ENSG00000170289.12|39:0.0|9:-0.07
chr8	86668164	1004524	C	A	.	.	ALLELEID=992936;CLNDN=not_provided;CLNDISDB=MedGen:CN517202;CLNHGVS=NC_000008.11:g.86668164C>A;CLNREVSTAT=criteria_provided,_single_submitter;CLNSIG=Uncertain_significance;CLNVC=single_nucleotide_variant;CLNVCSO=SO:0001483;GENEINFO=CNGB3:54714;MC=SO:0001583|missense_variant;ORIGIN=1;Pangolin=ENSG00000170289.12|4:0.03|-1:-0.04
chr8	86670948	991603	T	A	.	.	ALLELEID=978481;CLNDN=Achromatopsia|not_provided;CLNDISDB=Human_Phenotype_Ontology:HP:0011516,MONDO:MONDO:0018852,MedGen:C0152200,Orphanet:ORPHA49382,SNOMED_CT:56852002|MedGen:CN517202;CLNHGVS=NC_000008.11:g.86670948T>A;CLNREVSTAT=criteria_provided,_single_submitter;CLNSIG=Uncertain_significance;CLNVC=single_nucleotide_variant;CLNVCSO=SO:0001483;GENEINFO=CNGB3:54714;MC=SO:0001583|missense_variant;ORIGIN=1;Pangolin=ENSG00000170289.12|-4:0.01|-2:-0.0
chr8	86670962	965279	C	T	.	.	ALLELEID=955514;CLNDN=not_provided;CLNDISDB=MedGen:CN517202;CLNHGVS=NC_000008.11:g.86670962C>T;CLNREVSTAT=criteria_provided,_single_submitter;CLNSIG=Uncertain_significance;CLNVC=single_nucleotide_variant;CLNVCSO=SO:0001483;GENEINFO=CNGB3:54714;MC=SO:0001583|missense_variant;ORIGIN=1;Pangolin=ENSG00000170289.12|-18:0.01|-18:-0.02
chr8	86670963	285264	G	A	.	.	ALLELEID=269501;CLNDN=Achromatopsia|not_provided;CLNDISDB=Human_Phenotype_Ontology:HP:0011516,MONDO:MONDO:0018852,MedGen:C0152200,Orphanet:ORPHA49382,SNOMED_CT:56852002|MedGen:CN517202;CLNHGVS=NC_000008.11:g.86670963G>A;CLNREVSTAT=criteria_provided,_conflicting_interpretations;CLNSIG=Conflicting_interpretations_of_pathogenicity;CLNSIGCONF=Likely_benign(1),Uncertain_significance(1);CLNVC=single_nucleotide_variant;CLNVCSO=SO:0001483;GENEINFO=CNGB3:54714;MC=SO:0001819|synonymous_variant;ORIGIN=1;RS=151230930;Pangolin=ENSG00000170289.12|-19:0.01|-16:-0.0
chr8	86670964	908889	G	A	.	.	ALLELEID=900125;CLNDN=Stargardt_disease_1|Achromatopsia_3;CLNDISDB=MONDO:MONDO:0009549,MeSH:D000080362,MedGen:C1855465,OMIM:248200,Orphanet:ORPHA364055|MONDO:MONDO:0009875,MedGen:C1849792,OMIM:262300;CLNHGVS=NC_000008.11:g.86670964G>A;CLNREVSTAT=criteria_provided,_single_submitter;CLNSIG=Uncertain_significance;CLNVC=single_nucleotide_variant;CLNVCSO=SO:0001483;CLNVI=Illumina_Clinical_Services_Laboratory,Illumina:908072;GENEINFO=CNGB3:54714;MC=SO:0001583|missense_variant;ORIGIN=1;Pangolin=ENSG00000170289.12|12:0.0|-20:-0.03
chr8	86670969	991604	G	A	.	.	ALLELEID=978482;CLNDN=Achromatopsia;CLNDISDB=Human_Phenotype_Ontology:HP:0011516,MONDO:MONDO:0018852,MedGen:C0152200,Orphanet:ORPHA49382,SNOMED_CT:56852002;CLNHGVS=NC_000008.11:g.86670969G>A;CLNREVSTAT=no_assertion_criteria_provided;CLNSIG=Uncertain_significance;CLNVC=single_nucleotide_variant;CLNVCSO=SO:0001483;GENEINFO=CNGB3:54714;MC=SO:0001819|synonymous_variant;ORIGIN=1;Pangolin=ENSG00000170289.12|-25:0.01|22:-0.0
chr8	86670970	427671	G	A	.	.	AF_ESP=0.00015;AF_EXAC=6e-05;ALLELEID=417136;CLNDN=Achromatopsia|Stargardt_disease_1|Achromatopsia_3|not_provided;CLNDISDB=Human_Phenotype_Ontology:HP:0011516,MONDO:MONDO:0018852,MedGen:C0152200,Orphanet:ORPHA49382,SNOMED_CT:56852002|MONDO:MONDO:0009549,MeSH:D000080362,MedGen:C1855465,OMIM:248200,Orphanet:ORPHA364055|MONDO:MONDO:0009875,MedGen:C1849792,OMIM:262300|MedGen:CN517202;CLNHGVS=NC_000008.11:g.86670970G>A;CLNREVSTAT=criteria_provided,_conflicting_interpretations;CLNSIG=Conflicting_interpretations_of_pathogenicity;CLNSIGCONF=Likely_pathogenic(2),Uncertain_significance(2);CLNVC=single_nucleotide_variant;CLNVCSO=SO:0001483;CLNVI=Illumina_Clinical_Services_Laboratory,Illumina:226104;GENEINFO=CNGB3:54714;MC=SO:0001583|missense_variant;ORIGIN=5;RS=139207764;Pangolin=ENSG00000170289.12|-26:0.01|21:-0.0
chr8	86670977	908890	C	A	.	.	ALLELEID=900126;CLNDN=Stargardt_disease_1|Achromatopsia_3;CLNDISDB=MONDO:MONDO:0009549,MeSH:D000080362,MedGen:C1855465,OMIM:248200,Orphanet:ORPHA364055|MONDO:MONDO:0009875,MedGen:C1849792,OMIM:262300;CLNHGVS=NC_000008.11:g.86670977C>A;CLNREVSTAT=criteria_provided,_single_submitter;CLNSIG=Uncertain_significance;CLNVC=single_nucleotide_variant;CLNVCSO=SO:0001483;CLNVI=Illumina_Clinical_Services_Laboratory,Illumina:1375080;GENEINFO=CNGB3:54714;MC=SO:0001583|missense_variant;ORIGIN=1;Pangolin=ENSG00000170289.12|14:0.0|-33:-0.02
chr8	86670995	837230	T	C	.	.	ALLELEID=835084;CLNDN=not_provided;CLNDISDB=MedGen:CN517202;CLNHGVS=NC_000008.11:g.86670995T>C;CLNREVSTAT=criteria_provided,_single_submitter;CLNSIG=Uncertain_significance;CLNVC=single_nucleotide_variant;CLNVCSO=SO:0001483;GENEINFO=CNGB3:54714;MC=SO:0001583|missense_variant;ORIGIN=1;Pangolin=ENSG00000170289.12|48:0.0|-4:-0.0
chr8	86670996	957102	C	A	.	.	ALLELEID=946193;CLNDN=not_provided;CLNDISDB=MedGen:CN517202;CLNHGVS=NC_000008.11:g.86670996C>A;CLNREVSTAT=criteria_provided,_single_submitter;CLNSIG=Uncertain_significance;CLNVC=single_nucleotide_variant;CLNVCSO=SO:0001483;GENEINFO=CNGB3:54714;MC=SO:0001583|missense_variant;ORIGIN=1;Pangolin=ENSG00000170289.12|-5:0.0|47:-0.0
chr8	86671013	1044019	T	C	.	.	ALLELEID=1028687;CLNDN=not_provided;CLNDISDB=MedGen:CN517202;CLNHGVS=NC_000008.11:g.86671013T>C;CLNREVSTAT=criteria_provided,_single_submitter;CLNSIG=Uncertain_significance;CLNVC=single_nucleotide_variant;CLNVCSO=SO:0001483;GENEINFO=CNGB3:54714;MC=SO:0001583|missense_variant;ORIGIN=1;Pangolin=ENSG00000170289.12|-22:0.0|19:-0.0
chr8	86671018	861789	C	T	.	.	ALLELEID=835085;CLNDN=Achromatopsia|not_provided;CLNDISDB=Human_Phenotype_Ontology:HP:0011516,MONDO:MONDO:0018852,MedGen:C0152200,Orphanet:ORPHA49382,SNOMED_CT:56852002|MedGen:CN517202;CLNHGVS=NC_000008.11:g.86671018C>T;CLNREVSTAT=criteria_provided,_single_submitter;CLNSIG=Uncertain_significance;CLNVC=single_nucleotide_variant;CLNVCSO=SO:0001483;GENEINFO=CNGB3:54714;MC=SO:0001583|missense_variant;ORIGIN=1;Pangolin=ENSG00000170289.12|16:0.0|-27:-0.0
chr8	86671023	444759	T	A	.	.	ALLELEID=438399;CLNDN=not_provided;CLNDISDB=MedGen:CN517202;CLNHGVS=NC_000008.11:g.86671023T>A;CLNREVSTAT=criteria_provided,_single_submitter;CLNSIG=Uncertain_significance;CLNVC=single_nucleotide_variant;CLNVCSO=SO:0001483;GENEINFO=CNGB3:54714;MC=SO:0001583|missense_variant;ORIGIN=1;RS=1554614412;Pangolin=ENSG00000170289.12|2:0.0|-32:-0.0
chr8	86671050	909751	A	C	.	.	ALLELEID=900127;CLNDN=Stargardt_disease_1|Achromatopsia_3;CLNDISDB=MONDO:MONDO:0009549,MeSH:D000080362,MedGen:C1855465,OMIM:248200,Orphanet:ORPHA364055|MONDO:MONDO:0009875,MedGen:C1849792,OMIM:262300;CLNHGVS=NC_000008.11:g.86671050A>C;CLNREVSTAT=criteria_provided,_single_submitter;CLNSIG=Uncertain_significance;CLNVC=single_nucleotide_variant;CLNVCSO=SO:0001483;CLNVI=Illumina_Clinical_Services_Laboratory,Illumina:1325310;GENEINFO=CNGB3:54714;MC=SO:0001583|missense_variant;ORIGIN=1;Pangolin=ENSG00000170289.12|25:0.0|48:-0.02
chr8	86671084	1040310	G	A	.	.	ALLELEID=1028688;CLNDN=not_provided;CLNDISDB=MedGen:CN517202;CLNHGVS=NC_000008.11:g.86671084G>A;CLNREVSTAT=criteria_provided,_single_submitter;CLNSIG=Uncertain_significance;CLNVC=single_nucleotide_variant;CLNVCSO=SO:0001483;GENEINFO=CNGB3:54714;MC=SO:0001583|missense_variant;ORIGIN=1;Pangolin=ENSG00000170289.12|-9:0.0|14:-0.0
chr8	86671107	261087	G	GA	.	.	ALLELEID=253189;CLNDN=Achromatopsia|not_specified|Stargardt_Disease,_Recessive|not_provided;CLNDISDB=Human_Phenotype_Ontology:HP:0011516,MONDO:MONDO:0018852,MedGen:C0152200,Orphanet:ORPHA49382,SNOMED_CT:56852002|MedGen:CN169374|MedGen:CN239312|MedGen:CN517202;CLNHGVS=NC_000008.11:g.86671115dup;CLNREVSTAT=criteria_provided,_conflicting_interpretations;CLNSIG=Conflicting_interpretations_of_pathogenicity;CLNSIGCONF=Benign(1),Likely_benign(1),Uncertain_significance(2);CLNVC=Duplication;CLNVCSO=SO:1000035;CLNVI=Illumina_Clinical_Services_Laboratory,Illumina:746143;GENEINFO=CNGB3:54714;MC=SO:0001627|intron_variant;ORIGIN=1;RS=200792506;Pangolin=ENSG00000170289.12|-9:0.01|-9:-0.02
chr8	86726538	363884	G	C	.	.	AF_EXAC=1e-05;ALLELEID=315461;CLNDN=Stargardt_disease_1|Achromatopsia_3|not_provided;CLNDISDB=MONDO:MONDO:0009549,MeSH:D000080362,MedGen:C1855465,OMIM:248200,Orphanet:ORPHA364055|MONDO:MONDO:0009875,MedGen:C1849792,OMIM:262300|MedGen:CN517202;CLNHGVS=NC_000008.11:g.86726538G>C;CLNREVSTAT=criteria_provided,_multiple_submitters,_no_conflicts;CLNSIG=Uncertain_significance;CLNVC=single_nucleotide_variant;CLNVCSO=SO:0001483;CLNVI=Illumina_Clinical_Services_Laboratory,Illumina:751189;GENEINFO=CNGB3:54714;MC=SO:0001583|missense_variant;ORIGIN=1;RS=778184687;Pangolin=ENSG00000254115.1|48:0.0|3:-0.0ENSG00000170289.12|-7:0.01|-7:-0.0
chr8	86726609	850169	T	C	.	.	ALLELEID=835086;CLNDN=not_provided;CLNDISDB=MedGen:CN517202;CLNHGVS=NC_000008.11:g.86726609T>C;CLNREVSTAT=criteria_provided,_single_submitter;CLNSIG=Uncertain_significance;CLNVC=single_nucleotide_variant;CLNVCSO=SO:0001483;GENEINFO=CNGB3:54714;MC=SO:0001583|missense_variant;ORIGIN=1;Pangolin=ENSG00000254115.1|-23:0.0|-2:-0.0ENSG00000170289.12|18:0.0|48:-0.02
chr8	86726628	363885	C	T	.	.	AF_ESP=8e-05;AF_EXAC=2e-05;ALLELEID=305984;CLNDN=Achromatopsia|Stargardt_Disease,_Recessive;CLNDISDB=Human_Phenotype_Ontology:HP:0011516,MONDO:MONDO:0018852,MedGen:C0152200,Orphanet:ORPHA49382,SNOMED_CT:56852002|MedGen:CN239312;CLNHGVS=NC_000008.11:g.86726628C>T;CLNREVSTAT=criteria_provided,_single_submitter;CLNSIG=Uncertain_significance;CLNVC=single_nucleotide_variant;CLNVCSO=SO:0001483;CLNVI=Illumina_Clinical_Services_Laboratory,Illumina:144996;GENEINFO=CNGB3:54714;MC=SO:0001583|missense_variant;ORIGIN=1;RS=148834016;Pangolin=ENSG00000254115.1|-21:0.0|-42:-0.0ENSG00000170289.12|29:0.0|29:-0.03
chr8	86726648	493482	G	A	.	.	AF_EXAC=1e-05;ALLELEID=486445;CLNDN=Achromatopsia|not_provided;CLNDISDB=Human_Phenotype_Ontology:HP:0011516,MONDO:MONDO:0018852,MedGen:C0152200,Orphanet:ORPHA49382,SNOMED_CT:56852002|MedGen:CN517202;CLNHGVS=NC_000008.11:g.86726648G>A;CLNREVSTAT=criteria_provided,_multiple_submitters,_no_conflicts;CLNSIG=Uncertain_significance;CLNVC=single_nucleotide_variant;CLNVCSO=SO:0001483;GENEINFO=CNGB3:54714;MC=SO:0001583|missense_variant;ORIGIN=1;RS=762689312;Pangolin=ENSG00000254115.1|33:0.0|3:-0.0ENSG00000170289.12|-5:0.0|9:-0.01
chr8	86726662	363887	GA	G	.	.	ALLELEID=310028;CLNDN=Achromatopsia|Stargardt_Disease,_Recessive|not_provided;CLNDISDB=Human_Phenotype_Ontology:HP:0011516,MONDO:MONDO:0018852,MedGen:C0152200,Orphanet:ORPHA49382,SNOMED_CT:56852002|MedGen:CN239312|MedGen:CN517202;CLNHGVS=NC_000008.11:g.86726671del;CLNREVSTAT=criteria_provided,_conflicting_interpretations;CLNSIG=Conflicting_interpretations_of_pathogenicity;CLNSIGCONF=Benign(1),Uncertain_significance(2);CLNVC=Deletion;CLNVCSO=SO:0000159;CLNVI=Illumina_Clinical_Services_Laboratory,Illumina:682378;GENEINFO=CNGB3:54714;MC=SO:0001627|intron_variant;ORIGIN=1;RS=745969238;Pangolin=ENSG00000254115.1|48:0.0|-11:-0.0ENSG00000170289.12|-5:0.0|-5:-0.03
chr8	86739660	971940	A	G	.	.	ALLELEID=955515;CLNDN=not_provided;CLNDISDB=MedGen:CN517202;CLNHGVS=NC_000008.11:g.86739660A>G;CLNREVSTAT=criteria_provided,_single_submitter;CLNSIG=Uncertain_significance;CLNVC=single_nucleotide_variant;CLNVCSO=SO:0001483;GENEINFO=CNGB3:54714;MC=SO:0001583|missense_variant;ORIGIN=1;Pangolin=ENSG00000254115.1|-18:0.02|-3:-0.0ENSG00000170289.12|-6:0.0|-5:-0.02
chr8	86739663	547039	T	C	.	.	ALLELEID=537528;CLNDN=not_provided;CLNDISDB=MedGen:CN517202;CLNHGVS=NC_000008.11:g.86739663T>C;CLNREVSTAT=criteria_provided,_single_submitter;CLNSIG=Uncertain_significance;CLNVC=single_nucleotide_variant;CLNVCSO=SO:0001483;GENEINFO=CNGB3:54714;MC=SO:0001583|missense_variant;ORIGIN=1;RS=1210492203;Pangolin=ENSG00000254115.1|-21:0.08|-6:-0.0ENSG00000170289.12|-8:0.0|-8:-0.01
chr8	86739698	853162	C	G	.	.	ALLELEID=835088;CLNDN=Stargardt_disease_1|Achromatopsia_3|not_provided;CLNDISDB=MONDO:MONDO:0009549,MeSH:D000080362,MedGen:C1855465,OMIM:248200,Orphanet:ORPHA364055|MONDO:MONDO:0009875,MedGen:C1849792,OMIM:262300|MedGen:CN517202;CLNHGVS=NC_000008.11:g.86739698C>G;CLNREVSTAT=criteria_provided,_multiple_submitters,_no_conflicts;CLNSIG=Uncertain_significance;CLNVC=single_nucleotide_variant;CLNVCSO=SO:0001483;CLNVI=Illumina_Clinical_Services_Laboratory,Illumina:1381144;GENEINFO=CNGB3:54714;MC=SO:0001583|missense_variant;ORIGIN=1;Pangolin=ENSG00000254115.1|-6:0.01|3:-0.0ENSG00000170289.12|34:0.0|-43:-0.02
chr8	86743499	865957	C	G	.	.	ALLELEID=856624;CLNDN=Retinal_dystrophy|not_provided;CLNDISDB=Human_Phenotype_Ontology:HP:0000556,Human_Phenotype_Ontology:HP:0007736,Human_Phenotype_Ontology:HP:0007910,Human_Phenotype_Ontology:HP:0007974,Human_Phenotype_Ontology:HP:0007982,MONDO:MONDO:0019118,MeSH:D058499,MedGen:C0854723,Orphanet:ORPHA71862,SNOMED_CT:314407005|MedGen:CN517202;CLNHGVS=NC_000008.11:g.86743499C>G;CLNREVSTAT=criteria_provided,_multiple_submitters,_no_conflicts;CLNSIG=Uncertain_significance;CLNVC=single_nucleotide_variant;CLNVCSO=SO:0001483;GENEINFO=CNGB3:54714;MC=SO:0001583|missense_variant;ORIGIN=1;Pangolin=ENSG00000254115.1|32:0.0|32:-0.0ENSG00000170289.12|29:0.01|0:-0.4
chr8	86743513	965098	G	T	.	.	ALLELEID=955516;CLNDN=not_provided;CLNDISDB=MedGen:CN517202;CLNHGVS=NC_000008.11:g.86743513G>T;CLNREVSTAT=criteria_provided,_single_submitter;CLNSIG=Uncertain_significance;CLNVC=single_nucleotide_variant;CLNVCSO=SO:0001483;GENEINFO=CNGB3:54714;MC=SO:0001583|missense_variant;ORIGIN=1;Pangolin=ENSG00000254115.1|-15:0.0|18:-0.0ENSG00000170289.12|-14:0.0|6:-0.0
chr8	86743546	838193	C	T	.	.	ALLELEID=835089;CLNDN=Achromatopsia|not_provided;CLNDISDB=Human_Phenotype_Ontology:HP:0011516,MONDO:MONDO:0018852,MedGen:C0152200,Orphanet:ORPHA49382,SNOMED_CT:56852002|MedGen:CN517202;CLNHGVS=NC_000008.11:g.86743546C>T;CLNREVSTAT=criteria_provided,_single_submitter;CLNSIG=Uncertain_significance;CLNVC=single_nucleotide_variant;CLNVCSO=SO:0001483;GENEINFO=CNGB3:54714;MC=SO:0001583|missense_variant;ORIGIN=1;Pangolin=ENSG00000254115.1|45:0.01|43:-0.0ENSG00000170289.12|-20:0.0|-47:-0.04
chr8	86743554	943224	C	T	.	.	ALLELEID=934425;CLNDN=not_provided;CLNDISDB=MedGen:CN517202;CLNHGVS=NC_000008.11:g.86743554C>T;CLNREVSTAT=criteria_provided,_single_submitter;CLNSIG=Uncertain_significance;CLNVC=single_nucleotide_variant;CLNVCSO=SO:0001483;GENEINFO=CNGB3:54714;MC=SO:0001583|missense_variant;ORIGIN=1;Pangolin=ENSG00000254115.1|37:0.02|-23:-0.0ENSG00000170289.12|44:0.0|43:-0.0
chr8	86743585	363888	C	G	.	.	AF_ESP=0.00192;AF_EXAC=0.0004;AF_TGP=0.0004;ALLELEID=315470;CLNDN=Achromatopsia|Stargardt_disease_1|Achromatopsia_3|not_provided;CLNDISDB=Human_Phenotype_Ontology:HP:0011516,MONDO:MONDO:0018852,MedGen:C0152200,Orphanet:ORPHA49382,SNOMED_CT:56852002|MONDO:MONDO:0009549,MeSH:D000080362,MedGen:C1855465,OMIM:248200,Orphanet:ORPHA364055|MONDO:MONDO:0009875,MedGen:C1849792,OMIM:262300|MedGen:CN517202;CLNHGVS=NC_000008.11:g.86743585C>G;CLNREVSTAT=criteria_provided,_conflicting_interpretations;CLNSIG=Conflicting_interpretations_of_pathogenicity;CLNSIGCONF=Likely_benign(1),Uncertain_significance(2);CLNVC=single_nucleotide_variant;CLNVCSO=SO:0001483;CLNVI=Illumina_Clinical_Services_Laboratory,Illumina:751191;GENEINFO=CNGB3:54714;MC=SO:0001583|missense_variant;ORIGIN=1;RS=150260103;Pangolin=ENSG00000254115.1|-25:0.0|6:-0.2ENSG00000170289.12|20:0.0|12:-0.0
chr8	86743617	493483	G	A	.	.	ALLELEID=486446;CLNDN=not_provided;CLNDISDB=MedGen:CN517202;CLNHGVS=NC_000008.11:g.86743617G>A;CLNREVSTAT=criteria_provided,_single_submitter;CLNSIG=Uncertain_significance;CLNVC=single_nucleotide_variant;CLNVCSO=SO:0001483;GENEINFO=CNGB3:54714;MC=SO:0001583|missense_variant;ORIGIN=1;RS=376711003;Pangolin=ENSG00000254115.1|-34:0.0|-26:-0.13ENSG00000170289.12|-12:0.0|49:-0.01
chr8	86743628	911900	C	T	.	.	ALLELEID=900128;CLNDN=Stargardt_disease_1|Achromatopsia_3;CLNDISDB=MONDO:MONDO:0009549,MeSH:D000080362,MedGen:C1855465,OMIM:248200,Orphanet:ORPHA364055|MONDO:MONDO:0009875,MedGen:C1849792,OMIM:262300;CLNHGVS=NC_000008.11:g.86743628C>T;CLNREVSTAT=criteria_provided,_single_submitter;CLNSIG=Uncertain_significance;CLNVC=single_nucleotide_variant;CLNVCSO=SO:0001483;CLNVI=Illumina_Clinical_Services_Laboratory,Illumina:762286;GENEINFO=CNGB3:54714;MC=SO:0001623|5_prime_UTR_variant;ORIGIN=1;Pangolin=ENSG00000254115.1|-18:0.0|50:-0.3ENSG00000170289.12|-23:0.0|44:-0.1
chr8	86743659	363889	A	G	.	.	AF_ESP=0.00192;AF_EXAC=0.0004;AF_TGP=0.0004;ALLELEID=305985;CLNDN=Stargardt_disease_1|Achromatopsia_3;CLNDISDB=MONDO:MONDO:0009549,MeSH:D000080362,MedGen:C1855465,OMIM:248200,Orphanet:ORPHA364055|MONDO:MONDO:0009875,MedGen:C1849792,OMIM:262300;CLNHGVS=NC_000008.11:g.86743659A>G;CLNREVSTAT=criteria_provided,_single_submitter;CLNSIG=Uncertain_significance;CLNVC=single_nucleotide_variant;CLNVCSO=SO:0001483;CLNVI=Illumina_Clinical_Services_Laboratory,Illumina:751193;GENEINFO=CNGB3:54714;MC=SO:0001623|5_prime_UTR_variant;ORIGIN=1;RS=376141938;Pangolin=ENSG00000254115.1|19:0.07|-22:-0.0ENSG00000170289.12|13:0.04|-5:-0.01
chr8	89933376	908956	G	A	.	.	ALLELEID=900129;CLNDN=Microcephaly,_normal_intelligence_and_immunodeficiency;CLNDISDB=MONDO:MONDO:0009623,MedGen:C0398791,OMIM:251260,Orphanet:ORPHA647,SNOMED_CT:234638009;CLNHGVS=NC_000008.11:g.89933376G>A;CLNREVSTAT=criteria_provided,_single_submitter;CLNSIG=Uncertain_significance;CLNVC=single_nucleotide_variant;CLNVCSO=SO:0001483;CLNVI=Illumina_Clinical_Services_Laboratory,Illumina:885924;GENEINFO=NBN:4683|OSGIN2:734;MC=SO:0001624|3_prime_UTR_variant;ORIGIN=1;Pangolin=ENSG00000104320.14|-33:0.0|-33:-0.0
chr8	89933394	908957	A	G	.	.	ALLELEID=900130;CLNDN=Microcephaly,_normal_intelligence_and_immunodeficiency;CLNDISDB=MONDO:MONDO:0009623,MedGen:C0398791,OMIM:251260,Orphanet:ORPHA647,SNOMED_CT:234638009;CLNHGVS=NC_000008.11:g.89933394A>G;CLNREVSTAT=criteria_provided,_single_submitter;CLNSIG=Uncertain_significance;CLNVC=single_nucleotide_variant;CLNVCSO=SO:0001483;CLNVI=Illumina_Clinical_Services_Laboratory,Illumina:226873;GENEINFO=NBN:4683|OSGIN2:734;MC=SO:0001624|3_prime_UTR_variant;ORIGIN=1;Pangolin=ENSG00000104320.14|-5:0.0|2:-0.0
chr8	89933523	908959	T	G	.	.	ALLELEID=900132;CLNDN=Microcephaly,_normal_intelligence_and_immunodeficiency;CLNDISDB=MONDO:MONDO:0009623,MedGen:C0398791,OMIM:251260,Orphanet:ORPHA647,SNOMED_CT:234638009;CLNHGVS=NC_000008.11:g.89933523T>G;CLNREVSTAT=criteria_provided,_single_submitter;CLNSIG=Uncertain_significance;CLNVC=single_nucleotide_variant;CLNVCSO=SO:0001483;CLNVI=Illumina_Clinical_Services_Laboratory,Illumina:650588;GENEINFO=NBN:4683|OSGIN2:734;MC=SO:0001624|3_prime_UTR_variant;ORIGIN=1;Pangolin=ENSG00000104320.14|-7:0.0|-7:-0.0
chr8	89933709	363894	GAAAA	G	.	.	ALLELEID=305988;CLNDN=Microcephaly,_normal_intelligence_and_immunodeficiency;CLNDISDB=MONDO:MONDO:0009623,MedGen:C0398791,OMIM:251260,Orphanet:ORPHA647,SNOMED_CT:234638009;CLNHGVS=NC_000008.11:g.89933712_89933715del;CLNREVSTAT=criteria_provided,_single_submitter;CLNSIG=Uncertain_significance;CLNVC=Deletion;CLNVCSO=SO:0000159;CLNVI=Illumina_Clinical_Services_Laboratory,Illumina:697900;GENEINFO=NBN:4683|OSGIN2:734;MC=SO:0001624|3_prime_UTR_variant;ORIGIN=1;RS=886063163;Pangolin=ENSG00000104320.14|37:0.0|37:-0.0
chr8	89933759	363895	A	G	.	.	AF_TGP=0.0004;ALLELEID=315345;CLNDN=Microcephaly,_normal_intelligence_and_immunodeficiency;CLNDISDB=MONDO:MONDO:0009623,MedGen:C0398791,OMIM:251260,Orphanet:ORPHA647,SNOMED_CT:234638009;CLNHGVS=NC_000008.11:g.89933759A>G;CLNREVSTAT=criteria_provided,_single_submitter;CLNSIG=Uncertain_significance;CLNVC=single_nucleotide_variant;CLNVCSO=SO:0001483;CLNVI=Illumina_Clinical_Services_Laboratory,Illumina:148574;GENEINFO=NBN:4683|OSGIN2:734;MC=SO:0001624|3_prime_UTR_variant;ORIGIN=1;RS=556606685;Pangolin=ENSG00000104320.14|-13:0.0|-14:-0.0
chr8	89933940	909824	T	C	.	.	ALLELEID=900133;CLNDN=Microcephaly,_normal_intelligence_and_immunodeficiency;CLNDISDB=MONDO:MONDO:0009623,MedGen:C0398791,OMIM:251260,Orphanet:ORPHA647,SNOMED_CT:234638009;CLNHGVS=NC_000008.11:g.89933940T>C;CLNREVSTAT=criteria_provided,_single_submitter;CLNSIG=Uncertain_significance;CLNVC=single_nucleotide_variant;CLNVCSO=SO:0001483;CLNVI=Illumina_Clinical_Services_Laboratory,Illumina:624722;GENEINFO=NBN:4683|OSGIN2:734;MC=SO:0001624|3_prime_UTR_variant;ORIGIN=1;Pangolin=ENSG00000104320.14|-1:0.0|-3:-0.0
chr8	89934020	909826	T	C	.	.	ALLELEID=900135;CLNDN=Microcephaly,_normal_intelligence_and_immunodeficiency;CLNDISDB=MONDO:MONDO:0009623,MedGen:C0398791,OMIM:251260,Orphanet:ORPHA647,SNOMED_CT:234638009;CLNHGVS=NC_000008.11:g.89934020T>C;CLNREVSTAT=criteria_provided,_single_submitter;CLNSIG=Uncertain_significance;CLNVC=single_nucleotide_variant;CLNVCSO=SO:0001483;CLNVI=Illumina_Clinical_Services_Laboratory,Illumina:883594;GENEINFO=NBN:4683|OSGIN2:734;MC=SO:0001624|3_prime_UTR_variant;ORIGIN=1;Pangolin=ENSG00000104320.14|-25:0.0|-50:-0.0
chr8	89934182	909827	G	A	.	.	ALLELEID=900136;CLNDN=Microcephaly,_normal_intelligence_and_immunodeficiency;CLNDISDB=MONDO:MONDO:0009623,MedGen:C0398791,OMIM:251260,Orphanet:ORPHA647,SNOMED_CT:234638009;CLNHGVS=NC_000008.11:g.89934182G>A;CLNREVSTAT=criteria_provided,_single_submitter;CLNSIG=Uncertain_significance;CLNVC=single_nucleotide_variant;CLNVCSO=SO:0001483;CLNVI=Illumina_Clinical_Services_Laboratory,Illumina:900592;GENEINFO=NBN:4683|OSGIN2:734;MC=SO:0001624|3_prime_UTR_variant;ORIGIN=1;Pangolin=ENSG00000104320.14|2:0.0|0:-0.0
chr8	89934285	909828	A	C	.	.	ALLELEID=900137;CLNDN=Microcephaly,_normal_intelligence_and_immunodeficiency;CLNDISDB=MONDO:MONDO:0009623,MedGen:C0398791,OMIM:251260,Orphanet:ORPHA647,SNOMED_CT:234638009;CLNHGVS=NC_000008.11:g.89934285A>C;CLNREVSTAT=criteria_provided,_single_submitter;CLNSIG=Uncertain_significance;CLNVC=single_nucleotide_variant;CLNVCSO=SO:0001483;CLNVI=Illumina_Clinical_Services_Laboratory,Illumina:579144;GENEINFO=NBN:4683|OSGIN2:734;MC=SO:0001624|3_prime_UTR_variant;ORIGIN=1;Pangolin=ENSG00000104320.14|1:0.0|5:-0.0
chr8	89934295	910724	T	C	.	.	ALLELEID=900138;CLNDN=Microcephaly,_normal_intelligence_and_immunodeficiency;CLNDISDB=MONDO:MONDO:0009623,MedGen:C0398791,OMIM:251260,Orphanet:ORPHA647,SNOMED_CT:234638009;CLNHGVS=NC_000008.11:g.89934295T>C;CLNREVSTAT=criteria_provided,_single_submitter;CLNSIG=Uncertain_significance;CLNVC=single_nucleotide_variant;CLNVCSO=SO:0001483;CLNVI=Illumina_Clinical_Services_Laboratory,Illumina:615320;GENEINFO=NBN:4683|OSGIN2:734;MC=SO:0001624|3_prime_UTR_variant;ORIGIN=1;Pangolin=ENSG00000104320.14|-20:0.0|33:-0.0
chr8	89934315	910725	T	C	.	.	ALLELEID=900139;CLNDN=Microcephaly,_normal_intelligence_and_immunodeficiency;CLNDISDB=MONDO:MONDO:0009623,MedGen:C0398791,OMIM:251260,Orphanet:ORPHA647,SNOMED_CT:234638009;CLNHGVS=NC_000008.11:g.89934315T>C;CLNREVSTAT=criteria_provided,_single_submitter;CLNSIG=Uncertain_significance;CLNVC=single_nucleotide_variant;CLNVCSO=SO:0001483;CLNVI=Illumina_Clinical_Services_Laboratory,Illumina:609970;GENEINFO=NBN:4683|OSGIN2:734;MC=SO:0001624|3_prime_UTR_variant;ORIGIN=1;Pangolin=ENSG00000104320.14|-40:0.0|13:-0.0
chr8	89934362	910727	G	C	.	.	ALLELEID=900141;CLNDN=Microcephaly,_normal_intelligence_and_immunodeficiency;CLNDISDB=MONDO:MONDO:0009623,MedGen:C0398791,OMIM:251260,Orphanet:ORPHA647,SNOMED_CT:234638009;CLNHGVS=NC_000008.11:g.89934362G>C;CLNREVSTAT=criteria_provided,_single_submitter;CLNSIG=Uncertain_significance;CLNVC=single_nucleotide_variant;CLNVCSO=SO:0001483;CLNVI=Illumina_Clinical_Services_Laboratory,Illumina:114705;GENEINFO=NBN:4683|OSGIN2:734;MC=SO:0001624|3_prime_UTR_variant;ORIGIN=1;Pangolin=ENSG00000104320.14|-34:0.0|6:-0.03
chr8	89934595	363900	A	C	.	.	AF_TGP=0.001;ALLELEID=310035;CLNDN=Microcephaly,_normal_intelligence_and_immunodeficiency;CLNDISDB=MONDO:MONDO:0009623,MedGen:C0398791,OMIM:251260,Orphanet:ORPHA647,SNOMED_CT:234638009;CLNHGVS=NC_000008.11:g.89934595A>C;CLNREVSTAT=criteria_provided,_single_submitter;CLNSIG=Uncertain_significance;CLNVC=single_nucleotide_variant;CLNVCSO=SO:0001483;CLNVI=Illumina_Clinical_Services_Laboratory,Illumina:82105;GENEINFO=NBN:4683|OSGIN2:734;MC=SO:0001624|3_prime_UTR_variant;ORIGIN=1;RS=78935210;Pangolin=ENSG00000104320.14|43:0.0|-27:-0.0
chr8	89934599	363901	C	T	.	.	ALLELEID=315356;CLNDN=Microcephaly,_normal_intelligence_and_immunodeficiency;CLNDISDB=MONDO:MONDO:0009623,MedGen:C0398791,OMIM:251260,Orphanet:ORPHA647,SNOMED_CT:234638009;CLNHGVS=NC_000008.11:g.89934599C>T;CLNREVSTAT=criteria_provided,_single_submitter;CLNSIG=Uncertain_significance;CLNVC=single_nucleotide_variant;CLNVCSO=SO:0001483;CLNVI=Illumina_Clinical_Services_Laboratory,Illumina:206169;GENEINFO=NBN:4683|OSGIN2:734;MC=SO:0001624|3_prime_UTR_variant;ORIGIN=1;RS=13312983;Pangolin=ENSG00000104320.14|-31:0.0|0:-0.0
chr8	89934753	911945	A	T	.	.	ALLELEID=900142;CLNDN=Microcephaly,_normal_intelligence_and_immunodeficiency;CLNDISDB=MONDO:MONDO:0009623,MedGen:C0398791,OMIM:251260,Orphanet:ORPHA647,SNOMED_CT:234638009;CLNHGVS=NC_000008.11:g.89934753A>T;CLNREVSTAT=criteria_provided,_single_submitter;CLNSIG=Uncertain_significance;CLNVC=single_nucleotide_variant;CLNVCSO=SO:0001483;CLNVI=Illumina_Clinical_Services_Laboratory,Illumina:719535;GENEINFO=NBN:4683|OSGIN2:734;MC=SO:0001624|3_prime_UTR_variant;ORIGIN=1;Pangolin=ENSG00000104320.14|24:0.03|-25:-0.0
chr8	89934902	911946	T	C	.	.	ALLELEID=900143;CLNDN=Microcephaly,_normal_intelligence_and_immunodeficiency;CLNDISDB=MONDO:MONDO:0009623,MedGen:C0398791,OMIM:251260,Orphanet:ORPHA647,SNOMED_CT:234638009;CLNHGVS=NC_000008.11:g.89934902T>C;CLNREVSTAT=criteria_provided,_single_submitter;CLNSIG=Uncertain_significance;CLNVC=single_nucleotide_variant;CLNVCSO=SO:0001483;CLNVI=Illumina_Clinical_Services_Laboratory,Illumina:486485;GENEINFO=NBN:4683|OSGIN2:734;MC=SO:0001624|3_prime_UTR_variant;ORIGIN=1;Pangolin=ENSG00000104320.14|1:0.01|-34:-0.11
chr8	89934944	911947	C	T	.	.	ALLELEID=900144;CLNDN=Microcephaly,_normal_intelligence_and_immunodeficiency;CLNDISDB=MONDO:MONDO:0009623,MedGen:C0398791,OMIM:251260,Orphanet:ORPHA647,SNOMED_CT:234638009;CLNHGVS=NC_000008.11:g.89934944C>T;CLNREVSTAT=criteria_provided,_single_submitter;CLNSIG=Uncertain_significance;CLNVC=single_nucleotide_variant;CLNVCSO=SO:0001483;CLNVI=Illumina_Clinical_Services_Laboratory,Illumina:800626;GENEINFO=NBN:4683|OSGIN2:734;MC=SO:0001624|3_prime_UTR_variant;ORIGIN=1;Pangolin=ENSG00000104320.14|-43:0.0|25:-0.0
chr8	89935060	363906	A	G	.	.	ALLELEID=315499;CLNDN=Microcephaly,_normal_intelligence_and_immunodeficiency;CLNDISDB=MONDO:MONDO:0009623,MedGen:C0398791,OMIM:251260,Orphanet:ORPHA647,SNOMED_CT:234638009;CLNHGVS=NC_000008.11:g.89935060A>G;CLNREVSTAT=criteria_provided,_single_submitter;CLNSIG=Uncertain_significance;CLNVC=single_nucleotide_variant;CLNVCSO=SO:0001483;CLNVI=Illumina_Clinical_Services_Laboratory,Illumina:782470;GENEINFO=NBN:4683|OSGIN2:734;MC=SO:0001624|3_prime_UTR_variant;ORIGIN=1;RS=886063164;Pangolin=ENSG00000104320.14|44:0.0|-20:-0.09
chr8	89935078	909018	T	C	.	.	ALLELEID=900145;CLNDN=Microcephaly,_normal_intelligence_and_immunodeficiency;CLNDISDB=MONDO:MONDO:0009623,MedGen:C0398791,OMIM:251260,Orphanet:ORPHA647,SNOMED_CT:234638009;CLNHGVS=NC_000008.11:g.89935078T>C;CLNREVSTAT=criteria_provided,_single_submitter;CLNSIG=Uncertain_significance;CLNVC=single_nucleotide_variant;CLNVCSO=SO:0001483;CLNVI=Illumina_Clinical_Services_Laboratory,Illumina:604381;GENEINFO=NBN:4683|OSGIN2:734;MC=SO:0001624|3_prime_UTR_variant;ORIGIN=1;Pangolin=ENSG00000104320.14|-35:0.0|-38:-0.01
chr8	89935097	363907	T	C	.	.	ALLELEID=306002;CLNDN=Microcephaly,_normal_intelligence_and_immunodeficiency;CLNDISDB=MONDO:MONDO:0009623,MedGen:C0398791,OMIM:251260,Orphanet:ORPHA647,SNOMED_CT:234638009;CLNHGVS=NC_000008.11:g.89935097T>C;CLNREVSTAT=criteria_provided,_single_submitter;CLNSIG=Uncertain_significance;CLNVC=single_nucleotide_variant;CLNVCSO=SO:0001483;CLNVI=Illumina_Clinical_Services_Laboratory,Illumina:550730;GENEINFO=NBN:4683|OSGIN2:734;MC=SO:0001624|3_prime_UTR_variant;ORIGIN=1;RS=886063165;Pangolin=ENSG00000104320.14|-50:0.0|-7:-0.0
chr8	89935181	127007	G	C	.	.	AF_TGP=0.0012;ALLELEID=132520;CLNDN=Microcephaly,_normal_intelligence_and_immunodeficiency|not_provided;CLNDISDB=MONDO:MONDO:0009623,MedGen:C0398791,OMIM:251260,Orphanet:ORPHA647,SNOMED_CT:234638009|MedGen:CN517202;CLNHGVS=NC_000008.11:g.89935181G>C;CLNREVSTAT=criteria_provided,_single_submitter;CLNSIG=Uncertain_significance;CLNVC=single_nucleotide_variant;CLNVCSO=SO:0001483;CLNVI=Illumina_Clinical_Services_Laboratory,Illumina:102226;GENEINFO=NBN:4683|OSGIN2:734;MC=SO:0001624|3_prime_UTR_variant;ORIGIN=1;RS=104895030;Pangolin=ENSG00000104320.14|25:0.0|25:-0.0
chr8	89935188	557920	GAATAGGACTCAAAAATCCCTGGAAAGATTC	G	.	.	ALLELEID=544777;CLNDN=Microcephaly,_normal_intelligence_and_immunodeficiency;CLNDISDB=MONDO:MONDO:0009623,MedGen:C0398791,OMIM:251260,Orphanet:ORPHA647,SNOMED_CT:234638009;CLNHGVS=NC_000008.11:g.89935190_89935219del;CLNREVSTAT=criteria_provided,_single_submitter;CLNSIG=Uncertain_significance;CLNVC=Deletion;CLNVCSO=SO:0000159;GENEINFO=NBN:4683|OSGIN2:734;MC=SO:0001624|3_prime_UTR_variant;ORIGIN=0;RS=1554553737;Pangolin=ENSG00000104320.14|76:0.0|18:-0.0
chr8	89935230	909019	G	C	.	.	ALLELEID=900146;CLNDN=Microcephaly,_normal_intelligence_and_immunodeficiency;CLNDISDB=MONDO:MONDO:0009623,MedGen:C0398791,OMIM:251260,Orphanet:ORPHA647,SNOMED_CT:234638009;CLNHGVS=NC_000008.11:g.89935230G>C;CLNREVSTAT=criteria_provided,_single_submitter;CLNSIG=Uncertain_significance;CLNVC=single_nucleotide_variant;CLNVCSO=SO:0001483;CLNVI=Illumina_Clinical_Services_Laboratory,Illumina:602699;GENEINFO=NBN:4683|OSGIN2:734;MC=SO:0001624|3_prime_UTR_variant;ORIGIN=1;Pangolin=ENSG00000104320.14|-1:0.0|-24:-0.0
chr8	89935356	363910	A	G	.	.	ALLELEID=315505;CLNDN=Microcephaly,_normal_intelligence_and_immunodeficiency;CLNDISDB=MONDO:MONDO:0009623,MedGen:C0398791,OMIM:251260,Orphanet:ORPHA647,SNOMED_CT:234638009;CLNHGVS=NC_000008.11:g.89935356A>G;CLNREVSTAT=criteria_provided,_single_submitter;CLNSIG=Uncertain_significance;CLNVC=single_nucleotide_variant;CLNVCSO=SO:0001483;CLNVI=Illumina_Clinical_Services_Laboratory,Illumina:551068;GENEINFO=NBN:4683|OSGIN2:734;MC=SO:0001624|3_prime_UTR_variant;ORIGIN=1;RS=886063166;Pangolin=ENSG00000104320.14|37:0.0|-17:-0.0
chr8	89935459	363911	A	T	.	.	ALLELEID=315507;CLNDN=Microcephaly,_normal_intelligence_and_immunodeficiency;CLNDISDB=MONDO:MONDO:0009623,MedGen:C0398791,OMIM:251260,Orphanet:ORPHA647,SNOMED_CT:234638009;CLNHGVS=NC_000008.11:g.89935459A>T;CLNREVSTAT=criteria_provided,_single_submitter;CLNSIG=Uncertain_significance;CLNVC=single_nucleotide_variant;CLNVCSO=SO:0001483;CLNVI=Illumina_Clinical_Services_Laboratory,Illumina:616269;GENEINFO=NBN:4683|OSGIN2:734;MC=SO:0001624|3_prime_UTR_variant;ORIGIN=1;RS=886063167;Pangolin=ENSG00000104320.14|-35:0.0|41:-0.0
chr8	89935580	485912	A	C	.	.	AF_EXAC=1e-05;ALLELEID=474684;CLNDN=Hereditary_cancer-predisposing_syndrome;CLNDISDB=MONDO:MONDO:0015356,MedGen:C0027672,Orphanet:ORPHA140162,SNOMED_CT:699346009;CLNHGVS=NC_000008.11:g.89935580A>C;CLNREVSTAT=criteria_provided,_single_submitter;CLNSIG=Uncertain_significance;CLNVC=single_nucleotide_variant;CLNVCSO=SO:0001483;GENEINFO=NBN:4683|OSGIN2:734;MC=SO:0001624|3_prime_UTR_variant;ORIGIN=1;RS=762074357;Pangolin=ENSG00000104320.14|-36:0.01|32:-0.0
chr8	89935584	629258	A	G	.	.	ALLELEID=617431;CLNDN=Hereditary_cancer-predisposing_syndrome;CLNDISDB=MONDO:MONDO:0015356,MedGen:C0027672,Orphanet:ORPHA140162,SNOMED_CT:699346009;CLNHGVS=NC_000008.11:g.89935584A>G;CLNREVSTAT=criteria_provided,_single_submitter;CLNSIG=Uncertain_significance;CLNVC=single_nucleotide_variant;CLNVCSO=SO:0001483;GENEINFO=NBN:4683|OSGIN2:734;MC=SO:0001578|stop_lost;ORIGIN=1;RS=1563495055;Pangolin=ENSG00000104320.14|-40:0.0|28:-0.01
chr8	89935588	1014298	TCTC	T	.	.	ALLELEID=1008171;CLNDN=Microcephaly,_normal_intelligence_and_immunodeficiency;CLNDISDB=MONDO:MONDO:0009623,MedGen:C0398791,OMIM:251260,Orphanet:ORPHA647,SNOMED_CT:234638009;CLNHGVS=NC_000008.11:g.89935591_89935593del;CLNREVSTAT=criteria_provided,_single_submitter;CLNSIG=Uncertain_significance;CLNVC=Deletion;CLNVCSO=SO:0000159;CLNVI=Invitae:11867039;GENEINFO=NBN:4683|OSGIN2:734;MC=SO:0001822|inframe_deletion;ORIGIN=1;Pangolin=ENSG00000104320.14|24:0.01|-44:-0.01
chr8	89935589	363912	C	G	.	.	ALLELEID=315509;CLNDN=Microcephaly,_normal_intelligence_and_immunodeficiency;CLNDISDB=MONDO:MONDO:0009623,MedGen:C0398791,OMIM:251260,Orphanet:ORPHA647,SNOMED_CT:234638009;CLNHGVS=NC_000008.11:g.89935589C>G;CLNREVSTAT=criteria_provided,_single_submitter;CLNSIG=Uncertain_significance;CLNVC=single_nucleotide_variant;CLNVCSO=SO:0001483;CLNVI=Illumina_Clinical_Services_Laboratory,Illumina:750465;GENEINFO=NBN:4683|OSGIN2:734;MC=SO:0001583|missense_variant;ORIGIN=1;RS=773020664;Pangolin=ENSG00000104320.14|2:0.0|-45:-0.01
chr8	89935589	565886	C	T	.	.	ALLELEID=565229;CLNDN=Microcephaly,_normal_intelligence_and_immunodeficiency;CLNDISDB=MONDO:MONDO:0009623,MedGen:C0398791,OMIM:251260,Orphanet:ORPHA647,SNOMED_CT:234638009;CLNHGVS=NC_000008.11:g.89935589C>T;CLNREVSTAT=criteria_provided,_single_submitter;CLNSIG=Uncertain_significance;CLNVC=single_nucleotide_variant;CLNVCSO=SO:0001483;GENEINFO=NBN:4683|OSGIN2:734;MC=SO:0001583|missense_variant;ORIGIN=1;RS=773020664;Pangolin=ENSG00000104320.14|23:0.0|-45:-0.03
chr8	89935590	853227	TC	T	.	.	ALLELEID=835090;CLNDN=Microcephaly,_normal_intelligence_and_immunodeficiency;CLNDISDB=MONDO:MONDO:0009623,MedGen:C0398791,OMIM:251260,Orphanet:ORPHA647,SNOMED_CT:234638009;CLNHGVS=NC_000008.11:g.89935592del;CLNREVSTAT=criteria_provided,_single_submitter;CLNSIG=Uncertain_significance;CLNVC=Deletion;CLNVCSO=SO:0000159;CLNVI=Invitae:5936637;GENEINFO=NBN:4683|OSGIN2:734;MC=SO:0001589|frameshift_variant;ORIGIN=1;Pangolin=ENSG00000104320.14|0:0.0|-46:-0.09
chr8	89935597	461550	T	A	.	.	ALLELEID=459049;CLNDN=Microcephaly,_normal_intelligence_and_immunodeficiency;CLNDISDB=MONDO:MONDO:0009623,MedGen:C0398791,OMIM:251260,Orphanet:ORPHA647,SNOMED_CT:234638009;CLNHGVS=NC_000008.11:g.89935597T>A;CLNREVSTAT=criteria_provided,_single_submitter;CLNSIG=Uncertain_significance;CLNVC=single_nucleotide_variant;CLNVCSO=SO:0001483;GENEINFO=NBN:4683|OSGIN2:734;MC=SO:0001583|missense_variant;ORIGIN=1;RS=1554553868;Pangolin=ENSG00000104320.14|-6:0.0|15:-0.04
chr8	89935601	220260	T	A	.	.	ALLELEID=221769;CLNDN=Microcephaly,_normal_intelligence_and_immunodeficiency|Hereditary_cancer-predisposing_syndrome;CLNDISDB=MONDO:MONDO:0009623,MedGen:C0398791,OMIM:251260,Orphanet:ORPHA647,SNOMED_CT:234638009|MONDO:MONDO:0015356,MedGen:C0027672,Orphanet:ORPHA140162,SNOMED_CT:699346009;CLNHGVS=NC_000008.11:g.89935601T>A;CLNREVSTAT=criteria_provided,_multiple_submitters,_no_conflicts;CLNSIG=Uncertain_significance;CLNVC=single_nucleotide_variant;CLNVCSO=SO:0001483;GENEINFO=NBN:4683|OSGIN2:734;MC=SO:0001583|missense_variant;ORIGIN=1;RS=864622446;Pangolin=ENSG00000104320.14|-10:0.0|11:-0.0
chr8	89935605	1034984	G	A	.	.	ALLELEID=1028689;CLNDN=Microcephaly,_normal_intelligence_and_immunodeficiency;CLNDISDB=MONDO:MONDO:0009623,MedGen:C0398791,OMIM:251260,Orphanet:ORPHA647,SNOMED_CT:234638009;CLNHGVS=NC_000008.11:g.89935605G>A;CLNREVSTAT=criteria_provided,_single_submitter;CLNSIG=Uncertain_significance;CLNVC=single_nucleotide_variant;CLNVCSO=SO:0001483;GENEINFO=NBN:4683|OSGIN2:734;MC=SO:0001583|missense_variant;ORIGIN=1;Pangolin=ENSG00000104320.14|-14:0.0|7:-0.01
chr8	89935607	962992	T	A	.	.	ALLELEID=946195;CLNDN=Microcephaly,_normal_intelligence_and_immunodeficiency;CLNDISDB=MONDO:MONDO:0009623,MedGen:C0398791,OMIM:251260,Orphanet:ORPHA647,SNOMED_CT:234638009;CLNHGVS=NC_000008.11:g.89935607T>A;CLNREVSTAT=criteria_provided,_single_submitter;CLNSIG=Uncertain_significance;CLNVC=single_nucleotide_variant;CLNVCSO=SO:0001483;GENEINFO=NBN:4683|OSGIN2:734;MC=SO:0001583|missense_variant;ORIGIN=1;Pangolin=ENSG00000104320.14|5:0.01|-2:-0.0
chr8	89935607	461549	T	C	.	.	AF_EXAC=1e-05;ALLELEID=458544;CLNDN=Microcephaly,_normal_intelligence_and_immunodeficiency|Hereditary_cancer-predisposing_syndrome|not_provided;CLNDISDB=MONDO:MONDO:0009623,MedGen:C0398791,OMIM:251260,Orphanet:ORPHA647,SNOMED_CT:234638009|MONDO:MONDO:0015356,MedGen:C0027672,Orphanet:ORPHA140162,SNOMED_CT:699346009|MedGen:CN517202;CLNHGVS=NC_000008.11:g.89935607T>C;CLNREVSTAT=criteria_provided,_multiple_submitters,_no_conflicts;CLNSIG=Uncertain_significance;CLNVC=single_nucleotide_variant;CLNVCSO=SO:0001483;GENEINFO=NBN:4683|OSGIN2:734;MC=SO:0001583|missense_variant;ORIGIN=1;RS=766237464;Pangolin=ENSG00000104320.14|-1:0.06|-16:-0.0
chr8	89935609	480044	G	T	.	.	AF_EXAC=1e-05;ALLELEID=474694;CLNDN=Microcephaly,_normal_intelligence_and_immunodeficiency|Hereditary_cancer-predisposing_syndrome|not_provided;CLNDISDB=MONDO:MONDO:0009623,MedGen:C0398791,OMIM:251260,Orphanet:ORPHA647,SNOMED_CT:234638009|MONDO:MONDO:0015356,MedGen:C0027672,Orphanet:ORPHA140162,SNOMED_CT:699346009|MedGen:CN517202;CLNHGVS=NC_000008.11:g.89935609G>T;CLNREVSTAT=criteria_provided,_conflicting_interpretations;CLNSIG=Conflicting_interpretations_of_pathogenicity;CLNSIGCONF=Likely_pathogenic(1),Uncertain_significance(3);CLNVC=single_nucleotide_variant;CLNVCSO=SO:0001483;GENEINFO=NBN:4683|OSGIN2:734;MC=SO:0001587|nonsense;ORIGIN=1;RS=751570713;Pangolin=ENSG00000104320.14|3:0.01|-1:-0.0
chr8	89935610	480053	T	C	.	.	ALLELEID=474884;CLNDN=Hereditary_cancer-predisposing_syndrome;CLNDISDB=MONDO:MONDO:0015356,MedGen:C0027672,Orphanet:ORPHA140162,SNOMED_CT:699346009;CLNHGVS=NC_000008.11:g.89935610T>C;CLNREVSTAT=criteria_provided,_single_submitter;CLNSIG=Uncertain_significance;CLNVC=single_nucleotide_variant;CLNVCSO=SO:0001483;GENEINFO=NBN:4683|OSGIN2:734;MC=SO:0001583|missense_variant;ORIGIN=1;RS=1554553893;Pangolin=ENSG00000104320.14|4:0.0|2:-0.0
chr8	89935615	481862	G	A	.	.	ALLELEID=474695;CLNDN=Hereditary_cancer-predisposing_syndrome|not_provided;CLNDISDB=MONDO:MONDO:0015356,MedGen:C0027672,Orphanet:ORPHA140162,SNOMED_CT:699346009|MedGen:CN517202;CLNHGVS=NC_000008.11:g.89935615G>A;CLNREVSTAT=criteria_provided,_conflicting_interpretations;CLNSIG=Conflicting_interpretations_of_pathogenicity;CLNSIGCONF=Likely_benign(1),Uncertain_significance(2);CLNVC=single_nucleotide_variant;CLNVCSO=SO:0001483;GENEINFO=NBN:4683;MC=SO:0001627|intron_variant;ORIGIN=1;RS=1554553897;Pangolin=ENSG00000104320.14|-3:0.0|-3:-0.0
chr8	89935616	483953	C	T	.	.	ALLELEID=474700;CLNDN=Hereditary_cancer-predisposing_syndrome;CLNDISDB=MONDO:MONDO:0015356,MedGen:C0027672,Orphanet:ORPHA140162,SNOMED_CT:699346009;CLNHGVS=NC_000008.11:g.89935616C>T;CLNREVSTAT=criteria_provided,_single_submitter;CLNSIG=Uncertain_significance;CLNVC=single_nucleotide_variant;CLNVCSO=SO:0001483;GENEINFO=NBN:4683;MC=SO:0001627|intron_variant;ORIGIN=1;RS=1554553898;Pangolin=ENSG00000104320.14|-2:0.0|-4:-0.0
chr8	89937017	439224	A	C	.	.	ALLELEID=432651;CLNDN=Microcephaly,_normal_intelligence_and_immunodeficiency|not_specified;CLNDISDB=MONDO:MONDO:0009623,MedGen:C0398791,OMIM:251260,Orphanet:ORPHA647,SNOMED_CT:234638009|MedGen:CN169374;CLNHGVS=NC_000008.11:g.89937017A>C;CLNREVSTAT=criteria_provided,_conflicting_interpretations;CLNSIG=Conflicting_interpretations_of_pathogenicity;CLNSIGCONF=Likely_benign(1),Uncertain_significance(1);CLNVC=single_nucleotide_variant;CLNVCSO=SO:0001483;GENEINFO=NBN:4683;MC=SO:0001627|intron_variant;ORIGIN=1;RS=1446505128;Pangolin=ENSG00000104320.14|4:0.0|9:-0.05
chr8	89937021	652659	T	C	.	.	ALLELEID=651810;CLNDN=Microcephaly,_normal_intelligence_and_immunodeficiency;CLNDISDB=MONDO:MONDO:0009623,MedGen:C0398791,OMIM:251260,Orphanet:ORPHA647,SNOMED_CT:234638009;CLNHGVS=NC_000008.11:g.89937021T>C;CLNREVSTAT=criteria_provided,_single_submitter;CLNSIG=Uncertain_significance;CLNVC=single_nucleotide_variant;CLNVCSO=SO:0001483;GENEINFO=NBN:4683;MC=SO:0001627|intron_variant;ORIGIN=1;RS=1586024121;Pangolin=ENSG00000104320.14|5:0.07|-35:-0.0
chr8	89937021	643140	T	G	.	.	ALLELEID=651909;CLNDN=Microcephaly,_normal_intelligence_and_immunodeficiency;CLNDISDB=MONDO:MONDO:0009623,MedGen:C0398791,OMIM:251260,Orphanet:ORPHA647,SNOMED_CT:234638009;CLNHGVS=NC_000008.11:g.89937021T>G;CLNREVSTAT=criteria_provided,_single_submitter;CLNSIG=Uncertain_significance;CLNVC=single_nucleotide_variant;CLNVCSO=SO:0001483;GENEINFO=NBN:4683;MC=SO:0001627|intron_variant;ORIGIN=1;RS=1586024121;Pangolin=ENSG00000104320.14|4:0.0|5:-0.04
chr8	89937027	461548	TA	T	.	.	ALLELEID=458547;CLNDN=Microcephaly,_normal_intelligence_and_immunodeficiency|not_provided;CLNDISDB=MONDO:MONDO:0009623,MedGen:C0398791,OMIM:251260,Orphanet:ORPHA647,SNOMED_CT:234638009|MedGen:CN517202;CLNHGVS=NC_000008.11:g.89937032del;CLNREVSTAT=criteria_provided,_multiple_submitters,_no_conflicts;CLNSIG=Uncertain_significance;CLNVC=Deletion;CLNVCSO=SO:0000159;GENEINFO=NBN:4683;MC=SO:0001589|frameshift_variant;ORIGIN=1;RS=1554554233;Pangolin=ENSG00000104320.14|48:0.01|-1:-0.0
chr8	89937031	232093	AAG	A	.	.	ALLELEID=233618;CLNDN=Microcephaly,_normal_intelligence_and_immunodeficiency|Hereditary_cancer-predisposing_syndrome;CLNDISDB=MONDO:MONDO:0009623,MedGen:C0398791,OMIM:251260,Orphanet:ORPHA647,SNOMED_CT:234638009|MONDO:MONDO:0015356,MedGen:C0027672,Orphanet:ORPHA140162,SNOMED_CT:699346009;CLNHGVS=NC_000008.11:g.89937033_89937034del;CLNREVSTAT=criteria_provided,_multiple_submitters,_no_conflicts;CLNSIG=Uncertain_significance;CLNVC=Deletion;CLNVCSO=SO:0000159;CLNVI=Invitae:11919705;GENEINFO=NBN:4683;MC=SO:0001589|frameshift_variant;ORIGIN=1;RS=876659551;Pangolin=ENSG00000104320.14|-8:0.0|-5:-0.12
chr8	89937034	461547	A	C	.	.	ALLELEID=457994;CLNDN=Microcephaly,_normal_intelligence_and_immunodeficiency|Hereditary_cancer-predisposing_syndrome;CLNDISDB=MONDO:MONDO:0009623,MedGen:C0398791,OMIM:251260,Orphanet:ORPHA647,SNOMED_CT:234638009|MONDO:MONDO:0015356,MedGen:C0027672,Orphanet:ORPHA140162,SNOMED_CT:699346009;CLNHGVS=NC_000008.11:g.89937034A>C;CLNREVSTAT=criteria_provided,_multiple_submitters,_no_conflicts;CLNSIG=Uncertain_significance;CLNVC=single_nucleotide_variant;CLNVCSO=SO:0001483;GENEINFO=NBN:4683;MC=SO:0001583|missense_variant;ORIGIN=1;RS=767523514;Pangolin=ENSG00000104320.14|41:0.0|41:-0.01
chr8	89937034	230832	A	T	.	.	AF_EXAC=2e-05;ALLELEID=233619;CLNDN=Microcephaly,_normal_intelligence_and_immunodeficiency|Hereditary_cancer-predisposing_syndrome;CLNDISDB=MONDO:MONDO:0009623,MedGen:C0398791,OMIM:251260,Orphanet:ORPHA647,SNOMED_CT:234638009|MONDO:MONDO:0015356,MedGen:C0027672,Orphanet:ORPHA140162,SNOMED_CT:699346009;CLNHGVS=NC_000008.11:g.89937034A>T;CLNREVSTAT=criteria_provided,_multiple_submitters,_no_conflicts;CLNSIG=Uncertain_significance;CLNVC=single_nucleotide_variant;CLNVCSO=SO:0001483;GENEINFO=NBN:4683;MC=SO:0001583|missense_variant;ORIGIN=1;RS=767523514;Pangolin=ENSG00000104320.14|-8:0.03|-13:-0.0
chr8	89937036	579083	C	A	.	.	ALLELEID=565232;CLNDN=Microcephaly,_normal_intelligence_and_immunodeficiency|Hereditary_cancer-predisposing_syndrome|not_specified;CLNDISDB=MONDO:MONDO:0009623,MedGen:C0398791,OMIM:251260,Orphanet:ORPHA647,SNOMED_CT:234638009|MONDO:MONDO:0015356,MedGen:C0027672,Orphanet:ORPHA140162,SNOMED_CT:699346009|MedGen:CN169374;CLNHGVS=NC_000008.11:g.89937036C>A;CLNREVSTAT=criteria_provided,_multiple_submitters,_no_conflicts;CLNSIG=Uncertain_significance;CLNVC=single_nucleotide_variant;CLNVCSO=SO:0001483;GENEINFO=NBN:4683;MC=SO:0001583|missense_variant;ORIGIN=1;RS=746479577;Pangolin=ENSG00000104320.14|40:0.0|-10:-0.18
chr8	89937039	655073	C	T	.	.	ALLELEID=637409;CLNDN=Microcephaly,_normal_intelligence_and_immunodeficiency;CLNDISDB=MONDO:MONDO:0009623,MedGen:C0398791,OMIM:251260,Orphanet:ORPHA647,SNOMED_CT:234638009;CLNHGVS=NC_000008.11:g.89937039C>T;CLNREVSTAT=criteria_provided,_single_submitter;CLNSIG=Uncertain_significance;CLNVC=single_nucleotide_variant;CLNVCSO=SO:0001483;GENEINFO=NBN:4683;MC=SO:0001583|missense_variant;ORIGIN=1;RS=1586024237;Pangolin=ENSG00000104320.14|37:0.0|36:-0.35
chr8	89937041	490054	G	A	.	.	ALLELEID=482670;CLNDN=Microcephaly,_normal_intelligence_and_immunodeficiency|Hereditary_cancer-predisposing_syndrome;CLNDISDB=MONDO:MONDO:0009623,MedGen:C0398791,OMIM:251260,Orphanet:ORPHA647,SNOMED_CT:234638009|MONDO:MONDO:0015356,MedGen:C0027672,Orphanet:ORPHA140162,SNOMED_CT:699346009;CLNHGVS=NC_000008.11:g.89937041G>A;CLNREVSTAT=criteria_provided,_multiple_submitters,_no_conflicts;CLNSIG=Uncertain_significance;CLNVC=single_nucleotide_variant;CLNVCSO=SO:0001483;GENEINFO=NBN:4683;MC=SO:0001583|missense_variant;ORIGIN=1;RS=1554554240;Pangolin=ENSG00000104320.14|35:0.0|-15:-0.13
chr8	89937043	1011716	AAG	A	.	.	ALLELEID=992937;CLNDN=Microcephaly,_normal_intelligence_and_immunodeficiency;CLNDISDB=MONDO:MONDO:0009623,MedGen:C0398791,OMIM:251260,Orphanet:ORPHA647,SNOMED_CT:234638009;CLNHGVS=NC_000008.11:g.89937045GA[1];CLNREVSTAT=criteria_provided,_single_submitter;CLNSIG=Uncertain_significance;CLNVC=Microsatellite;CLNVCSO=SO:0000289;CLNVI=Invitae:10889670;GENEINFO=NBN:4683;MC=SO:0001589|frameshift_variant;ORIGIN=1;Pangolin=ENSG00000104320.14|26:0.0|-17:-0.04
chr8	89937045	182730	G	C	.	.	AF_ESP=0.00015;AF_EXAC=3e-05;ALLELEID=180277;CLNDN=Aplastic_anemia|Acute_lymphoid_leukemia|Microcephaly,_normal_intelligence_and_immunodeficiency|Hereditary_cancer-predisposing_syndrome|not_provided;CLNDISDB=Human_Phenotype_Ontology:HP:0001915,MONDO:MONDO:0015909,MedGen:C0002874,OMIM:609135,Orphanet:ORPHA182040,SNOMED_CT:306058006|Human_Phenotype_Ontology:HP:0004803,Human_Phenotype_Ontology:HP:0005555,Human_Phenotype_Ontology:HP:0006721,MONDO:MONDO:0004967,MedGen:C0023449,OMIM:613065,Orphanet:ORPHA513,SNOMED_CT:128822004,SNOMED_CT:91857003|MONDO:MONDO:0009623,MedGen:C0398791,OMIM:251260,Orphanet:ORPHA647,SNOMED_CT:234638009|MONDO:MONDO:0015356,MedGen:C0027672,Orphanet:ORPHA140162,SNOMED_CT:699346009|MedGen:CN517202;CLNHGVS=NC_000008.11:g.89937045G>C;CLNREVSTAT=criteria_provided,_multiple_submitters,_no_conflicts;CLNSIG=Uncertain_significance;CLNVC=single_nucleotide_variant;CLNVCSO=SO:0001483;GENEINFO=NBN:4683;MC=SO:0001583|missense_variant;ORIGIN=1;RS=370058152;Pangolin=ENSG00000104320.14|30:0.01|-19:-0.01
chr8	89937047	231330	G	A	.	.	ALLELEID=233620;CLNDN=Hereditary_cancer-predisposing_syndrome|not_provided;CLNDISDB=MONDO:MONDO:0015356,MedGen:C0027672,Orphanet:ORPHA140162,SNOMED_CT:699346009|MedGen:CN517202;CLNHGVS=NC_000008.11:g.89937047G>A;CLNREVSTAT=criteria_provided,_multiple_submitters,_no_conflicts;CLNSIG=Uncertain_significance;CLNVC=single_nucleotide_variant;CLNVCSO=SO:0001483;GENEINFO=NBN:4683;MC=SO:0001583|missense_variant;ORIGIN=1;RS=876659097;Pangolin=ENSG00000104320.14|29:0.0|-21:-0.03
chr8	89937048	422616	ACT	A	.	.	ALLELEID=407458;CLNDN=not_provided;CLNDISDB=MedGen:CN517202;CLNHGVS=NC_000008.11:g.89937049_89937050CT[1];CLNREVSTAT=criteria_provided,_single_submitter;CLNSIG=Uncertain_significance;CLNVC=Microsatellite;CLNVCSO=SO:0000289;GENEINFO=NBN:4683;MC=SO:0001589|frameshift_variant;ORIGIN=1;RS=774508816;Pangolin=ENSG00000104320.14|0:0.0|-22:-0.14
chr8	89937049	231721	C	A	.	.	ALLELEID=233621;CLNDN=Microcephaly,_normal_intelligence_and_immunodeficiency|Hereditary_cancer-predisposing_syndrome;CLNDISDB=MONDO:MONDO:0009623,MedGen:C0398791,OMIM:251260,Orphanet:ORPHA647,SNOMED_CT:234638009|MONDO:MONDO:0015356,MedGen:C0027672,Orphanet:ORPHA140162,SNOMED_CT:699346009;CLNHGVS=NC_000008.11:g.89937049C>A;CLNREVSTAT=criteria_provided,_multiple_submitters,_no_conflicts;CLNSIG=Uncertain_significance;CLNVC=single_nucleotide_variant;CLNVCSO=SO:0001483;GENEINFO=NBN:4683;MC=SO:0001583|missense_variant;ORIGIN=1;RS=753596803;Pangolin=ENSG00000104320.14|-23:0.02|-1:-0.0
chr8	89937049	550990	CTCT	C	.	.	ALLELEID=544487;CLNDN=Microcephaly,_normal_intelligence_and_immunodeficiency|Hereditary_cancer-predisposing_syndrome;CLNDISDB=MONDO:MONDO:0009623,MedGen:C0398791,OMIM:251260,Orphanet:ORPHA647,SNOMED_CT:234638009|MONDO:MONDO:0015356,MedGen:C0027672,Orphanet:ORPHA140162,SNOMED_CT:699346009;CLNHGVS=NC_000008.11:g.89937051_89937053CTT[1];CLNREVSTAT=criteria_provided,_multiple_submitters,_no_conflicts;CLNSIG=Uncertain_significance;CLNVC=Microsatellite;CLNVCSO=SO:0000289;CLNVI=Invitae:6377540;GENEINFO=NBN:4683;MC=SO:0001822|inframe_deletion;ORIGIN=1;RS=1554554251;Pangolin=ENSG00000104320.14|27:0.0|-23:-0.39
chr8	89937050	461546	T	A	.	.	ALLELEID=458000;CLNDN=Microcephaly,_normal_intelligence_and_immunodeficiency|Hereditary_cancer-predisposing_syndrome;CLNDISDB=MONDO:MONDO:0009623,MedGen:C0398791,OMIM:251260,Orphanet:ORPHA647,SNOMED_CT:234638009|MONDO:MONDO:0015356,MedGen:C0027672,Orphanet:ORPHA140162,SNOMED_CT:699346009;CLNHGVS=NC_000008.11:g.89937050T>A;CLNREVSTAT=criteria_provided,_multiple_submitters,_no_conflicts;CLNSIG=Uncertain_significance;CLNVC=single_nucleotide_variant;CLNVCSO=SO:0001483;GENEINFO=NBN:4683;MC=SO:0001583|missense_variant;ORIGIN=1;RS=1554554247;Pangolin=ENSG00000104320.14|26:0.0|-24:-0.15
chr8	89937053	925816	TC	T	.	.	ALLELEID=910997;CLNDN=Microcephaly,_normal_intelligence_and_immunodeficiency|Hereditary_cancer-predisposing_syndrome;CLNDISDB=MONDO:MONDO:0009623,MedGen:C0398791,OMIM:251260,Orphanet:ORPHA647,SNOMED_CT:234638009|MONDO:MONDO:0015356,MedGen:C0027672,Orphanet:ORPHA140162,SNOMED_CT:699346009;CLNHGVS=NC_000008.11:g.89937054del;CLNREVSTAT=criteria_provided,_multiple_submitters,_no_conflicts;CLNSIG=Uncertain_significance;CLNVC=Deletion;CLNVCSO=SO:0000159;GENEINFO=NBN:4683;MC=SO:0001589|frameshift_variant;ORIGIN=1;Pangolin=ENSG00000104320.14|18:0.0|-27:-0.37
chr8	89937054	550305	C	A	.	.	AF_EXAC=2e-05;ALLELEID=544810;CLNDN=Microcephaly,_normal_intelligence_and_immunodeficiency|Hereditary_cancer-predisposing_syndrome;CLNDISDB=MONDO:MONDO:0009623,MedGen:C0398791,OMIM:251260,Orphanet:ORPHA647,SNOMED_CT:234638009|MONDO:MONDO:0015356,MedGen:C0027672,Orphanet:ORPHA140162,SNOMED_CT:699346009;CLNHGVS=NC_000008.11:g.89937054C>A;CLNREVSTAT=criteria_provided,_multiple_submitters,_no_conflicts;CLNSIG=Uncertain_significance;CLNVC=single_nucleotide_variant;CLNVCSO=SO:0001483;GENEINFO=NBN:4683;MC=SO:0001587|nonsense;ORIGIN=1;RS=756831345;Pangolin=ENSG00000104320.14|-29:0.0|21:-0.72
chr8	89937054	919575	C	G	.	.	ALLELEID=910998;CLNDN=Microcephaly,_normal_intelligence_and_immunodeficiency|Hereditary_cancer-predisposing_syndrome;CLNDISDB=MONDO:MONDO:0009623,MedGen:C0398791,OMIM:251260,Orphanet:ORPHA647,SNOMED_CT:234638009|MONDO:MONDO:0015356,MedGen:C0027672,Orphanet:ORPHA140162,SNOMED_CT:699346009;CLNHGVS=NC_000008.11:g.89937054C>G;CLNREVSTAT=criteria_provided,_multiple_submitters,_no_conflicts;CLNSIG=Uncertain_significance;CLNVC=single_nucleotide_variant;CLNVCSO=SO:0001483;GENEINFO=NBN:4683;MC=SO:0001583|missense_variant;ORIGIN=1;Pangolin=ENSG00000104320.14|-29:0.0|-28:-0.25
chr8	89937058	136042	T	C	.	.	AF_ESP=0.00015;AF_EXAC=0.00018;ALLELEID=139754;CLNDN=Microcephaly,_normal_intelligence_and_immunodeficiency|Hereditary_cancer-predisposing_syndrome|not_specified|not_provided;CLNDISDB=MONDO:MONDO:0009623,MedGen:C0398791,OMIM:251260,Orphanet:ORPHA647,SNOMED_CT:234638009|MONDO:MONDO:0015356,MedGen:C0027672,Orphanet:ORPHA140162,SNOMED_CT:699346009|MedGen:CN169374|MedGen:CN517202;CLNHGVS=NC_000008.11:g.89937058T>C;CLNREVSTAT=criteria_provided,_conflicting_interpretations;CLNSIG=Conflicting_interpretations_of_pathogenicity;CLNSIGCONF=Benign(1),Likely_benign(4),Uncertain_significance(1);CLNVC=single_nucleotide_variant;CLNVCSO=SO:0001483;GENEINFO=NBN:4683;MC=SO:0001819|synonymous_variant;ORIGIN=1;RS=200452212;Pangolin=ENSG00000104320.14|-32:0.05|-2:-0.0
chr8	89937059	483988	G	A	.	.	AF_EXAC=1e-05;ALLELEID=474800;CLNDN=Hereditary_cancer-predisposing_syndrome;CLNDISDB=MONDO:MONDO:0015356,MedGen:C0027672,Orphanet:ORPHA140162,SNOMED_CT:699346009;CLNHGVS=NC_000008.11:g.89937059G>A;CLNREVSTAT=criteria_provided,_multiple_submitters,_no_conflicts;CLNSIG=Uncertain_significance;CLNVC=single_nucleotide_variant;CLNVCSO=SO:0001483;GENEINFO=NBN:4683;MC=SO:0001583|missense_variant;ORIGIN=1;RS=751824753;Pangolin=ENSG00000104320.14|2:0.0|-33:-0.07
chr8	89937062	530748	T	C	.	.	ALLELEID=524286;CLNDN=Microcephaly,_normal_intelligence_and_immunodeficiency|Hereditary_cancer-predisposing_syndrome|not_provided;CLNDISDB=MONDO:MONDO:0009623,MedGen:C0398791,OMIM:251260,Orphanet:ORPHA647,SNOMED_CT:234638009|MONDO:MONDO:0015356,MedGen:C0027672,Orphanet:ORPHA140162,SNOMED_CT:699346009|MedGen:CN517202;CLNHGVS=NC_000008.11:g.89937062T>C;CLNREVSTAT=criteria_provided,_multiple_submitters,_no_conflicts;CLNSIG=Uncertain_significance;CLNVC=single_nucleotide_variant;CLNVCSO=SO:0001483;GENEINFO=NBN:4683;MC=SO:0001583|missense_variant;ORIGIN=1;RS=998714046;Pangolin=ENSG00000104320.14|-36:0.06|9:-0.0
chr8	89937063	627828	G	C	.	.	ALLELEID=617432;CLNDN=Microcephaly,_normal_intelligence_and_immunodeficiency|Hereditary_cancer-predisposing_syndrome;CLNDISDB=MONDO:MONDO:0009623,MedGen:C0398791,OMIM:251260,Orphanet:ORPHA647,SNOMED_CT:234638009|MONDO:MONDO:0015356,MedGen:C0027672,Orphanet:ORPHA140162,SNOMED_CT:699346009;CLNHGVS=NC_000008.11:g.89937063G>C;CLNREVSTAT=criteria_provided,_multiple_submitters,_no_conflicts;CLNSIG=Uncertain_significance;CLNVC=single_nucleotide_variant;CLNVCSO=SO:0001483;GENEINFO=NBN:4683;MC=SO:0001583|missense_variant;ORIGIN=1;RS=1311278427;Pangolin=ENSG00000104320.14|-37:0.06|-10:-0.0
chr8	89937069	127866	T	A	.	.	AF_ESP=8e-05;AF_EXAC=1e-05;ALLELEID=133323;CLNDN=Microcephaly,_normal_intelligence_and_immunodeficiency|Hereditary_cancer-predisposing_syndrome|not_provided;CLNDISDB=MONDO:MONDO:0009623,MedGen:C0398791,OMIM:251260,Orphanet:ORPHA647,SNOMED_CT:234638009|MONDO:MONDO:0015356,MedGen:C0027672,Orphanet:ORPHA140162,SNOMED_CT:699346009|MedGen:CN517202;CLNHGVS=NC_000008.11:g.89937069T>A;CLNREVSTAT=criteria_provided,_multiple_submitters,_no_conflicts;CLNSIG=Uncertain_significance;CLNVC=single_nucleotide_variant;CLNVCSO=SO:0001483;GENEINFO=NBN:4683;MC=SO:0001583|missense_variant;ORIGIN=1;RS=369649307;Pangolin=ENSG00000104320.14|2:0.0|6:-0.04
chr8	89937074	943143	A	G	.	.	ALLELEID=934426;CLNDN=Microcephaly,_normal_intelligence_and_immunodeficiency;CLNDISDB=MONDO:MONDO:0009623,MedGen:C0398791,OMIM:251260,Orphanet:ORPHA647,SNOMED_CT:234638009;CLNHGVS=NC_000008.11:g.89937074A>G;CLNREVSTAT=criteria_provided,_single_submitter;CLNSIG=Uncertain_significance;CLNVC=single_nucleotide_variant;CLNVCSO=SO:0001483;GENEINFO=NBN:4683;MC=SO:0001583|missense_variant;ORIGIN=1;Pangolin=ENSG00000104320.14|3:0.0|1:-0.11
chr8	89937078	1021919	G	A	.	.	ALLELEID=1008172;CLNDN=Microcephaly,_normal_intelligence_and_immunodeficiency;CLNDISDB=MONDO:MONDO:0009623,MedGen:C0398791,OMIM:251260,Orphanet:ORPHA647,SNOMED_CT:234638009;CLNHGVS=NC_000008.11:g.89937078G>A;CLNREVSTAT=criteria_provided,_single_submitter;CLNSIG=Uncertain_significance;CLNVC=single_nucleotide_variant;CLNVCSO=SO:0001483;GENEINFO=NBN:4683;MC=SO:0001627|intron_variant;ORIGIN=1;Pangolin=ENSG00000104320.14|-9:0.0|-3:-0.32
chr8	89937078	1060720	GTCAAAATTAACATAATT	G	.	.	ALLELEID=1045681;CLNDN=Microcephaly,_normal_intelligence_and_immunodeficiency;CLNDISDB=MONDO:MONDO:0009623,MedGen:C0398791,OMIM:251260,Orphanet:ORPHA647,SNOMED_CT:234638009;CLNHGVS=NC_000008.11:g.89937084_89937100del;CLNREVSTAT=criteria_provided,_single_submitter;CLNSIG=Uncertain_significance;CLNVC=Deletion;CLNVCSO=SO:0000159;CLNVI=Invitae:12101040;GENEINFO=NBN:4683;MC=SO:0001627|intron_variant;ORIGIN=1;Pangolin=ENSG00000104320.14|35:0.0|-3:-0.87
chr8	89937082	924337	A	C	.	.	ALLELEID=916214;CLNDN=Hereditary_cancer-predisposing_syndrome;CLNDISDB=MONDO:MONDO:0015356,MedGen:C0027672,Orphanet:ORPHA140162,SNOMED_CT:699346009;CLNHGVS=NC_000008.11:g.89937082A>C;CLNREVSTAT=criteria_provided,_single_submitter;CLNSIG=Uncertain_significance;CLNVC=single_nucleotide_variant;CLNVCSO=SO:0001483;GENEINFO=NBN:4683;MC=SO:0001627|intron_variant;ORIGIN=1;Pangolin=ENSG00000104320.14|31:0.0|-7:-0.51
chr8	89937082	627927	A	G	.	.	ALLELEID=619273;CLNDN=Hereditary_cancer-predisposing_syndrome;CLNDISDB=MONDO:MONDO:0015356,MedGen:C0027672,Orphanet:ORPHA140162,SNOMED_CT:699346009;CLNHGVS=NC_000008.11:g.89937082A>G;CLNREVSTAT=criteria_provided,_single_submitter;CLNSIG=Uncertain_significance;CLNVC=single_nucleotide_variant;CLNVCSO=SO:0001483;GENEINFO=NBN:4683;MC=SO:0001627|intron_variant;ORIGIN=1;RS=1563497932;Pangolin=ENSG00000104320.14|31:0.0|-7:-0.13
chr8	89943244	929202	CCTA	C	.	.	ALLELEID=917465;CLNDN=not_specified;CLNDISDB=MedGen:CN169374;CLNHGVS=NC_000008.11:g.89943245CTA[1];CLNREVSTAT=criteria_provided,_single_submitter;CLNSIG=Uncertain_significance;CLNVC=Microsatellite;CLNVCSO=SO:0000289;GENEINFO=NBN:4683;MC=SO:0001627|intron_variant;ORIGIN=1;Pangolin=ENSG00000104320.14|-2:0.06|9:-0.4
chr8	89943247	940174	A	T	.	.	ALLELEID=940115;CLNDN=Microcephaly,_normal_intelligence_and_immunodeficiency;CLNDISDB=MONDO:MONDO:0009623,MedGen:C0398791,OMIM:251260,Orphanet:ORPHA647,SNOMED_CT:234638009;CLNHGVS=NC_000008.11:g.89943247A>T;CLNREVSTAT=criteria_provided,_single_submitter;CLNSIG=Uncertain_significance;CLNVC=single_nucleotide_variant;CLNVCSO=SO:0001483;GENEINFO=NBN:4683;MC=SO:0001627|intron_variant;ORIGIN=1;Pangolin=ENSG00000104320.14|-5:0.05|6:-0.3
chr8	89943248	583182	C	T	.	.	ALLELEID=562503;CLNDN=Microcephaly,_normal_intelligence_and_immunodeficiency;CLNDISDB=MONDO:MONDO:0009623,MedGen:C0398791,OMIM:251260,Orphanet:ORPHA647,SNOMED_CT:234638009;CLNHGVS=NC_000008.11:g.89943248C>T;CLNREVSTAT=criteria_provided,_single_submitter;CLNSIG=Uncertain_significance;CLNVC=single_nucleotide_variant;CLNVCSO=SO:0001483;GENEINFO=NBN:4683;MC=SO:0001627|intron_variant;ORIGIN=1;RS=1563507830;Pangolin=ENSG00000104320.14|-6:0.2|5:-0.85
chr8	89943249	920101	T	C	.	.	ALLELEID=915923;CLNDN=Hereditary_cancer-predisposing_syndrome;CLNDISDB=MONDO:MONDO:0015356,MedGen:C0027672,Orphanet:ORPHA140162,SNOMED_CT:699346009;CLNHGVS=NC_000008.11:g.89943249T>C;CLNREVSTAT=criteria_provided,_single_submitter;CLNSIG=Uncertain_significance;CLNVC=single_nucleotide_variant;CLNVCSO=SO:0001483;GENEINFO=NBN:4683;MC=SO:0001627|intron_variant;ORIGIN=1;Pangolin=ENSG00000104320.14|0:0.04|4:-0.05
chr8	89943252	233424	C	A	.	.	ALLELEID=233622;CLNDN=Microcephaly,_normal_intelligence_and_immunodeficiency|Hereditary_cancer-predisposing_syndrome|not_provided;CLNDISDB=MONDO:MONDO:0009623,MedGen:C0398791,OMIM:251260,Orphanet:ORPHA647,SNOMED_CT:234638009|MONDO:MONDO:0015356,MedGen:C0027672,Orphanet:ORPHA140162,SNOMED_CT:699346009|MedGen:CN517202;CLNHGVS=NC_000008.11:g.89943252C>A;CLNREVSTAT=criteria_provided,_conflicting_interpretations;CLNSIG=Conflicting_interpretations_of_pathogenicity;CLNSIGCONF=Likely_pathogenic(4),Uncertain_significance(1);CLNVC=single_nucleotide_variant;CLNVCSO=SO:0001483;GENEINFO=NBN:4683;MC=SO:0001575|splice_donor_variant;ORIGIN=1;RS=756363734;Pangolin=ENSG00000104320.14|-10:0.2|1:-0.97
chr8	89943253	960137	C	G	.	.	ALLELEID=946196;CLNDN=Microcephaly,_normal_intelligence_and_immunodeficiency;CLNDISDB=MONDO:MONDO:0009623,MedGen:C0398791,OMIM:251260,Orphanet:ORPHA647,SNOMED_CT:234638009;CLNHGVS=NC_000008.11:g.89943253C>G;CLNREVSTAT=criteria_provided,_single_submitter;CLNSIG=Uncertain_significance;CLNVC=single_nucleotide_variant;CLNVCSO=SO:0001483;GENEINFO=NBN:4683;MC=SO:0001583|missense_variant;ORIGIN=1;Pangolin=ENSG00000104320.14|-11:0.35|0:-0.81
chr8	89943253	659003	C	T	.	.	ALLELEID=637410;CLNDN=Microcephaly,_normal_intelligence_and_immunodeficiency;CLNDISDB=MONDO:MONDO:0009623,MedGen:C0398791,OMIM:251260,Orphanet:ORPHA647,SNOMED_CT:234638009;CLNHGVS=NC_000008.11:g.89943253C>T;CLNREVSTAT=criteria_provided,_single_submitter;CLNSIG=Uncertain_significance;CLNVC=single_nucleotide_variant;CLNVCSO=SO:0001483;GENEINFO=NBN:4683;MC=SO:0001819|synonymous_variant;ORIGIN=1;RS=1586034964;Pangolin=ENSG00000104320.14|-11:0.19|0:-0.73
chr8	89943254	411785	T	A	.	.	ALLELEID=396292;CLNDN=Microcephaly,_normal_intelligence_and_immunodeficiency;CLNDISDB=MONDO:MONDO:0009623,MedGen:C0398791,OMIM:251260,Orphanet:ORPHA647,SNOMED_CT:234638009;CLNHGVS=NC_000008.11:g.89943254T>A;CLNREVSTAT=criteria_provided,_single_submitter;CLNSIG=Uncertain_significance;CLNVC=single_nucleotide_variant;CLNVCSO=SO:0001483;GENEINFO=NBN:4683;MC=SO:0001583|missense_variant;ORIGIN=1;RS=1060503487;Pangolin=ENSG00000104320.14|2:0.05|-1:-0.66
chr8	89943256	640357	C	T	.	.	ALLELEID=637411;CLNDN=Microcephaly,_normal_intelligence_and_immunodeficiency;CLNDISDB=MONDO:MONDO:0009623,MedGen:C0398791,OMIM:251260,Orphanet:ORPHA647,SNOMED_CT:234638009;CLNHGVS=NC_000008.11:g.89943256C>T;CLNREVSTAT=criteria_provided,_single_submitter;CLNSIG=Uncertain_significance;CLNVC=single_nucleotide_variant;CLNVCSO=SO:0001483;GENEINFO=NBN:4683;MC=SO:0001583|missense_variant;ORIGIN=1;RS=1586034984;Pangolin=ENSG00000104320.14|-3:0.0|-3:-0.0
chr8	89943258	480058	T	C	.	.	ALLELEID=474720;CLNDN=Hereditary_cancer-predisposing_syndrome;CLNDISDB=MONDO:MONDO:0015356,MedGen:C0027672,Orphanet:ORPHA140162,SNOMED_CT:699346009;CLNHGVS=NC_000008.11:g.89943258T>C;CLNREVSTAT=criteria_provided,_single_submitter;CLNSIG=Uncertain_significance;CLNVC=single_nucleotide_variant;CLNVCSO=SO:0001483;GENEINFO=NBN:4683;MC=SO:0001583|missense_variant;ORIGIN=1;RS=1554555732;Pangolin=ENSG00000104320.14|1:0.0|-5:-0.01
chr8	89943260	1016351	T	C	.	.	ALLELEID=1008173;CLNDN=Microcephaly,_normal_intelligence_and_immunodeficiency;CLNDISDB=MONDO:MONDO:0009623,MedGen:C0398791,OMIM:251260,Orphanet:ORPHA647,SNOMED_CT:234638009;CLNHGVS=NC_000008.11:g.89943260T>C;CLNREVSTAT=criteria_provided,_single_submitter;CLNSIG=Uncertain_significance;CLNVC=single_nucleotide_variant;CLNVCSO=SO:0001483;GENEINFO=NBN:4683;MC=SO:0001583|missense_variant;ORIGIN=1;Pangolin=ENSG00000104320.14|-18:0.0|-7:-0.02
chr8	89943260	461544	T	G	.	.	ALLELEID=458554;CLNDN=Microcephaly,_normal_intelligence_and_immunodeficiency;CLNDISDB=MONDO:MONDO:0009623,MedGen:C0398791,OMIM:251260,Orphanet:ORPHA647,SNOMED_CT:234638009;CLNHGVS=NC_000008.11:g.89943260T>G;CLNREVSTAT=criteria_provided,_single_submitter;CLNSIG=Uncertain_significance;CLNVC=single_nucleotide_variant;CLNVCSO=SO:0001483;GENEINFO=NBN:4683;MC=SO:0001583|missense_variant;ORIGIN=1;RS=1554555736;Pangolin=ENSG00000104320.14|-7:0.0|-7:-0.0
chr8	89943261	820820	C	T	.	.	ALLELEID=809192;CLNDN=Microcephaly,_normal_intelligence_and_immunodeficiency|Hereditary_cancer-predisposing_syndrome;CLNDISDB=MONDO:MONDO:0009623,MedGen:C0398791,OMIM:251260,Orphanet:ORPHA647,SNOMED_CT:234638009|MONDO:MONDO:0015356,MedGen:C0027672,Orphanet:ORPHA140162,SNOMED_CT:699346009;CLNHGVS=NC_000008.11:g.89943261C>T;CLNREVSTAT=criteria_provided,_multiple_submitters,_no_conflicts;CLNSIG=Uncertain_significance;CLNVC=single_nucleotide_variant;CLNVCSO=SO:0001483;GENEINFO=NBN:4683;MC=SO:0001583|missense_variant;ORIGIN=1;RS=1421870412;Pangolin=ENSG00000104320.14|-8:0.01|-19:-0.0
chr8	89943263	925004	T	C	.	.	ALLELEID=910999;CLNDN=Microcephaly,_normal_intelligence_and_immunodeficiency|Hereditary_cancer-predisposing_syndrome;CLNDISDB=MONDO:MONDO:0009623,MedGen:C0398791,OMIM:251260,Orphanet:ORPHA647,SNOMED_CT:234638009|MONDO:MONDO:0015356,MedGen:C0027672,Orphanet:ORPHA140162,SNOMED_CT:699346009;CLNHGVS=NC_000008.11:g.89943263T>C;CLNREVSTAT=criteria_provided,_multiple_submitters,_no_conflicts;CLNSIG=Uncertain_significance;CLNVC=single_nucleotide_variant;CLNVCSO=SO:0001483;GENEINFO=NBN:4683;MC=SO:0001583|missense_variant;ORIGIN=1;Pangolin=ENSG00000104320.14|-10:0.01|-10:-0.0
chr8	89943263	239194	T	G	.	.	ALLELEID=240403;CLNDN=Microcephaly,_normal_intelligence_and_immunodeficiency|Hereditary_cancer-predisposing_syndrome;CLNDISDB=MONDO:MONDO:0009623,MedGen:C0398791,OMIM:251260,Orphanet:ORPHA647,SNOMED_CT:234638009|MONDO:MONDO:0015356,MedGen:C0027672,Orphanet:ORPHA140162,SNOMED_CT:699346009;CLNHGVS=NC_000008.11:g.89943263T>G;CLNREVSTAT=criteria_provided,_multiple_submitters,_no_conflicts;CLNSIG=Uncertain_significance;CLNVC=single_nucleotide_variant;CLNVCSO=SO:0001483;GENEINFO=NBN:4683;MC=SO:0001583|missense_variant;ORIGIN=1;RS=878854510;Pangolin=ENSG00000104320.14|-10:0.01|-10:-0.0
chr8	89943267	820832	T	C	.	.	ALLELEID=809193;CLNDN=Hereditary_cancer-predisposing_syndrome;CLNDISDB=MONDO:MONDO:0015356,MedGen:C0027672,Orphanet:ORPHA140162,SNOMED_CT:699346009;CLNHGVS=NC_000008.11:g.89943267T>C;CLNREVSTAT=criteria_provided,_single_submitter;CLNSIG=Uncertain_significance;CLNVC=single_nucleotide_variant;CLNVCSO=SO:0001483;GENEINFO=NBN:4683;MC=SO:0001583|missense_variant;ORIGIN=1;RS=1586035037;Pangolin=ENSG00000104320.14|-25:0.0|-14:-0.03
chr8	89943270	940534	G	C	.	.	ALLELEID=934427;CLNDN=Microcephaly,_normal_intelligence_and_immunodeficiency;CLNDISDB=MONDO:MONDO:0009623,MedGen:C0398791,OMIM:251260,Orphanet:ORPHA647,SNOMED_CT:234638009;CLNHGVS=NC_000008.11:g.89943270G>C;CLNREVSTAT=criteria_provided,_single_submitter;CLNSIG=Uncertain_significance;CLNVC=single_nucleotide_variant;CLNVCSO=SO:0001483;GENEINFO=NBN:4683;MC=SO:0001583|missense_variant;ORIGIN=1;Pangolin=ENSG00000104320.14|1:0.9|-17:-0.49
chr8	89943270	630215	G	T	.	.	ALLELEID=617433;CLNDN=Hereditary_cancer-predisposing_syndrome;CLNDISDB=MONDO:MONDO:0015356,MedGen:C0027672,Orphanet:ORPHA140162,SNOMED_CT:699346009;CLNHGVS=NC_000008.11:g.89943270G>T;CLNREVSTAT=criteria_provided,_single_submitter;CLNSIG=Uncertain_significance;CLNVC=single_nucleotide_variant;CLNVCSO=SO:0001483;GENEINFO=NBN:4683;MC=SO:0001583|missense_variant;ORIGIN=1;RS=759888769;Pangolin=ENSG00000104320.14|-28:0.0|-17:-0.01
chr8	89943271	1045504	C	A	.	.	ALLELEID=1028690;CLNDN=Microcephaly,_normal_intelligence_and_immunodeficiency;CLNDISDB=MONDO:MONDO:0009623,MedGen:C0398791,OMIM:251260,Orphanet:ORPHA647,SNOMED_CT:234638009;CLNHGVS=NC_000008.11:g.89943271C>A;CLNREVSTAT=criteria_provided,_single_submitter;CLNSIG=Uncertain_significance;CLNVC=single_nucleotide_variant;CLNVCSO=SO:0001483;GENEINFO=NBN:4683;MC=SO:0001583|missense_variant;ORIGIN=1;Pangolin=ENSG00000104320.14|-18:0.0|-18:-0.0
chr8	89943272	650429	C	G	.	.	ALLELEID=637412;CLNDN=Microcephaly,_normal_intelligence_and_immunodeficiency|Hereditary_cancer-predisposing_syndrome;CLNDISDB=MONDO:MONDO:0009623,MedGen:C0398791,OMIM:251260,Orphanet:ORPHA647,SNOMED_CT:234638009|MONDO:MONDO:0015356,MedGen:C0027672,Orphanet:ORPHA140162,SNOMED_CT:699346009;CLNHGVS=NC_000008.11:g.89943272C>G;CLNREVSTAT=criteria_provided,_multiple_submitters,_no_conflicts;CLNSIG=Uncertain_significance;CLNVC=single_nucleotide_variant;CLNVCSO=SO:0001483;GENEINFO=NBN:4683;MC=SO:0001583|missense_variant;ORIGIN=1;RS=786204181;Pangolin=ENSG00000104320.14|-19:0.01|-30:-0.0
chr8	89943273	480018	A	C	.	.	ALLELEID=474804;CLNDN=Microcephaly,_normal_intelligence_and_immunodeficiency|Hereditary_cancer-predisposing_syndrome;CLNDISDB=MONDO:MONDO:0009623,MedGen:C0398791,OMIM:251260,Orphanet:ORPHA647,SNOMED_CT:234638009|MONDO:MONDO:0015356,MedGen:C0027672,Orphanet:ORPHA140162,SNOMED_CT:699346009;CLNHGVS=NC_000008.11:g.89943273A>C;CLNREVSTAT=criteria_provided,_multiple_submitters,_no_conflicts;CLNSIG=Uncertain_significance;CLNVC=single_nucleotide_variant;CLNVCSO=SO:0001483;GENEINFO=NBN:4683;MC=SO:0001583|missense_variant;ORIGIN=1;RS=1554555748;Pangolin=ENSG00000104320.14|-31:0.0|-20:-0.01
chr8	89943275	461543	T	A	.	.	ALLELEID=458557;CLNDN=Microcephaly,_normal_intelligence_and_immunodeficiency;CLNDISDB=MONDO:MONDO:0009623,MedGen:C0398791,OMIM:251260,Orphanet:ORPHA647,SNOMED_CT:234638009;CLNHGVS=NC_000008.11:g.89943275T>A;CLNREVSTAT=criteria_provided,_single_submitter;CLNSIG=Uncertain_significance;CLNVC=single_nucleotide_variant;CLNVCSO=SO:0001483;GENEINFO=NBN:4683;MC=SO:0001583|missense_variant;ORIGIN=1;RS=1554555751;Pangolin=ENSG00000104320.14|2:0.0|-22:-0.03
chr8	89943276	960041	C	G	.	.	ALLELEID=946197;CLNDN=Microcephaly,_normal_intelligence_and_immunodeficiency;CLNDISDB=MONDO:MONDO:0009623,MedGen:C0398791,OMIM:251260,Orphanet:ORPHA647,SNOMED_CT:234638009;CLNHGVS=NC_000008.11:g.89943276C>G;CLNREVSTAT=criteria_provided,_single_submitter;CLNSIG=Uncertain_significance;CLNVC=single_nucleotide_variant;CLNVCSO=SO:0001483;GENEINFO=NBN:4683;MC=SO:0001583|missense_variant;ORIGIN=1;Pangolin=ENSG00000104320.14|-24:0.0|-23:-0.05
chr8	89943277	860587	T	G	.	.	ALLELEID=835092;CLNDN=Microcephaly,_normal_intelligence_and_immunodeficiency;CLNDISDB=MONDO:MONDO:0009623,MedGen:C0398791,OMIM:251260,Orphanet:ORPHA647,SNOMED_CT:234638009;CLNHGVS=NC_000008.11:g.89943277T>G;CLNREVSTAT=criteria_provided,_single_submitter;CLNSIG=Uncertain_significance;CLNVC=single_nucleotide_variant;CLNVCSO=SO:0001483;GENEINFO=NBN:4683;MC=SO:0001583|missense_variant;ORIGIN=1;Pangolin=ENSG00000104320.14|-35:0.0|-24:-0.01
chr8	89943279	219765	C	CTAG	.	.	ALLELEID=221771;CLNDN=Microcephaly,_normal_intelligence_and_immunodeficiency|Hereditary_cancer-predisposing_syndrome;CLNDISDB=MONDO:MONDO:0009623,MedGen:C0398791,OMIM:251260,Orphanet:ORPHA647,SNOMED_CT:234638009|MONDO:MONDO:0015356,MedGen:C0027672,Orphanet:ORPHA140162,SNOMED_CT:699346009;CLNHGVS=NC_000008.11:g.89943281_89943283dup;CLNREVSTAT=criteria_provided,_multiple_submitters,_no_conflicts;CLNSIG=Uncertain_significance;CLNVC=Duplication;CLNVCSO=SO:1000035;GENEINFO=NBN:4683;MC=SO:0001821|inframe_insertion;ORIGIN=1;RS=864622241;Pangolin=ENSG00000104320.14|-26:0.02|-37:-0.0
chr8	89943279	820812	C	G	.	.	ALLELEID=809194;CLNDN=Hereditary_cancer-predisposing_syndrome;CLNDISDB=MONDO:MONDO:0015356,MedGen:C0027672,Orphanet:ORPHA140162,SNOMED_CT:699346009;CLNHGVS=NC_000008.11:g.89943279C>G;CLNREVSTAT=criteria_provided,_single_submitter;CLNSIG=Uncertain_significance;CLNVC=single_nucleotide_variant;CLNVCSO=SO:0001483;GENEINFO=NBN:4683;MC=SO:0001583|missense_variant;ORIGIN=1;RS=876660294;Pangolin=ENSG00000104320.14|-37:0.0|-26:-0.0
chr8	89943279	233263	C	T	.	.	ALLELEID=233623;CLNDN=Microcephaly,_normal_intelligence_and_immunodeficiency|Hereditary_cancer-predisposing_syndrome;CLNDISDB=MONDO:MONDO:0009623,MedGen:C0398791,OMIM:251260,Orphanet:ORPHA647,SNOMED_CT:234638009|MONDO:MONDO:0015356,MedGen:C0027672,Orphanet:ORPHA140162,SNOMED_CT:699346009;CLNHGVS=NC_000008.11:g.89943279C>T;CLNREVSTAT=criteria_provided,_multiple_submitters,_no_conflicts;CLNSIG=Uncertain_significance;CLNVC=single_nucleotide_variant;CLNVCSO=SO:0001483;GENEINFO=NBN:4683;MC=SO:0001583|missense_variant;ORIGIN=1;RS=876660294;Pangolin=ENSG00000104320.14|-37:0.0|-26:-0.02
chr8	89943282	628470	G	C	.	.	ALLELEID=617434;CLNDN=Hereditary_cancer-predisposing_syndrome;CLNDISDB=MONDO:MONDO:0015356,MedGen:C0027672,Orphanet:ORPHA140162,SNOMED_CT:699346009;CLNHGVS=NC_000008.11:g.89943282G>C;CLNREVSTAT=criteria_provided,_single_submitter;CLNSIG=Uncertain_significance;CLNVC=single_nucleotide_variant;CLNVCSO=SO:0001483;GENEINFO=NBN:4683;MC=SO:0001583|missense_variant;ORIGIN=1;RS=1563508063;Pangolin=ENSG00000104320.14|-29:0.0|-29:-0.0
chr8	89943287	461542	G	A	.	.	ALLELEID=458559;CLNDN=Microcephaly,_normal_intelligence_and_immunodeficiency|Hereditary_cancer-predisposing_syndrome;CLNDISDB=MONDO:MONDO:0009623,MedGen:C0398791,OMIM:251260,Orphanet:ORPHA647,SNOMED_CT:234638009|MONDO:MONDO:0015356,MedGen:C0027672,Orphanet:ORPHA140162,SNOMED_CT:699346009;CLNHGVS=NC_000008.11:g.89943287G>A;CLNREVSTAT=criteria_provided,_multiple_submitters,_no_conflicts;CLNSIG=Uncertain_significance;CLNVC=single_nucleotide_variant;CLNVCSO=SO:0001483;GENEINFO=NBN:4683;MC=SO:0001583|missense_variant;ORIGIN=1;RS=1554555764;Pangolin=ENSG00000104320.14|-35:0.0|-34:-0.03
chr8	89943288	127865	T	A	.	.	ALLELEID=133322;CLNDN=Aplastic_anemia|Acute_lymphoid_leukemia|Microcephaly,_normal_intelligence_and_immunodeficiency|Hereditary_cancer-predisposing_syndrome|not_specified|not_provided;CLNDISDB=Human_Phenotype_Ontology:HP:0001915,MONDO:MONDO:0015909,MedGen:C0002874,OMIM:609135,Orphanet:ORPHA182040,SNOMED_CT:306058006|Human_Phenotype_Ontology:HP:0004803,Human_Phenotype_Ontology:HP:0005555,Human_Phenotype_Ontology:HP:0006721,MONDO:MONDO:0004967,MedGen:C0023449,OMIM:613065,Orphanet:ORPHA513,SNOMED_CT:128822004,SNOMED_CT:91857003|MONDO:MONDO:0009623,MedGen:C0398791,OMIM:251260,Orphanet:ORPHA647,SNOMED_CT:234638009|MONDO:MONDO:0015356,MedGen:C0027672,Orphanet:ORPHA140162,SNOMED_CT:699346009|MedGen:CN169374|MedGen:CN517202;CLNHGVS=NC_000008.11:g.89943288T>A;CLNREVSTAT=criteria_provided,_multiple_submitters,_no_conflicts;CLNSIG=Uncertain_significance;CLNVC=single_nucleotide_variant;CLNVCSO=SO:0001483;GENEINFO=NBN:4683;MC=SO:0001583|missense_variant;ORIGIN=1;RS=587780093;Pangolin=ENSG00000104320.14|-46:0.0|-35:-0.0
chr8	89943288	387378	T	C	.	.	ALLELEID=370033;CLNDN=not_provided;CLNDISDB=MedGen:CN517202;CLNHGVS=NC_000008.11:g.89943288T>C;CLNREVSTAT=criteria_provided,_single_submitter;CLNSIG=Uncertain_significance;CLNVC=single_nucleotide_variant;CLNVCSO=SO:0001483;GENEINFO=NBN:4683;MC=SO:0001583|missense_variant;ORIGIN=1;RS=587780093;Pangolin=ENSG00000104320.14|-35:0.01|-35:-0.0
chr8	89943296	461541	C	T	.	.	ALLELEID=458564;CLNDN=Microcephaly,_normal_intelligence_and_immunodeficiency|Hereditary_cancer-predisposing_syndrome;CLNDISDB=MONDO:MONDO:0009623,MedGen:C0398791,OMIM:251260,Orphanet:ORPHA647,SNOMED_CT:234638009|MONDO:MONDO:0015356,MedGen:C0027672,Orphanet:ORPHA140162,SNOMED_CT:699346009;CLNHGVS=NC_000008.11:g.89943296C>T;CLNREVSTAT=criteria_provided,_multiple_submitters,_no_conflicts;CLNSIG=Uncertain_significance;CLNVC=single_nucleotide_variant;CLNVCSO=SO:0001483;GENEINFO=NBN:4683;MC=SO:0001583|missense_variant;ORIGIN=1;RS=753270166;Pangolin=ENSG00000104320.14|-40:0.0|-43:-0.03
chr8	89943297	480065	G	C	.	.	ALLELEID=474722;CLNDN=Microcephaly,_normal_intelligence_and_immunodeficiency|Hereditary_cancer-predisposing_syndrome;CLNDISDB=MONDO:MONDO:0009623,MedGen:C0398791,OMIM:251260,Orphanet:ORPHA647,SNOMED_CT:234638009|MONDO:MONDO:0015356,MedGen:C0027672,Orphanet:ORPHA140162,SNOMED_CT:699346009;CLNHGVS=NC_000008.11:g.89943297G>C;CLNREVSTAT=criteria_provided,_multiple_submitters,_no_conflicts;CLNSIG=Uncertain_significance;CLNVC=single_nucleotide_variant;CLNVCSO=SO:0001483;GENEINFO=NBN:4683;MC=SO:0001583|missense_variant;ORIGIN=1;RS=730881864;Pangolin=ENSG00000104320.14|-48:0.0|-44:-0.01
chr8	89943299	411787	G	C	.	.	ALLELEID=396933;CLNDN=Microcephaly,_normal_intelligence_and_immunodeficiency|Hereditary_cancer-predisposing_syndrome;CLNDISDB=MONDO:MONDO:0009623,MedGen:C0398791,OMIM:251260,Orphanet:ORPHA647,SNOMED_CT:234638009|MONDO:MONDO:0015356,MedGen:C0027672,Orphanet:ORPHA140162,SNOMED_CT:699346009;CLNHGVS=NC_000008.11:g.89943299G>C;CLNREVSTAT=criteria_provided,_multiple_submitters,_no_conflicts;CLNSIG=Uncertain_significance;CLNVC=single_nucleotide_variant;CLNVCSO=SO:0001483;GENEINFO=NBN:4683;MC=SO:0001583|missense_variant;ORIGIN=1;RS=986903713;Pangolin=ENSG00000104320.14|-46:0.0|-46:-0.0
chr8	89943299	1056159	G	T	.	.	ALLELEID=1045682;CLNDN=Microcephaly,_normal_intelligence_and_immunodeficiency;CLNDISDB=MONDO:MONDO:0009623,MedGen:C0398791,OMIM:251260,Orphanet:ORPHA647,SNOMED_CT:234638009;CLNHGVS=NC_000008.11:g.89943299G>T;CLNREVSTAT=criteria_provided,_single_submitter;CLNSIG=Uncertain_significance;CLNVC=single_nucleotide_variant;CLNVCSO=SO:0001483;GENEINFO=NBN:4683;MC=SO:0001583|missense_variant;ORIGIN=1;Pangolin=ENSG00000104320.14|-46:0.01|1:-0.0
chr8	89943300	483968	C	T	.	.	ALLELEID=474819;CLNDN=Hereditary_cancer-predisposing_syndrome;CLNDISDB=MONDO:MONDO:0015356,MedGen:C0027672,Orphanet:ORPHA140162,SNOMED_CT:699346009;CLNHGVS=NC_000008.11:g.89943300C>T;CLNREVSTAT=criteria_provided,_single_submitter;CLNSIG=Uncertain_significance;CLNVC=single_nucleotide_variant;CLNVCSO=SO:0001483;GENEINFO=NBN:4683;MC=SO:0001583|missense_variant;ORIGIN=1;RS=1554555795;Pangolin=ENSG00000104320.14|-2:0.0|-47:-0.01
chr8	89943300	188137	CATG	C	.	.	ALLELEID=186093;CLNDN=Microcephaly,_normal_intelligence_and_immunodeficiency|Hereditary_cancer-predisposing_syndrome;CLNDISDB=MONDO:MONDO:0009623,MedGen:C0398791,OMIM:251260,Orphanet:ORPHA647,SNOMED_CT:234638009|MONDO:MONDO:0015356,MedGen:C0027672,Orphanet:ORPHA140162,SNOMED_CT:699346009;CLNHGVS=NC_000008.11:g.89943302_89943304TGA[1];CLNREVSTAT=criteria_provided,_multiple_submitters,_no_conflicts;CLNSIG=Uncertain_significance;CLNVC=Microsatellite;CLNVCSO=SO:0000289;CLNVI=Invitae:1151066;GENEINFO=NBN:4683;MC=SO:0001822|inframe_deletion;ORIGIN=1;RS=786204096;Pangolin=ENSG00000104320.14|47:0.0|-47:-0.01
chr8	89943302	952327	T	C	.	.	ALLELEID=925264;CLNDN=Microcephaly,_normal_intelligence_and_immunodeficiency;CLNDISDB=MONDO:MONDO:0009623,MedGen:C0398791,OMIM:251260,Orphanet:ORPHA647,SNOMED_CT:234638009;CLNHGVS=NC_000008.11:g.89943302T>C;CLNREVSTAT=criteria_provided,_single_submitter;CLNSIG=Uncertain_significance;CLNVC=single_nucleotide_variant;CLNVCSO=SO:0001483;GENEINFO=NBN:4683;MC=SO:0001583|missense_variant;ORIGIN=1;Pangolin=ENSG00000104320.14|-49:0.01|-50:-0.0
chr8	89943303	838780	G	A	.	.	ALLELEID=835095;CLNDN=Microcephaly,_normal_intelligence_and_immunodeficiency|not_provided;CLNDISDB=MONDO:MONDO:0009623,MedGen:C0398791,OMIM:251260,Orphanet:ORPHA647,SNOMED_CT:234638009|MedGen:CN517202;CLNHGVS=NC_000008.11:g.89943303G>A;CLNREVSTAT=criteria_provided,_multiple_submitters,_no_conflicts;CLNSIG=Uncertain_significance;CLNVC=single_nucleotide_variant;CLNVCSO=SO:0001483;GENEINFO=NBN:4683;MC=SO:0001583|missense_variant;ORIGIN=1;Pangolin=ENSG00000104320.14|-12:0.0|-50:-0.02
chr8	89943303	186356	G	T	.	.	AF_EXAC=1e-05;ALLELEID=182831;CLNDN=Microcephaly,_normal_intelligence_and_immunodeficiency|Hereditary_cancer-predisposing_syndrome;CLNDISDB=MONDO:MONDO:0009623,MedGen:C0398791,OMIM:251260,Orphanet:ORPHA647,SNOMED_CT:234638009|MONDO:MONDO:0015356,MedGen:C0027672,Orphanet:ORPHA140162,SNOMED_CT:699346009;CLNHGVS=NC_000008.11:g.89943303G>T;CLNREVSTAT=criteria_provided,_multiple_submitters,_no_conflicts;CLNSIG=Uncertain_significance;CLNVC=single_nucleotide_variant;CLNVCSO=SO:0001483;GENEINFO=NBN:4683;MC=SO:0001583|missense_variant;ORIGIN=1;RS=781520763;Pangolin=ENSG00000104320.14|-50:0.0|-50:-0.01
chr8	89943305	838779	T	A	.	.	ALLELEID=835096;CLNDN=Microcephaly,_normal_intelligence_and_immunodeficiency|not_provided;CLNDISDB=MONDO:MONDO:0009623,MedGen:C0398791,OMIM:251260,Orphanet:ORPHA647,SNOMED_CT:234638009|MedGen:CN517202;CLNHGVS=NC_000008.11:g.89943305T>A;CLNREVSTAT=criteria_provided,_multiple_submitters,_no_conflicts;CLNSIG=Uncertain_significance;CLNVC=single_nucleotide_variant;CLNVCSO=SO:0001483;GENEINFO=NBN:4683;MC=SO:0001583|missense_variant;ORIGIN=1;Pangolin=ENSG00000104320.14|-14:0.0|42:-0.0
chr8	89943306	578376	G	A	.	.	ALLELEID=562506;CLNDN=Microcephaly,_normal_intelligence_and_immunodeficiency|Hereditary_cancer-predisposing_syndrome;CLNDISDB=MONDO:MONDO:0009623,MedGen:C0398791,OMIM:251260,Orphanet:ORPHA647,SNOMED_CT:234638009|MONDO:MONDO:0015356,MedGen:C0027672,Orphanet:ORPHA140162,SNOMED_CT:699346009;CLNHGVS=NC_000008.11:g.89943306G>A;CLNREVSTAT=criteria_provided,_multiple_submitters,_no_conflicts;CLNSIG=Uncertain_significance;CLNVC=single_nucleotide_variant;CLNVCSO=SO:0001483;GENEINFO=NBN:4683;MC=SO:0001583|missense_variant;ORIGIN=1;RS=780333168;Pangolin=ENSG00000104320.14|-15:0.0|41:-0.0
chr8	89943308	411741	G	A	.	.	ALLELEID=396936;CLNDN=Microcephaly,_normal_intelligence_and_immunodeficiency|Hereditary_cancer-predisposing_syndrome;CLNDISDB=MONDO:MONDO:0009623,MedGen:C0398791,OMIM:251260,Orphanet:ORPHA647,SNOMED_CT:234638009|MONDO:MONDO:0015356,MedGen:C0027672,Orphanet:ORPHA140162,SNOMED_CT:699346009;CLNHGVS=NC_000008.11:g.89943308G>A;CLNREVSTAT=criteria_provided,_multiple_submitters,_no_conflicts;CLNSIG=Uncertain_significance;CLNVC=single_nucleotide_variant;CLNVCSO=SO:0001483;GENEINFO=NBN:4683;MC=SO:0001583|missense_variant;ORIGIN=1;RS=1060503454;Pangolin=ENSG00000104320.14|-17:0.0|39:-0.0
chr8	89943308	567947	GCTATTAGAT	G	.	.	ALLELEID=568113;CLNDN=Microcephaly,_normal_intelligence_and_immunodeficiency|Hereditary_cancer-predisposing_syndrome;CLNDISDB=MONDO:MONDO:0009623,MedGen:C0398791,OMIM:251260,Orphanet:ORPHA647,SNOMED_CT:234638009|MONDO:MONDO:0015356,MedGen:C0027672,Orphanet:ORPHA140162,SNOMED_CT:699346009;CLNHGVS=NC_000008.11:g.89943311_89943319del;CLNREVSTAT=criteria_provided,_multiple_submitters,_no_conflicts;CLNSIG=Uncertain_significance;CLNVC=Deletion;CLNVCSO=SO:0000159;GENEINFO=NBN:4683;MC=SO:0001822|inframe_deletion;ORIGIN=1;RS=1563508381;Pangolin=ENSG00000104320.14|39:0.0|58:-0.02
chr8	89943309	483985	C	G	.	.	ALLELEID=474728;CLNDN=Microcephaly,_normal_intelligence_and_immunodeficiency|Hereditary_cancer-predisposing_syndrome;CLNDISDB=MONDO:MONDO:0009623,MedGen:C0398791,OMIM:251260,Orphanet:ORPHA647,SNOMED_CT:234638009|MONDO:MONDO:0015356,MedGen:C0027672,Orphanet:ORPHA140162,SNOMED_CT:699346009;CLNHGVS=NC_000008.11:g.89943309C>G;CLNREVSTAT=criteria_provided,_conflicting_interpretations;CLNSIG=Conflicting_interpretations_of_pathogenicity;CLNSIGCONF=Likely_benign(1),Uncertain_significance(1);CLNVC=single_nucleotide_variant;CLNVCSO=SO:0001483;GENEINFO=NBN:4683;MC=SO:0001583|missense_variant;ORIGIN=1;RS=1554555808;Pangolin=ENSG00000104320.14|38:0.0|8:-0.0
chr8	89943315	971221	G	C	.	.	ALLELEID=955519;CLNDN=Microcephaly,_normal_intelligence_and_immunodeficiency;CLNDISDB=MONDO:MONDO:0009623,MedGen:C0398791,OMIM:251260,Orphanet:ORPHA647,SNOMED_CT:234638009;CLNHGVS=NC_000008.11:g.89943315G>C;CLNREVSTAT=criteria_provided,_single_submitter;CLNSIG=Uncertain_significance;CLNVC=single_nucleotide_variant;CLNVCSO=SO:0001483;GENEINFO=NBN:4683;MC=SO:0001583|missense_variant;ORIGIN=1;Pangolin=ENSG00000104320.14|1:0.0|-49:-0.0
chr8	89943322	530762	T	C	.	.	ALLELEID=523715;CLNDN=Microcephaly,_normal_intelligence_and_immunodeficiency;CLNDISDB=MONDO:MONDO:0009623,MedGen:C0398791,OMIM:251260,Orphanet:ORPHA647,SNOMED_CT:234638009;CLNHGVS=NC_000008.11:g.89943322T>C;CLNREVSTAT=criteria_provided,_single_submitter;CLNSIG=Uncertain_significance;CLNVC=single_nucleotide_variant;CLNVCSO=SO:0001483;GENEINFO=NBN:4683;MC=SO:0001819|synonymous_variant;ORIGIN=1;RS=1173178388;Pangolin=ENSG00000104320.14|1:0.0|44:-0.04
chr8	89943323	856811	C	T	.	.	ALLELEID=835097;CLNDN=Microcephaly,_normal_intelligence_and_immunodeficiency;CLNDISDB=MONDO:MONDO:0009623,MedGen:C0398791,OMIM:251260,Orphanet:ORPHA647,SNOMED_CT:234638009;CLNHGVS=NC_000008.11:g.89943323C>T;CLNREVSTAT=criteria_provided,_single_submitter;CLNSIG=Uncertain_significance;CLNVC=single_nucleotide_variant;CLNVCSO=SO:0001483;GENEINFO=NBN:4683;MC=SO:0001583|missense_variant;ORIGIN=1;Pangolin=ENSG00000104320.14|43:0.0|43:-0.0
chr8	89943329	461540	A	G	.	.	ALLELEID=458629;CLNDN=Microcephaly,_normal_intelligence_and_immunodeficiency;CLNDISDB=MONDO:MONDO:0009623,MedGen:C0398791,OMIM:251260,Orphanet:ORPHA647,SNOMED_CT:234638009;CLNHGVS=NC_000008.11:g.89943329A>G;CLNREVSTAT=criteria_provided,_single_submitter;CLNSIG=Uncertain_significance;CLNVC=single_nucleotide_variant;CLNVCSO=SO:0001483;GENEINFO=NBN:4683;MC=SO:0001583|missense_variant;ORIGIN=1;RS=1554555819;Pangolin=ENSG00000104320.14|18:0.0|37:-0.01
chr8	89943333	480039	T	C	.	.	ALLELEID=474885;CLNDN=Hereditary_cancer-predisposing_syndrome;CLNDISDB=MONDO:MONDO:0015356,MedGen:C0027672,Orphanet:ORPHA140162,SNOMED_CT:699346009;CLNHGVS=NC_000008.11:g.89943333T>C;CLNREVSTAT=criteria_provided,_single_submitter;CLNSIG=Uncertain_significance;CLNVC=single_nucleotide_variant;CLNVCSO=SO:0001483;GENEINFO=NBN:4683;MC=SO:0001583|missense_variant;ORIGIN=1;RS=1554555821;Pangolin=ENSG00000104320.14|33:0.0|33:-0.0
chr8	89943336	141196	G	A	.	.	ALLELEID=150910;CLNDN=Hereditary_cancer-predisposing_syndrome;CLNDISDB=MONDO:MONDO:0015356,MedGen:C0027672,Orphanet:ORPHA140162,SNOMED_CT:699346009;CLNHGVS=NC_000008.11:g.89943336G>A;CLNREVSTAT=criteria_provided,_single_submitter;CLNSIG=Uncertain_significance;CLNVC=single_nucleotide_variant;CLNVCSO=SO:0001483;GENEINFO=NBN:4683;MC=SO:0001583|missense_variant;ORIGIN=1;RS=587781567;Pangolin=ENSG00000104320.14|30:0.01|11:-0.0
chr8	89943338	947932	G	A	.	.	ALLELEID=925265;CLNDN=Microcephaly,_normal_intelligence_and_immunodeficiency;CLNDISDB=MONDO:MONDO:0009623,MedGen:C0398791,OMIM:251260,Orphanet:ORPHA647,SNOMED_CT:234638009;CLNHGVS=NC_000008.11:g.89943338G>A;CLNREVSTAT=criteria_provided,_single_submitter;CLNSIG=Uncertain_significance;CLNVC=single_nucleotide_variant;CLNVCSO=SO:0001483;GENEINFO=NBN:4683;MC=SO:0001583|missense_variant;ORIGIN=1;Pangolin=ENSG00000104320.14|9:0.0|28:-0.0
chr8	89943339	411748	G	T	.	.	ALLELEID=396293;CLNDN=Microcephaly,_normal_intelligence_and_immunodeficiency|Hereditary_cancer-predisposing_syndrome;CLNDISDB=MONDO:MONDO:0009623,MedGen:C0398791,OMIM:251260,Orphanet:ORPHA647,SNOMED_CT:234638009|MONDO:MONDO:0015356,MedGen:C0027672,Orphanet:ORPHA140162,SNOMED_CT:699346009;CLNHGVS=NC_000008.11:g.89943339G>T;CLNREVSTAT=criteria_provided,_multiple_submitters,_no_conflicts;CLNSIG=Uncertain_significance;CLNVC=single_nucleotide_variant;CLNVCSO=SO:0001483;GENEINFO=NBN:4683;MC=SO:0001583|missense_variant;ORIGIN=1;RS=1060503461;Pangolin=ENSG00000104320.14|-22:0.0|27:-0.02
chr8	89943341	834195	A	G	.	.	ALLELEID=835099;CLNDN=Microcephaly,_normal_intelligence_and_immunodeficiency;CLNDISDB=MONDO:MONDO:0009623,MedGen:C0398791,OMIM:251260,Orphanet:ORPHA647,SNOMED_CT:234638009;CLNHGVS=NC_000008.11:g.89943341A>G;CLNREVSTAT=criteria_provided,_single_submitter;CLNSIG=Uncertain_significance;CLNVC=single_nucleotide_variant;CLNVCSO=SO:0001483;GENEINFO=NBN:4683;MC=SO:0001583|missense_variant;ORIGIN=1;Pangolin=ENSG00000104320.14|25:0.01|9:-0.0
chr8	89943345	820700	T	C	.	.	ALLELEID=809197;CLNDN=Hereditary_cancer-predisposing_syndrome;CLNDISDB=MONDO:MONDO:0015356,MedGen:C0027672,Orphanet:ORPHA140162,SNOMED_CT:699346009;CLNHGVS=NC_000008.11:g.89943345T>C;CLNREVSTAT=criteria_provided,_single_submitter;CLNSIG=Uncertain_significance;CLNVC=single_nucleotide_variant;CLNVCSO=SO:0001483;GENEINFO=NBN:4683;MC=SO:0001583|missense_variant;ORIGIN=1;RS=1586035456;Pangolin=ENSG00000104320.14|21:0.01|24:-0.0
chr8	89943350	565804	G	A	.	.	ALLELEID=562508;CLNDN=Microcephaly,_normal_intelligence_and_immunodeficiency|Hereditary_cancer-predisposing_syndrome;CLNDISDB=MONDO:MONDO:0009623,MedGen:C0398791,OMIM:251260,Orphanet:ORPHA647,SNOMED_CT:234638009|MONDO:MONDO:0015356,MedGen:C0027672,Orphanet:ORPHA140162,SNOMED_CT:699346009;CLNHGVS=NC_000008.11:g.89943350G>A;CLNREVSTAT=criteria_provided,_multiple_submitters,_no_conflicts;CLNSIG=Uncertain_significance;CLNVC=single_nucleotide_variant;CLNVCSO=SO:0001483;GENEINFO=NBN:4683;MC=SO:0001583|missense_variant;ORIGIN=1;RS=1462278909;Pangolin=ENSG00000104320.14|16:0.0|16:-0.01
chr8	89943351	820688	C	A	.	.	ALLELEID=809198;CLNDN=Microcephaly,_normal_intelligence_and_immunodeficiency|Hereditary_cancer-predisposing_syndrome;CLNDISDB=MONDO:MONDO:0009623,MedGen:C0398791,OMIM:251260,Orphanet:ORPHA647,SNOMED_CT:234638009|MONDO:MONDO:0015356,MedGen:C0027672,Orphanet:ORPHA140162,SNOMED_CT:699346009;CLNHGVS=NC_000008.11:g.89943351C>A;CLNREVSTAT=criteria_provided,_multiple_submitters,_no_conflicts;CLNSIG=Uncertain_significance;CLNVC=single_nucleotide_variant;CLNVCSO=SO:0001483;GENEINFO=NBN:4683;MC=SO:0001583|missense_variant;ORIGIN=1;RS=749276965;Pangolin=ENSG00000104320.14|15:0.0|15:-0.0
chr8	89943351	650200	C	T	.	.	AF_EXAC=2e-05;ALLELEID=637414;CLNDN=Microcephaly,_normal_intelligence_and_immunodeficiency;CLNDISDB=MONDO:MONDO:0009623,MedGen:C0398791,OMIM:251260,Orphanet:ORPHA647,SNOMED_CT:234638009;CLNHGVS=NC_000008.11:g.89943351C>T;CLNREVSTAT=criteria_provided,_single_submitter;CLNSIG=Uncertain_significance;CLNVC=single_nucleotide_variant;CLNVCSO=SO:0001483;GENEINFO=NBN:4683;MC=SO:0001583|missense_variant;ORIGIN=1;RS=749276965;Pangolin=ENSG00000104320.14|15:0.0|-1:-0.0
chr8	89943353	480027	C	T	.	.	ALLELEID=474730;CLNDN=Microcephaly,_normal_intelligence_and_immunodeficiency|Hereditary_cancer-predisposing_syndrome;CLNDISDB=MONDO:MONDO:0009623,MedGen:C0398791,OMIM:251260,Orphanet:ORPHA647,SNOMED_CT:234638009|MONDO:MONDO:0015356,MedGen:C0027672,Orphanet:ORPHA140162,SNOMED_CT:699346009;CLNHGVS=NC_000008.11:g.89943353C>T;CLNREVSTAT=criteria_provided,_multiple_submitters,_no_conflicts;CLNSIG=Uncertain_significance;CLNVC=single_nucleotide_variant;CLNVCSO=SO:0001483;GENEINFO=NBN:4683;MC=SO:0001583|missense_variant;ORIGIN=1;RS=1554555834;Pangolin=ENSG00000104320.14|13:0.0|-6:-0.0
chr8	89943354	946955	C	T	.	.	ALLELEID=925266;CLNDN=Microcephaly,_normal_intelligence_and_immunodeficiency;CLNDISDB=MONDO:MONDO:0009623,MedGen:C0398791,OMIM:251260,Orphanet:ORPHA647,SNOMED_CT:234638009;CLNHGVS=NC_000008.11:g.89943354C>T;CLNREVSTAT=criteria_provided,_single_submitter;CLNSIG=Uncertain_significance;CLNVC=single_nucleotide_variant;CLNVCSO=SO:0001483;GENEINFO=NBN:4683;MC=SO:0001583|missense_variant;ORIGIN=1;Pangolin=ENSG00000104320.14|-2:0.0|12:-0.16
chr8	89943356	481835	G	C	.	.	AF_EXAC=1e-05;ALLELEID=474891;CLNDN=Microcephaly,_normal_intelligence_and_immunodeficiency|Hereditary_cancer-predisposing_syndrome;CLNDISDB=MONDO:MONDO:0009623,MedGen:C0398791,OMIM:251260,Orphanet:ORPHA647,SNOMED_CT:234638009|MONDO:MONDO:0015356,MedGen:C0027672,Orphanet:ORPHA140162,SNOMED_CT:699346009;CLNHGVS=NC_000008.11:g.89943356G>C;CLNREVSTAT=criteria_provided,_multiple_submitters,_no_conflicts;CLNSIG=Uncertain_significance;CLNVC=single_nucleotide_variant;CLNVCSO=SO:0001483;GENEINFO=NBN:4683;MC=SO:0001583|missense_variant;ORIGIN=1;RS=746090959;Pangolin=ENSG00000104320.14|10:0.01|-9:-0.0
chr8	89943357	661186	G	A	.	.	ALLELEID=637415;CLNDN=Microcephaly,_normal_intelligence_and_immunodeficiency;CLNDISDB=MONDO:MONDO:0009623,MedGen:C0398791,OMIM:251260,Orphanet:ORPHA647,SNOMED_CT:234638009;CLNHGVS=NC_000008.11:g.89943357G>A;CLNREVSTAT=criteria_provided,_single_submitter;CLNSIG=Uncertain_significance;CLNVC=single_nucleotide_variant;CLNVCSO=SO:0001483;GENEINFO=NBN:4683;MC=SO:0001583|missense_variant;ORIGIN=1;RS=1586035536;Pangolin=ENSG00000104320.14|-10:0.0|9:-0.01
chr8	89943359	577030	T	C	.	.	ALLELEID=565234;CLNDN=Microcephaly,_normal_intelligence_and_immunodeficiency;CLNDISDB=MONDO:MONDO:0009623,MedGen:C0398791,OMIM:251260,Orphanet:ORPHA647,SNOMED_CT:234638009;CLNHGVS=NC_000008.11:g.89943359T>C;CLNREVSTAT=criteria_provided,_single_submitter;CLNSIG=Uncertain_significance;CLNVC=single_nucleotide_variant;CLNVCSO=SO:0001483;GENEINFO=NBN:4683;MC=SO:0001583|missense_variant;ORIGIN=1;RS=1563508706;Pangolin=ENSG00000104320.14|10:0.0|7:-0.01
chr8	89943362	411767	G	A	.	.	ALLELEID=396941;CLNDN=Microcephaly,_normal_intelligence_and_immunodeficiency|Hereditary_cancer-predisposing_syndrome;CLNDISDB=MONDO:MONDO:0009623,MedGen:C0398791,OMIM:251260,Orphanet:ORPHA647,SNOMED_CT:234638009|MONDO:MONDO:0015356,MedGen:C0027672,Orphanet:ORPHA140162,SNOMED_CT:699346009;CLNHGVS=NC_000008.11:g.89943362G>A;CLNREVSTAT=criteria_provided,_multiple_submitters,_no_conflicts;CLNSIG=Uncertain_significance;CLNVC=single_nucleotide_variant;CLNVCSO=SO:0001483;GENEINFO=NBN:4683;MC=SO:0001583|missense_variant;ORIGIN=1;RS=1060503474;Pangolin=ENSG00000104320.14|4:0.0|4:-0.0
chr8	89943365	627960	A	C	.	.	ALLELEID=617435;CLNDN=Hereditary_cancer-predisposing_syndrome;CLNDISDB=MONDO:MONDO:0015356,MedGen:C0027672,Orphanet:ORPHA140162,SNOMED_CT:699346009;CLNHGVS=NC_000008.11:g.89943365A>C;CLNREVSTAT=criteria_provided,_single_submitter;CLNSIG=Uncertain_significance;CLNVC=single_nucleotide_variant;CLNVCSO=SO:0001483;GENEINFO=NBN:4683;MC=SO:0001583|missense_variant;ORIGIN=1;RS=1563508748;Pangolin=ENSG00000104320.14|-4:0.0|1:-0.01
chr8	89943366	820640	C	A	.	.	ALLELEID=809199;CLNDN=Microcephaly,_normal_intelligence_and_immunodeficiency|Hereditary_cancer-predisposing_syndrome;CLNDISDB=MONDO:MONDO:0009623,MedGen:C0398791,OMIM:251260,Orphanet:ORPHA647,SNOMED_CT:234638009|MONDO:MONDO:0015356,MedGen:C0027672,Orphanet:ORPHA140162,SNOMED_CT:699346009;CLNHGVS=NC_000008.11:g.89943366C>A;CLNREVSTAT=criteria_provided,_multiple_submitters,_no_conflicts;CLNSIG=Uncertain_significance;CLNVC=single_nucleotide_variant;CLNVCSO=SO:0001483;GENEINFO=NBN:4683;MC=SO:0001583|missense_variant;ORIGIN=1;RS=772059959;Pangolin=ENSG00000104320.14|-19:0.01|0:-0.22
chr8	89943366	239192	C	T	.	.	AF_EXAC=1e-05;ALLELEID=240405;CLNDN=Microcephaly,_normal_intelligence_and_immunodeficiency|Hereditary_cancer-predisposing_syndrome;CLNDISDB=MONDO:MONDO:0009623,MedGen:C0398791,OMIM:251260,Orphanet:ORPHA647,SNOMED_CT:234638009|MONDO:MONDO:0015356,MedGen:C0027672,Orphanet:ORPHA140162,SNOMED_CT:699346009;CLNHGVS=NC_000008.11:g.89943366C>T;CLNREVSTAT=criteria_provided,_multiple_submitters,_no_conflicts;CLNSIG=Uncertain_significance;CLNVC=single_nucleotide_variant;CLNVCSO=SO:0001483;GENEINFO=NBN:4683;MC=SO:0001583|missense_variant;ORIGIN=1;RS=772059959;Pangolin=ENSG00000104320.14|-19:0.0|0:-0.03
chr8	89943370	820635	T	A	.	.	ALLELEID=815396;CLNDN=Hereditary_cancer-predisposing_syndrome;CLNDISDB=MONDO:MONDO:0015356,MedGen:C0027672,Orphanet:ORPHA140162,SNOMED_CT:699346009;CLNHGVS=NC_000008.11:g.89943370T>A;CLNREVSTAT=criteria_provided,_multiple_submitters,_no_conflicts;CLNSIG=Uncertain_significance;CLNVC=single_nucleotide_variant;CLNVCSO=SO:0001483;GENEINFO=NBN:4683;MC=SO:0001627|intron_variant;ORIGIN=1;RS=746994234;Pangolin=ENSG00000104320.14|-23:0.0|-4:-0.01
chr8	89943370	219601	T	C	.	.	AF_EXAC=2e-05;ALLELEID=221772;CLNDN=Microcephaly,_normal_intelligence_and_immunodeficiency|Hereditary_cancer-predisposing_syndrome|not_specified;CLNDISDB=MONDO:MONDO:0009623,MedGen:C0398791,OMIM:251260,Orphanet:ORPHA647,SNOMED_CT:234638009|MONDO:MONDO:0015356,MedGen:C0027672,Orphanet:ORPHA140162,SNOMED_CT:699346009|MedGen:CN169374;CLNHGVS=NC_000008.11:g.89943370T>C;CLNREVSTAT=criteria_provided,_conflicting_interpretations;CLNSIG=Conflicting_interpretations_of_pathogenicity;CLNSIGCONF=Likely_benign(1),Uncertain_significance(5);CLNVC=single_nucleotide_variant;CLNVCSO=SO:0001483;GENEINFO=NBN:4683;MC=SO:0001627|intron_variant;ORIGIN=1;RS=746994234;Pangolin=ENSG00000104320.14|-1:0.95|-4:-0.43
chr8	89946134	1020028	A	G	.	.	ALLELEID=1008174;CLNDN=Microcephaly,_normal_intelligence_and_immunodeficiency;CLNDISDB=MONDO:MONDO:0009623,MedGen:C0398791,OMIM:251260,Orphanet:ORPHA647,SNOMED_CT:234638009;CLNHGVS=NC_000008.11:g.89946134A>G;CLNREVSTAT=criteria_provided,_single_submitter;CLNSIG=Uncertain_significance;CLNVC=single_nucleotide_variant;CLNVCSO=SO:0001483;GENEINFO=NBN:4683;MC=SO:0001627|intron_variant;ORIGIN=1;Pangolin=ENSG00000104320.14|-21:0.01|6:-0.03
chr8	89946135	569126	C	A	.	.	ALLELEID=568117;CLNDN=Microcephaly,_normal_intelligence_and_immunodeficiency;CLNDISDB=MONDO:MONDO:0009623,MedGen:C0398791,OMIM:251260,Orphanet:ORPHA647,SNOMED_CT:234638009;CLNHGVS=NC_000008.11:g.89946135C>A;CLNREVSTAT=criteria_provided,_single_submitter;CLNSIG=Uncertain_significance;CLNVC=single_nucleotide_variant;CLNVCSO=SO:0001483;GENEINFO=NBN:4683;MC=SO:0001627|intron_variant;ORIGIN=1;RS=1323512485;Pangolin=ENSG00000104320.14|-22:0.4|5:-0.46
chr8	89946135	629308	C	T	.	.	ALLELEID=619282;CLNDN=Microcephaly,_normal_intelligence_and_immunodeficiency|Hereditary_cancer-predisposing_syndrome;CLNDISDB=MONDO:MONDO:0009623,MedGen:C0398791,OMIM:251260,Orphanet:ORPHA647,SNOMED_CT:234638009|MONDO:MONDO:0015356,MedGen:C0027672,Orphanet:ORPHA140162,SNOMED_CT:699346009;CLNHGVS=NC_000008.11:g.89946135C>T;CLNREVSTAT=criteria_provided,_multiple_submitters,_no_conflicts;CLNSIG=Uncertain_significance;CLNVC=single_nucleotide_variant;CLNVCSO=SO:0001483;GENEINFO=NBN:4683;MC=SO:0001627|intron_variant;ORIGIN=1;RS=1323512485;Pangolin=ENSG00000104320.14|-22:0.4|5:-0.37
chr8	89946136	234238	C	T	.	.	ALLELEID=233626;CLNDN=Microcephaly,_normal_intelligence_and_immunodeficiency|Hereditary_cancer-predisposing_syndrome|not_provided;CLNDISDB=MONDO:MONDO:0009623,MedGen:C0398791,OMIM:251260,Orphanet:ORPHA647,SNOMED_CT:234638009|MONDO:MONDO:0015356,MedGen:C0027672,Orphanet:ORPHA140162,SNOMED_CT:699346009|MedGen:CN517202;CLNHGVS=NC_000008.11:g.89946136C>T;CLNREVSTAT=criteria_provided,_conflicting_interpretations;CLNSIG=Conflicting_interpretations_of_pathogenicity;CLNSIGCONF=Likely_benign(1),Uncertain_significance(3);CLNVC=single_nucleotide_variant;CLNVCSO=SO:0001483;GENEINFO=NBN:4683;MC=SO:0001627|intron_variant;ORIGIN=1;RS=876660950;Pangolin=ENSG00000104320.14|4:0.0|0:-0.0
chr8	89946137	940654	T	C	.	.	ALLELEID=940116;CLNDN=Microcephaly,_normal_intelligence_and_immunodeficiency;CLNDISDB=MONDO:MONDO:0009623,MedGen:C0398791,OMIM:251260,Orphanet:ORPHA647,SNOMED_CT:234638009;CLNHGVS=NC_000008.11:g.89946137T>C;CLNREVSTAT=criteria_provided,_single_submitter;CLNSIG=Uncertain_significance;CLNVC=single_nucleotide_variant;CLNVCSO=SO:0001483;GENEINFO=NBN:4683;MC=SO:0001627|intron_variant;ORIGIN=1;Pangolin=ENSG00000104320.14|-24:0.0|-1:-0.0
chr8	89946139	490053	C	T	.	.	ALLELEID=482712;CLNDN=Microcephaly,_normal_intelligence_and_immunodeficiency|Hereditary_cancer-predisposing_syndrome;CLNDISDB=MONDO:MONDO:0009623,MedGen:C0398791,OMIM:251260,Orphanet:ORPHA647,SNOMED_CT:234638009|MONDO:MONDO:0015356,MedGen:C0027672,Orphanet:ORPHA140162,SNOMED_CT:699346009;CLNHGVS=NC_000008.11:g.89946139C>T;CLNREVSTAT=criteria_provided,_conflicting_interpretations;CLNSIG=Conflicting_interpretations_of_pathogenicity;CLNSIGCONF=Likely_pathogenic(3),Uncertain_significance(1);CLNVC=single_nucleotide_variant;CLNVCSO=SO:0001483;GENEINFO=NBN:4683;MC=SO:0001575|splice_donor_variant;ORIGIN=1;RS=1554556454;Pangolin=ENSG00000104320.14|-26:0.88|1:-0.98
chr8	89946140	999771	C	A	.	.	ALLELEID=992938;CLNDN=Microcephaly,_normal_intelligence_and_immunodeficiency;CLNDISDB=MONDO:MONDO:0009623,MedGen:C0398791,OMIM:251260,Orphanet:ORPHA647,SNOMED_CT:234638009;CLNHGVS=NC_000008.11:g.89946140C>A;CLNREVSTAT=criteria_provided,_single_submitter;CLNSIG=Uncertain_significance;CLNVC=single_nucleotide_variant;CLNVCSO=SO:0001483;GENEINFO=NBN:4683;MC=SO:0001583|missense_variant;ORIGIN=1;Pangolin=ENSG00000104320.14|-27:0.31|0:-0.36
chr8	89946142	127864	T	G	.	.	ALLELEID=133321;CLNDN=Microcephaly,_normal_intelligence_and_immunodeficiency|Hereditary_cancer-predisposing_syndrome|not_provided;CLNDISDB=MONDO:MONDO:0009623,MedGen:C0398791,OMIM:251260,Orphanet:ORPHA647,SNOMED_CT:234638009|MONDO:MONDO:0015356,MedGen:C0027672,Orphanet:ORPHA140162,SNOMED_CT:699346009|MedGen:CN517202;CLNHGVS=NC_000008.11:g.89946142T>G;CLNREVSTAT=criteria_provided,_multiple_submitters,_no_conflicts;CLNSIG=Uncertain_significance;CLNVC=single_nucleotide_variant;CLNVCSO=SO:0001483;GENEINFO=NBN:4683;MC=SO:0001583|missense_variant;ORIGIN=1;RS=587780092;Pangolin=ENSG00000104320.14|-2:0.01|-2:-0.0
chr8	89946144	492109	T	C	.	.	ALLELEID=484177;CLNDN=Hereditary_cancer-predisposing_syndrome;CLNDISDB=MONDO:MONDO:0015356,MedGen:C0027672,Orphanet:ORPHA140162,SNOMED_CT:699346009;CLNHGVS=NC_000008.11:g.89946144T>C;CLNREVSTAT=criteria_provided,_single_submitter;CLNSIG=Uncertain_significance;CLNVC=single_nucleotide_variant;CLNVCSO=SO:0001483;GENEINFO=NBN:4683;MC=SO:0001583|missense_variant;ORIGIN=1;RS=1554556458;Pangolin=ENSG00000104320.14|-8:0.0|-4:-0.01
chr8	89946145	492108	T	G	.	.	ALLELEID=484026;CLNDN=Hereditary_cancer-predisposing_syndrome;CLNDISDB=MONDO:MONDO:0015356,MedGen:C0027672,Orphanet:ORPHA140162,SNOMED_CT:699346009;CLNHGVS=NC_000008.11:g.89946145T>G;CLNREVSTAT=criteria_provided,_single_submitter;CLNSIG=Uncertain_significance;CLNVC=single_nucleotide_variant;CLNVCSO=SO:0001483;GENEINFO=NBN:4683;MC=SO:0001583|missense_variant;ORIGIN=1;RS=1554556461;Pangolin=ENSG00000104320.14|-9:0.0|-5:-0.0
chr8	89946147	582583	A	C	.	.	ALLELEID=565236;CLNDN=Microcephaly,_normal_intelligence_and_immunodeficiency;CLNDISDB=MONDO:MONDO:0009623,MedGen:C0398791,OMIM:251260,Orphanet:ORPHA647,SNOMED_CT:234638009;CLNHGVS=NC_000008.11:g.89946147A>C;CLNREVSTAT=criteria_provided,_single_submitter;CLNSIG=Uncertain_significance;CLNVC=single_nucleotide_variant;CLNVCSO=SO:0001483;GENEINFO=NBN:4683;MC=SO:0001583|missense_variant;ORIGIN=1;RS=1563512800;Pangolin=ENSG00000104320.14|-34:0.0|-7:-0.01
chr8	89946147	1043858	A	G	.	.	ALLELEID=1028691;CLNDN=Microcephaly,_normal_intelligence_and_immunodeficiency;CLNDISDB=MONDO:MONDO:0009623,MedGen:C0398791,OMIM:251260,Orphanet:ORPHA647,SNOMED_CT:234638009;CLNHGVS=NC_000008.11:g.89946147A>G;CLNREVSTAT=criteria_provided,_single_submitter;CLNSIG=Uncertain_significance;CLNVC=single_nucleotide_variant;CLNVCSO=SO:0001483;GENEINFO=NBN:4683;MC=SO:0001583|missense_variant;ORIGIN=1;Pangolin=ENSG00000104320.14|-7:0.01|-7:-0.0
chr8	89946150	490052	T	G	.	.	AF_EXAC=1e-05;AF_TGP=0.0002;ALLELEID=482716;CLNDN=Microcephaly,_normal_intelligence_and_immunodeficiency|Hereditary_cancer-predisposing_syndrome;CLNDISDB=MONDO:MONDO:0009623,MedGen:C0398791,OMIM:251260,Orphanet:ORPHA647,SNOMED_CT:234638009|MONDO:MONDO:0015356,MedGen:C0027672,Orphanet:ORPHA140162,SNOMED_CT:699346009;CLNHGVS=NC_000008.11:g.89946150T>G;CLNREVSTAT=criteria_provided,_multiple_submitters,_no_conflicts;CLNSIG=Uncertain_significance;CLNVC=single_nucleotide_variant;CLNVCSO=SO:0001483;CLNVI=Illumina_Clinical_Services_Laboratory,Illumina:935203;GENEINFO=NBN:4683;MC=SO:0001583|missense_variant;ORIGIN=1;RS=186371605;Pangolin=ENSG00000104320.14|-10:0.0|-10:-0.0
chr8	89946154	848607	T	C	.	.	ALLELEID=835100;CLNDN=Microcephaly,_normal_intelligence_and_immunodeficiency;CLNDISDB=MONDO:MONDO:0009623,MedGen:C0398791,OMIM:251260,Orphanet:ORPHA647,SNOMED_CT:234638009;CLNHGVS=NC_000008.11:g.89946154T>C;CLNREVSTAT=criteria_provided,_single_submitter;CLNSIG=Uncertain_significance;CLNVC=single_nucleotide_variant;CLNVCSO=SO:0001483;GENEINFO=NBN:4683;MC=SO:0001583|missense_variant;ORIGIN=1;Pangolin=ENSG00000104320.14|46:0.0|-14:-0.01
chr8	89946155	654230	G	C	.	.	ALLELEID=637416;CLNDN=Microcephaly,_normal_intelligence_and_immunodeficiency;CLNDISDB=MONDO:MONDO:0009623,MedGen:C0398791,OMIM:251260,Orphanet:ORPHA647,SNOMED_CT:234638009;CLNHGVS=NC_000008.11:g.89946155G>C;CLNREVSTAT=criteria_provided,_single_submitter;CLNSIG=Uncertain_significance;CLNVC=single_nucleotide_variant;CLNVCSO=SO:0001483;GENEINFO=NBN:4683;MC=SO:0001583|missense_variant;ORIGIN=1;RS=765458801;Pangolin=ENSG00000104320.14|45:0.01|-15:-0.0
chr8	89946156	801234	A	G	.	.	ALLELEID=789482;CLNDN=Microcephaly,_normal_intelligence_and_immunodeficiency|Hereditary_cancer-predisposing_syndrome|not_provided;CLNDISDB=MONDO:MONDO:0009623,MedGen:C0398791,OMIM:251260,Orphanet:ORPHA647,SNOMED_CT:234638009|MONDO:MONDO:0015356,MedGen:C0027672,Orphanet:ORPHA140162,SNOMED_CT:699346009|MedGen:CN517202;CLNHGVS=NC_000008.11:g.89946156A>G;CLNREVSTAT=criteria_provided,_multiple_submitters,_no_conflicts;CLNSIG=Uncertain_significance;CLNVC=single_nucleotide_variant;CLNVCSO=SO:0001483;CLNVI=Quest_Diagnostics_Nichols_Institute_San_Juan_Capistrano:2847965;GENEINFO=NBN:4683;MC=SO:0001583|missense_variant;ORIGIN=1;RS=1181142133;Pangolin=ENSG00000104320.14|-16:0.01|-16:-0.0
chr8	89946157	997902	A	C	.	.	ALLELEID=985617;CLNDN=not_specified;CLNDISDB=MedGen:CN169374;CLNHGVS=NC_000008.11:g.89946157A>C;CLNREVSTAT=criteria_provided,_single_submitter;CLNSIG=Uncertain_significance;CLNVC=single_nucleotide_variant;CLNVCSO=SO:0001483;GENEINFO=NBN:4683;MC=SO:0001583|missense_variant;ORIGIN=1;Pangolin=ENSG00000104320.14|43:0.0|-17:-0.0
chr8	89946157	820608	A	G	.	.	AF_EXAC=1e-05;ALLELEID=809200;CLNDN=Hereditary_cancer-predisposing_syndrome;CLNDISDB=MONDO:MONDO:0015356,MedGen:C0027672,Orphanet:ORPHA140162,SNOMED_CT:699346009;CLNHGVS=NC_000008.11:g.89946157A>G;CLNREVSTAT=criteria_provided,_single_submitter;CLNSIG=Uncertain_significance;CLNVC=single_nucleotide_variant;CLNVCSO=SO:0001483;GENEINFO=NBN:4683;MC=SO:0001583|missense_variant;ORIGIN=1;RS=768715280;Pangolin=ENSG00000104320.14|43:0.01|-17:-0.0
chr8	89946158	820593	A	AT	.	.	ALLELEID=809201;CLNDN=Hereditary_cancer-predisposing_syndrome;CLNDISDB=MONDO:MONDO:0015356,MedGen:C0027672,Orphanet:ORPHA140162,SNOMED_CT:699346009;CLNHGVS=NC_000008.11:g.89946164dup;CLNREVSTAT=criteria_provided,_single_submitter;CLNSIG=Uncertain_significance;CLNVC=Duplication;CLNVCSO=SO:1000035;GENEINFO=NBN:4683;MC=SO:0001589|frameshift_variant;ORIGIN=1;RS=1586040200;Pangolin=ENSG00000104320.14|43:0.0|-18:-0.03
chr8	89946159	480036	T	C	.	.	ALLELEID=474892;CLNDN=Microcephaly,_normal_intelligence_and_immunodeficiency|Hereditary_cancer-predisposing_syndrome;CLNDISDB=MONDO:MONDO:0009623,MedGen:C0398791,OMIM:251260,Orphanet:ORPHA647,SNOMED_CT:234638009|MONDO:MONDO:0015356,MedGen:C0027672,Orphanet:ORPHA140162,SNOMED_CT:699346009;CLNHGVS=NC_000008.11:g.89946159T>C;CLNREVSTAT=criteria_provided,_multiple_submitters,_no_conflicts;CLNSIG=Uncertain_significance;CLNVC=single_nucleotide_variant;CLNVCSO=SO:0001483;GENEINFO=NBN:4683;MC=SO:0001583|missense_variant;ORIGIN=1;RS=1554556477;Pangolin=ENSG00000104320.14|41:0.01|-19:-0.0
chr8	89946160	920858	T	G	.	.	ALLELEID=911002;CLNDN=Hereditary_cancer-predisposing_syndrome;CLNDISDB=MONDO:MONDO:0015356,MedGen:C0027672,Orphanet:ORPHA140162,SNOMED_CT:699346009;CLNHGVS=NC_000008.11:g.89946160T>G;CLNREVSTAT=criteria_provided,_single_submitter;CLNSIG=Uncertain_significance;CLNVC=single_nucleotide_variant;CLNVCSO=SO:0001483;GENEINFO=NBN:4683;MC=SO:0001583|missense_variant;ORIGIN=1;Pangolin=ENSG00000104320.14|-20:0.01|-20:-0.0
chr8	89946169	959941	G	C	.	.	ALLELEID=946198;CLNDN=Microcephaly,_normal_intelligence_and_immunodeficiency;CLNDISDB=MONDO:MONDO:0009623,MedGen:C0398791,OMIM:251260,Orphanet:ORPHA647,SNOMED_CT:234638009;CLNHGVS=NC_000008.11:g.89946169G>C;CLNREVSTAT=criteria_provided,_single_submitter;CLNSIG=Uncertain_significance;CLNVC=single_nucleotide_variant;CLNVCSO=SO:0001483;GENEINFO=NBN:4683;MC=SO:0001583|missense_variant;ORIGIN=1;Pangolin=ENSG00000104320.14|31:0.0|-29:-0.0
chr8	89946171	820572	C	A	.	.	ALLELEID=809202;CLNDN=Microcephaly,_normal_intelligence_and_immunodeficiency|Hereditary_cancer-predisposing_syndrome;CLNDISDB=MONDO:MONDO:0009623,MedGen:C0398791,OMIM:251260,Orphanet:ORPHA647,SNOMED_CT:234638009|MONDO:MONDO:0015356,MedGen:C0027672,Orphanet:ORPHA140162,SNOMED_CT:699346009;CLNHGVS=NC_000008.11:g.89946171C>A;CLNREVSTAT=criteria_provided,_multiple_submitters,_no_conflicts;CLNSIG=Uncertain_significance;CLNVC=single_nucleotide_variant;CLNVCSO=SO:0001483;GENEINFO=NBN:4683;MC=SO:0001583|missense_variant;ORIGIN=1;RS=1425101720;Pangolin=ENSG00000104320.14|-31:0.0|29:-0.01
chr8	89946172	219546	C	T	.	.	AF_ESP=8e-05;AF_EXAC=2e-05;AF_TGP=0.0002;ALLELEID=221773;CLNDN=Microcephaly,_normal_intelligence_and_immunodeficiency|Hereditary_cancer-predisposing_syndrome|not_specified;CLNDISDB=MONDO:MONDO:0009623,MedGen:C0398791,OMIM:251260,Orphanet:ORPHA647,SNOMED_CT:234638009|MONDO:MONDO:0015356,MedGen:C0027672,Orphanet:ORPHA140162,SNOMED_CT:699346009|MedGen:CN169374;CLNHGVS=NC_000008.11:g.89946172C>T;CLNREVSTAT=criteria_provided,_multiple_submitters,_no_conflicts;CLNSIG=Uncertain_significance;CLNVC=single_nucleotide_variant;CLNVCSO=SO:0001483;GENEINFO=NBN:4683;MC=SO:0001583|missense_variant;ORIGIN=1;RS=200564603;Pangolin=ENSG00000104320.14|-32:0.0|-32:-0.02
chr8	89946174	461536	T	C	.	.	AF_ESP=8e-05;AF_EXAC=1e-05;ALLELEID=458633;CLNDN=Microcephaly,_normal_intelligence_and_immunodeficiency|Hereditary_cancer-predisposing_syndrome;CLNDISDB=MONDO:MONDO:0009623,MedGen:C0398791,OMIM:251260,Orphanet:ORPHA647,SNOMED_CT:234638009|MONDO:MONDO:0015356,MedGen:C0027672,Orphanet:ORPHA140162,SNOMED_CT:699346009;CLNHGVS=NC_000008.11:g.89946174T>C;CLNREVSTAT=criteria_provided,_multiple_submitters,_no_conflicts;CLNSIG=Uncertain_significance;CLNVC=single_nucleotide_variant;CLNVCSO=SO:0001483;GENEINFO=NBN:4683;MC=SO:0001583|missense_variant;ORIGIN=1;RS=370295427;Pangolin=ENSG00000104320.14|26:0.01|-34:-0.0
chr8	89946175	552387	AATC	A	.	.	ALLELEID=544786;CLNDN=Microcephaly,_normal_intelligence_and_immunodeficiency|Hereditary_cancer-predisposing_syndrome;CLNDISDB=MONDO:MONDO:0009623,MedGen:C0398791,OMIM:251260,Orphanet:ORPHA647,SNOMED_CT:234638009|MONDO:MONDO:0015356,MedGen:C0027672,Orphanet:ORPHA140162,SNOMED_CT:699346009;CLNHGVS=NC_000008.11:g.89946178_89946180CAT[1];CLNREVSTAT=criteria_provided,_multiple_submitters,_no_conflicts;CLNSIG=Uncertain_significance;CLNVC=Microsatellite;CLNVCSO=SO:0000289;GENEINFO=NBN:4683;MC=SO:0001822|inframe_deletion;ORIGIN=1;RS=1554556498;Pangolin=ENSG00000104320.14|-35:0.0|-35:-0.02
chr8	89946177	857509	T	C	.	.	ALLELEID=835101;CLNDN=Microcephaly,_normal_intelligence_and_immunodeficiency;CLNDISDB=MONDO:MONDO:0009623,MedGen:C0398791,OMIM:251260,Orphanet:ORPHA647,SNOMED_CT:234638009;CLNHGVS=NC_000008.11:g.89946177T>C;CLNREVSTAT=criteria_provided,_single_submitter;CLNSIG=Uncertain_significance;CLNVC=single_nucleotide_variant;CLNVCSO=SO:0001483;GENEINFO=NBN:4683;MC=SO:0001583|missense_variant;ORIGIN=1;Pangolin=ENSG00000104320.14|-37:0.0|23:-0.01
chr8	89946181	182727	C	T	.	.	AF_EXAC=2e-05;ALLELEID=180281;CLNDN=Microcephaly,_normal_intelligence_and_immunodeficiency|Hereditary_cancer-predisposing_syndrome|not_provided;CLNDISDB=MONDO:MONDO:0009623,MedGen:C0398791,OMIM:251260,Orphanet:ORPHA647,SNOMED_CT:234638009|MONDO:MONDO:0015356,MedGen:C0027672,Orphanet:ORPHA140162,SNOMED_CT:699346009|MedGen:CN517202;CLNHGVS=NC_000008.11:g.89946181C>T;CLNREVSTAT=criteria_provided,_conflicting_interpretations;CLNSIG=Conflicting_interpretations_of_pathogenicity;CLNSIGCONF=Likely_benign(2),Uncertain_significance(3);CLNVC=single_nucleotide_variant;CLNVCSO=SO:0001483;GENEINFO=NBN:4683;MC=SO:0001583|missense_variant;ORIGIN=1;RS=730881856;Pangolin=ENSG00000104320.14|-41:0.0|-41:-0.03
chr8	89946183	481857	T	C	.	.	ALLELEID=474704;CLNDN=Microcephaly,_normal_intelligence_and_immunodeficiency|Hereditary_cancer-predisposing_syndrome;CLNDISDB=MONDO:MONDO:0009623,MedGen:C0398791,OMIM:251260,Orphanet:ORPHA647,SNOMED_CT:234638009|MONDO:MONDO:0015356,MedGen:C0027672,Orphanet:ORPHA140162,SNOMED_CT:699346009;CLNHGVS=NC_000008.11:g.89946183T>C;CLNREVSTAT=criteria_provided,_multiple_submitters,_no_conflicts;CLNSIG=Uncertain_significance;CLNVC=single_nucleotide_variant;CLNVCSO=SO:0001483;GENEINFO=NBN:4683;MC=SO:0001583|missense_variant;ORIGIN=1;RS=1404296922;Pangolin=ENSG00000104320.14|17:0.01|-43:-0.0
chr8	89946187	801233	T	C	.	.	ALLELEID=789483;CLNDN=not_provided;CLNDISDB=MedGen:CN517202;CLNHGVS=NC_000008.11:g.89946187T>C;CLNREVSTAT=criteria_provided,_single_submitter;CLNSIG=Uncertain_significance;CLNVC=single_nucleotide_variant;CLNVCSO=SO:0001483;CLNVI=Quest_Diagnostics_Nichols_Institute_San_Juan_Capistrano:2854068;GENEINFO=NBN:4683;MC=SO:0001583|missense_variant;ORIGIN=1;RS=1586040318;Pangolin=ENSG00000104320.14|13:0.02|-47:-0.0
chr8	89946188	530758	G	A	.	.	ALLELEID=524295;CLNDN=Microcephaly,_normal_intelligence_and_immunodeficiency|Hereditary_cancer-predisposing_syndrome;CLNDISDB=MONDO:MONDO:0009623,MedGen:C0398791,OMIM:251260,Orphanet:ORPHA647,SNOMED_CT:234638009|MONDO:MONDO:0015356,MedGen:C0027672,Orphanet:ORPHA140162,SNOMED_CT:699346009;CLNHGVS=NC_000008.11:g.89946188G>A;CLNREVSTAT=criteria_provided,_conflicting_interpretations;CLNSIG=Conflicting_interpretations_of_pathogenicity;CLNSIGCONF=Likely_benign(2),Uncertain_significance(1);CLNVC=single_nucleotide_variant;CLNVCSO=SO:0001483;GENEINFO=NBN:4683;MC=SO:0001819|synonymous_variant;ORIGIN=1;RS=1554556503;Pangolin=ENSG00000104320.14|-48:0.0|12:-0.01
chr8	89946189	628692	C	A	.	.	ALLELEID=617436;CLNDN=Hereditary_cancer-predisposing_syndrome;CLNDISDB=MONDO:MONDO:0015356,MedGen:C0027672,Orphanet:ORPHA140162,SNOMED_CT:699346009;CLNHGVS=NC_000008.11:g.89946189C>A;CLNREVSTAT=criteria_provided,_single_submitter;CLNSIG=Uncertain_significance;CLNVC=single_nucleotide_variant;CLNVCSO=SO:0001483;GENEINFO=NBN:4683;MC=SO:0001583|missense_variant;ORIGIN=1;RS=1563513080;Pangolin=ENSG00000104320.14|-49:0.0|-49:-0.01
chr8	89946190	629989	C	A	.	.	ALLELEID=617437;CLNDN=Hereditary_cancer-predisposing_syndrome;CLNDISDB=MONDO:MONDO:0015356,MedGen:C0027672,Orphanet:ORPHA140162,SNOMED_CT:699346009;CLNHGVS=NC_000008.11:g.89946190C>A;CLNREVSTAT=criteria_provided,_single_submitter;CLNSIG=Uncertain_significance;CLNVC=single_nucleotide_variant;CLNVCSO=SO:0001483;GENEINFO=NBN:4683;MC=SO:0001583|missense_variant;ORIGIN=1;RS=1563513091;Pangolin=ENSG00000104320.14|34:0.0|-50:-0.02
chr8	89946192	1035880	G	C	.	.	ALLELEID=1028692;CLNDN=Microcephaly,_normal_intelligence_and_immunodeficiency;CLNDISDB=MONDO:MONDO:0009623,MedGen:C0398791,OMIM:251260,Orphanet:ORPHA647,SNOMED_CT:234638009;CLNHGVS=NC_000008.11:g.89946192G>C;CLNREVSTAT=criteria_provided,_single_submitter;CLNSIG=Uncertain_significance;CLNVC=single_nucleotide_variant;CLNVCSO=SO:0001483;GENEINFO=NBN:4683;MC=SO:0001583|missense_variant;ORIGIN=1;Pangolin=ENSG00000104320.14|32:0.0|8:-0.01
chr8	89946195	239191	G	A	.	.	AF_EXAC=2e-05;ALLELEID=240406;CLNDN=Microcephaly,_normal_intelligence_and_immunodeficiency|Hereditary_cancer-predisposing_syndrome|not_provided;CLNDISDB=MONDO:MONDO:0009623,MedGen:C0398791,OMIM:251260,Orphanet:ORPHA647,SNOMED_CT:234638009|MONDO:MONDO:0015356,MedGen:C0027672,Orphanet:ORPHA140162,SNOMED_CT:699346009|MedGen:CN517202;CLNHGVS=NC_000008.11:g.89946195G>A;CLNREVSTAT=criteria_provided,_conflicting_interpretations;CLNSIG=Conflicting_interpretations_of_pathogenicity;CLNSIGCONF=Likely_benign(1),Uncertain_significance(2);CLNVC=single_nucleotide_variant;CLNVCSO=SO:0001483;GENEINFO=NBN:4683;MC=SO:0001583|missense_variant;ORIGIN=1;RS=6413508;Pangolin=ENSG00000104320.14|29:0.0|5:-0.02
chr8	89946198	582781	T	C	.	.	ALLELEID=568123;CLNDN=Microcephaly,_normal_intelligence_and_immunodeficiency|Hereditary_cancer-predisposing_syndrome;CLNDISDB=MONDO:MONDO:0009623,MedGen:C0398791,OMIM:251260,Orphanet:ORPHA647,SNOMED_CT:234638009|MONDO:MONDO:0015356,MedGen:C0027672,Orphanet:ORPHA140162,SNOMED_CT:699346009;CLNHGVS=NC_000008.11:g.89946198T>C;CLNREVSTAT=criteria_provided,_multiple_submitters,_no_conflicts;CLNSIG=Uncertain_significance;CLNVC=single_nucleotide_variant;CLNVCSO=SO:0001483;GENEINFO=NBN:4683;MC=SO:0001583|missense_variant;ORIGIN=1;RS=1563513183;Pangolin=ENSG00000104320.14|32:0.0|2:-0.03
chr8	89946201	483956	C	A	.	.	ALLELEID=474821;CLNDN=Hereditary_cancer-predisposing_syndrome;CLNDISDB=MONDO:MONDO:0015356,MedGen:C0027672,Orphanet:ORPHA140162,SNOMED_CT:699346009;CLNHGVS=NC_000008.11:g.89946201C>A;CLNREVSTAT=criteria_provided,_single_submitter;CLNSIG=Uncertain_significance;CLNVC=single_nucleotide_variant;CLNVCSO=SO:0001483;GENEINFO=NBN:4683;MC=SO:0001583|missense_variant;ORIGIN=1;RS=1554556522;Pangolin=ENSG00000104320.14|23:0.0|-1:-0.04
chr8	89946201	652331	C	T	.	.	ALLELEID=637417;CLNDN=Microcephaly,_normal_intelligence_and_immunodeficiency;CLNDISDB=MONDO:MONDO:0009623,MedGen:C0398791,OMIM:251260,Orphanet:ORPHA647,SNOMED_CT:234638009;CLNHGVS=NC_000008.11:g.89946201C>T;CLNREVSTAT=criteria_provided,_single_submitter;CLNSIG=Uncertain_significance;CLNVC=single_nucleotide_variant;CLNVCSO=SO:0001483;GENEINFO=NBN:4683;MC=SO:0001583|missense_variant;ORIGIN=1;RS=1554556522;Pangolin=ENSG00000104320.14|29:0.0|-1:-0.04
chr8	89946202	230295	T	C	.	.	ALLELEID=233628;CLNDN=Hereditary_cancer-predisposing_syndrome;CLNDISDB=MONDO:MONDO:0015356,MedGen:C0027672,Orphanet:ORPHA140162,SNOMED_CT:699346009;CLNHGVS=NC_000008.11:g.89946202T>C;CLNREVSTAT=criteria_provided,_single_submitter;CLNSIG=Uncertain_significance;CLNVC=single_nucleotide_variant;CLNVCSO=SO:0001483;GENEINFO=NBN:4683;MC=SO:0001583|missense_variant;ORIGIN=1;RS=876658488;Pangolin=ENSG00000104320.14|28:0.01|-2:-0.04
chr8	89946207	230024	G	A	.	.	ALLELEID=233629;CLNDN=Hereditary_cancer-predisposing_syndrome;CLNDISDB=MONDO:MONDO:0015356,MedGen:C0027672,Orphanet:ORPHA140162,SNOMED_CT:699346009;CLNHGVS=NC_000008.11:g.89946207G>A;CLNREVSTAT=criteria_provided,_multiple_submitters,_no_conflicts;CLNSIG=Uncertain_significance;CLNVC=single_nucleotide_variant;CLNVCSO=SO:0001483;GENEINFO=NBN:4683;MC=SO:0001583|missense_variant;ORIGIN=1;RS=876658336;Pangolin=ENSG00000104320.14|-7:0.13|23:-0.0
chr8	89946207	939438	G	C	.	.	ALLELEID=934428;CLNDN=Microcephaly,_normal_intelligence_and_immunodeficiency;CLNDISDB=MONDO:MONDO:0009623,MedGen:C0398791,OMIM:251260,Orphanet:ORPHA647,SNOMED_CT:234638009;CLNHGVS=NC_000008.11:g.89946207G>C;CLNREVSTAT=criteria_provided,_single_submitter;CLNSIG=Uncertain_significance;CLNVC=single_nucleotide_variant;CLNVCSO=SO:0001483;GENEINFO=NBN:4683;MC=SO:0001583|missense_variant;ORIGIN=1;Pangolin=ENSG00000104320.14|-1:0.01|-7:-0.04
chr8	89946208	481849	T	C	.	.	AF_ESP=8e-05;AF_EXAC=2e-05;ALLELEID=474707;CLNDN=Microcephaly,_normal_intelligence_and_immunodeficiency|Hereditary_cancer-predisposing_syndrome;CLNDISDB=MONDO:MONDO:0009623,MedGen:C0398791,OMIM:251260,Orphanet:ORPHA647,SNOMED_CT:234638009|MONDO:MONDO:0015356,MedGen:C0027672,Orphanet:ORPHA140162,SNOMED_CT:699346009;CLNHGVS=NC_000008.11:g.89946208T>C;CLNREVSTAT=criteria_provided,_multiple_submitters,_no_conflicts;CLNSIG=Uncertain_significance;CLNVC=single_nucleotide_variant;CLNVCSO=SO:0001483;GENEINFO=NBN:4683;MC=SO:0001583|missense_variant;ORIGIN=1;RS=138913151;Pangolin=ENSG00000104320.14|22:0.0|-8:-0.01
chr8	89946210	1001381	G	A	.	.	ALLELEID=992939;CLNDN=Microcephaly,_normal_intelligence_and_immunodeficiency;CLNDISDB=MONDO:MONDO:0009623,MedGen:C0398791,OMIM:251260,Orphanet:ORPHA647,SNOMED_CT:234638009;CLNHGVS=NC_000008.11:g.89946210G>A;CLNREVSTAT=criteria_provided,_single_submitter;CLNSIG=Uncertain_significance;CLNVC=single_nucleotide_variant;CLNVCSO=SO:0001483;GENEINFO=NBN:4683;MC=SO:0001583|missense_variant;ORIGIN=1;Pangolin=ENSG00000104320.14|-10:0.14|20:-0.0
chr8	89946211	127863	A	G	.	.	ALLELEID=133320;CLNDN=Aplastic_anemia|Acute_lymphoid_leukemia|Microcephaly,_normal_intelligence_and_immunodeficiency|Hereditary_cancer-predisposing_syndrome|not_provided;CLNDISDB=Human_Phenotype_Ontology:HP:0001915,MONDO:MONDO:0015909,MedGen:C0002874,OMIM:609135,Orphanet:ORPHA182040,SNOMED_CT:306058006|Human_Phenotype_Ontology:HP:0004803,Human_Phenotype_Ontology:HP:0005555,Human_Phenotype_Ontology:HP:0006721,MONDO:MONDO:0004967,MedGen:C0023449,OMIM:613065,Orphanet:ORPHA513,SNOMED_CT:128822004,SNOMED_CT:91857003|MONDO:MONDO:0009623,MedGen:C0398791,OMIM:251260,Orphanet:ORPHA647,SNOMED_CT:234638009|MONDO:MONDO:0015356,MedGen:C0027672,Orphanet:ORPHA140162,SNOMED_CT:699346009|MedGen:CN517202;CLNHGVS=NC_000008.11:g.89946211A>G;CLNREVSTAT=criteria_provided,_conflicting_interpretations;CLNSIG=Conflicting_interpretations_of_pathogenicity;CLNSIGCONF=Likely_benign(1),Uncertain_significance(7);CLNVC=single_nucleotide_variant;CLNVCSO=SO:0001483;GENEINFO=NBN:4683;MC=SO:0001583|missense_variant;ORIGIN=17;RS=587780091;Pangolin=ENSG00000104320.14|19:0.0|-11:-0.03
chr8	89946217	483965	T	C	.	.	ALLELEID=474822;CLNDN=Microcephaly,_normal_intelligence_and_immunodeficiency|Hereditary_cancer-predisposing_syndrome;CLNDISDB=MONDO:MONDO:0009623,MedGen:C0398791,OMIM:251260,Orphanet:ORPHA647,SNOMED_CT:234638009|MONDO:MONDO:0015356,MedGen:C0027672,Orphanet:ORPHA140162,SNOMED_CT:699346009;CLNHGVS=NC_000008.11:g.89946217T>C;CLNREVSTAT=criteria_provided,_conflicting_interpretations;CLNSIG=Conflicting_interpretations_of_pathogenicity;CLNSIGCONF=Likely_benign(1),Uncertain_significance(2);CLNVC=single_nucleotide_variant;CLNVCSO=SO:0001483;GENEINFO=NBN:4683;MC=SO:0001583|missense_variant;ORIGIN=1;RS=1554556544;Pangolin=ENSG00000104320.14|13:0.0|-17:-0.02
chr8	89946223	461533	C	G	.	.	ALLELEID=459055;CLNDN=Microcephaly,_normal_intelligence_and_immunodeficiency;CLNDISDB=MONDO:MONDO:0009623,MedGen:C0398791,OMIM:251260,Orphanet:ORPHA647,SNOMED_CT:234638009;CLNHGVS=NC_000008.11:g.89946223C>G;CLNREVSTAT=criteria_provided,_single_submitter;CLNSIG=Uncertain_significance;CLNVC=single_nucleotide_variant;CLNVCSO=SO:0001483;GENEINFO=NBN:4683;MC=SO:0001583|missense_variant;ORIGIN=1;RS=1554556547;Pangolin=ENSG00000104320.14|-23:0.05|1:-0.0
chr8	89946225	1039467	A	C	.	.	ALLELEID=1028693;CLNDN=Microcephaly,_normal_intelligence_and_immunodeficiency;CLNDISDB=MONDO:MONDO:0009623,MedGen:C0398791,OMIM:251260,Orphanet:ORPHA647,SNOMED_CT:234638009;CLNHGVS=NC_000008.11:g.89946225A>C;CLNREVSTAT=criteria_provided,_single_submitter;CLNSIG=Uncertain_significance;CLNVC=single_nucleotide_variant;CLNVCSO=SO:0001483;GENEINFO=NBN:4683;MC=SO:0001583|missense_variant;ORIGIN=1;Pangolin=ENSG00000104320.14|5:0.0|-25:-0.02
chr8	89946226	820449	G	C	.	.	ALLELEID=809203;CLNDN=Hereditary_cancer-predisposing_syndrome;CLNDISDB=MONDO:MONDO:0015356,MedGen:C0027672,Orphanet:ORPHA140162,SNOMED_CT:699346009;CLNHGVS=NC_000008.11:g.89946226G>C;CLNREVSTAT=criteria_provided,_single_submitter;CLNSIG=Uncertain_significance;CLNVC=single_nucleotide_variant;CLNVCSO=SO:0001483;GENEINFO=NBN:4683;MC=SO:0001583|missense_variant;ORIGIN=1;RS=1586040566;Pangolin=ENSG00000104320.14|-26:0.0|4:-0.0
chr8	89946228	1018337	G	A	.	.	ALLELEID=1008175;CLNDN=Microcephaly,_normal_intelligence_and_immunodeficiency;CLNDISDB=MONDO:MONDO:0009623,MedGen:C0398791,OMIM:251260,Orphanet:ORPHA647,SNOMED_CT:234638009;CLNHGVS=NC_000008.11:g.89946228G>A;CLNREVSTAT=criteria_provided,_single_submitter;CLNSIG=Uncertain_significance;CLNVC=single_nucleotide_variant;CLNVCSO=SO:0001483;GENEINFO=NBN:4683;MC=SO:0001583|missense_variant;ORIGIN=1;Pangolin=ENSG00000104320.14|-28:0.01|49:-0.0
chr8	89946231	490051	C	A	.	.	ALLELEID=482722;CLNDN=Hereditary_cancer-predisposing_syndrome;CLNDISDB=MONDO:MONDO:0015356,MedGen:C0027672,Orphanet:ORPHA140162,SNOMED_CT:699346009;CLNHGVS=NC_000008.11:g.89946231C>A;CLNREVSTAT=criteria_provided,_single_submitter;CLNSIG=Uncertain_significance;CLNVC=single_nucleotide_variant;CLNVCSO=SO:0001483;GENEINFO=NBN:4683;MC=SO:0001583|missense_variant;ORIGIN=1;RS=201781110;Pangolin=ENSG00000104320.14|-31:0.02|-1:-0.0
chr8	89946231	216567	C	G	.	.	AF_EXAC=2e-05;AF_TGP=0.0004;ALLELEID=212640;CLNDN=Microcephaly,_normal_intelligence_and_immunodeficiency|Hereditary_cancer-predisposing_syndrome|not_provided;CLNDISDB=MONDO:MONDO:0009623,MedGen:C0398791,OMIM:251260,Orphanet:ORPHA647,SNOMED_CT:234638009|MONDO:MONDO:0015356,MedGen:C0027672,Orphanet:ORPHA140162,SNOMED_CT:699346009|MedGen:CN517202;CLNHGVS=NC_000008.11:g.89946231C>G;CLNREVSTAT=criteria_provided,_multiple_submitters,_no_conflicts;CLNSIG=Uncertain_significance;CLNVC=single_nucleotide_variant;CLNVCSO=SO:0001483;GENEINFO=NBN:4683;MC=SO:0001583|missense_variant;ORIGIN=1;RS=201781110;Pangolin=ENSG00000104320.14|46:0.0|-31:-0.01
chr8	89946231	231001	C	T	.	.	ALLELEID=233631;CLNDN=Microcephaly,_normal_intelligence_and_immunodeficiency|Hereditary_cancer-predisposing_syndrome;CLNDISDB=MONDO:MONDO:0009623,MedGen:C0398791,OMIM:251260,Orphanet:ORPHA647,SNOMED_CT:234638009|MONDO:MONDO:0015356,MedGen:C0027672,Orphanet:ORPHA140162,SNOMED_CT:699346009;CLNHGVS=NC_000008.11:g.89946231C>T;CLNREVSTAT=criteria_provided,_multiple_submitters,_no_conflicts;CLNSIG=Uncertain_significance;CLNVC=single_nucleotide_variant;CLNVCSO=SO:0001483;GENEINFO=NBN:4683;MC=SO:0001583|missense_variant;ORIGIN=1;RS=201781110;Pangolin=ENSG00000104320.14|-31:0.03|-1:-0.0
chr8	89946234	659980	A	C	.	.	ALLELEID=637418;CLNDN=Microcephaly,_normal_intelligence_and_immunodeficiency;CLNDISDB=MONDO:MONDO:0009623,MedGen:C0398791,OMIM:251260,Orphanet:ORPHA647,SNOMED_CT:234638009;CLNHGVS=NC_000008.11:g.89946234A>C;CLNREVSTAT=criteria_provided,_single_submitter;CLNSIG=Uncertain_significance;CLNVC=single_nucleotide_variant;CLNVCSO=SO:0001483;GENEINFO=NBN:4683;MC=SO:0001583|missense_variant;ORIGIN=1;RS=1410677050;Pangolin=ENSG00000104320.14|43:0.0|-4:-0.0
chr8	89946235	411758	A	C	.	.	ALLELEID=396948;CLNDN=Microcephaly,_normal_intelligence_and_immunodeficiency;CLNDISDB=MONDO:MONDO:0009623,MedGen:C0398791,OMIM:251260,Orphanet:ORPHA647,SNOMED_CT:234638009;CLNHGVS=NC_000008.11:g.89946235A>C;CLNREVSTAT=criteria_provided,_single_submitter;CLNSIG=Uncertain_significance;CLNVC=single_nucleotide_variant;CLNVCSO=SO:0001483;GENEINFO=NBN:4683;MC=SO:0001583|missense_variant;ORIGIN=1;RS=1060503469;Pangolin=ENSG00000104320.14|42:0.0|-35:-0.02
chr8	89946237	141979	T	C	.	.	ALLELEID=151693;CLNDN=Microcephaly,_normal_intelligence_and_immunodeficiency|Hereditary_cancer-predisposing_syndrome;CLNDISDB=MONDO:MONDO:0009623,MedGen:C0398791,OMIM:251260,Orphanet:ORPHA647,SNOMED_CT:234638009|MONDO:MONDO:0015356,MedGen:C0027672,Orphanet:ORPHA140162,SNOMED_CT:699346009;CLNHGVS=NC_000008.11:g.89946237T>C;CLNREVSTAT=criteria_provided,_multiple_submitters,_no_conflicts;CLNSIG=Uncertain_significance;CLNVC=single_nucleotide_variant;CLNVCSO=SO:0001483;GENEINFO=NBN:4683;MC=SO:0001583|missense_variant;ORIGIN=1;RS=587782155;Pangolin=ENSG00000104320.14|40:0.0|-37:-0.01
chr8	89946249	530756	A	C	.	.	AF_EXAC=1e-05;ALLELEID=524297;CLNDN=Microcephaly,_normal_intelligence_and_immunodeficiency;CLNDISDB=MONDO:MONDO:0009623,MedGen:C0398791,OMIM:251260,Orphanet:ORPHA647,SNOMED_CT:234638009;CLNHGVS=NC_000008.11:g.89946249A>C;CLNREVSTAT=criteria_provided,_single_submitter;CLNSIG=Uncertain_significance;CLNVC=single_nucleotide_variant;CLNVCSO=SO:0001483;GENEINFO=NBN:4683;MC=SO:0001583|missense_variant;ORIGIN=1;RS=758728938;Pangolin=ENSG00000104320.14|46:0.02|-49:-0.01
chr8	89946256	580207	T	C	.	.	ALLELEID=563102;CLNDN=Microcephaly,_normal_intelligence_and_immunodeficiency;CLNDISDB=MONDO:MONDO:0009623,MedGen:C0398791,OMIM:251260,Orphanet:ORPHA647,SNOMED_CT:234638009;CLNHGVS=NC_000008.11:g.89946256T>C;CLNREVSTAT=criteria_provided,_single_submitter;CLNSIG=Uncertain_significance;CLNVC=single_nucleotide_variant;CLNVCSO=SO:0001483;GENEINFO=NBN:4683;MC=SO:0001583|missense_variant;ORIGIN=1;RS=780360772;Pangolin=ENSG00000104320.14|39:0.02|-26:-0.0
chr8	89946258	461531	G	A	.	.	ALLELEID=459057;CLNDN=Microcephaly,_normal_intelligence_and_immunodeficiency;CLNDISDB=MONDO:MONDO:0009623,MedGen:C0398791,OMIM:251260,Orphanet:ORPHA647,SNOMED_CT:234638009;CLNHGVS=NC_000008.11:g.89946258G>A;CLNREVSTAT=criteria_provided,_single_submitter;CLNSIG=Uncertain_significance;CLNVC=single_nucleotide_variant;CLNVCSO=SO:0001483;GENEINFO=NBN:4683;MC=SO:0001583|missense_variant;ORIGIN=1;RS=1554556572;Pangolin=ENSG00000104320.14|-28:0.03|37:-0.02
chr8	89946259	926026	G	A	.	.	ALLELEID=911005;CLNDN=Hereditary_cancer-predisposing_syndrome;CLNDISDB=MONDO:MONDO:0015356,MedGen:C0027672,Orphanet:ORPHA140162,SNOMED_CT:699346009;CLNHGVS=NC_000008.11:g.89946259G>A;CLNREVSTAT=criteria_provided,_single_submitter;CLNSIG=Uncertain_significance;CLNVC=single_nucleotide_variant;CLNVCSO=SO:0001483;GENEINFO=NBN:4683;MC=SO:0001583|missense_variant;ORIGIN=1;Pangolin=ENSG00000104320.14|-29:0.0|36:-0.03
chr8	89946263	480067	C	T	.	.	ALLELEID=474903;CLNDN=Microcephaly,_normal_intelligence_and_immunodeficiency|Hereditary_cancer-predisposing_syndrome;CLNDISDB=MONDO:MONDO:0009623,MedGen:C0398791,OMIM:251260,Orphanet:ORPHA647,SNOMED_CT:234638009|MONDO:MONDO:0015356,MedGen:C0027672,Orphanet:ORPHA140162,SNOMED_CT:699346009;CLNHGVS=NC_000008.11:g.89946263C>T;CLNREVSTAT=criteria_provided,_multiple_submitters,_no_conflicts;CLNSIG=Uncertain_significance;CLNVC=single_nucleotide_variant;CLNVCSO=SO:0001483;GENEINFO=NBN:4683;MC=SO:0001583|missense_variant;ORIGIN=1;RS=1554556579;Pangolin=ENSG00000104320.14|14:0.0|32:-0.01
chr8	89946264	496667	A	G	.	.	ALLELEID=488134;CLNDN=Malignant_tumor_of_breast|Microcephaly,_normal_intelligence_and_immunodeficiency|Hereditary_cancer-predisposing_syndrome;CLNDISDB=MONDO:MONDO:0007254,MedGen:C0006142,SNOMED_CT:254837009|MONDO:MONDO:0009623,MedGen:C0398791,OMIM:251260,Orphanet:ORPHA647,SNOMED_CT:234638009|MONDO:MONDO:0015356,MedGen:C0027672,Orphanet:ORPHA140162,SNOMED_CT:699346009;CLNHGVS=NC_000008.11:g.89946264A>G;CLNREVSTAT=criteria_provided,_multiple_submitters,_no_conflicts;CLNSIG=Uncertain_significance;CLNVC=single_nucleotide_variant;CLNVCSO=SO:0001483;GENEINFO=NBN:4683;MC=SO:0001583|missense_variant;ORIGIN=1;RS=1554556582;Pangolin=ENSG00000104320.14|31:0.02|-34:-0.0
chr8	89946269	461530	A	T	.	.	ALLELEID=459058;CLNDN=Microcephaly,_normal_intelligence_and_immunodeficiency|Hereditary_cancer-predisposing_syndrome;CLNDISDB=MONDO:MONDO:0009623,MedGen:C0398791,OMIM:251260,Orphanet:ORPHA647,SNOMED_CT:234638009|MONDO:MONDO:0015356,MedGen:C0027672,Orphanet:ORPHA140162,SNOMED_CT:699346009;CLNHGVS=NC_000008.11:g.89946269A>T;CLNREVSTAT=criteria_provided,_multiple_submitters,_no_conflicts;CLNSIG=Uncertain_significance;CLNVC=single_nucleotide_variant;CLNVCSO=SO:0001483;GENEINFO=NBN:4683;MC=SO:0001583|missense_variant;ORIGIN=1;RS=1477953712;Pangolin=ENSG00000104320.14|26:0.0|26:-0.01
chr8	89946275	659555	A	T	.	.	ALLELEID=637419;CLNDN=Microcephaly,_normal_intelligence_and_immunodeficiency;CLNDISDB=MONDO:MONDO:0009623,MedGen:C0398791,OMIM:251260,Orphanet:ORPHA647,SNOMED_CT:234638009;CLNHGVS=NC_000008.11:g.89946275A>T;CLNREVSTAT=criteria_provided,_single_submitter;CLNSIG=Uncertain_significance;CLNVC=single_nucleotide_variant;CLNVCSO=SO:0001483;GENEINFO=NBN:4683;MC=SO:0001583|missense_variant;ORIGIN=1;RS=1172294340;Pangolin=ENSG00000104320.14|20:0.01|2:-0.0
chr8	89946277	480032	C	A	.	.	ALLELEID=474906;CLNDN=Microcephaly,_normal_intelligence_and_immunodeficiency|Hereditary_cancer-predisposing_syndrome;CLNDISDB=MONDO:MONDO:0009623,MedGen:C0398791,OMIM:251260,Orphanet:ORPHA647,SNOMED_CT:234638009|MONDO:MONDO:0015356,MedGen:C0027672,Orphanet:ORPHA140162,SNOMED_CT:699346009;CLNHGVS=NC_000008.11:g.89946277C>A;CLNREVSTAT=criteria_provided,_multiple_submitters,_no_conflicts;CLNSIG=Uncertain_significance;CLNVC=single_nucleotide_variant;CLNVCSO=SO:0001483;GENEINFO=NBN:4683;MC=SO:0001583|missense_variant;ORIGIN=1;RS=1064796613;Pangolin=ENSG00000104320.14|-47:0.0|18:-0.04
chr8	89946277	423758	C	T	.	.	ALLELEID=407460;CLNDN=Microcephaly,_normal_intelligence_and_immunodeficiency|not_provided;CLNDISDB=MONDO:MONDO:0009623,MedGen:C0398791,OMIM:251260,Orphanet:ORPHA647,SNOMED_CT:234638009|MedGen:CN517202;CLNHGVS=NC_000008.11:g.89946277C>T;CLNREVSTAT=criteria_provided,_multiple_submitters,_no_conflicts;CLNSIG=Uncertain_significance;CLNVC=single_nucleotide_variant;CLNVCSO=SO:0001483;GENEINFO=NBN:4683;MC=SO:0001583|missense_variant;ORIGIN=1;RS=1064796613;Pangolin=ENSG00000104320.14|-47:0.0|18:-0.03
chr8	89946278	1057200	C	A	.	.	ALLELEID=1045683;CLNDN=Microcephaly,_normal_intelligence_and_immunodeficiency;CLNDISDB=MONDO:MONDO:0009623,MedGen:C0398791,OMIM:251260,Orphanet:ORPHA647,SNOMED_CT:234638009;CLNHGVS=NC_000008.11:g.89946278C>A;CLNREVSTAT=criteria_provided,_single_submitter;CLNSIG=Uncertain_significance;CLNVC=single_nucleotide_variant;CLNVCSO=SO:0001483;GENEINFO=NBN:4683;MC=SO:0001583|missense_variant;ORIGIN=1;Pangolin=ENSG00000104320.14|-9:0.0|17:-0.02
chr8	89946279	461529	T	C	.	.	ALLELEID=458019;CLNDN=Microcephaly,_normal_intelligence_and_immunodeficiency;CLNDISDB=MONDO:MONDO:0009623,MedGen:C0398791,OMIM:251260,Orphanet:ORPHA647,SNOMED_CT:234638009;CLNHGVS=NC_000008.11:g.89946279T>C;CLNREVSTAT=criteria_provided,_single_submitter;CLNSIG=Uncertain_significance;CLNVC=single_nucleotide_variant;CLNVCSO=SO:0001483;GENEINFO=NBN:4683;MC=SO:0001583|missense_variant;ORIGIN=1;RS=1554556598;Pangolin=ENSG00000104320.14|16:0.02|-2:-0.01
chr8	89946280	483952	G	T	.	.	ALLELEID=474713;CLNDN=Microcephaly,_normal_intelligence_and_immunodeficiency|Hereditary_cancer-predisposing_syndrome|not_provided;CLNDISDB=MONDO:MONDO:0009623,MedGen:C0398791,OMIM:251260,Orphanet:ORPHA647,SNOMED_CT:234638009|MONDO:MONDO:0015356,MedGen:C0027672,Orphanet:ORPHA140162,SNOMED_CT:699346009|MedGen:CN517202;CLNHGVS=NC_000008.11:g.89946280G>T;CLNREVSTAT=criteria_provided,_multiple_submitters,_no_conflicts;CLNSIG=Uncertain_significance;CLNVC=single_nucleotide_variant;CLNVCSO=SO:0001483;GENEINFO=NBN:4683;MC=SO:0001583|missense_variant;ORIGIN=1;RS=764050423;Pangolin=ENSG00000104320.14|-50:0.0|15:-0.05
chr8	89946283	948481	G	C	.	.	ALLELEID=925268;CLNDN=Microcephaly,_normal_intelligence_and_immunodeficiency;CLNDISDB=MONDO:MONDO:0009623,MedGen:C0398791,OMIM:251260,Orphanet:ORPHA647,SNOMED_CT:234638009;CLNHGVS=NC_000008.11:g.89946283G>C;CLNREVSTAT=criteria_provided,_single_submitter;CLNSIG=Uncertain_significance;CLNVC=single_nucleotide_variant;CLNVCSO=SO:0001483;GENEINFO=NBN:4683;MC=SO:0001583|missense_variant;ORIGIN=1;Pangolin=ENSG00000104320.14|-1:0.0|12:-0.03
chr8	89946285	141169	T	C	.	.	AF_EXAC=1e-05;ALLELEID=150883;CLNDN=Malignant_tumor_of_prostate|Microcephaly,_normal_intelligence_and_immunodeficiency|Hereditary_cancer-predisposing_syndrome|not_specified;CLNDISDB=Human_Phenotype_Ontology:HP:0012125,MONDO:MONDO:0008315,MedGen:C0376358,OMIM:176807,SNOMED_CT:399068003|MONDO:MONDO:0009623,MedGen:C0398791,OMIM:251260,Orphanet:ORPHA647,SNOMED_CT:234638009|MONDO:MONDO:0015356,MedGen:C0027672,Orphanet:ORPHA140162,SNOMED_CT:699346009|MedGen:CN169374;CLNHGVS=NC_000008.11:g.89946285T>C;CLNREVSTAT=criteria_provided,_multiple_submitters,_no_conflicts;CLNSIG=Uncertain_significance;CLNVC=single_nucleotide_variant;CLNVCSO=SO:0001483;CLNVI=Illumina_Clinical_Services_Laboratory,Illumina:653288;GENEINFO=NBN:4683;MC=SO:0001583|missense_variant;ORIGIN=3;RS=587781547;Pangolin=ENSG00000104320.14|-1:0.03|-8:-0.01
chr8	89946287	576106	G	T	.	.	ALLELEID=565237;CLNDN=Microcephaly,_normal_intelligence_and_immunodeficiency;CLNDISDB=MONDO:MONDO:0009623,MedGen:C0398791,OMIM:251260,Orphanet:ORPHA647,SNOMED_CT:234638009;CLNHGVS=NC_000008.11:g.89946287G>T;CLNREVSTAT=criteria_provided,_single_submitter;CLNSIG=Uncertain_significance;CLNVC=single_nucleotide_variant;CLNVCSO=SO:0001483;GENEINFO=NBN:4683;MC=SO:0001583|missense_variant;ORIGIN=1;RS=1563513669;Pangolin=ENSG00000104320.14|8:0.01|-10:-0.01
chr8	89946288	411772	T	C	.	.	ALLELEID=396295;CLNDN=Microcephaly,_normal_intelligence_and_immunodeficiency|not_provided;CLNDISDB=MONDO:MONDO:0009623,MedGen:C0398791,OMIM:251260,Orphanet:ORPHA647,SNOMED_CT:234638009|MedGen:CN517202;CLNHGVS=NC_000008.11:g.89946288T>C;CLNREVSTAT=criteria_provided,_multiple_submitters,_no_conflicts;CLNSIG=Uncertain_significance;CLNVC=single_nucleotide_variant;CLNVCSO=SO:0001483;GENEINFO=NBN:4683;MC=SO:0001583|missense_variant;ORIGIN=1;RS=921235584;Pangolin=ENSG00000104320.14|22:0.0|7:-0.01
chr8	89946289	651978	C	T	.	.	ALLELEID=637420;CLNDN=Microcephaly,_normal_intelligence_and_immunodeficiency;CLNDISDB=MONDO:MONDO:0009623,MedGen:C0398791,OMIM:251260,Orphanet:ORPHA647,SNOMED_CT:234638009;CLNHGVS=NC_000008.11:g.89946289C>T;CLNREVSTAT=criteria_provided,_single_submitter;CLNSIG=Uncertain_significance;CLNVC=single_nucleotide_variant;CLNVCSO=SO:0001483;GENEINFO=NBN:4683;MC=SO:0001583|missense_variant;ORIGIN=1;RS=1586040820;Pangolin=ENSG00000104320.14|-12:0.01|6:-0.03
chr8	89946291	1053960	T	A	.	.	ALLELEID=1045684;CLNDN=Microcephaly,_normal_intelligence_and_immunodeficiency;CLNDISDB=MONDO:MONDO:0009623,MedGen:C0398791,OMIM:251260,Orphanet:ORPHA647,SNOMED_CT:234638009;CLNHGVS=NC_000008.11:g.89946291T>A;CLNREVSTAT=criteria_provided,_single_submitter;CLNSIG=Uncertain_significance;CLNVC=single_nucleotide_variant;CLNVCSO=SO:0001483;GENEINFO=NBN:4683;MC=SO:0001583|missense_variant;ORIGIN=1;Pangolin=ENSG00000104320.14|-14:0.0|4:-0.02
chr8	89946291	187411	T	C	.	.	AF_EXAC=1e-05;ALLELEID=182838;CLNDN=Microcephaly,_normal_intelligence_and_immunodeficiency|Hereditary_cancer-predisposing_syndrome|not_provided;CLNDISDB=MONDO:MONDO:0009623,MedGen:C0398791,OMIM:251260,Orphanet:ORPHA647,SNOMED_CT:234638009|MONDO:MONDO:0015356,MedGen:C0027672,Orphanet:ORPHA140162,SNOMED_CT:699346009|MedGen:CN517202;CLNHGVS=NC_000008.11:g.89946291T>C;CLNREVSTAT=criteria_provided,_multiple_submitters,_no_conflicts;CLNSIG=Uncertain_significance;CLNVC=single_nucleotide_variant;CLNVCSO=SO:0001483;GENEINFO=NBN:4683;MC=SO:0001583|missense_variant;ORIGIN=1;RS=748073091;Pangolin=ENSG00000104320.14|-1:0.59|4:-0.05
chr8	89946292	1035570	T	C	.	.	ALLELEID=1028694;CLNDN=Microcephaly,_normal_intelligence_and_immunodeficiency;CLNDISDB=MONDO:MONDO:0009623,MedGen:C0398791,OMIM:251260,Orphanet:ORPHA647,SNOMED_CT:234638009;CLNHGVS=NC_000008.11:g.89946292T>C;CLNREVSTAT=criteria_provided,_single_submitter;CLNSIG=Uncertain_significance;CLNVC=single_nucleotide_variant;CLNVCSO=SO:0001483;GENEINFO=NBN:4683;MC=SO:0001583|missense_variant;ORIGIN=1;Pangolin=ENSG00000104320.14|3:0.03|-15:-0.01
chr8	89946300	461527	A	C	.	.	ALLELEID=458029;CLNDN=Microcephaly,_normal_intelligence_and_immunodeficiency;CLNDISDB=MONDO:MONDO:0009623,MedGen:C0398791,OMIM:251260,Orphanet:ORPHA647,SNOMED_CT:234638009;CLNHGVS=NC_000008.11:g.89946300A>C;CLNREVSTAT=criteria_provided,_single_submitter;CLNSIG=Uncertain_significance;CLNVC=single_nucleotide_variant;CLNVCSO=SO:0001483;GENEINFO=NBN:4683;MC=SO:0001627|intron_variant;ORIGIN=1;RS=1554556608;Pangolin=ENSG00000104320.14|-23:0.03|-5:-0.11
chr8	89946303	488774	G	A	.	.	AF_ESP=8e-05;AF_EXAC=2e-05;ALLELEID=481827;CLNDN=Microcephaly,_normal_intelligence_and_immunodeficiency|not_provided;CLNDISDB=MONDO:MONDO:0009623,MedGen:C0398791,OMIM:251260,Orphanet:ORPHA647,SNOMED_CT:234638009|MedGen:CN517202;CLNHGVS=NC_000008.11:g.89946303G>A;CLNREVSTAT=criteria_provided,_conflicting_interpretations;CLNSIG=Conflicting_interpretations_of_pathogenicity;CLNSIGCONF=Likely_benign(1),Uncertain_significance(1);CLNVC=single_nucleotide_variant;CLNVCSO=SO:0001483;GENEINFO=NBN:4683;MC=SO:0001627|intron_variant;ORIGIN=1;RS=368132097;Pangolin=ENSG00000104320.14|-8:0.0|-8:-0.01
chr8	89946305	657028	G	C	.	.	ALLELEID=652001;CLNDN=Microcephaly,_normal_intelligence_and_immunodeficiency;CLNDISDB=MONDO:MONDO:0009623,MedGen:C0398791,OMIM:251260,Orphanet:ORPHA647,SNOMED_CT:234638009;CLNHGVS=NC_000008.11:g.89946305G>C;CLNREVSTAT=criteria_provided,_single_submitter;CLNSIG=Uncertain_significance;CLNVC=single_nucleotide_variant;CLNVCSO=SO:0001483;GENEINFO=NBN:4683;MC=SO:0001627|intron_variant;ORIGIN=1;RS=1586040877;Pangolin=ENSG00000104320.14|-10:0.01|-10:-0.01
chr8	89947814	138428	C	T	.	.	AF_EXAC=0.00052;AF_TGP=0.0004;ALLELEID=142131;CLNDN=Malignant_tumor_of_breast|Microcephaly,_normal_intelligence_and_immunodeficiency|Hereditary_cancer-predisposing_syndrome|not_specified|not_provided;CLNDISDB=MONDO:MONDO:0007254,MedGen:C0006142,SNOMED_CT:254837009|MONDO:MONDO:0009623,MedGen:C0398791,OMIM:251260,Orphanet:ORPHA647,SNOMED_CT:234638009|MONDO:MONDO:0015356,MedGen:C0027672,Orphanet:ORPHA140162,SNOMED_CT:699346009|MedGen:CN169374|MedGen:CN517202;CLNHGVS=NC_000008.11:g.89947814C>T;CLNREVSTAT=criteria_provided,_conflicting_interpretations;CLNSIG=Conflicting_interpretations_of_pathogenicity;CLNSIGCONF=Benign(3),Likely_benign(4),Uncertain_significance(1);CLNVC=single_nucleotide_variant;CLNVCSO=SO:0001483;GENEINFO=NBN:4683;MC=SO:0001627|intron_variant;ORIGIN=1;RS=577706448;Pangolin=ENSG00000104320.14|10:0.11|29:-0.05
chr8	89947819	649345	C	T	.	.	ALLELEID=651800;CLNDN=Microcephaly,_normal_intelligence_and_immunodeficiency;CLNDISDB=MONDO:MONDO:0009623,MedGen:C0398791,OMIM:251260,Orphanet:ORPHA647,SNOMED_CT:234638009;CLNHGVS=NC_000008.11:g.89947819C>T;CLNREVSTAT=criteria_provided,_single_submitter;CLNSIG=Uncertain_significance;CLNVC=single_nucleotide_variant;CLNVCSO=SO:0001483;GENEINFO=NBN:4683;MC=SO:0001627|intron_variant;ORIGIN=1;RS=1586043509;Pangolin=ENSG00000104320.14|24:0.0|5:-0.81
chr8	89947820	802418	TCA	T	.	.	ALLELEID=790818;CLNDN=Microcephaly,_normal_intelligence_and_immunodeficiency|Hereditary_cancer-predisposing_syndrome;CLNDISDB=MONDO:MONDO:0009623,MedGen:C0398791,OMIM:251260,Orphanet:ORPHA647,SNOMED_CT:234638009|MONDO:MONDO:0015356,MedGen:C0027672,Orphanet:ORPHA140162,SNOMED_CT:699346009;CLNHGVS=NC_000008.11:g.89947821_89947822CA[1];CLNREVSTAT=criteria_provided,_conflicting_interpretations;CLNSIG=Conflicting_interpretations_of_pathogenicity;CLNSIGCONF=Likely_pathogenic(2),Uncertain_significance(1);CLNVC=Microsatellite;CLNVCSO=SO:0000289;GENEINFO=NBN:4683;MC=SO:0001575|splice_donor_variant;ORIGIN=1;RS=1586043528;Pangolin=ENSG00000104320.14|-27:0.0|4:-0.82
chr8	89947821	483978	C	T	.	.	ALLELEID=474740;CLNDN=Microcephaly,_normal_intelligence_and_immunodeficiency|Hereditary_cancer-predisposing_syndrome;CLNDISDB=MONDO:MONDO:0009623,MedGen:C0398791,OMIM:251260,Orphanet:ORPHA647,SNOMED_CT:234638009|MONDO:MONDO:0015356,MedGen:C0027672,Orphanet:ORPHA140162,SNOMED_CT:699346009;CLNHGVS=NC_000008.11:g.89947821C>T;CLNREVSTAT=criteria_provided,_multiple_submitters,_no_conflicts;CLNSIG=Uncertain_significance;CLNVC=single_nucleotide_variant;CLNVCSO=SO:0001483;GENEINFO=NBN:4683;MC=SO:0001627|intron_variant;ORIGIN=1;RS=1554556878;Pangolin=ENSG00000104320.14|3:0.39|22:-0.1
chr8	89947822	492105	ACAGAT	A	.	.	ALLELEID=484179;CLNDN=Microcephaly,_normal_intelligence_and_immunodeficiency|Hereditary_cancer-predisposing_syndrome;CLNDISDB=MONDO:MONDO:0009623,MedGen:C0398791,OMIM:251260,Orphanet:ORPHA647,SNOMED_CT:234638009|MONDO:MONDO:0015356,MedGen:C0027672,Orphanet:ORPHA140162,SNOMED_CT:699346009;CLNHGVS=NC_000008.11:g.89947823_89947827del;CLNREVSTAT=criteria_provided,_conflicting_interpretations;CLNSIG=Conflicting_interpretations_of_pathogenicity;CLNSIGCONF=Likely_pathogenic(2),Uncertain_significance(1);CLNVC=Deletion;CLNVCSO=SO:0000159;GENEINFO=NBN:4683;MC=SO:0001575|splice_donor_variant;ORIGIN=1;RS=1554556880;Pangolin=ENSG00000104320.14|21:0.03|2:-0.82
chr8	89947825	185635	G	T	.	.	AF_EXAC=4e-05;ALLELEID=182839;CLNDN=Microcephaly,_normal_intelligence_and_immunodeficiency|Hereditary_cancer-predisposing_syndrome;CLNDISDB=MONDO:MONDO:0009623,MedGen:C0398791,OMIM:251260,Orphanet:ORPHA647,SNOMED_CT:234638009|MONDO:MONDO:0015356,MedGen:C0027672,Orphanet:ORPHA140162,SNOMED_CT:699346009;CLNHGVS=NC_000008.11:g.89947825G>T;CLNREVSTAT=criteria_provided,_multiple_submitters,_no_conflicts;CLNSIG=Uncertain_significance;CLNVC=single_nucleotide_variant;CLNVCSO=SO:0001483;GENEINFO=NBN:4683;MC=SO:0001583|missense_variant;ORIGIN=1;RS=756036331;Pangolin=ENSG00000104320.14|-1:0.15|18:-0.02
chr8	89947826	141273	A	G	.	.	AF_EXAC=5e-05;ALLELEID=150987;CLNDN=Microcephaly,_normal_intelligence_and_immunodeficiency|Hereditary_cancer-predisposing_syndrome|Familial_ovarian_cancer|not_specified|not_provided;CLNDISDB=MONDO:MONDO:0009623,MedGen:C0398791,OMIM:251260,Orphanet:ORPHA647,SNOMED_CT:234638009|MONDO:MONDO:0015356,MedGen:C0027672,Orphanet:ORPHA140162,SNOMED_CT:699346009|MONDO:MONDO:0016248,MedGen:CN201036,Orphanet:ORPHA213517|MedGen:CN169374|MedGen:CN517202;CLNHGVS=NC_000008.11:g.89947826A>G;CLNREVSTAT=criteria_provided,_multiple_submitters,_no_conflicts;CLNSIG=Uncertain_significance;CLNVC=single_nucleotide_variant;CLNVCSO=SO:0001483;CLNVI=Illumina_Clinical_Services_Laboratory,Illumina:465024;GENEINFO=NBN:4683;MC=SO:0001583|missense_variant;ORIGIN=1;RS=199657566;Pangolin=ENSG00000104320.14|-2:0.27|17:-0.09
chr8	89947827	834275	T	C	.	.	ALLELEID=835102;CLNDN=Microcephaly,_normal_intelligence_and_immunodeficiency;CLNDISDB=MONDO:MONDO:0009623,MedGen:C0398791,OMIM:251260,Orphanet:ORPHA647,SNOMED_CT:234638009;CLNHGVS=NC_000008.11:g.89947827T>C;CLNREVSTAT=criteria_provided,_single_submitter;CLNSIG=Uncertain_significance;CLNVC=single_nucleotide_variant;CLNVCSO=SO:0001483;GENEINFO=NBN:4683;MC=SO:0001583|missense_variant;ORIGIN=1;Pangolin=ENSG00000104320.14|1:0.11|-3:-0.29
chr8	89947828	230522	A	T	.	.	ALLELEID=233632;CLNDN=Microcephaly,_normal_intelligence_and_immunodeficiency|Hereditary_cancer-predisposing_syndrome;CLNDISDB=MONDO:MONDO:0009623,MedGen:C0398791,OMIM:251260,Orphanet:ORPHA647,SNOMED_CT:234638009|MONDO:MONDO:0015356,MedGen:C0027672,Orphanet:ORPHA140162,SNOMED_CT:699346009;CLNHGVS=NC_000008.11:g.89947828A>T;CLNREVSTAT=criteria_provided,_multiple_submitters,_no_conflicts;CLNSIG=Uncertain_significance;CLNVC=single_nucleotide_variant;CLNVCSO=SO:0001483;GENEINFO=NBN:4683;MC=SO:0001583|missense_variant;ORIGIN=1;RS=876658613;Pangolin=ENSG00000104320.14|-4:0.2|15:-0.07
chr8	89947830	574939	T	G	.	.	ALLELEID=563111;CLNDN=Microcephaly,_normal_intelligence_and_immunodeficiency;CLNDISDB=MONDO:MONDO:0009623,MedGen:C0398791,OMIM:251260,Orphanet:ORPHA647,SNOMED_CT:234638009;CLNHGVS=NC_000008.11:g.89947830T>G;CLNREVSTAT=criteria_provided,_single_submitter;CLNSIG=Uncertain_significance;CLNVC=single_nucleotide_variant;CLNVCSO=SO:0001483;GENEINFO=NBN:4683;MC=SO:0001583|missense_variant;ORIGIN=1;RS=1563516272;Pangolin=ENSG00000104320.14|-6:0.04|13:-0.03
chr8	89947835	971867	T	C	.	.	ALLELEID=955521;CLNDN=Microcephaly,_normal_intelligence_and_immunodeficiency;CLNDISDB=MONDO:MONDO:0009623,MedGen:C0398791,OMIM:251260,Orphanet:ORPHA647,SNOMED_CT:234638009;CLNHGVS=NC_000008.11:g.89947835T>C;CLNREVSTAT=criteria_provided,_single_submitter;CLNSIG=Uncertain_significance;CLNVC=single_nucleotide_variant;CLNVCSO=SO:0001483;GENEINFO=NBN:4683;MC=SO:0001583|missense_variant;ORIGIN=1;Pangolin=ENSG00000104320.14|-11:0.37|8:-0.12
chr8	89947838	461526	C	T	.	.	ALLELEID=458578;CLNDN=Microcephaly,_normal_intelligence_and_immunodeficiency;CLNDISDB=MONDO:MONDO:0009623,MedGen:C0398791,OMIM:251260,Orphanet:ORPHA647,SNOMED_CT:234638009;CLNHGVS=NC_000008.11:g.89947838C>T;CLNREVSTAT=criteria_provided,_single_submitter;CLNSIG=Uncertain_significance;CLNVC=single_nucleotide_variant;CLNVCSO=SO:0001483;GENEINFO=NBN:4683;MC=SO:0001583|missense_variant;ORIGIN=1;RS=1554556892;Pangolin=ENSG00000104320.14|-14:0.17|5:-0.18
chr8	89947840	530728	G	A	.	.	ALLELEID=524309;CLNDN=Microcephaly,_normal_intelligence_and_immunodeficiency|Hereditary_cancer-predisposing_syndrome;CLNDISDB=MONDO:MONDO:0009623,MedGen:C0398791,OMIM:251260,Orphanet:ORPHA647,SNOMED_CT:234638009|MONDO:MONDO:0015356,MedGen:C0027672,Orphanet:ORPHA140162,SNOMED_CT:699346009;CLNHGVS=NC_000008.11:g.89947840G>A;CLNREVSTAT=criteria_provided,_multiple_submitters,_no_conflicts;CLNSIG=Uncertain_significance;CLNVC=single_nucleotide_variant;CLNVCSO=SO:0001483;GENEINFO=NBN:4683;MC=SO:0001583|missense_variant;ORIGIN=1;RS=1554556897;Pangolin=ENSG00000104320.14|3:0.05|-16:-0.55
chr8	89947842	663577	C	A	.	.	ALLELEID=637421;CLNDN=Microcephaly,_normal_intelligence_and_immunodeficiency;CLNDISDB=MONDO:MONDO:0009623,MedGen:C0398791,OMIM:251260,Orphanet:ORPHA647,SNOMED_CT:234638009;CLNHGVS=NC_000008.11:g.89947842C>A;CLNREVSTAT=criteria_provided,_single_submitter;CLNSIG=Uncertain_significance;CLNVC=single_nucleotide_variant;CLNVCSO=SO:0001483;GENEINFO=NBN:4683;MC=SO:0001583|missense_variant;ORIGIN=1;RS=1221760506;Pangolin=ENSG00000104320.14|-18:0.1|1:-0.18
chr8	89947844	801232	A	G	.	.	ALLELEID=789484;CLNDN=Microcephaly,_normal_intelligence_and_immunodeficiency|Hereditary_cancer-predisposing_syndrome|not_provided;CLNDISDB=MONDO:MONDO:0009623,MedGen:C0398791,OMIM:251260,Orphanet:ORPHA647,SNOMED_CT:234638009|MONDO:MONDO:0015356,MedGen:C0027672,Orphanet:ORPHA140162,SNOMED_CT:699346009|MedGen:CN517202;CLNHGVS=NC_000008.11:g.89947844A>G;CLNREVSTAT=criteria_provided,_multiple_submitters,_no_conflicts;CLNSIG=Uncertain_significance;CLNVC=single_nucleotide_variant;CLNVCSO=SO:0001483;CLNVI=Quest_Diagnostics_Nichols_Institute_San_Juan_Capistrano:2856120;GENEINFO=NBN:4683;MC=SO:0001583|missense_variant;ORIGIN=1;RS=1586043635;Pangolin=ENSG00000104320.14|-20:0.37|2:-0.0
chr8	89947847	418857	G	C	.	.	ALLELEID=407462;CLNDN=Microcephaly,_normal_intelligence_and_immunodeficiency|Hereditary_cancer-predisposing_syndrome|not_provided;CLNDISDB=MONDO:MONDO:0009623,MedGen:C0398791,OMIM:251260,Orphanet:ORPHA647,SNOMED_CT:234638009|MONDO:MONDO:0015356,MedGen:C0027672,Orphanet:ORPHA140162,SNOMED_CT:699346009|MedGen:CN517202;CLNHGVS=NC_000008.11:g.89947847G>C;CLNREVSTAT=criteria_provided,_multiple_submitters,_no_conflicts;CLNSIG=Uncertain_significance;CLNVC=single_nucleotide_variant;CLNVCSO=SO:0001483;GENEINFO=NBN:4683;MC=SO:0001583|missense_variant;ORIGIN=1;RS=1064793477;Pangolin=ENSG00000104320.14|45:0.03|-4:-0.1
chr8	89947850	211575	A	G	.	.	AF_ESP=8e-05;ALLELEID=207572;CLNDN=Microcephaly,_normal_intelligence_and_immunodeficiency|Hereditary_cancer-predisposing_syndrome|not_specified|not_provided;CLNDISDB=MONDO:MONDO:0009623,MedGen:C0398791,OMIM:251260,Orphanet:ORPHA647,SNOMED_CT:234638009|MONDO:MONDO:0015356,MedGen:C0027672,Orphanet:ORPHA140162,SNOMED_CT:699346009|MedGen:CN169374|MedGen:CN517202;CLNHGVS=NC_000008.11:g.89947850A>G;CLNREVSTAT=criteria_provided,_multiple_submitters,_no_conflicts;CLNSIG=Uncertain_significance;CLNVC=single_nucleotide_variant;CLNVCSO=SO:0001483;GENEINFO=NBN:4683;MC=SO:0001583|missense_variant;ORIGIN=1;RS=377132067;Pangolin=ENSG00000104320.14|-26:0.15|-7:-0.01
chr8	89947852	910781	T	C	.	.	ALLELEID=900147;CLNDN=Microcephaly,_normal_intelligence_and_immunodeficiency;CLNDISDB=MONDO:MONDO:0009623,MedGen:C0398791,OMIM:251260,Orphanet:ORPHA647,SNOMED_CT:234638009;CLNHGVS=NC_000008.11:g.89947852T>C;CLNREVSTAT=criteria_provided,_single_submitter;CLNSIG=Uncertain_significance;CLNVC=single_nucleotide_variant;CLNVCSO=SO:0001483;CLNVI=Illumina_Clinical_Services_Laboratory,Illumina:718343;GENEINFO=NBN:4683;MC=SO:0001583|missense_variant;ORIGIN=1;Pangolin=ENSG00000104320.14|1:0.0|-28:-0.27
chr8	89947852	658029	T	G	.	.	ALLELEID=637422;CLNDN=Microcephaly,_normal_intelligence_and_immunodeficiency;CLNDISDB=MONDO:MONDO:0009623,MedGen:C0398791,OMIM:251260,Orphanet:ORPHA647,SNOMED_CT:234638009;CLNHGVS=NC_000008.11:g.89947852T>G;CLNREVSTAT=criteria_provided,_single_submitter;CLNSIG=Uncertain_significance;CLNVC=single_nucleotide_variant;CLNVCSO=SO:0001483;GENEINFO=NBN:4683;MC=SO:0001583|missense_variant;ORIGIN=1;RS=1586043675;Pangolin=ENSG00000104320.14|-1:0.0|-28:-0.18
chr8	89947853	411755	C	A	.	.	ALLELEID=396952;CLNDN=Microcephaly,_normal_intelligence_and_immunodeficiency;CLNDISDB=MONDO:MONDO:0009623,MedGen:C0398791,OMIM:251260,Orphanet:ORPHA647,SNOMED_CT:234638009;CLNHGVS=NC_000008.11:g.89947853C>A;CLNREVSTAT=criteria_provided,_single_submitter;CLNSIG=Uncertain_significance;CLNVC=single_nucleotide_variant;CLNVCSO=SO:0001483;GENEINFO=NBN:4683;MC=SO:0001583|missense_variant;ORIGIN=1;RS=745559078;Pangolin=ENSG00000104320.14|2:0.0|-29:-0.34
chr8	89947858	216566	T	A	.	.	ALLELEID=212641;CLNDN=Microcephaly,_normal_intelligence_and_immunodeficiency;CLNDISDB=MONDO:MONDO:0009623,MedGen:C0398791,OMIM:251260,Orphanet:ORPHA647,SNOMED_CT:234638009;CLNHGVS=NC_000008.11:g.89947858T>A;CLNREVSTAT=criteria_provided,_single_submitter;CLNSIG=Uncertain_significance;CLNVC=single_nucleotide_variant;CLNVCSO=SO:0001483;GENEINFO=NBN:4683;MC=SO:0001583|missense_variant;ORIGIN=1;RS=762174459;Pangolin=ENSG00000104320.14|-32:0.0|-15:-0.04
chr8	89947858	230646	T	C	.	.	AF_EXAC=2e-05;ALLELEID=233634;CLNDN=Microcephaly,_normal_intelligence_and_immunodeficiency|Hereditary_cancer-predisposing_syndrome;CLNDISDB=MONDO:MONDO:0009623,MedGen:C0398791,OMIM:251260,Orphanet:ORPHA647,SNOMED_CT:234638009|MONDO:MONDO:0015356,MedGen:C0027672,Orphanet:ORPHA140162,SNOMED_CT:699346009;CLNHGVS=NC_000008.11:g.89947858T>C;CLNREVSTAT=criteria_provided,_multiple_submitters,_no_conflicts;CLNSIG=Uncertain_significance;CLNVC=single_nucleotide_variant;CLNVCSO=SO:0001483;GENEINFO=NBN:4683;MC=SO:0001583|missense_variant;ORIGIN=1;RS=762174459;Pangolin=ENSG00000104320.14|-1:0.0|-34:-0.44
chr8	89947861	530716	A	C	.	.	ALLELEID=524317;CLNDN=Microcephaly,_normal_intelligence_and_immunodeficiency|Hereditary_cancer-predisposing_syndrome;CLNDISDB=MONDO:MONDO:0009623,MedGen:C0398791,OMIM:251260,Orphanet:ORPHA647,SNOMED_CT:234638009|MONDO:MONDO:0015356,MedGen:C0027672,Orphanet:ORPHA140162,SNOMED_CT:699346009;CLNHGVS=NC_000008.11:g.89947861A>C;CLNREVSTAT=criteria_provided,_multiple_submitters,_no_conflicts;CLNSIG=Uncertain_significance;CLNVC=single_nucleotide_variant;CLNVCSO=SO:0001483;GENEINFO=NBN:4683;MC=SO:0001583|missense_variant;ORIGIN=1;RS=1237629649;Pangolin=ENSG00000104320.14|31:0.15|-23:-0.0
chr8	89947864	530723	T	C	.	.	ALLELEID=524318;CLNDN=Microcephaly,_normal_intelligence_and_immunodeficiency;CLNDISDB=MONDO:MONDO:0009623,MedGen:C0398791,OMIM:251260,Orphanet:ORPHA647,SNOMED_CT:234638009;CLNHGVS=NC_000008.11:g.89947864T>C;CLNREVSTAT=criteria_provided,_single_submitter;CLNSIG=Uncertain_significance;CLNVC=single_nucleotide_variant;CLNVCSO=SO:0001483;GENEINFO=NBN:4683;MC=SO:0001583|missense_variant;ORIGIN=1;RS=1554556929;Pangolin=ENSG00000104320.14|-40:0.15|4:-0.0
chr8	89947864	461524	TCAC	T	.	.	ALLELEID=458636;CLNDN=Microcephaly,_normal_intelligence_and_immunodeficiency;CLNDISDB=MONDO:MONDO:0009623,MedGen:C0398791,OMIM:251260,Orphanet:ORPHA647,SNOMED_CT:234638009;CLNHGVS=NC_000008.11:g.89947865_89947867del;CLNREVSTAT=criteria_provided,_single_submitter;CLNSIG=Uncertain_significance;CLNVC=Deletion;CLNVCSO=SO:0000159;GENEINFO=NBN:4683;MC=SO:0001820|inframe_indel;ORIGIN=1;RS=1554556932;Pangolin=ENSG00000104320.14|-50:0.0|28:-0.31
chr8	89947865	411774	C	T	.	.	AF_ESP=8e-05;ALLELEID=396297;CLNDN=Microcephaly,_normal_intelligence_and_immunodeficiency|Hereditary_cancer-predisposing_syndrome;CLNDISDB=MONDO:MONDO:0009623,MedGen:C0398791,OMIM:251260,Orphanet:ORPHA647,SNOMED_CT:234638009|MONDO:MONDO:0015356,MedGen:C0027672,Orphanet:ORPHA140162,SNOMED_CT:699346009;CLNHGVS=NC_000008.11:g.89947865C>T;CLNREVSTAT=criteria_provided,_multiple_submitters,_no_conflicts;CLNSIG=Uncertain_significance;CLNVC=single_nucleotide_variant;CLNVCSO=SO:0001483;GENEINFO=NBN:4683;MC=SO:0001583|missense_variant;ORIGIN=1;RS=369049359;Pangolin=ENSG00000104320.14|3:0.0|27:-0.27
chr8	89947867	480051	C	A	.	.	ALLELEID=474741;CLNDN=Microcephaly,_normal_intelligence_and_immunodeficiency|Hereditary_cancer-predisposing_syndrome;CLNDISDB=MONDO:MONDO:0009623,MedGen:C0398791,OMIM:251260,Orphanet:ORPHA647,SNOMED_CT:234638009|MONDO:MONDO:0015356,MedGen:C0027672,Orphanet:ORPHA140162,SNOMED_CT:699346009;CLNHGVS=NC_000008.11:g.89947867C>A;CLNREVSTAT=criteria_provided,_multiple_submitters,_no_conflicts;CLNSIG=Uncertain_significance;CLNVC=single_nucleotide_variant;CLNVCSO=SO:0001483;GENEINFO=NBN:4683;MC=SO:0001583|missense_variant;ORIGIN=1;RS=587782297;Pangolin=ENSG00000104320.14|2:0.0|-43:-0.27
chr8	89947867	920598	C	G	.	.	ALLELEID=911007;CLNDN=Hereditary_cancer-predisposing_syndrome;CLNDISDB=MONDO:MONDO:0015356,MedGen:C0027672,Orphanet:ORPHA140162,SNOMED_CT:699346009;CLNHGVS=NC_000008.11:g.89947867C>G;CLNREVSTAT=criteria_provided,_single_submitter;CLNSIG=Uncertain_significance;CLNVC=single_nucleotide_variant;CLNVCSO=SO:0001483;GENEINFO=NBN:4683;MC=SO:0001583|missense_variant;ORIGIN=1;Pangolin=ENSG00000104320.14|-24:0.01|-43:-0.08
chr8	89947867	142193	C	T	.	.	AF_EXAC=2e-05;ALLELEID=151907;CLNDN=Microcephaly,_normal_intelligence_and_immunodeficiency|Hereditary_cancer-predisposing_syndrome|not_provided;CLNDISDB=MONDO:MONDO:0009623,MedGen:C0398791,OMIM:251260,Orphanet:ORPHA647,SNOMED_CT:234638009|MONDO:MONDO:0015356,MedGen:C0027672,Orphanet:ORPHA140162,SNOMED_CT:699346009|MedGen:CN517202;CLNHGVS=NC_000008.11:g.89947867C>T;CLNREVSTAT=criteria_provided,_multiple_submitters,_no_conflicts;CLNSIG=Uncertain_significance;CLNVC=single_nucleotide_variant;CLNVCSO=SO:0001483;GENEINFO=NBN:4683;MC=SO:0001583|missense_variant;ORIGIN=1;RS=587782297;Pangolin=ENSG00000104320.14|-11:0.0|-43:-0.22
chr8	89947868	485910	G	A	.	.	ALLELEID=474908;CLNDN=Microcephaly,_normal_intelligence_and_immunodeficiency|Hereditary_cancer-predisposing_syndrome;CLNDISDB=MONDO:MONDO:0009623,MedGen:C0398791,OMIM:251260,Orphanet:ORPHA647,SNOMED_CT:234638009|MONDO:MONDO:0015356,MedGen:C0027672,Orphanet:ORPHA140162,SNOMED_CT:699346009;CLNHGVS=NC_000008.11:g.89947868G>A;CLNREVSTAT=criteria_provided,_conflicting_interpretations;CLNSIG=Conflicting_interpretations_of_pathogenicity;CLNSIGCONF=Likely_benign(1),Uncertain_significance(2);CLNVC=single_nucleotide_variant;CLNVCSO=SO:0001483;GENEINFO=NBN:4683;MC=SO:0001583|missense_variant;ORIGIN=1;RS=962092255;Pangolin=ENSG00000104320.14|40:-0.0|-44:-0.22
chr8	89947868	1034861	G	C	.	.	ALLELEID=1028695;CLNDN=Microcephaly,_normal_intelligence_and_immunodeficiency;CLNDISDB=MONDO:MONDO:0009623,MedGen:C0398791,OMIM:251260,Orphanet:ORPHA647,SNOMED_CT:234638009;CLNHGVS=NC_000008.11:g.89947868G>C;CLNREVSTAT=criteria_provided,_single_submitter;CLNSIG=Uncertain_significance;CLNVC=single_nucleotide_variant;CLNVCSO=SO:0001483;GENEINFO=NBN:4683;MC=SO:0001583|missense_variant;ORIGIN=1;Pangolin=ENSG00000104320.14|0:0.01|-44:-0.29
chr8	89947870	836246	T	C	.	.	ALLELEID=835103;CLNDN=Microcephaly,_normal_intelligence_and_immunodeficiency;CLNDISDB=MONDO:MONDO:0009623,MedGen:C0398791,OMIM:251260,Orphanet:ORPHA647,SNOMED_CT:234638009;CLNHGVS=NC_000008.11:g.89947870T>C;CLNREVSTAT=criteria_provided,_single_submitter;CLNSIG=Uncertain_significance;CLNVC=single_nucleotide_variant;CLNVCSO=SO:0001483;GENEINFO=NBN:4683;MC=SO:0001583|missense_variant;ORIGIN=1;Pangolin=ENSG00000104320.14|22:0.02|-46:-0.03
chr8	89947872	142085	C	G	.	.	ALLELEID=151799;CLNDN=Microcephaly,_normal_intelligence_and_immunodeficiency|Hereditary_cancer-predisposing_syndrome;CLNDISDB=MONDO:MONDO:0009623,MedGen:C0398791,OMIM:251260,Orphanet:ORPHA647,SNOMED_CT:234638009|MONDO:MONDO:0015356,MedGen:C0027672,Orphanet:ORPHA140162,SNOMED_CT:699346009;CLNHGVS=NC_000008.11:g.89947872C>G;CLNREVSTAT=criteria_provided,_multiple_submitters,_no_conflicts;CLNSIG=Uncertain_significance;CLNVC=single_nucleotide_variant;CLNVCSO=SO:0001483;GENEINFO=NBN:4683;MC=SO:0001583|missense_variant;ORIGIN=1;RS=587782221;Pangolin=ENSG00000104320.14|-16:0.0|-48:-0.26
chr8	89947877	861486	C	T	.	.	ALLELEID=835104;CLNDN=Microcephaly,_normal_intelligence_and_immunodeficiency;CLNDISDB=MONDO:MONDO:0009623,MedGen:C0398791,OMIM:251260,Orphanet:ORPHA647,SNOMED_CT:234638009;CLNHGVS=NC_000008.11:g.89947877C>T;CLNREVSTAT=criteria_provided,_single_submitter;CLNSIG=Uncertain_significance;CLNVC=single_nucleotide_variant;CLNVCSO=SO:0001483;GENEINFO=NBN:4683;MC=SO:0001583|missense_variant;ORIGIN=1;Pangolin=ENSG00000104320.14|-2:0.0|15:-0.37
chr8	89947880	1011836	T	C	.	.	ALLELEID=992940;CLNDN=Microcephaly,_normal_intelligence_and_immunodeficiency;CLNDISDB=MONDO:MONDO:0009623,MedGen:C0398791,OMIM:251260,Orphanet:ORPHA647,SNOMED_CT:234638009;CLNHGVS=NC_000008.11:g.89947880T>C;CLNREVSTAT=criteria_provided,_single_submitter;CLNSIG=Uncertain_significance;CLNVC=single_nucleotide_variant;CLNVCSO=SO:0001483;GENEINFO=NBN:4683;MC=SO:0001583|missense_variant;ORIGIN=1;Pangolin=ENSG00000104320.14|12:0.16|-9:-0.0
chr8	89947882	801231	T	G	.	.	AF_EXAC=4e-05;ALLELEID=789485;CLNDN=Microcephaly,_normal_intelligence_and_immunodeficiency|not_provided;CLNDISDB=MONDO:MONDO:0009623,MedGen:C0398791,OMIM:251260,Orphanet:ORPHA647,SNOMED_CT:234638009|MedGen:CN517202;CLNHGVS=NC_000008.11:g.89947882T>G;CLNREVSTAT=criteria_provided,_multiple_submitters,_no_conflicts;CLNSIG=Uncertain_significance;CLNVC=single_nucleotide_variant;CLNVCSO=SO:0001483;CLNVI=Quest_Diagnostics_Nichols_Institute_San_Juan_Capistrano:2854649;GENEINFO=NBN:4683;MC=SO:0001583|missense_variant;ORIGIN=1;RS=763546746;Pangolin=ENSG00000104320.14|6:0.0|10:-0.05
chr8	89947887	919649	T	G	.	.	ALLELEID=911008;CLNDN=Hereditary_cancer-predisposing_syndrome;CLNDISDB=MONDO:MONDO:0015356,MedGen:C0027672,Orphanet:ORPHA140162,SNOMED_CT:699346009;CLNHGVS=NC_000008.11:g.89947887T>G;CLNREVSTAT=criteria_provided,_single_submitter;CLNSIG=Uncertain_significance;CLNVC=single_nucleotide_variant;CLNVCSO=SO:0001483;GENEINFO=NBN:4683;MC=SO:0001583|missense_variant;ORIGIN=1;Pangolin=ENSG00000104320.14|1:0.01|5:-0.09
chr8	89947889	660569	C	G	.	.	ALLELEID=637423;CLNDN=Microcephaly,_normal_intelligence_and_immunodeficiency;CLNDISDB=MONDO:MONDO:0009623,MedGen:C0398791,OMIM:251260,Orphanet:ORPHA647,SNOMED_CT:234638009;CLNHGVS=NC_000008.11:g.89947889C>G;CLNREVSTAT=criteria_provided,_single_submitter;CLNSIG=Uncertain_significance;CLNVC=single_nucleotide_variant;CLNVCSO=SO:0001483;GENEINFO=NBN:4683;MC=SO:0001583|missense_variant;ORIGIN=1;RS=766602873;Pangolin=ENSG00000104320.14|-18:0.0|3:-0.14
chr8	89947889	230513	C	T	.	.	AF_EXAC=4e-05;ALLELEID=233635;CLNDN=Microcephaly,_normal_intelligence_and_immunodeficiency|Hereditary_cancer-predisposing_syndrome|not_specified;CLNDISDB=MONDO:MONDO:0009623,MedGen:C0398791,OMIM:251260,Orphanet:ORPHA647,SNOMED_CT:234638009|MONDO:MONDO:0015356,MedGen:C0027672,Orphanet:ORPHA140162,SNOMED_CT:699346009|MedGen:CN169374;CLNHGVS=NC_000008.11:g.89947889C>T;CLNREVSTAT=criteria_provided,_multiple_submitters,_no_conflicts;CLNSIG=Uncertain_significance;CLNVC=single_nucleotide_variant;CLNVCSO=SO:0001483;GENEINFO=NBN:4683;MC=SO:0001583|missense_variant;ORIGIN=1;RS=766602873;Pangolin=ENSG00000104320.14|-5:0.0|3:-0.24
chr8	89947890	142152	T	C	.	.	ALLELEID=151866;CLNDN=Microcephaly,_normal_intelligence_and_immunodeficiency|Hereditary_cancer-predisposing_syndrome;CLNDISDB=MONDO:MONDO:0009623,MedGen:C0398791,OMIM:251260,Orphanet:ORPHA647,SNOMED_CT:234638009|MONDO:MONDO:0015356,MedGen:C0027672,Orphanet:ORPHA140162,SNOMED_CT:699346009;CLNHGVS=NC_000008.11:g.89947890T>C;CLNREVSTAT=criteria_provided,_multiple_submitters,_no_conflicts;CLNSIG=Uncertain_significance;CLNVC=single_nucleotide_variant;CLNVCSO=SO:0001483;GENEINFO=NBN:4683;MC=SO:0001819|synonymous_variant;ORIGIN=1;RS=587782269;Pangolin=ENSG00000104320.14|-1:0.58|-2:-0.05
chr8	89947892	820186	G	C	.	.	ALLELEID=809205;CLNDN=Hereditary_cancer-predisposing_syndrome;CLNDISDB=MONDO:MONDO:0015356,MedGen:C0027672,Orphanet:ORPHA140162,SNOMED_CT:699346009;CLNHGVS=NC_000008.11:g.89947892G>C;CLNREVSTAT=criteria_provided,_single_submitter;CLNSIG=Uncertain_significance;CLNVC=single_nucleotide_variant;CLNVCSO=SO:0001483;GENEINFO=NBN:4683;MC=SO:0001583|missense_variant;ORIGIN=1;RS=1586043842;Pangolin=ENSG00000104320.14|0:0.35|25:-0.0
chr8	89947893	550309	C	CTAAA	.	.	ALLELEID=544811;CLNDN=Microcephaly,_normal_intelligence_and_immunodeficiency;CLNDISDB=MONDO:MONDO:0009623,MedGen:C0398791,OMIM:251260,Orphanet:ORPHA647,SNOMED_CT:234638009;CLNHGVS=NC_000008.11:g.89947894_89947897dup;CLNREVSTAT=criteria_provided,_single_submitter;CLNSIG=Uncertain_significance;CLNVC=Duplication;CLNVCSO=SO:1000035;GENEINFO=NBN:4683;MC=SO:0001574|splice_acceptor_variant;ORIGIN=0;RS=1554556962;Pangolin=ENSG00000104320.14|3:0.0|-1:-0.09
chr8	89947895	963028	A	G	.	.	ALLELEID=959902;CLNDN=Microcephaly,_normal_intelligence_and_immunodeficiency;CLNDISDB=MONDO:MONDO:0009623,MedGen:C0398791,OMIM:251260,Orphanet:ORPHA647,SNOMED_CT:234638009;CLNHGVS=NC_000008.11:g.89947895A>G;CLNREVSTAT=criteria_provided,_single_submitter;CLNSIG=Uncertain_significance;CLNVC=single_nucleotide_variant;CLNVCSO=SO:0001483;GENEINFO=NBN:4683;MC=SO:0001627|intron_variant;ORIGIN=1;Pangolin=ENSG00000104320.14|-3:0.05|-3:-0.05
chr8	89947898	416880	GAAATA	G	.	.	ALLELEID=396955;CLNDN=Microcephaly,_normal_intelligence_and_immunodeficiency|Hereditary_cancer-predisposing_syndrome|not_provided;CLNDISDB=MONDO:MONDO:0009623,MedGen:C0398791,OMIM:251260,Orphanet:ORPHA647,SNOMED_CT:234638009|MONDO:MONDO:0015356,MedGen:C0027672,Orphanet:ORPHA140162,SNOMED_CT:699346009|MedGen:CN517202;CLNHGVS=NC_000008.11:g.89947902_89947906TAAAA[1];CLNREVSTAT=criteria_provided,_conflicting_interpretations;CLNSIG=Conflicting_interpretations_of_pathogenicity;CLNSIGCONF=Likely_benign(1),Uncertain_significance(2);CLNVC=Microsatellite;CLNVCSO=SO:0000289;GENEINFO=NBN:4683;MC=SO:0001627|intron_variant;ORIGIN=1;RS=1060504925;Pangolin=ENSG00000104320.14|17:0.01|-6:-0.3
chr8	89953234	750221	T	C	.	.	AF_TGP=0.0002;ALLELEID=759751;CLNDN=Hereditary_cancer-predisposing_syndrome|not_provided;CLNDISDB=MONDO:MONDO:0015356,MedGen:C0027672,Orphanet:ORPHA140162,SNOMED_CT:699346009|MedGen:CN517202;CLNHGVS=NC_000008.11:g.89953234T>C;CLNREVSTAT=criteria_provided,_conflicting_interpretations;CLNSIG=Conflicting_interpretations_of_pathogenicity;CLNSIGCONF=Likely_benign(2),Uncertain_significance(1);CLNVC=single_nucleotide_variant;CLNVCSO=SO:0001483;CLNVI=Quest_Diagnostics_Nichols_Institute_San_Juan_Capistrano:2854628;GENEINFO=NBN:4683;MC=SO:0001627|intron_variant;ORIGIN=1;RS=570914185;Pangolin=ENSG00000104320.14|10:0.0|10:-0.0
chr8	89953235	581506	GTTAC	G	.	.	ALLELEID=568124;CLNDN=Microcephaly,_normal_intelligence_and_immunodeficiency;CLNDISDB=MONDO:MONDO:0009623,MedGen:C0398791,OMIM:251260,Orphanet:ORPHA647,SNOMED_CT:234638009;CLNHGVS=NC_000008.11:g.89953236_89953239TTAC[1];CLNREVSTAT=criteria_provided,_single_submitter;CLNSIG=Uncertain_significance;CLNVC=Microsatellite;CLNVCSO=SO:0000289;GENEINFO=NBN:4683;MC=SO:0001575|splice_donor_variant;ORIGIN=1;RS=1563524615;Pangolin=ENSG00000104320.14|-14:0.7|9:-0.98
chr8	89953238	569053	A	G	.	.	ALLELEID=562510;CLNDN=Microcephaly,_normal_intelligence_and_immunodeficiency|Hereditary_cancer-predisposing_syndrome;CLNDISDB=MONDO:MONDO:0009623,MedGen:C0398791,OMIM:251260,Orphanet:ORPHA647,SNOMED_CT:234638009|MONDO:MONDO:0015356,MedGen:C0027672,Orphanet:ORPHA140162,SNOMED_CT:699346009;CLNHGVS=NC_000008.11:g.89953238A>G;CLNREVSTAT=criteria_provided,_multiple_submitters,_no_conflicts;CLNSIG=Uncertain_significance;CLNVC=single_nucleotide_variant;CLNVCSO=SO:0001483;GENEINFO=NBN:4683;MC=SO:0001627|intron_variant;ORIGIN=1;RS=1033050295;Pangolin=ENSG00000104320.14|-17:0.52|6:-0.46
chr8	89953241	136038	T	C	.	.	AF_EXAC=1e-05;ALLELEID=139750;CLNDN=Microcephaly,_normal_intelligence_and_immunodeficiency|Hereditary_cancer-predisposing_syndrome;CLNDISDB=MONDO:MONDO:0009623,MedGen:C0398791,OMIM:251260,Orphanet:ORPHA647,SNOMED_CT:234638009|MONDO:MONDO:0015356,MedGen:C0027672,Orphanet:ORPHA140162,SNOMED_CT:699346009;CLNHGVS=NC_000008.11:g.89953241T>C;CLNREVSTAT=criteria_provided,_multiple_submitters,_no_conflicts;CLNSIG=Uncertain_significance;CLNVC=single_nucleotide_variant;CLNVCSO=SO:0001483;GENEINFO=NBN:4683;MC=SO:0001627|intron_variant;ORIGIN=1;RS=587780777;Pangolin=ENSG00000104320.14|-20:0.0|3:-0.04
chr8	89953241	648008	T	TA	.	.	ALLELEID=652006;CLNDN=Microcephaly,_normal_intelligence_and_immunodeficiency|Hereditary_cancer-predisposing_syndrome;CLNDISDB=MONDO:MONDO:0009623,MedGen:C0398791,OMIM:251260,Orphanet:ORPHA647,SNOMED_CT:234638009|MONDO:MONDO:0015356,MedGen:C0027672,Orphanet:ORPHA140162,SNOMED_CT:699346009;CLNHGVS=NC_000008.11:g.89953242dup;CLNREVSTAT=criteria_provided,_multiple_submitters,_no_conflicts;CLNSIG=Uncertain_significance;CLNVC=Duplication;CLNVCSO=SO:1000035;CLNVI=Invitae:3405971;GENEINFO=NBN:4683;MC=SO:0001575|splice_donor_variant;ORIGIN=1;RS=1586052628;Pangolin=ENSG00000104320.14|-20:0.33|4:-0.88
chr8	89953244	937555	A	G	.	.	ALLELEID=934429;CLNDN=Microcephaly,_normal_intelligence_and_immunodeficiency;CLNDISDB=MONDO:MONDO:0009623,MedGen:C0398791,OMIM:251260,Orphanet:ORPHA647,SNOMED_CT:234638009;CLNHGVS=NC_000008.11:g.89953244A>G;CLNREVSTAT=criteria_provided,_single_submitter;CLNSIG=Uncertain_significance;CLNVC=single_nucleotide_variant;CLNVCSO=SO:0001483;GENEINFO=NBN:4683;MC=SO:0001819|synonymous_variant;ORIGIN=1;Pangolin=ENSG00000104320.14|-4:0.0|0:-0.0
chr8	89953245	837776	G	A	.	.	ALLELEID=835105;CLNDN=Microcephaly,_normal_intelligence_and_immunodeficiency;CLNDISDB=MONDO:MONDO:0009623,MedGen:C0398791,OMIM:251260,Orphanet:ORPHA647,SNOMED_CT:234638009;CLNHGVS=NC_000008.11:g.89953245G>A;CLNREVSTAT=criteria_provided,_single_submitter;CLNSIG=Uncertain_significance;CLNVC=single_nucleotide_variant;CLNVCSO=SO:0001483;GENEINFO=NBN:4683;MC=SO:0001583|missense_variant;ORIGIN=1;Pangolin=ENSG00000104320.14|2:0.0|-1:-0.02
chr8	89953246	411782	A	G	.	.	AF_EXAC=1e-05;ALLELEID=396559;CLNDN=Microcephaly,_normal_intelligence_and_immunodeficiency|Hereditary_cancer-predisposing_syndrome|not_specified|not_provided;CLNDISDB=MONDO:MONDO:0009623,MedGen:C0398791,OMIM:251260,Orphanet:ORPHA647,SNOMED_CT:234638009|MONDO:MONDO:0015356,MedGen:C0027672,Orphanet:ORPHA140162,SNOMED_CT:699346009|MedGen:CN169374|MedGen:CN517202;CLNHGVS=NC_000008.11:g.89953246A>G;CLNREVSTAT=criteria_provided,_multiple_submitters,_no_conflicts;CLNSIG=Uncertain_significance;CLNVC=single_nucleotide_variant;CLNVCSO=SO:0001483;GENEINFO=NBN:4683;MC=SO:0001583|missense_variant;ORIGIN=1;RS=746632073;Pangolin=ENSG00000104320.14|-2:0.01|-6:-0.0
chr8	89953247	420214	T	C	.	.	AF_EXAC=1e-05;ALLELEID=407463;CLNDN=Microcephaly,_normal_intelligence_and_immunodeficiency|Hereditary_cancer-predisposing_syndrome|not_specified|not_provided;CLNDISDB=MONDO:MONDO:0009623,MedGen:C0398791,OMIM:251260,Orphanet:ORPHA647,SNOMED_CT:234638009|MONDO:MONDO:0015356,MedGen:C0027672,Orphanet:ORPHA140162,SNOMED_CT:699346009|MedGen:CN169374|MedGen:CN517202;CLNHGVS=NC_000008.11:g.89953247T>C;CLNREVSTAT=criteria_provided,_multiple_submitters,_no_conflicts;CLNSIG=Uncertain_significance;CLNVC=single_nucleotide_variant;CLNVCSO=SO:0001483;GENEINFO=NBN:4683;MC=SO:0001583|missense_variant;ORIGIN=1;RS=770345026;Pangolin=ENSG00000104320.14|1:0.01|-3:-0.02
chr8	89953248	647000	A	G	.	.	ALLELEID=637424;CLNDN=Microcephaly,_normal_intelligence_and_immunodeficiency;CLNDISDB=MONDO:MONDO:0009623,MedGen:C0398791,OMIM:251260,Orphanet:ORPHA647,SNOMED_CT:234638009;CLNHGVS=NC_000008.11:g.89953248A>G;CLNREVSTAT=criteria_provided,_single_submitter;CLNSIG=Uncertain_significance;CLNVC=single_nucleotide_variant;CLNVCSO=SO:0001483;GENEINFO=NBN:4683;MC=SO:0001583|missense_variant;ORIGIN=1;RS=1586052647;Pangolin=ENSG00000104320.14|-2:0.0|-4:-0.0
chr8	89953252	480042	T	C	.	.	ALLELEID=474742;CLNDN=Microcephaly,_normal_intelligence_and_immunodeficiency|Hereditary_cancer-predisposing_syndrome;CLNDISDB=MONDO:MONDO:0009623,MedGen:C0398791,OMIM:251260,Orphanet:ORPHA647,SNOMED_CT:234638009|MONDO:MONDO:0015356,MedGen:C0027672,Orphanet:ORPHA140162,SNOMED_CT:699346009;CLNHGVS=NC_000008.11:g.89953252T>C;CLNREVSTAT=criteria_provided,_multiple_submitters,_no_conflicts;CLNSIG=Uncertain_significance;CLNVC=single_nucleotide_variant;CLNVCSO=SO:0001483;GENEINFO=NBN:4683;MC=SO:0001583|missense_variant;ORIGIN=1;RS=1554558199;Pangolin=ENSG00000104320.14|-8:0.01|-2:-0.0
chr8	89953254	628447	C	A	.	.	ALLELEID=617440;CLNDN=Hereditary_cancer-predisposing_syndrome;CLNDISDB=MONDO:MONDO:0015356,MedGen:C0027672,Orphanet:ORPHA140162,SNOMED_CT:699346009;CLNHGVS=NC_000008.11:g.89953254C>A;CLNREVSTAT=criteria_provided,_single_submitter;CLNSIG=Uncertain_significance;CLNVC=single_nucleotide_variant;CLNVCSO=SO:0001483;GENEINFO=NBN:4683;MC=SO:0001583|missense_variant;ORIGIN=1;RS=1563524682;Pangolin=ENSG00000104320.14|-10:0.01|-33:-0.0
chr8	89953263	630792	G	A	.	.	ALLELEID=617441;CLNDN=Hereditary_cancer-predisposing_syndrome;CLNDISDB=MONDO:MONDO:0015356,MedGen:C0027672,Orphanet:ORPHA140162,SNOMED_CT:699346009;CLNHGVS=NC_000008.11:g.89953263G>A;CLNREVSTAT=criteria_provided,_single_submitter;CLNSIG=Uncertain_significance;CLNVC=single_nucleotide_variant;CLNVCSO=SO:0001483;GENEINFO=NBN:4683;MC=SO:0001583|missense_variant;ORIGIN=1;RS=773678006;Pangolin=ENSG00000104320.14|-17:0.0|-19:-0.03
chr8	89953264	933632	G	A	.	.	ALLELEID=934430;CLNDN=Microcephaly,_normal_intelligence_and_immunodeficiency;CLNDISDB=MONDO:MONDO:0009623,MedGen:C0398791,OMIM:251260,Orphanet:ORPHA647,SNOMED_CT:234638009;CLNHGVS=NC_000008.11:g.89953264G>A;CLNREVSTAT=criteria_provided,_single_submitter;CLNSIG=Uncertain_significance;CLNVC=single_nucleotide_variant;CLNVCSO=SO:0001483;GENEINFO=NBN:4683;MC=SO:0001583|missense_variant;ORIGIN=1;Pangolin=ENSG00000104320.14|-18:0.0|-20:-0.01
chr8	89953264	220517	G	T	.	.	AF_ESP=8e-05;AF_EXAC=1e-05;ALLELEID=221775;CLNDN=Microcephaly,_normal_intelligence_and_immunodeficiency|Hereditary_cancer-predisposing_syndrome;CLNDISDB=MONDO:MONDO:0009623,MedGen:C0398791,OMIM:251260,Orphanet:ORPHA647,SNOMED_CT:234638009|MONDO:MONDO:0015356,MedGen:C0027672,Orphanet:ORPHA140162,SNOMED_CT:699346009;CLNHGVS=NC_000008.11:g.89953264G>T;CLNREVSTAT=criteria_provided,_multiple_submitters,_no_conflicts;CLNSIG=Uncertain_significance;CLNVC=single_nucleotide_variant;CLNVCSO=SO:0001483;GENEINFO=NBN:4683;MC=SO:0001583|missense_variant;ORIGIN=1;RS=372012641;Pangolin=ENSG00000104320.14|-18:0.0|-20:-0.01
chr8	89953269	949565	G	A	.	.	ALLELEID=925269;CLNDN=Microcephaly,_normal_intelligence_and_immunodeficiency;CLNDISDB=MONDO:MONDO:0009623,MedGen:C0398791,OMIM:251260,Orphanet:ORPHA647,SNOMED_CT:234638009;CLNHGVS=NC_000008.11:g.89953269G>A;CLNREVSTAT=criteria_provided,_single_submitter;CLNSIG=Uncertain_significance;CLNVC=single_nucleotide_variant;CLNVCSO=SO:0001483;GENEINFO=NBN:4683;MC=SO:0001583|missense_variant;ORIGIN=1;Pangolin=ENSG00000104320.14|-23:0.0|-25:-0.02
chr8	89953273	186796	C	T	.	.	AF_EXAC=1e-05;ALLELEID=182840;CLNDN=Microcephaly,_normal_intelligence_and_immunodeficiency|Hereditary_cancer-predisposing_syndrome|not_provided;CLNDISDB=MONDO:MONDO:0009623,MedGen:C0398791,OMIM:251260,Orphanet:ORPHA647,SNOMED_CT:234638009|MONDO:MONDO:0015356,MedGen:C0027672,Orphanet:ORPHA140162,SNOMED_CT:699346009|MedGen:CN517202;CLNHGVS=NC_000008.11:g.89953273C>T;CLNREVSTAT=criteria_provided,_multiple_submitters,_no_conflicts;CLNSIG=Uncertain_significance;CLNVC=single_nucleotide_variant;CLNVCSO=SO:0001483;GENEINFO=NBN:4683;MC=SO:0001583|missense_variant;ORIGIN=1;RS=774324419;Pangolin=ENSG00000104320.14|-27:0.0|-29:-0.02
chr8	89953275	929204	T	A	.	.	ALLELEID=917023;CLNDN=not_specified;CLNDISDB=MedGen:CN169374;CLNHGVS=NC_000008.11:g.89953275T>A;CLNREVSTAT=criteria_provided,_single_submitter;CLNSIG=Uncertain_significance;CLNVC=single_nucleotide_variant;CLNVCSO=SO:0001483;GENEINFO=NBN:4683;MC=SO:0001583|missense_variant;ORIGIN=1;Pangolin=ENSG00000104320.14|-29:0.0|-31:-0.0
chr8	89953280	185174	G	T	.	.	AF_EXAC=0.00032;AF_TGP=0.0006;ALLELEID=182841;CLNDN=Hereditary_breast_and_ovarian_cancer_syndrome|Malignant_tumor_of_breast|Microcephaly,_normal_intelligence_and_immunodeficiency|Hereditary_cancer-predisposing_syndrome|not_specified|not_provided;CLNDISDB=MONDO:MONDO:0003582,MeSH:D061325,MedGen:C0677776,OMIM:PS604370,Orphanet:ORPHA145|MONDO:MONDO:0007254,MedGen:C0006142,SNOMED_CT:254837009|MONDO:MONDO:0009623,MedGen:C0398791,OMIM:251260,Orphanet:ORPHA647,SNOMED_CT:234638009|MONDO:MONDO:0015356,MedGen:C0027672,Orphanet:ORPHA140162,SNOMED_CT:699346009|MedGen:CN169374|MedGen:CN517202;CLNHGVS=NC_000008.11:g.89953280G>T;CLNREVSTAT=criteria_provided,_conflicting_interpretations;CLNSIG=Conflicting_interpretations_of_pathogenicity;CLNSIGCONF=Benign(4),Likely_benign(4),Uncertain_significance(1);CLNVC=single_nucleotide_variant;CLNVCSO=SO:0001483;CLNVI=Illumina_Clinical_Services_Laboratory,Illumina:806648;GENEINFO=NBN:4683;MC=SO:0001583|missense_variant;ORIGIN=1;RS=192236678;Pangolin=ENSG00000104320.14|-34:0.0|-36:-0.0
chr8	89953284	820109	G	A	.	.	ALLELEID=809207;CLNDN=Microcephaly,_normal_intelligence_and_immunodeficiency|Hereditary_cancer-predisposing_syndrome;CLNDISDB=MONDO:MONDO:0009623,MedGen:C0398791,OMIM:251260,Orphanet:ORPHA647,SNOMED_CT:234638009|MONDO:MONDO:0015356,MedGen:C0027672,Orphanet:ORPHA140162,SNOMED_CT:699346009;CLNHGVS=NC_000008.11:g.89953284G>A;CLNREVSTAT=criteria_provided,_multiple_submitters,_no_conflicts;CLNSIG=Uncertain_significance;CLNVC=single_nucleotide_variant;CLNVCSO=SO:0001483;GENEINFO=NBN:4683;MC=SO:0001583|missense_variant;ORIGIN=1;RS=1563524801;Pangolin=ENSG00000104320.14|-7:0.0|-40:-0.0
chr8	89953284	629973	G	C	.	.	ALLELEID=617442;CLNDN=Microcephaly,_normal_intelligence_and_immunodeficiency|Hereditary_cancer-predisposing_syndrome;CLNDISDB=MONDO:MONDO:0009623,MedGen:C0398791,OMIM:251260,Orphanet:ORPHA647,SNOMED_CT:234638009|MONDO:MONDO:0015356,MedGen:C0027672,Orphanet:ORPHA140162,SNOMED_CT:699346009;CLNHGVS=NC_000008.11:g.89953284G>C;CLNREVSTAT=criteria_provided,_multiple_submitters,_no_conflicts;CLNSIG=Uncertain_significance;CLNVC=single_nucleotide_variant;CLNVCSO=SO:0001483;GENEINFO=NBN:4683;MC=SO:0001583|missense_variant;ORIGIN=1;RS=1563524801;Pangolin=ENSG00000104320.14|-1:0.0|-40:-0.01
chr8	89953287	946895	T	C	.	.	ALLELEID=925270;CLNDN=Microcephaly,_normal_intelligence_and_immunodeficiency;CLNDISDB=MONDO:MONDO:0009623,MedGen:C0398791,OMIM:251260,Orphanet:ORPHA647,SNOMED_CT:234638009;CLNHGVS=NC_000008.11:g.89953287T>C;CLNREVSTAT=criteria_provided,_single_submitter;CLNSIG=Uncertain_significance;CLNVC=single_nucleotide_variant;CLNVCSO=SO:0001483;GENEINFO=NBN:4683;MC=SO:0001583|missense_variant;ORIGIN=1;Pangolin=ENSG00000104320.14|-43:0.01|-41:-0.0
chr8	89953293	643648	G	A	.	.	ALLELEID=637425;CLNDN=Microcephaly,_normal_intelligence_and_immunodeficiency;CLNDISDB=MONDO:MONDO:0009623,MedGen:C0398791,OMIM:251260,Orphanet:ORPHA647,SNOMED_CT:234638009;CLNHGVS=NC_000008.11:g.89953293G>A;CLNREVSTAT=criteria_provided,_single_submitter;CLNSIG=Uncertain_significance;CLNVC=single_nucleotide_variant;CLNVCSO=SO:0001483;GENEINFO=NBN:4683;MC=SO:0001583|missense_variant;ORIGIN=1;RS=775848374;Pangolin=ENSG00000104320.14|-47:0.0|-49:-0.01
chr8	89953293	233713	G	C	.	.	AF_EXAC=1e-05;ALLELEID=233636;CLNDN=Microcephaly,_normal_intelligence_and_immunodeficiency|Hereditary_cancer-predisposing_syndrome;CLNDISDB=MONDO:MONDO:0009623,MedGen:C0398791,OMIM:251260,Orphanet:ORPHA647,SNOMED_CT:234638009|MONDO:MONDO:0015356,MedGen:C0027672,Orphanet:ORPHA140162,SNOMED_CT:699346009;CLNHGVS=NC_000008.11:g.89953293G>C;CLNREVSTAT=criteria_provided,_multiple_submitters,_no_conflicts;CLNSIG=Uncertain_significance;CLNVC=single_nucleotide_variant;CLNVCSO=SO:0001483;GENEINFO=NBN:4683;MC=SO:0001583|missense_variant;ORIGIN=1;RS=775848374;Pangolin=ENSG00000104320.14|46:0.0|-49:-0.0
chr8	89953294	239189	T	C	.	.	ALLELEID=240408;CLNDN=Microcephaly,_normal_intelligence_and_immunodeficiency;CLNDISDB=MONDO:MONDO:0009623,MedGen:C0398791,OMIM:251260,Orphanet:ORPHA647,SNOMED_CT:234638009;CLNHGVS=NC_000008.11:g.89953294T>C;CLNREVSTAT=criteria_provided,_single_submitter;CLNSIG=Uncertain_significance;CLNVC=single_nucleotide_variant;CLNVCSO=SO:0001483;GENEINFO=NBN:4683;MC=SO:0001583|missense_variant;ORIGIN=1;RS=878854507;Pangolin=ENSG00000104320.14|-50:0.01|-17:-0.0
chr8	89953297	923661	C	G	.	.	ALLELEID=911010;CLNDN=Hereditary_cancer-predisposing_syndrome;CLNDISDB=MONDO:MONDO:0015356,MedGen:C0027672,Orphanet:ORPHA140162,SNOMED_CT:699346009;CLNHGVS=NC_000008.11:g.89953297C>G;CLNREVSTAT=criteria_provided,_single_submitter;CLNSIG=Uncertain_significance;CLNVC=single_nucleotide_variant;CLNVCSO=SO:0001483;GENEINFO=NBN:4683;MC=SO:0001583|missense_variant;ORIGIN=1;Pangolin=ENSG00000104320.14|42:0.0|34:-0.0
chr8	89953298	1044391	T	C	.	.	ALLELEID=1028696;CLNDN=Microcephaly,_normal_intelligence_and_immunodeficiency;CLNDISDB=MONDO:MONDO:0009623,MedGen:C0398791,OMIM:251260,Orphanet:ORPHA647,SNOMED_CT:234638009;CLNHGVS=NC_000008.11:g.89953298T>C;CLNREVSTAT=criteria_provided,_single_submitter;CLNSIG=Uncertain_significance;CLNVC=single_nucleotide_variant;CLNVCSO=SO:0001483;GENEINFO=NBN:4683;MC=SO:0001583|missense_variant;ORIGIN=1;Pangolin=ENSG00000104320.14|41:0.0|27:-0.0
chr8	89953300	627914	T	A	.	.	ALLELEID=617443;CLNDN=Hereditary_cancer-predisposing_syndrome;CLNDISDB=MONDO:MONDO:0015356,MedGen:C0027672,Orphanet:ORPHA140162,SNOMED_CT:699346009;CLNHGVS=NC_000008.11:g.89953300T>A;CLNREVSTAT=criteria_provided,_multiple_submitters,_no_conflicts;CLNSIG=Uncertain_significance;CLNVC=single_nucleotide_variant;CLNVCSO=SO:0001483;GENEINFO=NBN:4683;MC=SO:0001583|missense_variant;ORIGIN=1;RS=864622167;Pangolin=ENSG00000104320.14|7:0.0|39:-0.0
chr8	89953300	219584	T	C	.	.	ALLELEID=221776;CLNDN=Microcephaly,_normal_intelligence_and_immunodeficiency|Hereditary_cancer-predisposing_syndrome;CLNDISDB=MONDO:MONDO:0009623,MedGen:C0398791,OMIM:251260,Orphanet:ORPHA647,SNOMED_CT:234638009|MONDO:MONDO:0015356,MedGen:C0027672,Orphanet:ORPHA140162,SNOMED_CT:699346009;CLNHGVS=NC_000008.11:g.89953300T>C;CLNREVSTAT=criteria_provided,_multiple_submitters,_no_conflicts;CLNSIG=Uncertain_significance;CLNVC=single_nucleotide_variant;CLNVCSO=SO:0001483;GENEINFO=NBN:4683;MC=SO:0001583|missense_variant;ORIGIN=1;RS=864622167;Pangolin=ENSG00000104320.14|39:0.0|-23:-0.0
chr8	89953302	820085	T	A	.	.	ALLELEID=809208;CLNDN=Microcephaly,_normal_intelligence_and_immunodeficiency|Hereditary_cancer-predisposing_syndrome;CLNDISDB=MONDO:MONDO:0009623,MedGen:C0398791,OMIM:251260,Orphanet:ORPHA647,SNOMED_CT:234638009|MONDO:MONDO:0015356,MedGen:C0027672,Orphanet:ORPHA140162,SNOMED_CT:699346009;CLNHGVS=NC_000008.11:g.89953302T>A;CLNREVSTAT=criteria_provided,_multiple_submitters,_no_conflicts;CLNSIG=Uncertain_significance;CLNVC=single_nucleotide_variant;CLNVCSO=SO:0001483;GENEINFO=NBN:4683;MC=SO:0001583|missense_variant;ORIGIN=1;RS=1005715125;Pangolin=ENSG00000104320.14|2:0.0|37:-0.0
chr8	89953302	862915	T	C	.	.	ALLELEID=835106;CLNDN=Microcephaly,_normal_intelligence_and_immunodeficiency;CLNDISDB=MONDO:MONDO:0009623,MedGen:C0398791,OMIM:251260,Orphanet:ORPHA647,SNOMED_CT:234638009;CLNHGVS=NC_000008.11:g.89953302T>C;CLNREVSTAT=criteria_provided,_single_submitter;CLNSIG=Uncertain_significance;CLNVC=single_nucleotide_variant;CLNVCSO=SO:0001483;GENEINFO=NBN:4683;MC=SO:0001583|missense_variant;ORIGIN=1;Pangolin=ENSG00000104320.14|1:0.0|37:-0.0
chr8	89953303	820084	C	A	.	.	ALLELEID=809209;CLNDN=Hereditary_cancer-predisposing_syndrome;CLNDISDB=MONDO:MONDO:0015356,MedGen:C0027672,Orphanet:ORPHA140162,SNOMED_CT:699346009;CLNHGVS=NC_000008.11:g.89953303C>A;CLNREVSTAT=criteria_provided,_single_submitter;CLNSIG=Uncertain_significance;CLNVC=single_nucleotide_variant;CLNVCSO=SO:0001483;GENEINFO=NBN:4683;MC=SO:0001583|missense_variant;ORIGIN=1;RS=1467034784;Pangolin=ENSG00000104320.14|2:0.0|36:-0.0
chr8	89953303	1045406	C	G	.	.	ALLELEID=1028697;CLNDN=Microcephaly,_normal_intelligence_and_immunodeficiency;CLNDISDB=MONDO:MONDO:0009623,MedGen:C0398791,OMIM:251260,Orphanet:ORPHA647,SNOMED_CT:234638009;CLNHGVS=NC_000008.11:g.89953303C>G;CLNREVSTAT=criteria_provided,_single_submitter;CLNSIG=Uncertain_significance;CLNVC=single_nucleotide_variant;CLNVCSO=SO:0001483;GENEINFO=NBN:4683;MC=SO:0001583|missense_variant;ORIGIN=1;Pangolin=ENSG00000104320.14|4:0.0|36:-0.0
chr8	89953303	958061	C	T	.	.	ALLELEID=946201;CLNDN=Microcephaly,_normal_intelligence_and_immunodeficiency;CLNDISDB=MONDO:MONDO:0009623,MedGen:C0398791,OMIM:251260,Orphanet:ORPHA647,SNOMED_CT:234638009;CLNHGVS=NC_000008.11:g.89953303C>T;CLNREVSTAT=criteria_provided,_single_submitter;CLNSIG=Uncertain_significance;CLNVC=single_nucleotide_variant;CLNVCSO=SO:0001483;GENEINFO=NBN:4683;MC=SO:0001583|missense_variant;ORIGIN=1;Pangolin=ENSG00000104320.14|-26:0.0|36:-0.0
chr8	89953304	820082	C	G	.	.	ALLELEID=809210;CLNDN=Hereditary_cancer-predisposing_syndrome;CLNDISDB=MONDO:MONDO:0015356,MedGen:C0027672,Orphanet:ORPHA140162,SNOMED_CT:699346009;CLNHGVS=NC_000008.11:g.89953304C>G;CLNREVSTAT=criteria_provided,_single_submitter;CLNSIG=Uncertain_significance;CLNVC=single_nucleotide_variant;CLNVCSO=SO:0001483;GENEINFO=NBN:4683;MC=SO:0001583|missense_variant;ORIGIN=1;RS=1586052885;Pangolin=ENSG00000104320.14|35:0.0|35:-0.0
chr8	89953304	658597	C	T	.	.	ALLELEID=637427;CLNDN=Microcephaly,_normal_intelligence_and_immunodeficiency;CLNDISDB=MONDO:MONDO:0009623,MedGen:C0398791,OMIM:251260,Orphanet:ORPHA647,SNOMED_CT:234638009;CLNHGVS=NC_000008.11:g.89953304C>T;CLNREVSTAT=criteria_provided,_single_submitter;CLNSIG=Uncertain_significance;CLNVC=single_nucleotide_variant;CLNVCSO=SO:0001483;GENEINFO=NBN:4683;MC=SO:0001583|missense_variant;ORIGIN=1;RS=1586052885;Pangolin=ENSG00000104320.14|21:0.0|35:-0.0
chr8	89953308	483947	C	G	.	.	ALLELEID=474911;CLNDN=Hereditary_cancer-predisposing_syndrome;CLNDISDB=MONDO:MONDO:0015356,MedGen:C0027672,Orphanet:ORPHA140162,SNOMED_CT:699346009;CLNHGVS=NC_000008.11:g.89953308C>G;CLNREVSTAT=criteria_provided,_single_submitter;CLNSIG=Uncertain_significance;CLNVC=single_nucleotide_variant;CLNVCSO=SO:0001483;GENEINFO=NBN:4683;MC=SO:0001583|missense_variant;ORIGIN=1;RS=1170559670;Pangolin=ENSG00000104320.14|31:0.0|-1:-0.0
chr8	89953309	490050	T	C	.	.	ALLELEID=482671;CLNDN=Microcephaly,_normal_intelligence_and_immunodeficiency|Hereditary_cancer-predisposing_syndrome;CLNDISDB=MONDO:MONDO:0009623,MedGen:C0398791,OMIM:251260,Orphanet:ORPHA647,SNOMED_CT:234638009|MONDO:MONDO:0015356,MedGen:C0027672,Orphanet:ORPHA140162,SNOMED_CT:699346009;CLNHGVS=NC_000008.11:g.89953309T>C;CLNREVSTAT=criteria_provided,_multiple_submitters,_no_conflicts;CLNSIG=Uncertain_significance;CLNVC=single_nucleotide_variant;CLNVCSO=SO:0001483;GENEINFO=NBN:4683;MC=SO:0001583|missense_variant;ORIGIN=1;RS=1554558241;Pangolin=ENSG00000104320.14|5:0.0|30:-0.0
chr8	89953312	127862	G	C	.	.	AF_ESP=0.00062;AF_EXAC=0.00021;AF_TGP=0.0012;ALLELEID=133319;CLNDN=Microcephaly,_normal_intelligence_and_immunodeficiency|Hereditary_cancer-predisposing_syndrome|not_specified|not_provided;CLNDISDB=MONDO:MONDO:0009623,MedGen:C0398791,OMIM:251260,Orphanet:ORPHA647,SNOMED_CT:234638009|MONDO:MONDO:0015356,MedGen:C0027672,Orphanet:ORPHA140162,SNOMED_CT:699346009|MedGen:CN169374|MedGen:CN517202;CLNHGVS=NC_000008.11:g.89953312G>C;CLNREVSTAT=criteria_provided,_conflicting_interpretations;CLNSIG=Conflicting_interpretations_of_pathogenicity;CLNSIGCONF=Likely_benign(4),Uncertain_significance(5);CLNVC=single_nucleotide_variant;CLNVCSO=SO:0001483;GENEINFO=NBN:4683;MC=SO:0001583|missense_variant;ORIGIN=1;RS=146989944;Pangolin=ENSG00000104320.14|13:0.0|27:-0.0
chr8	89953312	820055	G	T	.	.	ALLELEID=809211;CLNDN=Hereditary_cancer-predisposing_syndrome;CLNDISDB=MONDO:MONDO:0015356,MedGen:C0027672,Orphanet:ORPHA140162,SNOMED_CT:699346009;CLNHGVS=NC_000008.11:g.89953312G>T;CLNREVSTAT=criteria_provided,_single_submitter;CLNSIG=Uncertain_significance;CLNVC=single_nucleotide_variant;CLNVCSO=SO:0001483;GENEINFO=NBN:4683;MC=SO:0001583|missense_variant;ORIGIN=1;RS=146989944;Pangolin=ENSG00000104320.14|27:0.0|1:-0.0
chr8	89953313	461522	C	A	.	.	ALLELEID=458648;CLNDN=Microcephaly,_normal_intelligence_and_immunodeficiency;CLNDISDB=MONDO:MONDO:0009623,MedGen:C0398791,OMIM:251260,Orphanet:ORPHA647,SNOMED_CT:234638009;CLNHGVS=NC_000008.11:g.89953313C>A;CLNREVSTAT=criteria_provided,_single_submitter;CLNSIG=Uncertain_significance;CLNVC=single_nucleotide_variant;CLNVCSO=SO:0001483;GENEINFO=NBN:4683;MC=SO:0001583|missense_variant;ORIGIN=1;RS=1554558244;Pangolin=ENSG00000104320.14|26:0.0|26:-0.0
chr8	89953314	820052	C	A	.	.	ALLELEID=809212;CLNDN=Hereditary_cancer-predisposing_syndrome;CLNDISDB=MONDO:MONDO:0015356,MedGen:C0027672,Orphanet:ORPHA140162,SNOMED_CT:699346009;CLNHGVS=NC_000008.11:g.89953314C>A;CLNREVSTAT=criteria_provided,_single_submitter;CLNSIG=Uncertain_significance;CLNVC=single_nucleotide_variant;CLNVCSO=SO:0001483;GENEINFO=NBN:4683;MC=SO:0001583|missense_variant;ORIGIN=1;RS=1586052969;Pangolin=ENSG00000104320.14|25:0.0|-1:-0.0
chr8	89953315	530761	T	C	.	.	ALLELEID=524329;CLNDN=Microcephaly,_normal_intelligence_and_immunodeficiency;CLNDISDB=MONDO:MONDO:0009623,MedGen:C0398791,OMIM:251260,Orphanet:ORPHA647,SNOMED_CT:234638009;CLNHGVS=NC_000008.11:g.89953315T>C;CLNREVSTAT=criteria_provided,_single_submitter;CLNSIG=Uncertain_significance;CLNVC=single_nucleotide_variant;CLNVCSO=SO:0001483;GENEINFO=NBN:4683;MC=SO:0001583|missense_variant;ORIGIN=1;RS=1554558245;Pangolin=ENSG00000104320.14|-1:0.0|24:-0.0
chr8	89953318	481839	T	G	.	.	ALLELEID=474838;CLNDN=Hereditary_cancer-predisposing_syndrome;CLNDISDB=MONDO:MONDO:0015356,MedGen:C0027672,Orphanet:ORPHA140162,SNOMED_CT:699346009;CLNHGVS=NC_000008.11:g.89953318T>G;CLNREVSTAT=criteria_provided,_single_submitter;CLNSIG=Uncertain_significance;CLNVC=single_nucleotide_variant;CLNVCSO=SO:0001483;GENEINFO=NBN:4683;MC=SO:0001583|missense_variant;ORIGIN=1;RS=1554558249;Pangolin=ENSG00000104320.14|21:0.0|21:-0.0
chr8	89953319	665950	T	A	.	.	ALLELEID=637429;CLNDN=Microcephaly,_normal_intelligence_and_immunodeficiency;CLNDISDB=MONDO:MONDO:0009623,MedGen:C0398791,OMIM:251260,Orphanet:ORPHA647,SNOMED_CT:234638009;CLNHGVS=NC_000008.11:g.89953319T>A;CLNREVSTAT=criteria_provided,_single_submitter;CLNSIG=Uncertain_significance;CLNVC=single_nucleotide_variant;CLNVCSO=SO:0001483;GENEINFO=NBN:4683;MC=SO:0001583|missense_variant;ORIGIN=1;RS=1586053003;Pangolin=ENSG00000104320.14|6:0.0|20:-0.0
chr8	89953320	633332	C	G	.	.	ALLELEID=621286;CLNDN=not_specified;CLNDISDB=MedGen:CN169374;CLNHGVS=NC_000008.11:g.89953320C>G;CLNREVSTAT=criteria_provided,_single_submitter;CLNSIG=Uncertain_significance;CLNVC=single_nucleotide_variant;CLNVCSO=SO:0001483;GENEINFO=NBN:4683;MC=SO:0001583|missense_variant;ORIGIN=1;RS=1563524967;Pangolin=ENSG00000104320.14|19:0.0|5:-0.0
chr8	89953323	922378	A	C	.	.	ALLELEID=911011;CLNDN=Hereditary_cancer-predisposing_syndrome;CLNDISDB=MONDO:MONDO:0015356,MedGen:C0027672,Orphanet:ORPHA140162,SNOMED_CT:699346009;CLNHGVS=NC_000008.11:g.89953323A>C;CLNREVSTAT=criteria_provided,_single_submitter;CLNSIG=Uncertain_significance;CLNVC=single_nucleotide_variant;CLNVCSO=SO:0001483;GENEINFO=NBN:4683;MC=SO:0001583|missense_variant;ORIGIN=1;Pangolin=ENSG00000104320.14|1:0.0|2:-0.0
chr8	89953326	230644	T	C	.	.	ALLELEID=233637;CLNDN=Microcephaly,_normal_intelligence_and_immunodeficiency|Hereditary_cancer-predisposing_syndrome|not_specified;CLNDISDB=MONDO:MONDO:0009623,MedGen:C0398791,OMIM:251260,Orphanet:ORPHA647,SNOMED_CT:234638009|MONDO:MONDO:0015356,MedGen:C0027672,Orphanet:ORPHA140162,SNOMED_CT:699346009|MedGen:CN169374;CLNHGVS=NC_000008.11:g.89953326T>C;CLNREVSTAT=criteria_provided,_multiple_submitters,_no_conflicts;CLNSIG=Uncertain_significance;CLNVC=single_nucleotide_variant;CLNVCSO=SO:0001483;GENEINFO=NBN:4683;MC=SO:0001583|missense_variant;ORIGIN=1;RS=876658681;Pangolin=ENSG00000104320.14|5:0.0|13:-0.0
chr8	89953327	921302	T	G	.	.	ALLELEID=911012;CLNDN=Hereditary_cancer-predisposing_syndrome;CLNDISDB=MONDO:MONDO:0015356,MedGen:C0027672,Orphanet:ORPHA140162,SNOMED_CT:699346009;CLNHGVS=NC_000008.11:g.89953327T>G;CLNREVSTAT=criteria_provided,_single_submitter;CLNSIG=Uncertain_significance;CLNVC=single_nucleotide_variant;CLNVCSO=SO:0001483;GENEINFO=NBN:4683;MC=SO:0001583|missense_variant;ORIGIN=1;Pangolin=ENSG00000104320.14|12:0.0|4:-0.0
chr8	89953330	657615	C	T	.	.	ALLELEID=637430;CLNDN=Microcephaly,_normal_intelligence_and_immunodeficiency;CLNDISDB=MONDO:MONDO:0009623,MedGen:C0398791,OMIM:251260,Orphanet:ORPHA647,SNOMED_CT:234638009;CLNHGVS=NC_000008.11:g.89953330C>T;CLNREVSTAT=criteria_provided,_single_submitter;CLNSIG=Uncertain_significance;CLNVC=single_nucleotide_variant;CLNVCSO=SO:0001483;GENEINFO=NBN:4683;MC=SO:0001583|missense_variant;ORIGIN=1;RS=1586053076;Pangolin=ENSG00000104320.14|-5:0.0|9:-0.0
chr8	89953332	923821	T	C	.	.	ALLELEID=911013;CLNDN=Microcephaly,_normal_intelligence_and_immunodeficiency|Hereditary_cancer-predisposing_syndrome;CLNDISDB=MONDO:MONDO:0009623,MedGen:C0398791,OMIM:251260,Orphanet:ORPHA647,SNOMED_CT:234638009|MONDO:MONDO:0015356,MedGen:C0027672,Orphanet:ORPHA140162,SNOMED_CT:699346009;CLNHGVS=NC_000008.11:g.89953332T>C;CLNREVSTAT=criteria_provided,_multiple_submitters,_no_conflicts;CLNSIG=Uncertain_significance;CLNVC=single_nucleotide_variant;CLNVCSO=SO:0001483;GENEINFO=NBN:4683;MC=SO:0001583|missense_variant;ORIGIN=1;Pangolin=ENSG00000104320.14|1:0.0|7:-0.0
chr8	89953333	185955	C	G	.	.	ALLELEID=182842;CLNDN=Microcephaly,_normal_intelligence_and_immunodeficiency|Hereditary_cancer-predisposing_syndrome;CLNDISDB=MONDO:MONDO:0009623,MedGen:C0398791,OMIM:251260,Orphanet:ORPHA647,SNOMED_CT:234638009|MONDO:MONDO:0015356,MedGen:C0027672,Orphanet:ORPHA140162,SNOMED_CT:699346009;CLNHGVS=NC_000008.11:g.89953333C>G;CLNREVSTAT=criteria_provided,_multiple_submitters,_no_conflicts;CLNSIG=Uncertain_significance;CLNVC=single_nucleotide_variant;CLNVCSO=SO:0001483;GENEINFO=NBN:4683;MC=SO:0001583|missense_variant;ORIGIN=1;RS=786202588;Pangolin=ENSG00000104320.14|0:0.0|6:-0.0
chr8	89953334	554070	TTCC	T	.	.	ALLELEID=544819;CLNDN=Microcephaly,_normal_intelligence_and_immunodeficiency;CLNDISDB=MONDO:MONDO:0009623,MedGen:C0398791,OMIM:251260,Orphanet:ORPHA647,SNOMED_CT:234638009;CLNHGVS=NC_000008.11:g.89953336_89953338CCT[1];CLNREVSTAT=criteria_provided,_single_submitter;CLNSIG=Uncertain_significance;CLNVC=Microsatellite;CLNVCSO=SO:0000289;GENEINFO=NBN:4683;MC=SO:0001822|inframe_deletion;ORIGIN=0;RS=1554558265;Pangolin=ENSG00000104320.14|37:0.0|5:-0.0
chr8	89953335	411789	T	C	.	.	AF_EXAC=8e-05;ALLELEID=396567;CLNDN=Malignant_tumor_of_breast|Microcephaly,_normal_intelligence_and_immunodeficiency|Hereditary_cancer-predisposing_syndrome|not_provided;CLNDISDB=MONDO:MONDO:0007254,MedGen:C0006142,SNOMED_CT:254837009|MONDO:MONDO:0009623,MedGen:C0398791,OMIM:251260,Orphanet:ORPHA647,SNOMED_CT:234638009|MONDO:MONDO:0015356,MedGen:C0027672,Orphanet:ORPHA140162,SNOMED_CT:699346009|MedGen:CN517202;CLNHGVS=NC_000008.11:g.89953335T>C;CLNREVSTAT=criteria_provided,_multiple_submitters,_no_conflicts;CLNSIG=Uncertain_significance;CLNVC=single_nucleotide_variant;CLNVCSO=SO:0001483;GENEINFO=NBN:4683;MC=SO:0001583|missense_variant;ORIGIN=1;RS=763926389;Pangolin=ENSG00000104320.14|36:0.0|4:-0.0
chr8	89953337	492101	C	A	.	.	ALLELEID=483967;CLNDN=Hereditary_cancer-predisposing_syndrome;CLNDISDB=MONDO:MONDO:0015356,MedGen:C0027672,Orphanet:ORPHA140162,SNOMED_CT:699346009;CLNHGVS=NC_000008.11:g.89953337C>A;CLNREVSTAT=criteria_provided,_single_submitter;CLNSIG=Uncertain_significance;CLNVC=single_nucleotide_variant;CLNVCSO=SO:0001483;GENEINFO=NBN:4683;MC=SO:0001583|missense_variant;ORIGIN=1;RS=1554558267;Pangolin=ENSG00000104320.14|2:0.0|-1:-0.0
chr8	89953337	461521	C	G	.	.	ALLELEID=458655;CLNDN=Microcephaly,_normal_intelligence_and_immunodeficiency;CLNDISDB=MONDO:MONDO:0009623,MedGen:C0398791,OMIM:251260,Orphanet:ORPHA647,SNOMED_CT:234638009;CLNHGVS=NC_000008.11:g.89953337C>G;CLNREVSTAT=criteria_provided,_single_submitter;CLNSIG=Uncertain_significance;CLNVC=single_nucleotide_variant;CLNVCSO=SO:0001483;GENEINFO=NBN:4683;MC=SO:0001583|missense_variant;ORIGIN=1;RS=1554558267;Pangolin=ENSG00000104320.14|2:0.0|34:-0.0
chr8	89953341	921383	T	C	.	.	ALLELEID=911014;CLNDN=Hereditary_cancer-predisposing_syndrome;CLNDISDB=MONDO:MONDO:0015356,MedGen:C0027672,Orphanet:ORPHA140162,SNOMED_CT:699346009;CLNHGVS=NC_000008.11:g.89953341T>C;CLNREVSTAT=criteria_provided,_single_submitter;CLNSIG=Uncertain_significance;CLNVC=single_nucleotide_variant;CLNVCSO=SO:0001483;GENEINFO=NBN:4683;MC=SO:0001583|missense_variant;ORIGIN=1;Pangolin=ENSG00000104320.14|30:0.0|-2:-0.0
chr8	89953348	481842	G	C	.	.	ALLELEID=474924;CLNDN=Hereditary_cancer-predisposing_syndrome;CLNDISDB=MONDO:MONDO:0015356,MedGen:C0027672,Orphanet:ORPHA140162,SNOMED_CT:699346009;CLNHGVS=NC_000008.11:g.89953348G>C;CLNREVSTAT=criteria_provided,_single_submitter;CLNSIG=Uncertain_significance;CLNVC=single_nucleotide_variant;CLNVCSO=SO:0001483;GENEINFO=NBN:4683;MC=SO:0001583|missense_variant;ORIGIN=1;RS=1337679118;Pangolin=ENSG00000104320.14|4:0.0|-9:-0.0
chr8	89953348	924085	G	T	.	.	ALLELEID=911015;CLNDN=Hereditary_cancer-predisposing_syndrome;CLNDISDB=MONDO:MONDO:0015356,MedGen:C0027672,Orphanet:ORPHA140162,SNOMED_CT:699346009;CLNHGVS=NC_000008.11:g.89953348G>T;CLNREVSTAT=criteria_provided,_single_submitter;CLNSIG=Uncertain_significance;CLNVC=single_nucleotide_variant;CLNVCSO=SO:0001483;GENEINFO=NBN:4683;MC=SO:0001583|missense_variant;ORIGIN=1;Pangolin=ENSG00000104320.14|4:0.0|-9:-0.0
chr8	89953351	972179	C	A	.	.	ALLELEID=955522;CLNDN=Microcephaly,_normal_intelligence_and_immunodeficiency;CLNDISDB=MONDO:MONDO:0009623,MedGen:C0398791,OMIM:251260,Orphanet:ORPHA647,SNOMED_CT:234638009;CLNHGVS=NC_000008.11:g.89953351C>A;CLNREVSTAT=criteria_provided,_single_submitter;CLNSIG=Uncertain_significance;CLNVC=single_nucleotide_variant;CLNVCSO=SO:0001483;GENEINFO=NBN:4683;MC=SO:0001583|missense_variant;ORIGIN=1;Pangolin=ENSG00000104320.14|-12:0.03|-1:-0.0
chr8	89953351	239187	C	T	.	.	ALLELEID=240410;CLNDN=Microcephaly,_normal_intelligence_and_immunodeficiency;CLNDISDB=MONDO:MONDO:0009623,MedGen:C0398791,OMIM:251260,Orphanet:ORPHA647,SNOMED_CT:234638009;CLNHGVS=NC_000008.11:g.89953351C>T;CLNREVSTAT=criteria_provided,_single_submitter;CLNSIG=Uncertain_significance;CLNVC=single_nucleotide_variant;CLNVCSO=SO:0001483;GENEINFO=NBN:4683;MC=SO:0001583|missense_variant;ORIGIN=1;RS=878854506;Pangolin=ENSG00000104320.14|-12:0.01|-1:-0.0
chr8	89953354	461520	T	C	.	.	ALLELEID=458579;CLNDN=Microcephaly,_normal_intelligence_and_immunodeficiency|Hereditary_cancer-predisposing_syndrome;CLNDISDB=MONDO:MONDO:0009623,MedGen:C0398791,OMIM:251260,Orphanet:ORPHA647,SNOMED_CT:234638009|MONDO:MONDO:0015356,MedGen:C0027672,Orphanet:ORPHA140162,SNOMED_CT:699346009;CLNHGVS=NC_000008.11:g.89953354T>C;CLNREVSTAT=criteria_provided,_multiple_submitters,_no_conflicts;CLNSIG=Uncertain_significance;CLNVC=single_nucleotide_variant;CLNVCSO=SO:0001483;GENEINFO=NBN:4683;MC=SO:0001583|missense_variant;ORIGIN=1;RS=993110145;Pangolin=ENSG00000104320.14|-15:0.0|-4:-0.0
chr8	89953354	530765	T	G	.	.	ALLELEID=524027;CLNDN=Microcephaly,_normal_intelligence_and_immunodeficiency;CLNDISDB=MONDO:MONDO:0009623,MedGen:C0398791,OMIM:251260,Orphanet:ORPHA647,SNOMED_CT:234638009;CLNHGVS=NC_000008.11:g.89953354T>G;CLNREVSTAT=criteria_provided,_multiple_submitters,_no_conflicts;CLNSIG=Uncertain_significance;CLNVC=single_nucleotide_variant;CLNVCSO=SO:0001483;CLNVI=Illumina_Clinical_Services_Laboratory,Illumina:734697;GENEINFO=NBN:4683;MC=SO:0001583|missense_variant;ORIGIN=1;RS=993110145;Pangolin=ENSG00000104320.14|-15:0.0|-15:-0.0
chr8	89953357	485911	C	A	.	.	ALLELEID=474743;CLNDN=Microcephaly,_normal_intelligence_and_immunodeficiency|Hereditary_cancer-predisposing_syndrome;CLNDISDB=MONDO:MONDO:0009623,MedGen:C0398791,OMIM:251260,Orphanet:ORPHA647,SNOMED_CT:234638009|MONDO:MONDO:0015356,MedGen:C0027672,Orphanet:ORPHA140162,SNOMED_CT:699346009;CLNHGVS=NC_000008.11:g.89953357C>A;CLNREVSTAT=criteria_provided,_multiple_submitters,_no_conflicts;CLNSIG=Uncertain_significance;CLNVC=single_nucleotide_variant;CLNVCSO=SO:0001483;GENEINFO=NBN:4683;MC=SO:0001583|missense_variant;ORIGIN=1;RS=1554558284;Pangolin=ENSG00000104320.14|14:0.0|27:-0.0
chr8	89953359	962991	T	A	.	.	ALLELEID=946202;CLNDN=Microcephaly,_normal_intelligence_and_immunodeficiency;CLNDISDB=MONDO:MONDO:0009623,MedGen:C0398791,OMIM:251260,Orphanet:ORPHA647,SNOMED_CT:234638009;CLNHGVS=NC_000008.11:g.89953359T>A;CLNREVSTAT=criteria_provided,_single_submitter;CLNSIG=Uncertain_significance;CLNVC=single_nucleotide_variant;CLNVCSO=SO:0001483;GENEINFO=NBN:4683;MC=SO:0001583|missense_variant;ORIGIN=1;Pangolin=ENSG00000104320.14|12:0.0|-20:-0.0
chr8	89953359	819928	T	C	.	.	ALLELEID=809214;CLNDN=Hereditary_cancer-predisposing_syndrome;CLNDISDB=MONDO:MONDO:0015356,MedGen:C0027672,Orphanet:ORPHA140162,SNOMED_CT:699346009;CLNHGVS=NC_000008.11:g.89953359T>C;CLNREVSTAT=criteria_provided,_single_submitter;CLNSIG=Uncertain_significance;CLNVC=single_nucleotide_variant;CLNVCSO=SO:0001483;GENEINFO=NBN:4683;MC=SO:0001583|missense_variant;ORIGIN=1;RS=1341969209;Pangolin=ENSG00000104320.14|1:0.0|-20:-0.0
chr8	89953360	141617	C	A	.	.	AF_EXAC=2e-05;ALLELEID=151331;CLNDN=Microcephaly,_normal_intelligence_and_immunodeficiency|Hereditary_cancer-predisposing_syndrome|not_specified|not_provided;CLNDISDB=MONDO:MONDO:0009623,MedGen:C0398791,OMIM:251260,Orphanet:ORPHA647,SNOMED_CT:234638009|MONDO:MONDO:0015356,MedGen:C0027672,Orphanet:ORPHA140162,SNOMED_CT:699346009|MedGen:CN169374|MedGen:CN517202;CLNHGVS=NC_000008.11:g.89953360C>A;CLNREVSTAT=criteria_provided,_multiple_submitters,_no_conflicts;CLNSIG=Uncertain_significance;CLNVC=single_nucleotide_variant;CLNVCSO=SO:0001483;GENEINFO=NBN:4683;MC=SO:0001583|missense_variant;ORIGIN=1;RS=587781881;Pangolin=ENSG00000104320.14|11:0.0|-21:-0.0
chr8	89953360	480059	C	T	.	.	ALLELEID=474846;CLNDN=Hereditary_cancer-predisposing_syndrome;CLNDISDB=MONDO:MONDO:0015356,MedGen:C0027672,Orphanet:ORPHA140162,SNOMED_CT:699346009;CLNHGVS=NC_000008.11:g.89953360C>T;CLNREVSTAT=criteria_provided,_single_submitter;CLNSIG=Uncertain_significance;CLNVC=single_nucleotide_variant;CLNVCSO=SO:0001483;GENEINFO=NBN:4683;MC=SO:0001583|missense_variant;ORIGIN=1;RS=587781881;Pangolin=ENSG00000104320.14|-21:0.0|24:-0.0
chr8	89953362	972662	A	G	.	.	ALLELEID=955523;CLNDN=Microcephaly,_normal_intelligence_and_immunodeficiency;CLNDISDB=MONDO:MONDO:0009623,MedGen:C0398791,OMIM:251260,Orphanet:ORPHA647,SNOMED_CT:234638009;CLNHGVS=NC_000008.11:g.89953362A>G;CLNREVSTAT=criteria_provided,_single_submitter;CLNSIG=Uncertain_significance;CLNVC=single_nucleotide_variant;CLNVCSO=SO:0001483;GENEINFO=NBN:4683;MC=SO:0001583|missense_variant;ORIGIN=1;Pangolin=ENSG00000104320.14|-23:0.0|44:-0.0
chr8	89953369	230687	A	C	.	.	ALLELEID=233638;CLNDN=Microcephaly,_normal_intelligence_and_immunodeficiency|Hereditary_cancer-predisposing_syndrome;CLNDISDB=MONDO:MONDO:0009623,MedGen:C0398791,OMIM:251260,Orphanet:ORPHA647,SNOMED_CT:234638009|MONDO:MONDO:0015356,MedGen:C0027672,Orphanet:ORPHA140162,SNOMED_CT:699346009;CLNHGVS=NC_000008.11:g.89953369A>C;CLNREVSTAT=criteria_provided,_multiple_submitters,_no_conflicts;CLNSIG=Uncertain_significance;CLNVC=single_nucleotide_variant;CLNVCSO=SO:0001483;GENEINFO=NBN:4683;MC=SO:0001583|missense_variant;ORIGIN=1;RS=142334798;Pangolin=ENSG00000104320.14|1:0.02|2:-0.0
chr8	89953369	127861	A	T	.	.	AF_ESP=0.00062;AF_EXAC=0.00076;AF_TGP=0.0004;ALLELEID=133318;CLNDN=Malignant_tumor_of_breast|Microcephaly,_normal_intelligence_and_immunodeficiency|Hereditary_cancer-predisposing_syndrome|not_specified|not_provided;CLNDISDB=MONDO:MONDO:0007254,MedGen:C0006142,SNOMED_CT:254837009|MONDO:MONDO:0009623,MedGen:C0398791,OMIM:251260,Orphanet:ORPHA647,SNOMED_CT:234638009|MONDO:MONDO:0015356,MedGen:C0027672,Orphanet:ORPHA140162,SNOMED_CT:699346009|MedGen:CN169374|MedGen:CN517202;CLNHGVS=NC_000008.11:g.89953369A>T;CLNREVSTAT=criteria_provided,_conflicting_interpretations;CLNSIG=Conflicting_interpretations_of_pathogenicity;CLNSIGCONF=Benign(4),Likely_benign(6),Uncertain_significance(2);CLNVC=single_nucleotide_variant;CLNVCSO=SO:0001483;CLNVI=ARUP_Laboratories,_Molecular_Genetics_and_Genomics,ARUP_Laboratories:138933|Illumina_Clinical_Services_Laboratory,Illumina:678514|UniProtKB_(protein):O60934#VAR_025803;GENEINFO=NBN:4683;MC=SO:0001583|missense_variant;ORIGIN=1;RS=142334798;Pangolin=ENSG00000104320.14|15:0.0|2:-0.0
chr8	89953374	530726	G	A	.	.	ALLELEID=524311;CLNDN=Microcephaly,_normal_intelligence_and_immunodeficiency;CLNDISDB=MONDO:MONDO:0009623,MedGen:C0398791,OMIM:251260,Orphanet:ORPHA647,SNOMED_CT:234638009;CLNHGVS=NC_000008.11:g.89953374G>A;CLNREVSTAT=criteria_provided,_single_submitter;CLNSIG=Uncertain_significance;CLNVC=single_nucleotide_variant;CLNVCSO=SO:0001483;GENEINFO=NBN:4683;MC=SO:0001583|missense_variant;ORIGIN=1;RS=1554558303;Pangolin=ENSG00000104320.14|-35:0.0|10:-0.0
chr8	89953375	530730	G	A	.	.	AF_EXAC=1e-05;ALLELEID=524032;CLNDN=Microcephaly,_normal_intelligence_and_immunodeficiency;CLNDISDB=MONDO:MONDO:0009623,MedGen:C0398791,OMIM:251260,Orphanet:ORPHA647,SNOMED_CT:234638009;CLNHGVS=NC_000008.11:g.89953375G>A;CLNREVSTAT=criteria_provided,_single_submitter;CLNSIG=Uncertain_significance;CLNVC=single_nucleotide_variant;CLNVCSO=SO:0001483;GENEINFO=NBN:4683;MC=SO:0001583|missense_variant;ORIGIN=1;RS=749918573;Pangolin=ENSG00000104320.14|-36:0.0|-36:-0.0
chr8	89953378	127860	T	C	.	.	AF_EXAC=3e-05;ALLELEID=133317;CLNDN=Microcephaly,_normal_intelligence_and_immunodeficiency|Hereditary_cancer-predisposing_syndrome|not_provided;CLNDISDB=MONDO:MONDO:0009623,MedGen:C0398791,OMIM:251260,Orphanet:ORPHA647,SNOMED_CT:234638009|MONDO:MONDO:0015356,MedGen:C0027672,Orphanet:ORPHA140162,SNOMED_CT:699346009|MedGen:CN517202;CLNHGVS=NC_000008.11:g.89953378T>C;CLNREVSTAT=criteria_provided,_multiple_submitters,_no_conflicts;CLNSIG=Uncertain_significance;CLNVC=single_nucleotide_variant;CLNVCSO=SO:0001483;GENEINFO=NBN:4683;MC=SO:0001583|missense_variant;ORIGIN=1;RS=587780090;Pangolin=ENSG00000104320.14|15:0.0|-7:-0.0
chr8	89953381	182725	T	C	.	.	ALLELEID=180282;CLNDN=Microcephaly,_normal_intelligence_and_immunodeficiency|Hereditary_cancer-predisposing_syndrome|not_provided;CLNDISDB=MONDO:MONDO:0009623,MedGen:C0398791,OMIM:251260,Orphanet:ORPHA647,SNOMED_CT:234638009|MONDO:MONDO:0015356,MedGen:C0027672,Orphanet:ORPHA140162,SNOMED_CT:699346009|MedGen:CN517202;CLNHGVS=NC_000008.11:g.89953381T>C;CLNREVSTAT=criteria_provided,_multiple_submitters,_no_conflicts;CLNSIG=Uncertain_significance;CLNVC=single_nucleotide_variant;CLNVCSO=SO:0001483;GENEINFO=NBN:4683;MC=SO:0001583|missense_variant;ORIGIN=1;RS=730881854;Pangolin=ENSG00000104320.14|-10:0.0|-42:-0.0
chr8	89953386	530741	T	C	.	.	ALLELEID=524036;CLNDN=Microcephaly,_normal_intelligence_and_immunodeficiency|Hereditary_cancer-predisposing_syndrome;CLNDISDB=MONDO:MONDO:0009623,MedGen:C0398791,OMIM:251260,Orphanet:ORPHA647,SNOMED_CT:234638009|MONDO:MONDO:0015356,MedGen:C0027672,Orphanet:ORPHA140162,SNOMED_CT:699346009;CLNHGVS=NC_000008.11:g.89953386T>C;CLNREVSTAT=criteria_provided,_multiple_submitters,_no_conflicts;CLNSIG=Uncertain_significance;CLNVC=single_nucleotide_variant;CLNVCSO=SO:0001483;GENEINFO=NBN:4683;MC=SO:0001583|missense_variant;ORIGIN=1;RS=1488036998;Pangolin=ENSG00000104320.14|-47:0.0|-2:-0.0
chr8	89953388	182724	G	C	.	.	ALLELEID=180283;CLNDN=Hereditary_cancer-predisposing_syndrome|not_provided;CLNDISDB=MONDO:MONDO:0015356,MedGen:C0027672,Orphanet:ORPHA140162,SNOMED_CT:699346009|MedGen:CN517202;CLNHGVS=NC_000008.11:g.89953388G>C;CLNREVSTAT=criteria_provided,_multiple_submitters,_no_conflicts;CLNSIG=Uncertain_significance;CLNVC=single_nucleotide_variant;CLNVCSO=SO:0001483;GENEINFO=NBN:4683;MC=SO:0001583|missense_variant;ORIGIN=1;RS=730881853;Pangolin=ENSG00000104320.14|-49:0.0|-4:-0.0
chr8	89953389	530742	A	C	.	.	ALLELEID=524037;CLNDN=Microcephaly,_normal_intelligence_and_immunodeficiency|Hereditary_cancer-predisposing_syndrome;CLNDISDB=MONDO:MONDO:0009623,MedGen:C0398791,OMIM:251260,Orphanet:ORPHA647,SNOMED_CT:234638009|MONDO:MONDO:0015356,MedGen:C0027672,Orphanet:ORPHA140162,SNOMED_CT:699346009;CLNHGVS=NC_000008.11:g.89953389A>C;CLNREVSTAT=criteria_provided,_multiple_submitters,_no_conflicts;CLNSIG=Uncertain_significance;CLNVC=single_nucleotide_variant;CLNVCSO=SO:0001483;GENEINFO=NBN:4683;MC=SO:0001583|missense_variant;ORIGIN=1;RS=980167139;Pangolin=ENSG00000104320.14|-50:0.0|-18:-0.0
chr8	89953390	480060	A	G	.	.	ALLELEID=474721;CLNDN=Microcephaly,_normal_intelligence_and_immunodeficiency|Hereditary_cancer-predisposing_syndrome;CLNDISDB=MONDO:MONDO:0009623,MedGen:C0398791,OMIM:251260,Orphanet:ORPHA647,SNOMED_CT:234638009|MONDO:MONDO:0015356,MedGen:C0027672,Orphanet:ORPHA140162,SNOMED_CT:699346009;CLNHGVS=NC_000008.11:g.89953390A>G;CLNREVSTAT=criteria_provided,_multiple_submitters,_no_conflicts;CLNSIG=Uncertain_significance;CLNVC=single_nucleotide_variant;CLNVCSO=SO:0001483;GENEINFO=NBN:4683;MC=SO:0001583|missense_variant;ORIGIN=1;RS=1554558312;Pangolin=ENSG00000104320.14|-19:0.0|-6:-0.0
chr8	89953396	1014623	G	T	.	.	ALLELEID=1008176;CLNDN=Microcephaly,_normal_intelligence_and_immunodeficiency;CLNDISDB=MONDO:MONDO:0009623,MedGen:C0398791,OMIM:251260,Orphanet:ORPHA647,SNOMED_CT:234638009;CLNHGVS=NC_000008.11:g.89953396G>T;CLNREVSTAT=criteria_provided,_single_submitter;CLNSIG=Uncertain_significance;CLNVC=single_nucleotide_variant;CLNVCSO=SO:0001483;GENEINFO=NBN:4683;MC=SO:0001583|missense_variant;ORIGIN=1;Pangolin=ENSG00000104320.14|-12:0.0|10:-0.0
chr8	89953398	461519	T	C	.	.	ALLELEID=458582;CLNDN=Microcephaly,_normal_intelligence_and_immunodeficiency;CLNDISDB=MONDO:MONDO:0009623,MedGen:C0398791,OMIM:251260,Orphanet:ORPHA647,SNOMED_CT:234638009;CLNHGVS=NC_000008.11:g.89953398T>C;CLNREVSTAT=criteria_provided,_single_submitter;CLNSIG=Uncertain_significance;CLNVC=single_nucleotide_variant;CLNVCSO=SO:0001483;GENEINFO=NBN:4683;MC=SO:0001583|missense_variant;ORIGIN=1;RS=1554558323;Pangolin=ENSG00000104320.14|-48:0.0|8:-0.0
chr8	89953401	942956	A	G	.	.	ALLELEID=934433;CLNDN=Microcephaly,_normal_intelligence_and_immunodeficiency;CLNDISDB=MONDO:MONDO:0009623,MedGen:C0398791,OMIM:251260,Orphanet:ORPHA647,SNOMED_CT:234638009;CLNHGVS=NC_000008.11:g.89953401A>G;CLNREVSTAT=criteria_provided,_single_submitter;CLNSIG=Uncertain_significance;CLNVC=single_nucleotide_variant;CLNVCSO=SO:0001483;GENEINFO=NBN:4683;MC=SO:0001583|missense_variant;ORIGIN=1;Pangolin=ENSG00000104320.14|-30:0.0|-17:-0.0
chr8	89953402	628547	A	T	.	.	ALLELEID=617445;CLNDN=Microcephaly,_normal_intelligence_and_immunodeficiency|Hereditary_cancer-predisposing_syndrome;CLNDISDB=MONDO:MONDO:0009623,MedGen:C0398791,OMIM:251260,Orphanet:ORPHA647,SNOMED_CT:234638009|MONDO:MONDO:0015356,MedGen:C0027672,Orphanet:ORPHA140162,SNOMED_CT:699346009;CLNHGVS=NC_000008.11:g.89953402A>T;CLNREVSTAT=criteria_provided,_multiple_submitters,_no_conflicts;CLNSIG=Uncertain_significance;CLNVC=single_nucleotide_variant;CLNVCSO=SO:0001483;GENEINFO=NBN:4683;MC=SO:0001583|missense_variant;ORIGIN=1;RS=1466493008;Pangolin=ENSG00000104320.14|4:0.0|-7:-0.0
chr8	89953404	411742	A	C	.	.	ALLELEID=396701;CLNDN=Microcephaly,_normal_intelligence_and_immunodeficiency|Hereditary_cancer-predisposing_syndrome;CLNDISDB=MONDO:MONDO:0009623,MedGen:C0398791,OMIM:251260,Orphanet:ORPHA647,SNOMED_CT:234638009|MONDO:MONDO:0015356,MedGen:C0027672,Orphanet:ORPHA140162,SNOMED_CT:699346009;CLNHGVS=NC_000008.11:g.89953404A>C;CLNREVSTAT=criteria_provided,_multiple_submitters,_no_conflicts;CLNSIG=Uncertain_significance;CLNVC=single_nucleotide_variant;CLNVCSO=SO:0001483;GENEINFO=NBN:4683;MC=SO:0001583|missense_variant;ORIGIN=1;RS=1060503455;Pangolin=ENSG00000104320.14|-33:0.0|2:-0.0
chr8	89953405	481829	C	T	.	.	AF_EXAC=1e-05;ALLELEID=474724;CLNDN=Microcephaly,_normal_intelligence_and_immunodeficiency|Hereditary_cancer-predisposing_syndrome|not_provided;CLNDISDB=MONDO:MONDO:0009623,MedGen:C0398791,OMIM:251260,Orphanet:ORPHA647,SNOMED_CT:234638009|MONDO:MONDO:0015356,MedGen:C0027672,Orphanet:ORPHA140162,SNOMED_CT:699346009|MedGen:CN517202;CLNHGVS=NC_000008.11:g.89953405C>T;CLNREVSTAT=criteria_provided,_conflicting_interpretations;CLNSIG=Conflicting_interpretations_of_pathogenicity;CLNSIGCONF=Likely_benign(1),Uncertain_significance(3);CLNVC=single_nucleotide_variant;CLNVCSO=SO:0001483;GENEINFO=NBN:4683;MC=SO:0001583|missense_variant;ORIGIN=1;RS=754651655;Pangolin=ENSG00000104320.14|-12:0.0|1:-0.0
chr8	89953407	654244	T	G	.	.	ALLELEID=637433;CLNDN=Microcephaly,_normal_intelligence_and_immunodeficiency;CLNDISDB=MONDO:MONDO:0009623,MedGen:C0398791,OMIM:251260,Orphanet:ORPHA647,SNOMED_CT:234638009;CLNHGVS=NC_000008.11:g.89953407T>G;CLNREVSTAT=criteria_provided,_single_submitter;CLNSIG=Uncertain_significance;CLNVC=single_nucleotide_variant;CLNVCSO=SO:0001483;GENEINFO=NBN:4683;MC=SO:0001583|missense_variant;ORIGIN=1;RS=1586053460;Pangolin=ENSG00000104320.14|3:0.0|-1:-0.0
chr8	89953409	961673	A	T	.	.	ALLELEID=946203;CLNDN=Microcephaly,_normal_intelligence_and_immunodeficiency;CLNDISDB=MONDO:MONDO:0009623,MedGen:C0398791,OMIM:251260,Orphanet:ORPHA647,SNOMED_CT:234638009;CLNHGVS=NC_000008.11:g.89953409A>T;CLNREVSTAT=criteria_provided,_single_submitter;CLNSIG=Uncertain_significance;CLNVC=single_nucleotide_variant;CLNVCSO=SO:0001483;GENEINFO=NBN:4683;MC=SO:0001583|missense_variant;ORIGIN=1;Pangolin=ENSG00000104320.14|-3:0.0|-25:-0.0
chr8	89953412	993117	T	A	.	.	ALLELEID=981041;CLNDN=not_provided;CLNDISDB=MedGen:CN517202;CLNHGVS=NC_000008.11:g.89953412T>A;CLNREVSTAT=criteria_provided,_single_submitter;CLNSIG=Uncertain_significance;CLNVC=single_nucleotide_variant;CLNVCSO=SO:0001483;GENEINFO=NBN:4683;MC=SO:0001583|missense_variant;ORIGIN=0;Pangolin=ENSG00000104320.14|1:0.0|-6:-0.0
chr8	89953416	962472	A	T	.	.	ALLELEID=946204;CLNDN=Microcephaly,_normal_intelligence_and_immunodeficiency;CLNDISDB=MONDO:MONDO:0009623,MedGen:C0398791,OMIM:251260,Orphanet:ORPHA647,SNOMED_CT:234638009;CLNHGVS=NC_000008.11:g.89953416A>T;CLNREVSTAT=criteria_provided,_single_submitter;CLNSIG=Uncertain_significance;CLNVC=single_nucleotide_variant;CLNVCSO=SO:0001483;GENEINFO=NBN:4683;MC=SO:0001583|missense_variant;ORIGIN=1;Pangolin=ENSG00000104320.14|-10:0.0|-32:-0.0
chr8	89953417	231939	T	C	.	.	ALLELEID=233639;CLNDN=Microcephaly,_normal_intelligence_and_immunodeficiency|Hereditary_cancer-predisposing_syndrome;CLNDISDB=MONDO:MONDO:0009623,MedGen:C0398791,OMIM:251260,Orphanet:ORPHA647,SNOMED_CT:234638009|MONDO:MONDO:0015356,MedGen:C0027672,Orphanet:ORPHA140162,SNOMED_CT:699346009;CLNHGVS=NC_000008.11:g.89953417T>C;CLNREVSTAT=criteria_provided,_multiple_submitters,_no_conflicts;CLNSIG=Uncertain_significance;CLNVC=single_nucleotide_variant;CLNVCSO=SO:0001483;GENEINFO=NBN:4683;MC=SO:0001583|missense_variant;ORIGIN=1;RS=876659451;Pangolin=ENSG00000104320.14|-11:0.0|-33:-0.0
chr8	89953417	461518	T	G	.	.	ALLELEID=458584;CLNDN=Microcephaly,_normal_intelligence_and_immunodeficiency|Hereditary_cancer-predisposing_syndrome;CLNDISDB=MONDO:MONDO:0009623,MedGen:C0398791,OMIM:251260,Orphanet:ORPHA647,SNOMED_CT:234638009|MONDO:MONDO:0015356,MedGen:C0027672,Orphanet:ORPHA140162,SNOMED_CT:699346009;CLNHGVS=NC_000008.11:g.89953417T>G;CLNREVSTAT=criteria_provided,_multiple_submitters,_no_conflicts;CLNSIG=Uncertain_significance;CLNVC=single_nucleotide_variant;CLNVCSO=SO:0001483;GENEINFO=NBN:4683;MC=SO:0001583|missense_variant;ORIGIN=1;RS=876659451;Pangolin=ENSG00000104320.14|1:0.0|-11:-0.0
chr8	89953419	568246	G	A	.	.	ALLELEID=565244;CLNDN=Microcephaly,_normal_intelligence_and_immunodeficiency;CLNDISDB=MONDO:MONDO:0009623,MedGen:C0398791,OMIM:251260,Orphanet:ORPHA647,SNOMED_CT:234638009;CLNHGVS=NC_000008.11:g.89953419G>A;CLNREVSTAT=criteria_provided,_single_submitter;CLNSIG=Uncertain_significance;CLNVC=single_nucleotide_variant;CLNVCSO=SO:0001483;GENEINFO=NBN:4683;MC=SO:0001583|missense_variant;ORIGIN=1;RS=1286743873;Pangolin=ENSG00000104320.14|2:0.0|-13:-0.0
chr8	89953419	530735	G	C	.	.	ALLELEID=523722;CLNDN=Microcephaly,_normal_intelligence_and_immunodeficiency;CLNDISDB=MONDO:MONDO:0009623,MedGen:C0398791,OMIM:251260,Orphanet:ORPHA647,SNOMED_CT:234638009;CLNHGVS=NC_000008.11:g.89953419G>C;CLNREVSTAT=criteria_provided,_single_submitter;CLNSIG=Uncertain_significance;CLNVC=single_nucleotide_variant;CLNVCSO=SO:0001483;GENEINFO=NBN:4683;MC=SO:0001583|missense_variant;ORIGIN=1;RS=1286743873;Pangolin=ENSG00000104320.14|5:0.0|-13:-0.0
chr8	89953422	127859	A	T	.	.	AF_EXAC=1e-05;ALLELEID=133316;CLNDN=Malignant_tumor_of_breast|Microcephaly,_normal_intelligence_and_immunodeficiency|Hereditary_cancer-predisposing_syndrome|not_specified|not_provided;CLNDISDB=MONDO:MONDO:0007254,MedGen:C0006142,SNOMED_CT:254837009|MONDO:MONDO:0009623,MedGen:C0398791,OMIM:251260,Orphanet:ORPHA647,SNOMED_CT:234638009|MONDO:MONDO:0015356,MedGen:C0027672,Orphanet:ORPHA140162,SNOMED_CT:699346009|MedGen:CN169374|MedGen:CN517202;CLNHGVS=NC_000008.11:g.89953422A>T;CLNREVSTAT=criteria_provided,_multiple_submitters,_no_conflicts;CLNSIG=Uncertain_significance;CLNVC=single_nucleotide_variant;CLNVCSO=SO:0001483;GENEINFO=NBN:4683;MC=SO:0001583|missense_variant;ORIGIN=1;RS=558023830;Pangolin=ENSG00000104320.14|-2:0.0|2:-0.0
chr8	89953423	530767	C	A	.	.	ALLELEID=524347;CLNDN=Microcephaly,_normal_intelligence_and_immunodeficiency;CLNDISDB=MONDO:MONDO:0009623,MedGen:C0398791,OMIM:251260,Orphanet:ORPHA647,SNOMED_CT:234638009;CLNHGVS=NC_000008.11:g.89953423C>A;CLNREVSTAT=criteria_provided,_single_submitter;CLNSIG=Uncertain_significance;CLNVC=single_nucleotide_variant;CLNVCSO=SO:0001483;GENEINFO=NBN:4683;MC=SO:0001583|missense_variant;ORIGIN=1;RS=771567358;Pangolin=ENSG00000104320.14|-10:0.0|-17:-0.0
chr8	89953423	530766	C	T	.	.	ALLELEID=524321;CLNDN=Aplastic_anemia|Microcephaly,_normal_intelligence_and_immunodeficiency|not_specified;CLNDISDB=Human_Phenotype_Ontology:HP:0001915,MONDO:MONDO:0015909,MedGen:C0002874,OMIM:609135,Orphanet:ORPHA182040,SNOMED_CT:306058006|MONDO:MONDO:0009623,MedGen:C0398791,OMIM:251260,Orphanet:ORPHA647,SNOMED_CT:234638009|MedGen:CN169374;CLNHGVS=NC_000008.11:g.89953423C>T;CLNREVSTAT=criteria_provided,_multiple_submitters,_no_conflicts;CLNSIG=Uncertain_significance;CLNVC=single_nucleotide_variant;CLNVCSO=SO:0001483;GENEINFO=NBN:4683;MC=SO:0001583|missense_variant;ORIGIN=1;RS=771567358;Pangolin=ENSG00000104320.14|-39:0.0|-17:-0.0
chr8	89953429	492099	C	A	.	.	ALLELEID=484189;CLNDN=Hereditary_cancer-predisposing_syndrome;CLNDISDB=MONDO:MONDO:0015356,MedGen:C0027672,Orphanet:ORPHA140162,SNOMED_CT:699346009;CLNHGVS=NC_000008.11:g.89953429C>A;CLNREVSTAT=criteria_provided,_single_submitter;CLNSIG=Uncertain_significance;CLNVC=single_nucleotide_variant;CLNVCSO=SO:0001483;GENEINFO=NBN:4683;MC=SO:0001583|missense_variant;ORIGIN=1;RS=1554558349;Pangolin=ENSG00000104320.14|2:0.0|-23:-0.0
chr8	89953430	232738	C	T	.	.	ALLELEID=233640;CLNDN=Microcephaly,_normal_intelligence_and_immunodeficiency|Hereditary_cancer-predisposing_syndrome;CLNDISDB=MONDO:MONDO:0009623,MedGen:C0398791,OMIM:251260,Orphanet:ORPHA647,SNOMED_CT:234638009|MONDO:MONDO:0015356,MedGen:C0027672,Orphanet:ORPHA140162,SNOMED_CT:699346009;CLNHGVS=NC_000008.11:g.89953430C>T;CLNREVSTAT=criteria_provided,_conflicting_interpretations;CLNSIG=Conflicting_interpretations_of_pathogenicity;CLNSIGCONF=Likely_benign(1),Uncertain_significance(2);CLNVC=single_nucleotide_variant;CLNVCSO=SO:0001483;GENEINFO=NBN:4683;MC=SO:0001583|missense_variant;ORIGIN=1;RS=876659960;Pangolin=ENSG00000104320.14|-2:0.0|-24:-0.0
chr8	89953432	578384	T	A	.	.	ALLELEID=568141;CLNDN=Microcephaly,_normal_intelligence_and_immunodeficiency;CLNDISDB=MONDO:MONDO:0009623,MedGen:C0398791,OMIM:251260,Orphanet:ORPHA647,SNOMED_CT:234638009;CLNHGVS=NC_000008.11:g.89953432T>A;CLNREVSTAT=criteria_provided,_single_submitter;CLNSIG=Uncertain_significance;CLNVC=single_nucleotide_variant;CLNVCSO=SO:0001483;GENEINFO=NBN:4683;MC=SO:0001583|missense_variant;ORIGIN=1;RS=746347634;Pangolin=ENSG00000104320.14|-26:0.0|29:-0.0
chr8	89953432	485916	T	C	.	.	AF_EXAC=1e-05;ALLELEID=474847;CLNDN=Microcephaly,_normal_intelligence_and_immunodeficiency|Hereditary_cancer-predisposing_syndrome|not_provided;CLNDISDB=MONDO:MONDO:0009623,MedGen:C0398791,OMIM:251260,Orphanet:ORPHA647,SNOMED_CT:234638009|MONDO:MONDO:0015356,MedGen:C0027672,Orphanet:ORPHA140162,SNOMED_CT:699346009|MedGen:CN517202;CLNHGVS=NC_000008.11:g.89953432T>C;CLNREVSTAT=criteria_provided,_multiple_submitters,_no_conflicts;CLNSIG=Uncertain_significance;CLNVC=single_nucleotide_variant;CLNVCSO=SO:0001483;GENEINFO=NBN:4683;MC=SO:0001583|missense_variant;ORIGIN=1;RS=746347634;Pangolin=ENSG00000104320.14|1:0.0|-26:-0.0
chr8	89953435	418376	C	G	.	.	ALLELEID=407464;CLNDN=Microcephaly,_normal_intelligence_and_immunodeficiency|Hereditary_cancer-predisposing_syndrome|not_provided;CLNDISDB=MONDO:MONDO:0009623,MedGen:C0398791,OMIM:251260,Orphanet:ORPHA647,SNOMED_CT:234638009|MONDO:MONDO:0015356,MedGen:C0027672,Orphanet:ORPHA140162,SNOMED_CT:699346009|MedGen:CN517202;CLNHGVS=NC_000008.11:g.89953435C>G;CLNREVSTAT=criteria_provided,_multiple_submitters,_no_conflicts;CLNSIG=Uncertain_significance;CLNVC=single_nucleotide_variant;CLNVCSO=SO:0001483;GENEINFO=NBN:4683;MC=SO:0001583|missense_variant;ORIGIN=1;RS=1064793213;Pangolin=ENSG00000104320.14|2:0.0|22:-0.0
chr8	89953437	819756	C	A	.	.	ALLELEID=809218;CLNDN=Hereditary_cancer-predisposing_syndrome;CLNDISDB=MONDO:MONDO:0015356,MedGen:C0027672,Orphanet:ORPHA140162,SNOMED_CT:699346009;CLNHGVS=NC_000008.11:g.89953437C>A;CLNREVSTAT=criteria_provided,_single_submitter;CLNSIG=Uncertain_significance;CLNVC=single_nucleotide_variant;CLNVCSO=SO:0001483;GENEINFO=NBN:4683;MC=SO:0001583|missense_variant;ORIGIN=1;RS=1586053587;Pangolin=ENSG00000104320.14|-31:0.0|-1:-0.0
chr8	89953437	928088	C	T	.	.	ALLELEID=911017;CLNDN=Hereditary_cancer-predisposing_syndrome;CLNDISDB=MONDO:MONDO:0015356,MedGen:C0027672,Orphanet:ORPHA140162,SNOMED_CT:699346009;CLNHGVS=NC_000008.11:g.89953437C>T;CLNREVSTAT=criteria_provided,_single_submitter;CLNSIG=Uncertain_significance;CLNVC=single_nucleotide_variant;CLNVCSO=SO:0001483;GENEINFO=NBN:4683;MC=SO:0001583|missense_variant;ORIGIN=1;Pangolin=ENSG00000104320.14|-31:0.0|-1:-0.0
chr8	89953438	846526	T	C	.	.	ALLELEID=835107;CLNDN=Microcephaly,_normal_intelligence_and_immunodeficiency;CLNDISDB=MONDO:MONDO:0009623,MedGen:C0398791,OMIM:251260,Orphanet:ORPHA647,SNOMED_CT:234638009;CLNHGVS=NC_000008.11:g.89953438T>C;CLNREVSTAT=criteria_provided,_single_submitter;CLNSIG=Uncertain_significance;CLNVC=single_nucleotide_variant;CLNVCSO=SO:0001483;GENEINFO=NBN:4683;MC=SO:0001583|missense_variant;ORIGIN=1;Pangolin=ENSG00000104320.14|-32:0.0|-2:-0.0
chr8	89953439	481851	T	G	.	.	ALLELEID=474859;CLNDN=Microcephaly,_normal_intelligence_and_immunodeficiency|Hereditary_cancer-predisposing_syndrome;CLNDISDB=MONDO:MONDO:0009623,MedGen:C0398791,OMIM:251260,Orphanet:ORPHA647,SNOMED_CT:234638009|MONDO:MONDO:0015356,MedGen:C0027672,Orphanet:ORPHA140162,SNOMED_CT:699346009;CLNHGVS=NC_000008.11:g.89953439T>G;CLNREVSTAT=criteria_provided,_multiple_submitters,_no_conflicts;CLNSIG=Uncertain_significance;CLNVC=single_nucleotide_variant;CLNVCSO=SO:0001483;GENEINFO=NBN:4683;MC=SO:0001583|missense_variant;ORIGIN=1;RS=1554558368;Pangolin=ENSG00000104320.14|-3:0.0|22:-0.0
chr8	89953441	481845	T	C	.	.	ALLELEID=474729;CLNDN=Hereditary_cancer-predisposing_syndrome;CLNDISDB=MONDO:MONDO:0015356,MedGen:C0027672,Orphanet:ORPHA140162,SNOMED_CT:699346009;CLNHGVS=NC_000008.11:g.89953441T>C;CLNREVSTAT=criteria_provided,_single_submitter;CLNSIG=Uncertain_significance;CLNVC=single_nucleotide_variant;CLNVCSO=SO:0001483;GENEINFO=NBN:4683;MC=SO:0001583|missense_variant;ORIGIN=1;RS=1468125809;Pangolin=ENSG00000104320.14|-35:0.0|-5:-0.0
chr8	89953444	1002710	T	C	.	.	ALLELEID=992941;CLNDN=Microcephaly,_normal_intelligence_and_immunodeficiency;CLNDISDB=MONDO:MONDO:0009623,MedGen:C0398791,OMIM:251260,Orphanet:ORPHA647,SNOMED_CT:234638009;CLNHGVS=NC_000008.11:g.89953444T>C;CLNREVSTAT=criteria_provided,_single_submitter;CLNSIG=Uncertain_significance;CLNVC=single_nucleotide_variant;CLNVCSO=SO:0001483;GENEINFO=NBN:4683;MC=SO:0001583|missense_variant;ORIGIN=1;Pangolin=ENSG00000104320.14|-38:0.0|-8:-0.0
chr8	89953447	647298	T	C	.	.	AF_EXAC=1e-05;ALLELEID=637434;CLNDN=Microcephaly,_normal_intelligence_and_immunodeficiency|Hereditary_cancer-predisposing_syndrome;CLNDISDB=MONDO:MONDO:0009623,MedGen:C0398791,OMIM:251260,Orphanet:ORPHA647,SNOMED_CT:234638009|MONDO:MONDO:0015356,MedGen:C0027672,Orphanet:ORPHA140162,SNOMED_CT:699346009;CLNHGVS=NC_000008.11:g.89953447T>C;CLNREVSTAT=criteria_provided,_multiple_submitters,_no_conflicts;CLNSIG=Uncertain_significance;CLNVC=single_nucleotide_variant;CLNVCSO=SO:0001483;GENEINFO=NBN:4683;MC=SO:0001583|missense_variant;ORIGIN=1;RS=772234785;Pangolin=ENSG00000104320.14|-41:0.0|-11:-0.0
chr8	89953447	530727	T	G	.	.	ALLELEID=524323;CLNDN=Microcephaly,_normal_intelligence_and_immunodeficiency;CLNDISDB=MONDO:MONDO:0009623,MedGen:C0398791,OMIM:251260,Orphanet:ORPHA647,SNOMED_CT:234638009;CLNHGVS=NC_000008.11:g.89953447T>G;CLNREVSTAT=criteria_provided,_single_submitter;CLNSIG=Uncertain_significance;CLNVC=single_nucleotide_variant;CLNVCSO=SO:0001483;GENEINFO=NBN:4683;MC=SO:0001583|missense_variant;ORIGIN=1;RS=772234785;Pangolin=ENSG00000104320.14|-41:0.0|-11:-0.0
chr8	89953452	530720	C	G	.	.	ALLELEID=524325;CLNDN=Microcephaly,_normal_intelligence_and_immunodeficiency;CLNDISDB=MONDO:MONDO:0009623,MedGen:C0398791,OMIM:251260,Orphanet:ORPHA647,SNOMED_CT:234638009;CLNHGVS=NC_000008.11:g.89953452C>G;CLNREVSTAT=criteria_provided,_single_submitter;CLNSIG=Uncertain_significance;CLNVC=single_nucleotide_variant;CLNVCSO=SO:0001483;GENEINFO=NBN:4683;MC=SO:0001583|missense_variant;ORIGIN=1;RS=1360502904;Pangolin=ENSG00000104320.14|-46:0.0|5:-0.0
chr8	89953461	141278	T	C	.	.	AF_EXAC=2e-05;ALLELEID=150992;CLNDN=Hereditary_cancer-predisposing_syndrome|not_specified;CLNDISDB=MONDO:MONDO:0015356,MedGen:C0027672,Orphanet:ORPHA140162,SNOMED_CT:699346009|MedGen:CN169374;CLNHGVS=NC_000008.11:g.89953461T>C;CLNREVSTAT=criteria_provided,_multiple_submitters,_no_conflicts;CLNSIG=Uncertain_significance;CLNVC=single_nucleotide_variant;CLNVCSO=SO:0001483;GENEINFO=NBN:4683;MC=SO:0001583|missense_variant;ORIGIN=1;RS=587781624;Pangolin=ENSG00000104320.14|0:0.0|48:-0.0
chr8	89953461	657844	T	G	.	.	ALLELEID=637435;CLNDN=Microcephaly,_normal_intelligence_and_immunodeficiency;CLNDISDB=MONDO:MONDO:0009623,MedGen:C0398791,OMIM:251260,Orphanet:ORPHA647,SNOMED_CT:234638009;CLNHGVS=NC_000008.11:g.89953461T>G;CLNREVSTAT=criteria_provided,_single_submitter;CLNSIG=Uncertain_significance;CLNVC=single_nucleotide_variant;CLNVCSO=SO:0001483;GENEINFO=NBN:4683;MC=SO:0001583|missense_variant;ORIGIN=1;RS=587781624;Pangolin=ENSG00000104320.14|48:0.0|0:-0.0
chr8	89953464	639709	G	A	.	.	AF_EXAC=1e-05;ALLELEID=637436;CLNDN=Microcephaly,_normal_intelligence_and_immunodeficiency;CLNDISDB=MONDO:MONDO:0009623,MedGen:C0398791,OMIM:251260,Orphanet:ORPHA647,SNOMED_CT:234638009;CLNHGVS=NC_000008.11:g.89953464G>A;CLNREVSTAT=criteria_provided,_single_submitter;CLNSIG=Uncertain_significance;CLNVC=single_nucleotide_variant;CLNVCSO=SO:0001483;GENEINFO=NBN:4683;MC=SO:0001583|missense_variant;ORIGIN=1;RS=760911186;Pangolin=ENSG00000104320.14|16:0.0|45:-0.0
chr8	89953465	1044506	C	A	.	.	ALLELEID=1028698;CLNDN=Microcephaly,_normal_intelligence_and_immunodeficiency;CLNDISDB=MONDO:MONDO:0009623,MedGen:C0398791,OMIM:251260,Orphanet:ORPHA647,SNOMED_CT:234638009;CLNHGVS=NC_000008.11:g.89953465C>A;CLNREVSTAT=criteria_provided,_single_submitter;CLNSIG=Uncertain_significance;CLNVC=single_nucleotide_variant;CLNVCSO=SO:0001483;GENEINFO=NBN:4683;MC=SO:0001583|missense_variant;ORIGIN=1;Pangolin=ENSG00000104320.14|15:0.0|50:-0.0
chr8	89953467	567582	G	A	.	.	ALLELEID=562514;CLNDN=Microcephaly,_normal_intelligence_and_immunodeficiency;CLNDISDB=MONDO:MONDO:0009623,MedGen:C0398791,OMIM:251260,Orphanet:ORPHA647,SNOMED_CT:234638009;CLNHGVS=NC_000008.11:g.89953467G>A;CLNREVSTAT=criteria_provided,_single_submitter;CLNSIG=Uncertain_significance;CLNVC=single_nucleotide_variant;CLNVCSO=SO:0001483;GENEINFO=NBN:4683;MC=SO:0001583|missense_variant;ORIGIN=1;RS=876658501;Pangolin=ENSG00000104320.14|-6:0.0|48:-0.0
chr8	89953467	230316	G	C	.	.	ALLELEID=233642;CLNDN=Microcephaly,_normal_intelligence_and_immunodeficiency|Hereditary_cancer-predisposing_syndrome;CLNDISDB=MONDO:MONDO:0009623,MedGen:C0398791,OMIM:251260,Orphanet:ORPHA647,SNOMED_CT:234638009|MONDO:MONDO:0015356,MedGen:C0027672,Orphanet:ORPHA140162,SNOMED_CT:699346009;CLNHGVS=NC_000008.11:g.89953467G>C;CLNREVSTAT=criteria_provided,_multiple_submitters,_no_conflicts;CLNSIG=Uncertain_significance;CLNVC=single_nucleotide_variant;CLNVCSO=SO:0001483;GENEINFO=NBN:4683;MC=SO:0001583|missense_variant;ORIGIN=1;RS=876658501;Pangolin=ENSG00000104320.14|1:0.0|48:-0.0
chr8	89953470	182723	T	C	.	.	AF_EXAC=1e-05;ALLELEID=180284;CLNDN=Microcephaly,_normal_intelligence_and_immunodeficiency|Hereditary_cancer-predisposing_syndrome|not_provided;CLNDISDB=MONDO:MONDO:0009623,MedGen:C0398791,OMIM:251260,Orphanet:ORPHA647,SNOMED_CT:234638009|MONDO:MONDO:0015356,MedGen:C0027672,Orphanet:ORPHA140162,SNOMED_CT:699346009|MedGen:CN517202;CLNHGVS=NC_000008.11:g.89953470T>C;CLNREVSTAT=criteria_provided,_multiple_submitters,_no_conflicts;CLNSIG=Uncertain_significance;CLNVC=single_nucleotide_variant;CLNVCSO=SO:0001483;GENEINFO=NBN:4683;MC=SO:0001583|missense_variant;ORIGIN=1;RS=730881852;Pangolin=ENSG00000104320.14|45:0.0|-9:-0.0
chr8	89953471	461517	G	A	.	.	ALLELEID=458588;CLNDN=Microcephaly,_normal_intelligence_and_immunodeficiency|Hereditary_cancer-predisposing_syndrome;CLNDISDB=MONDO:MONDO:0009623,MedGen:C0398791,OMIM:251260,Orphanet:ORPHA647,SNOMED_CT:234638009|MONDO:MONDO:0015356,MedGen:C0027672,Orphanet:ORPHA140162,SNOMED_CT:699346009;CLNHGVS=NC_000008.11:g.89953471G>A;CLNREVSTAT=criteria_provided,_multiple_submitters,_no_conflicts;CLNSIG=Uncertain_significance;CLNVC=single_nucleotide_variant;CLNVCSO=SO:0001483;GENEINFO=NBN:4683;MC=SO:0001583|missense_variant;ORIGIN=1;RS=1554558393;Pangolin=ENSG00000104320.14|-10:0.0|44:-0.0
chr8	89953473	566726	G	C	.	.	ALLELEID=568148;CLNDN=Microcephaly,_normal_intelligence_and_immunodeficiency;CLNDISDB=MONDO:MONDO:0009623,MedGen:C0398791,OMIM:251260,Orphanet:ORPHA647,SNOMED_CT:234638009;CLNHGVS=NC_000008.11:g.89953473G>C;CLNREVSTAT=criteria_provided,_single_submitter;CLNSIG=Uncertain_significance;CLNVC=single_nucleotide_variant;CLNVCSO=SO:0001483;GENEINFO=NBN:4683;MC=SO:0001583|missense_variant;ORIGIN=1;RS=768431216;Pangolin=ENSG00000104320.14|42:0.0|42:-0.0
chr8	89953476	954616	T	A	.	.	ALLELEID=946205;CLNDN=Microcephaly,_normal_intelligence_and_immunodeficiency;CLNDISDB=MONDO:MONDO:0009623,MedGen:C0398791,OMIM:251260,Orphanet:ORPHA647,SNOMED_CT:234638009;CLNHGVS=NC_000008.11:g.89953476T>A;CLNREVSTAT=criteria_provided,_single_submitter;CLNSIG=Uncertain_significance;CLNVC=single_nucleotide_variant;CLNVCSO=SO:0001483;GENEINFO=NBN:4683;MC=SO:0001583|missense_variant;ORIGIN=1;Pangolin=ENSG00000104320.14|-15:0.0|39:-0.0
chr8	89953480	1020702	T	C	.	.	ALLELEID=1008177;CLNDN=Microcephaly,_normal_intelligence_and_immunodeficiency;CLNDISDB=MONDO:MONDO:0009623,MedGen:C0398791,OMIM:251260,Orphanet:ORPHA647,SNOMED_CT:234638009;CLNHGVS=NC_000008.11:g.89953480T>C;CLNREVSTAT=criteria_provided,_single_submitter;CLNSIG=Uncertain_significance;CLNVC=single_nucleotide_variant;CLNVCSO=SO:0001483;GENEINFO=NBN:4683;MC=SO:0001583|missense_variant;ORIGIN=1;Pangolin=ENSG00000104320.14|0:0.01|-2:-0.0
chr8	89953486	632918	A	C	.	.	ALLELEID=621287;CLNDN=not_specified;CLNDISDB=MedGen:CN169374;CLNHGVS=NC_000008.11:g.89953486A>C;CLNREVSTAT=criteria_provided,_single_submitter;CLNSIG=Uncertain_significance;CLNVC=single_nucleotide_variant;CLNVCSO=SO:0001483;GENEINFO=NBN:4683;MC=SO:0001583|missense_variant;ORIGIN=1;RS=1563526265;Pangolin=ENSG00000104320.14|29:0.0|-8:-0.0
chr8	89953495	461516	C	A	.	.	AF_TGP=0.0002;ALLELEID=459062;CLNDN=Aplastic_anemia|Microcephaly,_normal_intelligence_and_immunodeficiency|Hereditary_cancer-predisposing_syndrome;CLNDISDB=Human_Phenotype_Ontology:HP:0001915,MONDO:MONDO:0015909,MedGen:C0002874,OMIM:609135,Orphanet:ORPHA182040,SNOMED_CT:306058006|MONDO:MONDO:0009623,MedGen:C0398791,OMIM:251260,Orphanet:ORPHA647,SNOMED_CT:234638009|MONDO:MONDO:0015356,MedGen:C0027672,Orphanet:ORPHA140162,SNOMED_CT:699346009;CLNHGVS=NC_000008.11:g.89953495C>A;CLNREVSTAT=criteria_provided,_multiple_submitters,_no_conflicts;CLNSIG=Uncertain_significance;CLNVC=single_nucleotide_variant;CLNVCSO=SO:0001483;GENEINFO=NBN:4683;MC=SO:0001583|missense_variant;ORIGIN=1;RS=545435120;Pangolin=ENSG00000104320.14|-17:0.0|20:-0.0
chr8	89953495	418889	C	T	.	.	ALLELEID=407465;CLNDN=Microcephaly,_normal_intelligence_and_immunodeficiency|Hereditary_cancer-predisposing_syndrome|not_provided;CLNDISDB=MONDO:MONDO:0009623,MedGen:C0398791,OMIM:251260,Orphanet:ORPHA647,SNOMED_CT:234638009|MONDO:MONDO:0015356,MedGen:C0027672,Orphanet:ORPHA140162,SNOMED_CT:699346009|MedGen:CN517202;CLNHGVS=NC_000008.11:g.89953495C>T;CLNREVSTAT=criteria_provided,_multiple_submitters,_no_conflicts;CLNSIG=Uncertain_significance;CLNVC=single_nucleotide_variant;CLNVCSO=SO:0001483;GENEINFO=NBN:4683;MC=SO:0001583|missense_variant;ORIGIN=1;RS=545435120;Pangolin=ENSG00000104320.14|-17:0.0|20:-0.0
chr8	89953498	142242	T	C	.	.	AF_EXAC=1e-05;ALLELEID=151956;CLNDN=Malignant_tumor_of_breast|Microcephaly,_normal_intelligence_and_immunodeficiency|Hereditary_cancer-predisposing_syndrome;CLNDISDB=MONDO:MONDO:0007254,MedGen:C0006142,SNOMED_CT:254837009|MONDO:MONDO:0009623,MedGen:C0398791,OMIM:251260,Orphanet:ORPHA647,SNOMED_CT:234638009|MONDO:MONDO:0015356,MedGen:C0027672,Orphanet:ORPHA140162,SNOMED_CT:699346009;CLNHGVS=NC_000008.11:g.89953498T>C;CLNREVSTAT=criteria_provided,_conflicting_interpretations;CLNSIG=Conflicting_interpretations_of_pathogenicity;CLNSIGCONF=Likely_benign(1),Uncertain_significance(3);CLNVC=single_nucleotide_variant;CLNVCSO=SO:0001483;GENEINFO=NBN:4683;MC=SO:0001583|missense_variant;ORIGIN=1;RS=587782330;Pangolin=ENSG00000104320.14|17:0.0|-20:-0.0
chr8	89953500	926383	G	C	.	.	ALLELEID=911019;CLNDN=Hereditary_cancer-predisposing_syndrome;CLNDISDB=MONDO:MONDO:0015356,MedGen:C0027672,Orphanet:ORPHA140162,SNOMED_CT:699346009;CLNHGVS=NC_000008.11:g.89953500G>C;CLNREVSTAT=criteria_provided,_single_submitter;CLNSIG=Uncertain_significance;CLNVC=single_nucleotide_variant;CLNVCSO=SO:0001483;GENEINFO=NBN:4683;MC=SO:0001583|missense_variant;ORIGIN=1;Pangolin=ENSG00000104320.14|1:0.0|15:-0.0
chr8	89953501	439222	A	G	.	.	ALLELEID=432652;CLNDN=Microcephaly,_normal_intelligence_and_immunodeficiency|Hereditary_cancer-predisposing_syndrome|not_specified;CLNDISDB=MONDO:MONDO:0009623,MedGen:C0398791,OMIM:251260,Orphanet:ORPHA647,SNOMED_CT:234638009|MONDO:MONDO:0015356,MedGen:C0027672,Orphanet:ORPHA140162,SNOMED_CT:699346009|MedGen:CN169374;CLNHGVS=NC_000008.11:g.89953501A>G;CLNREVSTAT=criteria_provided,_multiple_submitters,_no_conflicts;CLNSIG=Uncertain_significance;CLNVC=single_nucleotide_variant;CLNVCSO=SO:0001483;GENEINFO=NBN:4683;MC=SO:0001583|missense_variant;ORIGIN=1;RS=1554558401;Pangolin=ENSG00000104320.14|14:0.0|-40:-0.0
chr8	89953507	1064310	A	T	.	.	ALLELEID=1045686;CLNDN=Microcephaly,_normal_intelligence_and_immunodeficiency;CLNDISDB=MONDO:MONDO:0009623,MedGen:C0398791,OMIM:251260,Orphanet:ORPHA647,SNOMED_CT:234638009;CLNHGVS=NC_000008.11:g.89953507A>T;CLNREVSTAT=criteria_provided,_single_submitter;CLNSIG=Uncertain_significance;CLNVC=single_nucleotide_variant;CLNVCSO=SO:0001483;GENEINFO=NBN:4683;MC=SO:0001583|missense_variant;ORIGIN=1;Pangolin=ENSG00000104320.14|8:0.0|2:-0.0
chr8	89953508	643753	A	C	.	.	ALLELEID=637437;CLNDN=Microcephaly,_normal_intelligence_and_immunodeficiency;CLNDISDB=MONDO:MONDO:0009623,MedGen:C0398791,OMIM:251260,Orphanet:ORPHA647,SNOMED_CT:234638009;CLNHGVS=NC_000008.11:g.89953508A>C;CLNREVSTAT=criteria_provided,_single_submitter;CLNSIG=Uncertain_significance;CLNVC=single_nucleotide_variant;CLNVCSO=SO:0001483;GENEINFO=NBN:4683;MC=SO:0001583|missense_variant;ORIGIN=1;RS=1586053893;Pangolin=ENSG00000104320.14|7:0.0|-30:-0.0
chr8	89953509	461515	T	A	.	.	ALLELEID=458035;CLNDN=Microcephaly,_normal_intelligence_and_immunodeficiency|Hereditary_cancer-predisposing_syndrome;CLNDISDB=MONDO:MONDO:0009623,MedGen:C0398791,OMIM:251260,Orphanet:ORPHA647,SNOMED_CT:234638009|MONDO:MONDO:0015356,MedGen:C0027672,Orphanet:ORPHA140162,SNOMED_CT:699346009;CLNHGVS=NC_000008.11:g.89953509T>A;CLNREVSTAT=criteria_provided,_multiple_submitters,_no_conflicts;CLNSIG=Uncertain_significance;CLNVC=single_nucleotide_variant;CLNVCSO=SO:0001483;GENEINFO=NBN:4683;MC=SO:0001583|missense_variant;ORIGIN=1;RS=1554558407;Pangolin=ENSG00000104320.14|2:0.0|6:-0.0
chr8	89953514	141971	A	T	.	.	ALLELEID=151685;CLNDN=Microcephaly,_normal_intelligence_and_immunodeficiency|Hereditary_cancer-predisposing_syndrome;CLNDISDB=MONDO:MONDO:0009623,MedGen:C0398791,OMIM:251260,Orphanet:ORPHA647,SNOMED_CT:234638009|MONDO:MONDO:0015356,MedGen:C0027672,Orphanet:ORPHA140162,SNOMED_CT:699346009;CLNHGVS=NC_000008.11:g.89953514A>T;CLNREVSTAT=criteria_provided,_multiple_submitters,_no_conflicts;CLNSIG=Uncertain_significance;CLNVC=single_nucleotide_variant;CLNVCSO=SO:0001483;GENEINFO=NBN:4683;MC=SO:0001583|missense_variant;ORIGIN=1;RS=587782150;Pangolin=ENSG00000104320.14|12:0.0|1:-0.0
chr8	89953515	490047	T	C	.	.	ALLELEID=482724;CLNDN=Hereditary_cancer-predisposing_syndrome;CLNDISDB=MONDO:MONDO:0015356,MedGen:C0027672,Orphanet:ORPHA140162,SNOMED_CT:699346009;CLNHGVS=NC_000008.11:g.89953515T>C;CLNREVSTAT=criteria_provided,_single_submitter;CLNSIG=Uncertain_significance;CLNVC=single_nucleotide_variant;CLNVCSO=SO:0001483;GENEINFO=NBN:4683;MC=SO:0001583|missense_variant;ORIGIN=1;RS=1455928001;Pangolin=ENSG00000104320.14|1:0.73|0:-0.0
chr8	89953519	461514	T	C	.	.	ALLELEID=458037;CLNDN=Microcephaly,_normal_intelligence_and_immunodeficiency|Hereditary_cancer-predisposing_syndrome;CLNDISDB=MONDO:MONDO:0009623,MedGen:C0398791,OMIM:251260,Orphanet:ORPHA647,SNOMED_CT:234638009|MONDO:MONDO:0015356,MedGen:C0027672,Orphanet:ORPHA140162,SNOMED_CT:699346009;CLNHGVS=NC_000008.11:g.89953519T>C;CLNREVSTAT=criteria_provided,_multiple_submitters,_no_conflicts;CLNSIG=Uncertain_significance;CLNVC=single_nucleotide_variant;CLNVCSO=SO:0001483;GENEINFO=NBN:4683;MC=SO:0001583|missense_variant;ORIGIN=1;RS=1292640945;Pangolin=ENSG00000104320.14|-4:0.0|-2:-0.0
chr8	89953522	483977	A	G	.	.	ALLELEID=474750;CLNDN=Hereditary_cancer-predisposing_syndrome;CLNDISDB=MONDO:MONDO:0015356,MedGen:C0027672,Orphanet:ORPHA140162,SNOMED_CT:699346009;CLNHGVS=NC_000008.11:g.89953522A>G;CLNREVSTAT=criteria_provided,_single_submitter;CLNSIG=Uncertain_significance;CLNVC=single_nucleotide_variant;CLNVCSO=SO:0001483;GENEINFO=NBN:4683;MC=SO:0001583|missense_variant;ORIGIN=1;RS=1554558419;Pangolin=ENSG00000104320.14|-1:0.0|-7:-0.0
chr8	89953524	836214	A	AAGT	.	.	ALLELEID=835109;CLNDN=Microcephaly,_normal_intelligence_and_immunodeficiency;CLNDISDB=MONDO:MONDO:0009623,MedGen:C0398791,OMIM:251260,Orphanet:ORPHA647,SNOMED_CT:234638009;CLNHGVS=NC_000008.11:g.89953525_89953527dup;CLNREVSTAT=criteria_provided,_single_submitter;CLNSIG=Uncertain_significance;CLNVC=Duplication;CLNVCSO=SO:1000035;CLNVI=Invitae:6016471;GENEINFO=NBN:4683;MC=SO:0001821|inframe_insertion;ORIGIN=1;Pangolin=ENSG00000104320.14|-9:0.02|-15:-0.0
chr8	89953530	216565	T	C	.	.	AF_EXAC=1e-05;ALLELEID=212642;CLNDN=Microcephaly,_normal_intelligence_and_immunodeficiency|Hereditary_cancer-predisposing_syndrome;CLNDISDB=MONDO:MONDO:0009623,MedGen:C0398791,OMIM:251260,Orphanet:ORPHA647,SNOMED_CT:234638009|MONDO:MONDO:0015356,MedGen:C0027672,Orphanet:ORPHA140162,SNOMED_CT:699346009;CLNHGVS=NC_000008.11:g.89953530T>C;CLNREVSTAT=criteria_provided,_multiple_submitters,_no_conflicts;CLNSIG=Uncertain_significance;CLNVC=single_nucleotide_variant;CLNVCSO=SO:0001483;GENEINFO=NBN:4683;MC=SO:0001583|missense_variant;ORIGIN=1;RS=750981708;Pangolin=ENSG00000104320.14|1:0.0|-15:-0.0
chr8	89953531	461513	T	C	.	.	ALLELEID=458589;CLNDN=Microcephaly,_normal_intelligence_and_immunodeficiency|Hereditary_cancer-predisposing_syndrome;CLNDISDB=MONDO:MONDO:0009623,MedGen:C0398791,OMIM:251260,Orphanet:ORPHA647,SNOMED_CT:234638009|MONDO:MONDO:0015356,MedGen:C0027672,Orphanet:ORPHA140162,SNOMED_CT:699346009;CLNHGVS=NC_000008.11:g.89953531T>C;CLNREVSTAT=criteria_provided,_multiple_submitters,_no_conflicts;CLNSIG=Uncertain_significance;CLNVC=single_nucleotide_variant;CLNVCSO=SO:0001483;GENEINFO=NBN:4683;MC=SO:0001583|missense_variant;ORIGIN=1;RS=944499155;Pangolin=ENSG00000104320.14|-22:0.0|-16:-0.0
chr8	89953538	925739	G	T	.	.	ALLELEID=911020;CLNDN=Microcephaly,_normal_intelligence_and_immunodeficiency|Hereditary_cancer-predisposing_syndrome;CLNDISDB=MONDO:MONDO:0009623,MedGen:C0398791,OMIM:251260,Orphanet:ORPHA647,SNOMED_CT:234638009|MONDO:MONDO:0015356,MedGen:C0027672,Orphanet:ORPHA140162,SNOMED_CT:699346009;CLNHGVS=NC_000008.11:g.89953538G>T;CLNREVSTAT=criteria_provided,_multiple_submitters,_no_conflicts;CLNSIG=Uncertain_significance;CLNVC=single_nucleotide_variant;CLNVCSO=SO:0001483;GENEINFO=NBN:4683;MC=SO:0001583|missense_variant;ORIGIN=1;Pangolin=ENSG00000104320.14|12:0.0|-23:-0.0
chr8	89953540	411765	T	C	.	.	ALLELEID=396575;CLNDN=Microcephaly,_normal_intelligence_and_immunodeficiency|Hereditary_cancer-predisposing_syndrome;CLNDISDB=MONDO:MONDO:0009623,MedGen:C0398791,OMIM:251260,Orphanet:ORPHA647,SNOMED_CT:234638009|MONDO:MONDO:0015356,MedGen:C0027672,Orphanet:ORPHA140162,SNOMED_CT:699346009;CLNHGVS=NC_000008.11:g.89953540T>C;CLNREVSTAT=criteria_provided,_multiple_submitters,_no_conflicts;CLNSIG=Uncertain_significance;CLNVC=single_nucleotide_variant;CLNVCSO=SO:0001483;GENEINFO=NBN:4683;MC=SO:0001583|missense_variant;ORIGIN=1;RS=1040315184;Pangolin=ENSG00000104320.14|-1:0.0|-25:-0.0
chr8	89953542	855934	G	A	.	.	ALLELEID=835110;CLNDN=Microcephaly,_normal_intelligence_and_immunodeficiency;CLNDISDB=MONDO:MONDO:0009623,MedGen:C0398791,OMIM:251260,Orphanet:ORPHA647,SNOMED_CT:234638009;CLNHGVS=NC_000008.11:g.89953542G>A;CLNREVSTAT=criteria_provided,_single_submitter;CLNSIG=Uncertain_significance;CLNVC=single_nucleotide_variant;CLNVCSO=SO:0001483;GENEINFO=NBN:4683;MC=SO:0001583|missense_variant;ORIGIN=1;Pangolin=ENSG00000104320.14|-27:0.0|10:-0.0
chr8	89953543	801230	T	C	.	.	AF_ESP=8e-05;AF_EXAC=1e-05;ALLELEID=789486;CLNDN=Microcephaly,_normal_intelligence_and_immunodeficiency|Hereditary_cancer-predisposing_syndrome|not_provided;CLNDISDB=MONDO:MONDO:0009623,MedGen:C0398791,OMIM:251260,Orphanet:ORPHA647,SNOMED_CT:234638009|MONDO:MONDO:0015356,MedGen:C0027672,Orphanet:ORPHA140162,SNOMED_CT:699346009|MedGen:CN517202;CLNHGVS=NC_000008.11:g.89953543T>C;CLNREVSTAT=criteria_provided,_multiple_submitters,_no_conflicts;CLNSIG=Uncertain_significance;CLNVC=single_nucleotide_variant;CLNVCSO=SO:0001483;CLNVI=Quest_Diagnostics_Nichols_Institute_San_Juan_Capistrano:2852639;GENEINFO=NBN:4683;MC=SO:0001583|missense_variant;ORIGIN=1;RS=376653589;Pangolin=ENSG00000104320.14|33:0.0|-28:-0.0
chr8	89953551	461512	G	A	.	.	ALLELEID=459065;CLNDN=Microcephaly,_normal_intelligence_and_immunodeficiency;CLNDISDB=MONDO:MONDO:0009623,MedGen:C0398791,OMIM:251260,Orphanet:ORPHA647,SNOMED_CT:234638009;CLNHGVS=NC_000008.11:g.89953551G>A;CLNREVSTAT=criteria_provided,_single_submitter;CLNSIG=Uncertain_significance;CLNVC=single_nucleotide_variant;CLNVCSO=SO:0001483;GENEINFO=NBN:4683;MC=SO:0001583|missense_variant;ORIGIN=1;RS=1554558440;Pangolin=ENSG00000104320.14|-36:0.0|1:-0.0
chr8	89953552	842797	G	A	.	.	ALLELEID=835111;CLNDN=Microcephaly,_normal_intelligence_and_immunodeficiency;CLNDISDB=MONDO:MONDO:0009623,MedGen:C0398791,OMIM:251260,Orphanet:ORPHA647,SNOMED_CT:234638009;CLNHGVS=NC_000008.11:g.89953552G>A;CLNREVSTAT=criteria_provided,_single_submitter;CLNSIG=Uncertain_significance;CLNVC=single_nucleotide_variant;CLNVCSO=SO:0001483;GENEINFO=NBN:4683;MC=SO:0001583|missense_variant;ORIGIN=1;Pangolin=ENSG00000104320.14|-37:0.0|0:-0.0
chr8	89953554	231791	T	C	.	.	ALLELEID=233644;CLNDN=Hereditary_cancer-predisposing_syndrome;CLNDISDB=MONDO:MONDO:0015356,MedGen:C0027672,Orphanet:ORPHA140162,SNOMED_CT:699346009;CLNHGVS=NC_000008.11:g.89953554T>C;CLNREVSTAT=criteria_provided,_single_submitter;CLNSIG=Uncertain_significance;CLNVC=single_nucleotide_variant;CLNVCSO=SO:0001483;GENEINFO=NBN:4683;MC=SO:0001583|missense_variant;ORIGIN=1;RS=876659367;Pangolin=ENSG00000104320.14|-39:0.0|-2:-0.0
chr8	89953555	461511	C	G	.	.	ALLELEID=458045;CLNDN=Microcephaly,_normal_intelligence_and_immunodeficiency|Hereditary_cancer-predisposing_syndrome;CLNDISDB=MONDO:MONDO:0009623,MedGen:C0398791,OMIM:251260,Orphanet:ORPHA647,SNOMED_CT:234638009|MONDO:MONDO:0015356,MedGen:C0027672,Orphanet:ORPHA140162,SNOMED_CT:699346009;CLNHGVS=NC_000008.11:g.89953555C>G;CLNREVSTAT=criteria_provided,_multiple_submitters,_no_conflicts;CLNSIG=Uncertain_significance;CLNVC=single_nucleotide_variant;CLNVCSO=SO:0001483;GENEINFO=NBN:4683;MC=SO:0001583|missense_variant;ORIGIN=1;RS=1554558445;Pangolin=ENSG00000104320.14|-38:0.0|-40:-0.0
chr8	89953556	136037	A	C	.	.	ALLELEID=139749;CLNDN=Microcephaly,_normal_intelligence_and_immunodeficiency;CLNDISDB=MONDO:MONDO:0009623,MedGen:C0398791,OMIM:251260,Orphanet:ORPHA647,SNOMED_CT:234638009;CLNHGVS=NC_000008.11:g.89953556A>C;CLNREVSTAT=criteria_provided,_single_submitter;CLNSIG=Uncertain_significance;CLNVC=single_nucleotide_variant;CLNVCSO=SO:0001483;GENEINFO=NBN:4683;MC=SO:0001583|missense_variant;ORIGIN=1;RS=587780776;Pangolin=ENSG00000104320.14|-4:0.0|-41:-0.0
chr8	89953559	530768	C	G	.	.	ALLELEID=524354;CLNDN=Microcephaly,_normal_intelligence_and_immunodeficiency|Hereditary_cancer-predisposing_syndrome;CLNDISDB=MONDO:MONDO:0009623,MedGen:C0398791,OMIM:251260,Orphanet:ORPHA647,SNOMED_CT:234638009|MONDO:MONDO:0015356,MedGen:C0027672,Orphanet:ORPHA140162,SNOMED_CT:699346009;CLNHGVS=NC_000008.11:g.89953559C>G;CLNREVSTAT=criteria_provided,_multiple_submitters,_no_conflicts;CLNSIG=Uncertain_significance;CLNVC=single_nucleotide_variant;CLNVCSO=SO:0001483;GENEINFO=NBN:4683;MC=SO:0001583|missense_variant;ORIGIN=1;RS=1283330641;Pangolin=ENSG00000104320.14|-44:0.0|-44:-0.0
chr8	89953563	461510	G	T	.	.	ALLELEID=458590;CLNDN=Microcephaly,_normal_intelligence_and_immunodeficiency|Hereditary_cancer-predisposing_syndrome;CLNDISDB=MONDO:MONDO:0009623,MedGen:C0398791,OMIM:251260,Orphanet:ORPHA647,SNOMED_CT:234638009|MONDO:MONDO:0015356,MedGen:C0027672,Orphanet:ORPHA140162,SNOMED_CT:699346009;CLNHGVS=NC_000008.11:g.89953563G>T;CLNREVSTAT=criteria_provided,_multiple_submitters,_no_conflicts;CLNSIG=Uncertain_significance;CLNVC=single_nucleotide_variant;CLNVCSO=SO:0001483;GENEINFO=NBN:4683;MC=SO:0001583|missense_variant;ORIGIN=1;RS=1554558450;Pangolin=ENSG00000104320.14|-48:0.0|-11:-0.0
chr8	89953564	991605	A	G	.	.	ALLELEID=978483;CLNDN=Microcephaly,_normal_intelligence_and_immunodeficiency;CLNDISDB=MONDO:MONDO:0009623,MedGen:C0398791,OMIM:251260,Orphanet:ORPHA647,SNOMED_CT:234638009;CLNHGVS=NC_000008.11:g.89953564A>G;CLNREVSTAT=no_assertion_criteria_provided;CLNSIG=Uncertain_significance;CLNVC=single_nucleotide_variant;CLNVCSO=SO:0001483;GENEINFO=NBN:4683;MC=SO:0001583|missense_variant;ORIGIN=1;Pangolin=ENSG00000104320.14|-1:0.0|-49:-0.0
chr8	89953568	655198	A	T	.	.	ALLELEID=637438;CLNDN=Microcephaly,_normal_intelligence_and_immunodeficiency|Hereditary_cancer-predisposing_syndrome;CLNDISDB=MONDO:MONDO:0009623,MedGen:C0398791,OMIM:251260,Orphanet:ORPHA647,SNOMED_CT:234638009|MONDO:MONDO:0015356,MedGen:C0027672,Orphanet:ORPHA140162,SNOMED_CT:699346009;CLNHGVS=NC_000008.11:g.89953568A>T;CLNREVSTAT=criteria_provided,_multiple_submitters,_no_conflicts;CLNSIG=Uncertain_significance;CLNVC=single_nucleotide_variant;CLNVCSO=SO:0001483;GENEINFO=NBN:4683;MC=SO:0001583|missense_variant;ORIGIN=1;RS=1586054212;Pangolin=ENSG00000104320.14|49:0.02|37:-0.0
chr8	89953569	142521	T	C	.	.	ALLELEID=152235;CLNDN=Microcephaly,_normal_intelligence_and_immunodeficiency|Hereditary_cancer-predisposing_syndrome;CLNDISDB=MONDO:MONDO:0009623,MedGen:C0398791,OMIM:251260,Orphanet:ORPHA647,SNOMED_CT:234638009|MONDO:MONDO:0015356,MedGen:C0027672,Orphanet:ORPHA140162,SNOMED_CT:699346009;CLNHGVS=NC_000008.11:g.89953569T>C;CLNREVSTAT=criteria_provided,_multiple_submitters,_no_conflicts;CLNSIG=Uncertain_significance;CLNVC=single_nucleotide_variant;CLNVCSO=SO:0001483;GENEINFO=NBN:4683;MC=SO:0001583|missense_variant;ORIGIN=1;RS=587782520;Pangolin=ENSG00000104320.14|48:0.05|36:-0.0
chr8	89953569	948266	T	G	.	.	ALLELEID=925272;CLNDN=Microcephaly,_normal_intelligence_and_immunodeficiency;CLNDISDB=MONDO:MONDO:0009623,MedGen:C0398791,OMIM:251260,Orphanet:ORPHA647,SNOMED_CT:234638009;CLNHGVS=NC_000008.11:g.89953569T>G;CLNREVSTAT=criteria_provided,_single_submitter;CLNSIG=Uncertain_significance;CLNVC=single_nucleotide_variant;CLNVCSO=SO:0001483;GENEINFO=NBN:4683;MC=SO:0001583|missense_variant;ORIGIN=1;Pangolin=ENSG00000104320.14|0:0.0|48:-0.03
chr8	89953570	530737	G	A	.	.	ALLELEID=524356;CLNDN=Microcephaly,_normal_intelligence_and_immunodeficiency;CLNDISDB=MONDO:MONDO:0009623,MedGen:C0398791,OMIM:251260,Orphanet:ORPHA647,SNOMED_CT:234638009;CLNHGVS=NC_000008.11:g.89953570G>A;CLNREVSTAT=criteria_provided,_single_submitter;CLNSIG=Uncertain_significance;CLNVC=single_nucleotide_variant;CLNVCSO=SO:0001483;GENEINFO=NBN:4683;MC=SO:0001583|missense_variant;ORIGIN=1;RS=1554558456;Pangolin=ENSG00000104320.14|2:0.0|47:-0.07
chr8	89953573	230379	G	C	.	.	ALLELEID=233645;CLNDN=Malignant_tumor_of_breast|Microcephaly,_normal_intelligence_and_immunodeficiency|Hereditary_cancer-predisposing_syndrome;CLNDISDB=MONDO:MONDO:0007254,MedGen:C0006142,SNOMED_CT:254837009|MONDO:MONDO:0009623,MedGen:C0398791,OMIM:251260,Orphanet:ORPHA647,SNOMED_CT:234638009|MONDO:MONDO:0015356,MedGen:C0027672,Orphanet:ORPHA140162,SNOMED_CT:699346009;CLNHGVS=NC_000008.11:g.89953573G>C;CLNREVSTAT=criteria_provided,_multiple_submitters,_no_conflicts;CLNSIG=Uncertain_significance;CLNVC=single_nucleotide_variant;CLNVCSO=SO:0001483;GENEINFO=NBN:4683;MC=SO:0001583|missense_variant;ORIGIN=1;RS=876658535;Pangolin=ENSG00000104320.14|44:0.06|32:-0.0
chr8	89953576	840526	C	T	.	.	ALLELEID=835112;CLNDN=Microcephaly,_normal_intelligence_and_immunodeficiency;CLNDISDB=MONDO:MONDO:0009623,MedGen:C0398791,OMIM:251260,Orphanet:ORPHA647,SNOMED_CT:234638009;CLNHGVS=NC_000008.11:g.89953576C>T;CLNREVSTAT=criteria_provided,_single_submitter;CLNSIG=Uncertain_significance;CLNVC=single_nucleotide_variant;CLNVCSO=SO:0001483;GENEINFO=NBN:4683;MC=SO:0001583|missense_variant;ORIGIN=1;Pangolin=ENSG00000104320.14|41:0.02|41:-0.0
chr8	89953576	629115	CCTT	C	.	.	ALLELEID=617449;CLNDN=Hereditary_cancer-predisposing_syndrome;CLNDISDB=MONDO:MONDO:0015356,MedGen:C0027672,Orphanet:ORPHA140162,SNOMED_CT:699346009;CLNHGVS=NC_000008.11:g.89953577_89953579del;CLNREVSTAT=criteria_provided,_single_submitter;CLNSIG=Uncertain_significance;CLNVC=Deletion;CLNVCSO=SO:0000159;GENEINFO=NBN:4683;MC=SO:0001822|inframe_deletion;ORIGIN=1;RS=1563526839;Pangolin=ENSG00000104320.14|29:0.0|41:-0.03
chr8	89953578	481865	T	C	.	.	AF_EXAC=1e-05;ALLELEID=474926;CLNDN=Microcephaly,_normal_intelligence_and_immunodeficiency|Hereditary_cancer-predisposing_syndrome;CLNDISDB=MONDO:MONDO:0009623,MedGen:C0398791,OMIM:251260,Orphanet:ORPHA647,SNOMED_CT:234638009|MONDO:MONDO:0015356,MedGen:C0027672,Orphanet:ORPHA140162,SNOMED_CT:699346009;CLNHGVS=NC_000008.11:g.89953578T>C;CLNREVSTAT=criteria_provided,_multiple_submitters,_no_conflicts;CLNSIG=Uncertain_significance;CLNVC=single_nucleotide_variant;CLNVCSO=SO:0001483;GENEINFO=NBN:4683;MC=SO:0001583|missense_variant;ORIGIN=1;RS=757754183;Pangolin=ENSG00000104320.14|27:0.0|39:-0.16
chr8	89953580	480021	A	C	.	.	ALLELEID=474862;CLNDN=Microcephaly,_normal_intelligence_and_immunodeficiency|Hereditary_cancer-predisposing_syndrome;CLNDISDB=MONDO:MONDO:0009623,MedGen:C0398791,OMIM:251260,Orphanet:ORPHA647,SNOMED_CT:234638009|MONDO:MONDO:0015356,MedGen:C0027672,Orphanet:ORPHA140162,SNOMED_CT:699346009;CLNHGVS=NC_000008.11:g.89953580A>C;CLNREVSTAT=criteria_provided,_multiple_submitters,_no_conflicts;CLNSIG=Uncertain_significance;CLNVC=single_nucleotide_variant;CLNVCSO=SO:0001483;GENEINFO=NBN:4683;MC=SO:0001583|missense_variant;ORIGIN=1;RS=876660751;Pangolin=ENSG00000104320.14|37:0.11|25:-0.0
chr8	89953580	1000422	A	T	.	.	ALLELEID=992942;CLNDN=Microcephaly,_normal_intelligence_and_immunodeficiency;CLNDISDB=MONDO:MONDO:0009623,MedGen:C0398791,OMIM:251260,Orphanet:ORPHA647,SNOMED_CT:234638009;CLNHGVS=NC_000008.11:g.89953580A>T;CLNREVSTAT=criteria_provided,_single_submitter;CLNSIG=Uncertain_significance;CLNVC=single_nucleotide_variant;CLNVCSO=SO:0001483;GENEINFO=NBN:4683;MC=SO:0001583|missense_variant;ORIGIN=1;Pangolin=ENSG00000104320.14|37:0.02|25:-0.0
chr8	89953588	819394	A	T	.	.	ALLELEID=809220;CLNDN=Hereditary_cancer-predisposing_syndrome;CLNDISDB=MONDO:MONDO:0015356,MedGen:C0027672,Orphanet:ORPHA140162,SNOMED_CT:699346009;CLNHGVS=NC_000008.11:g.89953588A>T;CLNREVSTAT=criteria_provided,_single_submitter;CLNSIG=Uncertain_significance;CLNVC=single_nucleotide_variant;CLNVCSO=SO:0001483;GENEINFO=NBN:4683;MC=SO:0001583|missense_variant;ORIGIN=1;RS=1586054279;Pangolin=ENSG00000104320.14|29:0.02|29:-0.0
chr8	89953590	565399	A	G	.	.	ALLELEID=568154;CLNDN=Microcephaly,_normal_intelligence_and_immunodeficiency|Hereditary_cancer-predisposing_syndrome;CLNDISDB=MONDO:MONDO:0009623,MedGen:C0398791,OMIM:251260,Orphanet:ORPHA647,SNOMED_CT:234638009|MONDO:MONDO:0015356,MedGen:C0027672,Orphanet:ORPHA140162,SNOMED_CT:699346009;CLNHGVS=NC_000008.11:g.89953590A>G;CLNREVSTAT=criteria_provided,_multiple_submitters,_no_conflicts;CLNSIG=Uncertain_significance;CLNVC=single_nucleotide_variant;CLNVCSO=SO:0001483;GENEINFO=NBN:4683;MC=SO:0001583|missense_variant;ORIGIN=1;RS=1563526901;Pangolin=ENSG00000104320.14|27:0.15|15:-0.0
chr8	89953593	232562	G	A	.	.	AF_EXAC=1e-05;ALLELEID=233647;CLNDN=Microcephaly,_normal_intelligence_and_immunodeficiency|Hereditary_cancer-predisposing_syndrome;CLNDISDB=MONDO:MONDO:0009623,MedGen:C0398791,OMIM:251260,Orphanet:ORPHA647,SNOMED_CT:234638009|MONDO:MONDO:0015356,MedGen:C0027672,Orphanet:ORPHA140162,SNOMED_CT:699346009;CLNHGVS=NC_000008.11:g.89953593G>A;CLNREVSTAT=criteria_provided,_multiple_submitters,_no_conflicts;CLNSIG=Uncertain_significance;CLNVC=single_nucleotide_variant;CLNVCSO=SO:0001483;GENEINFO=NBN:4683;MC=SO:0001583|missense_variant;ORIGIN=1;RS=772411713;Pangolin=ENSG00000104320.14|13:0.0|24:-0.06
chr8	89953594	481833	A	G	.	.	ALLELEID=474871;CLNDN=Microcephaly,_normal_intelligence_and_immunodeficiency|Hereditary_cancer-predisposing_syndrome;CLNDISDB=MONDO:MONDO:0009623,MedGen:C0398791,OMIM:251260,Orphanet:ORPHA647,SNOMED_CT:234638009|MONDO:MONDO:0015356,MedGen:C0027672,Orphanet:ORPHA140162,SNOMED_CT:699346009;CLNHGVS=NC_000008.11:g.89953594A>G;CLNREVSTAT=criteria_provided,_multiple_submitters,_no_conflicts;CLNSIG=Uncertain_significance;CLNVC=single_nucleotide_variant;CLNVCSO=SO:0001483;GENEINFO=NBN:4683;MC=SO:0001583|missense_variant;ORIGIN=1;RS=1554558483;Pangolin=ENSG00000104320.14|23:0.04|2:-0.0
chr8	89953596	819363	G	A	.	.	ALLELEID=809222;CLNDN=Hereditary_cancer-predisposing_syndrome;CLNDISDB=MONDO:MONDO:0015356,MedGen:C0027672,Orphanet:ORPHA140162,SNOMED_CT:699346009;CLNHGVS=NC_000008.11:g.89953596G>A;CLNREVSTAT=criteria_provided,_single_submitter;CLNSIG=Uncertain_significance;CLNVC=single_nucleotide_variant;CLNVCSO=SO:0001483;GENEINFO=NBN:4683;MC=SO:0001583|missense_variant;ORIGIN=1;RS=1586054351;Pangolin=ENSG00000104320.14|10:0.0|21:-0.06
chr8	89953599	630030	G	A	.	.	ALLELEID=617451;CLNDN=Hereditary_cancer-predisposing_syndrome;CLNDISDB=MONDO:MONDO:0015356,MedGen:C0027672,Orphanet:ORPHA140162,SNOMED_CT:699346009;CLNHGVS=NC_000008.11:g.89953599G>A;CLNREVSTAT=criteria_provided,_single_submitter;CLNSIG=Uncertain_significance;CLNVC=single_nucleotide_variant;CLNVCSO=SO:0001483;GENEINFO=NBN:4683;MC=SO:0001583|missense_variant;ORIGIN=1;RS=1563527011;Pangolin=ENSG00000104320.14|-3:0.0|18:-0.07
chr8	89953602	659869	G	A	.	.	ALLELEID=637439;CLNDN=Microcephaly,_normal_intelligence_and_immunodeficiency;CLNDISDB=MONDO:MONDO:0009623,MedGen:C0398791,OMIM:251260,Orphanet:ORPHA647,SNOMED_CT:234638009;CLNHGVS=NC_000008.11:g.89953602G>A;CLNREVSTAT=criteria_provided,_single_submitter;CLNSIG=Uncertain_significance;CLNVC=single_nucleotide_variant;CLNVCSO=SO:0001483;GENEINFO=NBN:4683;MC=SO:0001583|missense_variant;ORIGIN=1;RS=1586054406;Pangolin=ENSG00000104320.14|33:0.0|15:-0.1
chr8	89953603	182736	C	T	.	.	ALLELEID=180285;CLNDN=not_provided;CLNDISDB=MedGen:CN517202;CLNHGVS=NC_000008.11:g.89953603C>T;CLNREVSTAT=criteria_provided,_single_submitter;CLNSIG=Uncertain_significance;CLNVC=single_nucleotide_variant;CLNVCSO=SO:0001483;GENEINFO=NBN:4683;MC=SO:0001583|missense_variant;ORIGIN=1;RS=730881863;Pangolin=ENSG00000104320.14|31:0.0|14:-0.09
chr8	89953605	216564	G	A	.	.	ALLELEID=212643;CLNDN=Microcephaly,_normal_intelligence_and_immunodeficiency|Hereditary_cancer-predisposing_syndrome|not_specified|not_provided;CLNDISDB=MONDO:MONDO:0009623,MedGen:C0398791,OMIM:251260,Orphanet:ORPHA647,SNOMED_CT:234638009|MONDO:MONDO:0015356,MedGen:C0027672,Orphanet:ORPHA140162,SNOMED_CT:699346009|MedGen:CN169374|MedGen:CN517202;CLNHGVS=NC_000008.11:g.89953605G>A;CLNREVSTAT=criteria_provided,_multiple_submitters,_no_conflicts;CLNSIG=Uncertain_significance;CLNVC=single_nucleotide_variant;CLNVCSO=SO:0001483;GENEINFO=NBN:4683;MC=SO:0001583|missense_variant;ORIGIN=1;RS=863224714;Pangolin=ENSG00000104320.14|2:0.0|12:-0.06
chr8	89953605	661482	G	C	.	.	ALLELEID=637440;CLNDN=Microcephaly,_normal_intelligence_and_immunodeficiency;CLNDISDB=MONDO:MONDO:0009623,MedGen:C0398791,OMIM:251260,Orphanet:ORPHA647,SNOMED_CT:234638009;CLNHGVS=NC_000008.11:g.89953605G>C;CLNREVSTAT=criteria_provided,_single_submitter;CLNSIG=Uncertain_significance;CLNVC=single_nucleotide_variant;CLNVCSO=SO:0001483;GENEINFO=NBN:4683;MC=SO:0001583|missense_variant;ORIGIN=1;RS=863224714;Pangolin=ENSG00000104320.14|12:0.04|0:-0.0
chr8	89953606	530739	G	A	.	.	ALLELEID=524358;CLNDN=Microcephaly,_normal_intelligence_and_immunodeficiency;CLNDISDB=MONDO:MONDO:0009623,MedGen:C0398791,OMIM:251260,Orphanet:ORPHA647,SNOMED_CT:234638009;CLNHGVS=NC_000008.11:g.89953606G>A;CLNREVSTAT=criteria_provided,_single_submitter;CLNSIG=Uncertain_significance;CLNVC=single_nucleotide_variant;CLNVCSO=SO:0001483;GENEINFO=NBN:4683;MC=SO:0001583|missense_variant;ORIGIN=1;RS=747027298;Pangolin=ENSG00000104320.14|29:0.0|11:-0.09
chr8	89953608	490046	T	G	.	.	ALLELEID=482726;CLNDN=Microcephaly,_normal_intelligence_and_immunodeficiency|Hereditary_cancer-predisposing_syndrome;CLNDISDB=MONDO:MONDO:0009623,MedGen:C0398791,OMIM:251260,Orphanet:ORPHA647,SNOMED_CT:234638009|MONDO:MONDO:0015356,MedGen:C0027672,Orphanet:ORPHA140162,SNOMED_CT:699346009;CLNHGVS=NC_000008.11:g.89953608T>G;CLNREVSTAT=criteria_provided,_multiple_submitters,_no_conflicts;CLNSIG=Uncertain_significance;CLNVC=single_nucleotide_variant;CLNVCSO=SO:0001483;GENEINFO=NBN:4683;MC=SO:0001583|missense_variant;ORIGIN=1;RS=1381248118;Pangolin=ENSG00000104320.14|9:0.02|-3:-0.0
chr8	89953609	141181	G	T	.	.	ALLELEID=150895;CLNDN=Microcephaly,_normal_intelligence_and_immunodeficiency|Hereditary_cancer-predisposing_syndrome;CLNDISDB=MONDO:MONDO:0009623,MedGen:C0398791,OMIM:251260,Orphanet:ORPHA647,SNOMED_CT:234638009|MONDO:MONDO:0015356,MedGen:C0027672,Orphanet:ORPHA140162,SNOMED_CT:699346009;CLNHGVS=NC_000008.11:g.89953609G>T;CLNREVSTAT=criteria_provided,_conflicting_interpretations;CLNSIG=Conflicting_interpretations_of_pathogenicity;CLNSIGCONF=Likely_benign(1),Uncertain_significance(2);CLNVC=single_nucleotide_variant;CLNVCSO=SO:0001483;GENEINFO=NBN:4683;MC=SO:0001583|missense_variant;ORIGIN=1;RS=587781557;Pangolin=ENSG00000104320.14|-3:0.0|8:-0.08
chr8	89953611	919984	G	C	.	.	ALLELEID=911022;CLNDN=Hereditary_cancer-predisposing_syndrome;CLNDISDB=MONDO:MONDO:0015356,MedGen:C0027672,Orphanet:ORPHA140162,SNOMED_CT:699346009;CLNHGVS=NC_000008.11:g.89953611G>C;CLNREVSTAT=criteria_provided,_single_submitter;CLNSIG=Uncertain_significance;CLNVC=single_nucleotide_variant;CLNVCSO=SO:0001483;GENEINFO=NBN:4683;MC=SO:0001583|missense_variant;ORIGIN=1;Pangolin=ENSG00000104320.14|6:0.1|-6:-0.0
chr8	89953612	855401	T	C	.	.	ALLELEID=835114;CLNDN=Microcephaly,_normal_intelligence_and_immunodeficiency;CLNDISDB=MONDO:MONDO:0009623,MedGen:C0398791,OMIM:251260,Orphanet:ORPHA647,SNOMED_CT:234638009;CLNHGVS=NC_000008.11:g.89953612T>C;CLNREVSTAT=criteria_provided,_single_submitter;CLNSIG=Uncertain_significance;CLNVC=single_nucleotide_variant;CLNVCSO=SO:0001483;GENEINFO=NBN:4683;MC=SO:0001583|missense_variant;ORIGIN=1;Pangolin=ENSG00000104320.14|5:0.05|-7:-0.0
chr8	89953613	481866	T	G	.	.	ALLELEID=474929;CLNDN=Microcephaly,_normal_intelligence_and_immunodeficiency|Hereditary_cancer-predisposing_syndrome;CLNDISDB=MONDO:MONDO:0009623,MedGen:C0398791,OMIM:251260,Orphanet:ORPHA647,SNOMED_CT:234638009|MONDO:MONDO:0015356,MedGen:C0027672,Orphanet:ORPHA140162,SNOMED_CT:699346009;CLNHGVS=NC_000008.11:g.89953613T>G;CLNREVSTAT=criteria_provided,_multiple_submitters,_no_conflicts;CLNSIG=Uncertain_significance;CLNVC=single_nucleotide_variant;CLNVCSO=SO:0001483;GENEINFO=NBN:4683;MC=SO:0001583|missense_variant;ORIGIN=1;RS=1382919150;Pangolin=ENSG00000104320.14|4:0.0|4:-0.01
chr8	89953614	481840	T	C	.	.	AF_EXAC=1e-05;ALLELEID=474931;CLNDN=Hereditary_cancer-predisposing_syndrome;CLNDISDB=MONDO:MONDO:0015356,MedGen:C0027672,Orphanet:ORPHA140162,SNOMED_CT:699346009;CLNHGVS=NC_000008.11:g.89953614T>C;CLNREVSTAT=criteria_provided,_single_submitter;CLNSIG=Uncertain_significance;CLNVC=single_nucleotide_variant;CLNVCSO=SO:0001483;GENEINFO=NBN:4683;MC=SO:0001583|missense_variant;ORIGIN=1;RS=768883132;Pangolin=ENSG00000104320.14|3:0.14|-9:-0.0
chr8	89953615	230440	G	T	.	.	ALLELEID=233648;CLNDN=Microcephaly,_normal_intelligence_and_immunodeficiency|Hereditary_cancer-predisposing_syndrome|not_provided;CLNDISDB=MONDO:MONDO:0009623,MedGen:C0398791,OMIM:251260,Orphanet:ORPHA647,SNOMED_CT:234638009|MONDO:MONDO:0015356,MedGen:C0027672,Orphanet:ORPHA140162,SNOMED_CT:699346009|MedGen:CN517202;CLNHGVS=NC_000008.11:g.89953615G>T;CLNREVSTAT=criteria_provided,_multiple_submitters,_no_conflicts;CLNSIG=Uncertain_significance;CLNVC=single_nucleotide_variant;CLNVCSO=SO:0001483;GENEINFO=NBN:4683;MC=SO:0001583|missense_variant;ORIGIN=1;RS=587782130;Pangolin=ENSG00000104320.14|0:0.0|2:-0.04
chr8	89953618	419397	C	T	.	.	AF_EXAC=1e-05;ALLELEID=407466;CLNDN=Microcephaly,_normal_intelligence_and_immunodeficiency|not_provided;CLNDISDB=MONDO:MONDO:0009623,MedGen:C0398791,OMIM:251260,Orphanet:ORPHA647,SNOMED_CT:234638009|MedGen:CN517202;CLNHGVS=NC_000008.11:g.89953618C>T;CLNREVSTAT=criteria_provided,_multiple_submitters,_no_conflicts;CLNSIG=Uncertain_significance;CLNVC=single_nucleotide_variant;CLNVCSO=SO:0001483;GENEINFO=NBN:4683;MC=SO:0001583|missense_variant;ORIGIN=1;RS=776900339;Pangolin=ENSG00000104320.14|-12:0.0|-1:-0.47
chr8	89953619	663144	T	G	.	.	ALLELEID=637441;CLNDN=Microcephaly,_normal_intelligence_and_immunodeficiency;CLNDISDB=MONDO:MONDO:0009623,MedGen:C0398791,OMIM:251260,Orphanet:ORPHA647,SNOMED_CT:234638009;CLNHGVS=NC_000008.11:g.89953619T>G;CLNREVSTAT=criteria_provided,_single_submitter;CLNSIG=Uncertain_significance;CLNVC=single_nucleotide_variant;CLNVCSO=SO:0001483;GENEINFO=NBN:4683;MC=SO:0001583|missense_variant;ORIGIN=1;RS=1447979380;Pangolin=ENSG00000104320.14|-13:0.0|-2:-0.47
chr8	89953620	819296	A	G	.	.	ALLELEID=809224;CLNDN=Microcephaly,_normal_intelligence_and_immunodeficiency|Hereditary_cancer-predisposing_syndrome;CLNDISDB=MONDO:MONDO:0009623,MedGen:C0398791,OMIM:251260,Orphanet:ORPHA647,SNOMED_CT:234638009|MONDO:MONDO:0015356,MedGen:C0027672,Orphanet:ORPHA140162,SNOMED_CT:699346009;CLNHGVS=NC_000008.11:g.89953620A>G;CLNREVSTAT=criteria_provided,_multiple_submitters,_no_conflicts;CLNSIG=Uncertain_significance;CLNVC=single_nucleotide_variant;CLNVCSO=SO:0001483;GENEINFO=NBN:4683;MC=SO:0001583|missense_variant;ORIGIN=1;RS=1586054565;Pangolin=ENSG00000104320.14|-3:0.44|-15:-0.0
chr8	89953624	184816	G	C	.	.	AF_ESP=8e-05;AF_EXAC=3e-05;ALLELEID=182846;CLNDN=Malignant_tumor_of_breast|Microcephaly,_normal_intelligence_and_immunodeficiency|Hereditary_cancer-predisposing_syndrome;CLNDISDB=MONDO:MONDO:0007254,MedGen:C0006142,SNOMED_CT:254837009|MONDO:MONDO:0009623,MedGen:C0398791,OMIM:251260,Orphanet:ORPHA647,SNOMED_CT:234638009|MONDO:MONDO:0015356,MedGen:C0027672,Orphanet:ORPHA140162,SNOMED_CT:699346009;CLNHGVS=NC_000008.11:g.89953624G>C;CLNREVSTAT=criteria_provided,_conflicting_interpretations;CLNSIG=Conflicting_interpretations_of_pathogenicity;CLNSIGCONF=Likely_benign(1),Uncertain_significance(3);CLNVC=single_nucleotide_variant;CLNVCSO=SO:0001483;GENEINFO=NBN:4683;MC=SO:0001583|missense_variant;ORIGIN=1;RS=143948240;Pangolin=ENSG00000104320.14|-28:0.0|-7:-0.31
chr8	89953626	411763	G	C	.	.	ALLELEID=396578;CLNDN=Microcephaly,_normal_intelligence_and_immunodeficiency|Hereditary_cancer-predisposing_syndrome;CLNDISDB=MONDO:MONDO:0009623,MedGen:C0398791,OMIM:251260,Orphanet:ORPHA647,SNOMED_CT:234638009|MONDO:MONDO:0015356,MedGen:C0027672,Orphanet:ORPHA140162,SNOMED_CT:699346009;CLNHGVS=NC_000008.11:g.89953626G>C;CLNREVSTAT=criteria_provided,_multiple_submitters,_no_conflicts;CLNSIG=Uncertain_significance;CLNVC=single_nucleotide_variant;CLNVCSO=SO:0001483;GENEINFO=NBN:4683;MC=SO:0001583|missense_variant;ORIGIN=1;RS=1060503472;Pangolin=ENSG00000104320.14|-20:0.0|-9:-0.3
chr8	89953626	1025470	G	T	.	.	ALLELEID=1008178;CLNDN=Microcephaly,_normal_intelligence_and_immunodeficiency;CLNDISDB=MONDO:MONDO:0009623,MedGen:C0398791,OMIM:251260,Orphanet:ORPHA647,SNOMED_CT:234638009;CLNHGVS=NC_000008.11:g.89953626G>T;CLNREVSTAT=criteria_provided,_single_submitter;CLNSIG=Uncertain_significance;CLNVC=single_nucleotide_variant;CLNVCSO=SO:0001483;GENEINFO=NBN:4683;MC=SO:0001583|missense_variant;ORIGIN=1;Pangolin=ENSG00000104320.14|-21:0.0|-9:-0.35
chr8	89953629	141926	C	T	.	.	ALLELEID=151640;CLNDN=Hereditary_cancer-predisposing_syndrome;CLNDISDB=MONDO:MONDO:0015356,MedGen:C0027672,Orphanet:ORPHA140162,SNOMED_CT:699346009;CLNHGVS=NC_000008.11:g.89953629C>T;CLNREVSTAT=criteria_provided,_single_submitter;CLNSIG=Uncertain_significance;CLNVC=single_nucleotide_variant;CLNVCSO=SO:0001483;GENEINFO=NBN:4683;MC=SO:0001583|missense_variant;ORIGIN=1;RS=587782118;Pangolin=ENSG00000104320.14|-23:0.0|-12:-0.17
chr8	89953630	1056870	A	G	.	.	ALLELEID=1045687;CLNDN=Microcephaly,_normal_intelligence_and_immunodeficiency;CLNDISDB=MONDO:MONDO:0009623,MedGen:C0398791,OMIM:251260,Orphanet:ORPHA647,SNOMED_CT:234638009;CLNHGVS=NC_000008.11:g.89953630A>G;CLNREVSTAT=criteria_provided,_single_submitter;CLNSIG=Uncertain_significance;CLNVC=single_nucleotide_variant;CLNVCSO=SO:0001483;GENEINFO=NBN:4683;MC=SO:0001583|missense_variant;ORIGIN=1;Pangolin=ENSG00000104320.14|5:0.0|-13:-0.31
chr8	89953632	630217	G	A	.	.	AF_EXAC=4e-05;AF_TGP=0.0002;ALLELEID=617452;CLNDN=Hereditary_cancer-predisposing_syndrome;CLNDISDB=MONDO:MONDO:0015356,MedGen:C0027672,Orphanet:ORPHA140162,SNOMED_CT:699346009;CLNHGVS=NC_000008.11:g.89953632G>A;CLNREVSTAT=criteria_provided,_multiple_submitters,_no_conflicts;CLNSIG=Uncertain_significance;CLNVC=single_nucleotide_variant;CLNVCSO=SO:0001483;GENEINFO=NBN:4683;MC=SO:0001583|missense_variant;ORIGIN=1;RS=572568222;Pangolin=ENSG00000104320.14|-15:0.35|-26:-0.0
chr8	89953633	140934	A	G	.	.	ALLELEID=150648;CLNDN=Microcephaly,_normal_intelligence_and_immunodeficiency|Hereditary_cancer-predisposing_syndrome|not_provided;CLNDISDB=MONDO:MONDO:0009623,MedGen:C0398791,OMIM:251260,Orphanet:ORPHA647,SNOMED_CT:234638009|MONDO:MONDO:0015356,MedGen:C0027672,Orphanet:ORPHA140162,SNOMED_CT:699346009|MedGen:CN517202;CLNHGVS=NC_000008.11:g.89953633A>G;CLNREVSTAT=criteria_provided,_multiple_submitters,_no_conflicts;CLNSIG=Uncertain_significance;CLNVC=single_nucleotide_variant;CLNVCSO=SO:0001483;GENEINFO=NBN:4683;MC=SO:0001583|missense_variant;ORIGIN=1;RS=587781380;Pangolin=ENSG00000104320.14|0:0.0|-16:-0.33
chr8	89953635	232337	G	A	.	.	ALLELEID=233649;CLNDN=Microcephaly,_normal_intelligence_and_immunodeficiency|Hereditary_cancer-predisposing_syndrome|not_specified|not_provided;CLNDISDB=MONDO:MONDO:0009623,MedGen:C0398791,OMIM:251260,Orphanet:ORPHA647,SNOMED_CT:234638009|MONDO:MONDO:0015356,MedGen:C0027672,Orphanet:ORPHA140162,SNOMED_CT:699346009|MedGen:CN169374|MedGen:CN517202;CLNHGVS=NC_000008.11:g.89953635G>A;CLNREVSTAT=criteria_provided,_conflicting_interpretations;CLNSIG=Conflicting_interpretations_of_pathogenicity;CLNSIGCONF=Likely_benign(3),Uncertain_significance(2);CLNVC=single_nucleotide_variant;CLNVCSO=SO:0001483;GENEINFO=NBN:4683;MC=SO:0001583|missense_variant;ORIGIN=1;RS=200891292;Pangolin=ENSG00000104320.14|-18:0.37|50:-0.01
chr8	89953636	819255	T	A	.	.	ALLELEID=809225;CLNDN=Hereditary_cancer-predisposing_syndrome;CLNDISDB=MONDO:MONDO:0015356,MedGen:C0027672,Orphanet:ORPHA140162,SNOMED_CT:699346009;CLNHGVS=NC_000008.11:g.89953636T>A;CLNREVSTAT=criteria_provided,_single_submitter;CLNSIG=Uncertain_significance;CLNVC=single_nucleotide_variant;CLNVCSO=SO:0001483;GENEINFO=NBN:4683;MC=SO:0001583|missense_variant;ORIGIN=1;RS=1586054649;Pangolin=ENSG00000104320.14|49:0.0|-19:-0.11
chr8	89953636	1010748	T	C	.	.	ALLELEID=992943;CLNDN=Microcephaly,_normal_intelligence_and_immunodeficiency;CLNDISDB=MONDO:MONDO:0009623,MedGen:C0398791,OMIM:251260,Orphanet:ORPHA647,SNOMED_CT:234638009;CLNHGVS=NC_000008.11:g.89953636T>C;CLNREVSTAT=criteria_provided,_single_submitter;CLNSIG=Uncertain_significance;CLNVC=single_nucleotide_variant;CLNVCSO=SO:0001483;GENEINFO=NBN:4683;MC=SO:0001583|missense_variant;ORIGIN=1;Pangolin=ENSG00000104320.14|49:0.01|-19:-0.39
chr8	89953640	819245	T	C	.	.	ALLELEID=809226;CLNDN=Hereditary_cancer-predisposing_syndrome;CLNDISDB=MONDO:MONDO:0015356,MedGen:C0027672,Orphanet:ORPHA140162,SNOMED_CT:699346009;CLNHGVS=NC_000008.11:g.89953640T>C;CLNREVSTAT=criteria_provided,_single_submitter;CLNSIG=Uncertain_significance;CLNVC=single_nucleotide_variant;CLNVCSO=SO:0001483;GENEINFO=NBN:4683;MC=SO:0001583|missense_variant;ORIGIN=1;RS=1586054662;Pangolin=ENSG00000104320.14|45:0.0|-23:-0.25
chr8	89953641	647409	A	C	.	.	ALLELEID=637442;CLNDN=Microcephaly,_normal_intelligence_and_immunodeficiency;CLNDISDB=MONDO:MONDO:0009623,MedGen:C0398791,OMIM:251260,Orphanet:ORPHA647,SNOMED_CT:234638009;CLNHGVS=NC_000008.11:g.89953641A>C;CLNREVSTAT=criteria_provided,_single_submitter;CLNSIG=Uncertain_significance;CLNVC=single_nucleotide_variant;CLNVCSO=SO:0001483;GENEINFO=NBN:4683;MC=SO:0001583|missense_variant;ORIGIN=1;RS=876658347;Pangolin=ENSG00000104320.14|50:0.05|-24:-0.41
chr8	89953641	230042	A	G	.	.	ALLELEID=233650;CLNDN=Microcephaly,_normal_intelligence_and_immunodeficiency|Hereditary_cancer-predisposing_syndrome;CLNDISDB=MONDO:MONDO:0009623,MedGen:C0398791,OMIM:251260,Orphanet:ORPHA647,SNOMED_CT:234638009|MONDO:MONDO:0015356,MedGen:C0027672,Orphanet:ORPHA140162,SNOMED_CT:699346009;CLNHGVS=NC_000008.11:g.89953641A>G;CLNREVSTAT=criteria_provided,_multiple_submitters,_no_conflicts;CLNSIG=Uncertain_significance;CLNVC=single_nucleotide_variant;CLNVCSO=SO:0001483;GENEINFO=NBN:4683;MC=SO:0001583|missense_variant;ORIGIN=1;RS=876658347;Pangolin=ENSG00000104320.14|50:0.03|-24:-0.2
chr8	89953644	411779	C	T	.	.	ALLELEID=396301;CLNDN=Microcephaly,_normal_intelligence_and_immunodeficiency;CLNDISDB=MONDO:MONDO:0009623,MedGen:C0398791,OMIM:251260,Orphanet:ORPHA647,SNOMED_CT:234638009;CLNHGVS=NC_000008.11:g.89953644C>T;CLNREVSTAT=criteria_provided,_single_submitter;CLNSIG=Uncertain_significance;CLNVC=single_nucleotide_variant;CLNVCSO=SO:0001483;GENEINFO=NBN:4683;MC=SO:0001583|missense_variant;ORIGIN=1;RS=775451862;Pangolin=ENSG00000104320.14|-27:0.34|47:-0.29
chr8	89953645	363913	T	C	.	.	ALLELEID=315369;CLNDN=Microcephaly,_normal_intelligence_and_immunodeficiency|Hereditary_cancer-predisposing_syndrome|not_specified;CLNDISDB=MONDO:MONDO:0009623,MedGen:C0398791,OMIM:251260,Orphanet:ORPHA647,SNOMED_CT:234638009|MONDO:MONDO:0015356,MedGen:C0027672,Orphanet:ORPHA140162,SNOMED_CT:699346009|MedGen:CN169374;CLNHGVS=NC_000008.11:g.89953645T>C;CLNREVSTAT=criteria_provided,_multiple_submitters,_no_conflicts;CLNSIG=Uncertain_significance;CLNVC=single_nucleotide_variant;CLNVCSO=SO:0001483;CLNVI=Illumina_Clinical_Services_Laboratory,Illumina:786704;GENEINFO=NBN:4683;MC=SO:0001583|missense_variant;ORIGIN=1;RS=886063168;Pangolin=ENSG00000104320.14|46:0.02|-28:-0.07
chr8	89953653	185245	T	C	.	.	ALLELEID=182849;CLNDN=Hereditary_cancer-predisposing_syndrome;CLNDISDB=MONDO:MONDO:0015356,MedGen:C0027672,Orphanet:ORPHA140162,SNOMED_CT:699346009;CLNHGVS=NC_000008.11:g.89953653T>C;CLNREVSTAT=criteria_provided,_single_submitter;CLNSIG=Uncertain_significance;CLNVC=single_nucleotide_variant;CLNVCSO=SO:0001483;GENEINFO=NBN:4683;MC=SO:0001583|missense_variant;ORIGIN=1;RS=786202028;Pangolin=ENSG00000104320.14|38:0.01|-36:-0.07
chr8	89953655	411764	G	A	.	.	ALLELEID=396962;CLNDN=Microcephaly,_normal_intelligence_and_immunodeficiency|Hereditary_cancer-predisposing_syndrome|not_specified;CLNDISDB=MONDO:MONDO:0009623,MedGen:C0398791,OMIM:251260,Orphanet:ORPHA647,SNOMED_CT:234638009|MONDO:MONDO:0015356,MedGen:C0027672,Orphanet:ORPHA140162,SNOMED_CT:699346009|MedGen:CN169374;CLNHGVS=NC_000008.11:g.89953655G>A;CLNREVSTAT=criteria_provided,_conflicting_interpretations;CLNSIG=Conflicting_interpretations_of_pathogenicity;CLNSIGCONF=Likely_benign(3),Uncertain_significance(1);CLNVC=single_nucleotide_variant;CLNVCSO=SO:0001483;GENEINFO=NBN:4683;MC=SO:0001819|synonymous_variant;ORIGIN=1;RS=1060503473;Pangolin=ENSG00000104320.14|-38:0.18|36:-0.08
chr8	89953657	837123	A	C	.	.	ALLELEID=835115;CLNDN=Microcephaly,_normal_intelligence_and_immunodeficiency;CLNDISDB=MONDO:MONDO:0009623,MedGen:C0398791,OMIM:251260,Orphanet:ORPHA647,SNOMED_CT:234638009;CLNHGVS=NC_000008.11:g.89953657A>C;CLNREVSTAT=criteria_provided,_single_submitter;CLNSIG=Uncertain_significance;CLNVC=single_nucleotide_variant;CLNVCSO=SO:0001483;GENEINFO=NBN:4683;MC=SO:0001583|missense_variant;ORIGIN=1;Pangolin=ENSG00000104320.14|34:0.03|-40:-0.15
chr8	89953657	838202	A	G	.	.	ALLELEID=835116;CLNDN=Microcephaly,_normal_intelligence_and_immunodeficiency;CLNDISDB=MONDO:MONDO:0009623,MedGen:C0398791,OMIM:251260,Orphanet:ORPHA647,SNOMED_CT:234638009;CLNHGVS=NC_000008.11:g.89953657A>G;CLNREVSTAT=criteria_provided,_single_submitter;CLNSIG=Uncertain_significance;CLNVC=single_nucleotide_variant;CLNVCSO=SO:0001483;GENEINFO=NBN:4683;MC=SO:0001583|missense_variant;ORIGIN=1;Pangolin=ENSG00000104320.14|34:0.04|-40:-0.17
chr8	89953657	629098	A	T	.	.	ALLELEID=617453;CLNDN=Microcephaly,_normal_intelligence_and_immunodeficiency|Hereditary_cancer-predisposing_syndrome;CLNDISDB=MONDO:MONDO:0009623,MedGen:C0398791,OMIM:251260,Orphanet:ORPHA647,SNOMED_CT:234638009|MONDO:MONDO:0015356,MedGen:C0027672,Orphanet:ORPHA140162,SNOMED_CT:699346009;CLNHGVS=NC_000008.11:g.89953657A>T;CLNREVSTAT=criteria_provided,_multiple_submitters,_no_conflicts;CLNSIG=Uncertain_significance;CLNVC=single_nucleotide_variant;CLNVCSO=SO:0001483;GENEINFO=NBN:4683;MC=SO:0001583|missense_variant;ORIGIN=1;RS=1199013619;Pangolin=ENSG00000104320.14|34:0.04|-40:-0.19
chr8	89953659	232495	G	A	.	.	AF_EXAC=1e-05;ALLELEID=233651;CLNDN=Microcephaly,_normal_intelligence_and_immunodeficiency|Hereditary_cancer-predisposing_syndrome|not_specified;CLNDISDB=MONDO:MONDO:0009623,MedGen:C0398791,OMIM:251260,Orphanet:ORPHA647,SNOMED_CT:234638009|MONDO:MONDO:0015356,MedGen:C0027672,Orphanet:ORPHA140162,SNOMED_CT:699346009|MedGen:CN169374;CLNHGVS=NC_000008.11:g.89953659G>A;CLNREVSTAT=criteria_provided,_multiple_submitters,_no_conflicts;CLNSIG=Uncertain_significance;CLNVC=single_nucleotide_variant;CLNVCSO=SO:0001483;GENEINFO=NBN:4683;MC=SO:0001583|missense_variant;ORIGIN=1;RS=767123014;Pangolin=ENSG00000104320.14|-42:0.31|32:-0.18
chr8	89953660	819193	A	G	.	.	ALLELEID=809227;CLNDN=Microcephaly,_normal_intelligence_and_immunodeficiency|Hereditary_cancer-predisposing_syndrome;CLNDISDB=MONDO:MONDO:0009623,MedGen:C0398791,OMIM:251260,Orphanet:ORPHA647,SNOMED_CT:234638009|MONDO:MONDO:0015356,MedGen:C0027672,Orphanet:ORPHA140162,SNOMED_CT:699346009;CLNHGVS=NC_000008.11:g.89953660A>G;CLNREVSTAT=criteria_provided,_multiple_submitters,_no_conflicts;CLNSIG=Uncertain_significance;CLNVC=single_nucleotide_variant;CLNVCSO=SO:0001483;GENEINFO=NBN:4683;MC=SO:0001583|missense_variant;ORIGIN=1;RS=1586054780;Pangolin=ENSG00000104320.14|31:0.02|-43:-0.08
chr8	89953664	628036	C	G	.	.	ALLELEID=617454;CLNDN=Microcephaly,_normal_intelligence_and_immunodeficiency|Hereditary_cancer-predisposing_syndrome;CLNDISDB=MONDO:MONDO:0009623,MedGen:C0398791,OMIM:251260,Orphanet:ORPHA647,SNOMED_CT:234638009|MONDO:MONDO:0015356,MedGen:C0027672,Orphanet:ORPHA140162,SNOMED_CT:699346009;CLNHGVS=NC_000008.11:g.89953664C>G;CLNREVSTAT=criteria_provided,_multiple_submitters,_no_conflicts;CLNSIG=Uncertain_significance;CLNVC=single_nucleotide_variant;CLNVCSO=SO:0001483;GENEINFO=NBN:4683;MC=SO:0001583|missense_variant;ORIGIN=1;RS=1180796619;Pangolin=ENSG00000104320.14|27:0.02|-47:-0.12
chr8	89953664	530752	C	T	.	.	ALLELEID=523728;CLNDN=Microcephaly,_normal_intelligence_and_immunodeficiency;CLNDISDB=MONDO:MONDO:0009623,MedGen:C0398791,OMIM:251260,Orphanet:ORPHA647,SNOMED_CT:234638009;CLNHGVS=NC_000008.11:g.89953664C>T;CLNREVSTAT=criteria_provided,_single_submitter;CLNSIG=Uncertain_significance;CLNVC=single_nucleotide_variant;CLNVCSO=SO:0001483;GENEINFO=NBN:4683;MC=SO:0001583|missense_variant;ORIGIN=1;RS=1180796619;Pangolin=ENSG00000104320.14|27:0.01|-47:-0.06
chr8	89953666	841566	T	A	.	.	ALLELEID=835117;CLNDN=Microcephaly,_normal_intelligence_and_immunodeficiency;CLNDISDB=MONDO:MONDO:0009623,MedGen:C0398791,OMIM:251260,Orphanet:ORPHA647,SNOMED_CT:234638009;CLNHGVS=NC_000008.11:g.89953666T>A;CLNREVSTAT=criteria_provided,_single_submitter;CLNSIG=Uncertain_significance;CLNVC=single_nucleotide_variant;CLNVCSO=SO:0001483;GENEINFO=NBN:4683;MC=SO:0001583|missense_variant;ORIGIN=1;Pangolin=ENSG00000104320.14|-49:0.03|25:-0.0
chr8	89953666	411777	T	G	.	.	ALLELEID=396705;CLNDN=Microcephaly,_normal_intelligence_and_immunodeficiency|Hereditary_cancer-predisposing_syndrome;CLNDISDB=MONDO:MONDO:0009623,MedGen:C0398791,OMIM:251260,Orphanet:ORPHA647,SNOMED_CT:234638009|MONDO:MONDO:0015356,MedGen:C0027672,Orphanet:ORPHA140162,SNOMED_CT:699346009;CLNHGVS=NC_000008.11:g.89953666T>G;CLNREVSTAT=criteria_provided,_multiple_submitters,_no_conflicts;CLNSIG=Uncertain_significance;CLNVC=single_nucleotide_variant;CLNVCSO=SO:0001483;GENEINFO=NBN:4683;MC=SO:0001583|missense_variant;ORIGIN=1;RS=767106269;Pangolin=ENSG00000104320.14|25:0.02|-49:-0.09
chr8	89953672	802419	G	C	.	.	ALLELEID=790819;CLNDN=Microcephaly,_normal_intelligence_and_immunodeficiency|Hereditary_cancer-predisposing_syndrome;CLNDISDB=MONDO:MONDO:0009623,MedGen:C0398791,OMIM:251260,Orphanet:ORPHA647,SNOMED_CT:234638009|MONDO:MONDO:0015356,MedGen:C0027672,Orphanet:ORPHA140162,SNOMED_CT:699346009;CLNHGVS=NC_000008.11:g.89953672G>C;CLNREVSTAT=criteria_provided,_multiple_submitters,_no_conflicts;CLNSIG=Uncertain_significance;CLNVC=single_nucleotide_variant;CLNVCSO=SO:0001483;GENEINFO=NBN:4683;MC=SO:0001583|missense_variant;ORIGIN=1;RS=755805461;Pangolin=ENSG00000104320.14|19:0.03|18:-0.0
chr8	89953672	233769	G	T	.	.	AF_EXAC=1e-05;ALLELEID=233652;CLNDN=Microcephaly,_normal_intelligence_and_immunodeficiency|Hereditary_cancer-predisposing_syndrome|not_provided;CLNDISDB=MONDO:MONDO:0009623,MedGen:C0398791,OMIM:251260,Orphanet:ORPHA647,SNOMED_CT:234638009|MONDO:MONDO:0015356,MedGen:C0027672,Orphanet:ORPHA140162,SNOMED_CT:699346009|MedGen:CN517202;CLNHGVS=NC_000008.11:g.89953672G>T;CLNREVSTAT=criteria_provided,_multiple_submitters,_no_conflicts;CLNSIG=Uncertain_significance;CLNVC=single_nucleotide_variant;CLNVCSO=SO:0001483;CLNVI=Illumina_Clinical_Services_Laboratory,Illumina:897781;GENEINFO=NBN:4683;MC=SO:0001583|missense_variant;ORIGIN=1;RS=755805461;Pangolin=ENSG00000104320.14|-34:0.0|19:-0.12
chr8	89953674	239186	T	C	.	.	AF_EXAC=1e-05;ALLELEID=240411;CLNDN=Microcephaly,_normal_intelligence_and_immunodeficiency|Hereditary_cancer-predisposing_syndrome;CLNDISDB=MONDO:MONDO:0009623,MedGen:C0398791,OMIM:251260,Orphanet:ORPHA647,SNOMED_CT:234638009|MONDO:MONDO:0015356,MedGen:C0027672,Orphanet:ORPHA140162,SNOMED_CT:699346009;CLNHGVS=NC_000008.11:g.89953674T>C;CLNREVSTAT=criteria_provided,_multiple_submitters,_no_conflicts;CLNSIG=Uncertain_significance;CLNVC=single_nucleotide_variant;CLNVCSO=SO:0001483;GENEINFO=NBN:4683;MC=SO:0001583|missense_variant;ORIGIN=1;RS=750711786;Pangolin=ENSG00000104320.14|11:0.0|17:-0.03
chr8	89953676	492097	T	G	.	.	ALLELEID=483974;CLNDN=Hereditary_cancer-predisposing_syndrome;CLNDISDB=MONDO:MONDO:0015356,MedGen:C0027672,Orphanet:ORPHA140162,SNOMED_CT:699346009;CLNHGVS=NC_000008.11:g.89953676T>G;CLNREVSTAT=criteria_provided,_single_submitter;CLNSIG=Uncertain_significance;CLNVC=single_nucleotide_variant;CLNVCSO=SO:0001483;GENEINFO=NBN:4683;MC=SO:0001583|missense_variant;ORIGIN=1;RS=1554558584;Pangolin=ENSG00000104320.14|15:0.02|-38:-0.0
chr8	89953677	239185	T	C	.	.	ALLELEID=240412;CLNDN=Microcephaly,_normal_intelligence_and_immunodeficiency|Hereditary_cancer-predisposing_syndrome;CLNDISDB=MONDO:MONDO:0009623,MedGen:C0398791,OMIM:251260,Orphanet:ORPHA647,SNOMED_CT:234638009|MONDO:MONDO:0015356,MedGen:C0027672,Orphanet:ORPHA140162,SNOMED_CT:699346009;CLNHGVS=NC_000008.11:g.89953677T>C;CLNREVSTAT=criteria_provided,_multiple_submitters,_no_conflicts;CLNSIG=Uncertain_significance;CLNVC=single_nucleotide_variant;CLNVCSO=SO:0001483;GENEINFO=NBN:4683;MC=SO:0001583|missense_variant;ORIGIN=1;RS=878854505;Pangolin=ENSG00000104320.14|-39:0.0|14:-0.09
chr8	89953680	233581	T	C	.	.	ALLELEID=233653;CLNDN=Microcephaly,_normal_intelligence_and_immunodeficiency|Hereditary_cancer-predisposing_syndrome;CLNDISDB=MONDO:MONDO:0009623,MedGen:C0398791,OMIM:251260,Orphanet:ORPHA647,SNOMED_CT:234638009|MONDO:MONDO:0015356,MedGen:C0027672,Orphanet:ORPHA140162,SNOMED_CT:699346009;CLNHGVS=NC_000008.11:g.89953680T>C;CLNREVSTAT=criteria_provided,_multiple_submitters,_no_conflicts;CLNSIG=Uncertain_significance;CLNVC=single_nucleotide_variant;CLNVCSO=SO:0001483;GENEINFO=NBN:4683;MC=SO:0001583|missense_variant;ORIGIN=1;RS=876660501;Pangolin=ENSG00000104320.14|-42:0.0|11:-0.17
chr8	89953683	575266	T	C	.	.	ALLELEID=565245;CLNDN=Microcephaly,_normal_intelligence_and_immunodeficiency|Hereditary_cancer-predisposing_syndrome;CLNDISDB=MONDO:MONDO:0009623,MedGen:C0398791,OMIM:251260,Orphanet:ORPHA647,SNOMED_CT:234638009|MONDO:MONDO:0015356,MedGen:C0027672,Orphanet:ORPHA140162,SNOMED_CT:699346009;CLNHGVS=NC_000008.11:g.89953683T>C;CLNREVSTAT=criteria_provided,_multiple_submitters,_no_conflicts;CLNSIG=Uncertain_significance;CLNVC=single_nucleotide_variant;CLNVCSO=SO:0001483;CLNVI=Illumina_Clinical_Services_Laboratory,Illumina:1669772;GENEINFO=NBN:4683;MC=SO:0001583|missense_variant;ORIGIN=1;RS=780365310;Pangolin=ENSG00000104320.14|-45:0.0|8:-0.12
chr8	89953684	134873	C	A	.	.	AF_ESP=0.00023;AF_EXAC=9e-05;ALLELEID=138612;CLNDN=Microcephaly,_normal_intelligence_and_immunodeficiency|Hereditary_cancer-predisposing_syndrome|not_specified|not_provided;CLNDISDB=MONDO:MONDO:0009623,MedGen:C0398791,OMIM:251260,Orphanet:ORPHA647,SNOMED_CT:234638009|MONDO:MONDO:0015356,MedGen:C0027672,Orphanet:ORPHA140162,SNOMED_CT:699346009|MedGen:CN169374|MedGen:CN517202;CLNHGVS=NC_000008.11:g.89953684C>A;CLNREVSTAT=criteria_provided,_conflicting_interpretations;CLNSIG=Conflicting_interpretations_of_pathogenicity;CLNSIGCONF=Likely_benign(1),Uncertain_significance(7);CLNVC=single_nucleotide_variant;CLNVCSO=SO:0001483;GENEINFO=NBN:4683;MC=SO:0001583|missense_variant;ORIGIN=1;RS=148205441;Pangolin=ENSG00000104320.14|7:0.0|7:-0.01
chr8	89953684	187081	C	T	.	.	ALLELEID=182850;CLNDN=Microcephaly,_normal_intelligence_and_immunodeficiency|Hereditary_cancer-predisposing_syndrome;CLNDISDB=MONDO:MONDO:0009623,MedGen:C0398791,OMIM:251260,Orphanet:ORPHA647,SNOMED_CT:234638009|MONDO:MONDO:0015356,MedGen:C0027672,Orphanet:ORPHA140162,SNOMED_CT:699346009;CLNHGVS=NC_000008.11:g.89953684C>T;CLNREVSTAT=criteria_provided,_multiple_submitters,_no_conflicts;CLNSIG=Uncertain_significance;CLNVC=single_nucleotide_variant;CLNVCSO=SO:0001483;GENEINFO=NBN:4683;MC=SO:0001583|missense_variant;ORIGIN=1;RS=148205441;Pangolin=ENSG00000104320.14|7:0.04|6:-0.0
chr8	89953685	182722	C	A	.	.	ALLELEID=180286;CLNDN=Microcephaly,_normal_intelligence_and_immunodeficiency|Hereditary_cancer-predisposing_syndrome|not_provided;CLNDISDB=MONDO:MONDO:0009623,MedGen:C0398791,OMIM:251260,Orphanet:ORPHA647,SNOMED_CT:234638009|MONDO:MONDO:0015356,MedGen:C0027672,Orphanet:ORPHA140162,SNOMED_CT:699346009|MedGen:CN517202;CLNHGVS=NC_000008.11:g.89953685C>A;CLNREVSTAT=criteria_provided,_multiple_submitters,_no_conflicts;CLNSIG=Uncertain_significance;CLNVC=single_nucleotide_variant;CLNVCSO=SO:0001483;GENEINFO=NBN:4683;MC=SO:0001583|missense_variant;ORIGIN=1;RS=730881851;Pangolin=ENSG00000104320.14|6:0.03|6:-0.0
chr8	89953686	659021	C	G	.	.	ALLELEID=637443;CLNDN=Microcephaly,_normal_intelligence_and_immunodeficiency|Hereditary_cancer-predisposing_syndrome;CLNDISDB=MONDO:MONDO:0009623,MedGen:C0398791,OMIM:251260,Orphanet:ORPHA647,SNOMED_CT:234638009|MONDO:MONDO:0015356,MedGen:C0027672,Orphanet:ORPHA140162,SNOMED_CT:699346009;CLNHGVS=NC_000008.11:g.89953686C>G;CLNREVSTAT=criteria_provided,_multiple_submitters,_no_conflicts;CLNSIG=Uncertain_significance;CLNVC=single_nucleotide_variant;CLNVCSO=SO:0001483;GENEINFO=NBN:4683;MC=SO:0001583|missense_variant;ORIGIN=1;RS=781213350;Pangolin=ENSG00000104320.14|5:0.05|-1:-0.02
chr8	89953686	411762	C	T	.	.	ALLELEID=396307;CLNDN=Microcephaly,_normal_intelligence_and_immunodeficiency|Hereditary_cancer-predisposing_syndrome;CLNDISDB=MONDO:MONDO:0009623,MedGen:C0398791,OMIM:251260,Orphanet:ORPHA647,SNOMED_CT:234638009|MONDO:MONDO:0015356,MedGen:C0027672,Orphanet:ORPHA140162,SNOMED_CT:699346009;CLNHGVS=NC_000008.11:g.89953686C>T;CLNREVSTAT=criteria_provided,_multiple_submitters,_no_conflicts;CLNSIG=Uncertain_significance;CLNVC=single_nucleotide_variant;CLNVCSO=SO:0001483;GENEINFO=NBN:4683;MC=SO:0001583|missense_variant;ORIGIN=1;RS=781213350;Pangolin=ENSG00000104320.14|-2:0.1|-1:-0.02
chr8	89953698	566940	T	C	.	.	ALLELEID=563114;CLNDN=Microcephaly,_normal_intelligence_and_immunodeficiency;CLNDISDB=MONDO:MONDO:0009623,MedGen:C0398791,OMIM:251260,Orphanet:ORPHA647,SNOMED_CT:234638009;CLNHGVS=NC_000008.11:g.89953698T>C;CLNREVSTAT=criteria_provided,_single_submitter;CLNSIG=Uncertain_significance;CLNVC=single_nucleotide_variant;CLNVCSO=SO:0001483;GENEINFO=NBN:4683;MC=SO:0001627|intron_variant;ORIGIN=1;RS=1563527772;Pangolin=ENSG00000104320.14|-1:0.93|-7:-0.9
chr8	89953701	704195	A	G	.	.	ALLELEID=695399;CLNDN=Microcephaly,_normal_intelligence_and_immunodeficiency|Hereditary_cancer-predisposing_syndrome;CLNDISDB=MONDO:MONDO:0009623,MedGen:C0398791,OMIM:251260,Orphanet:ORPHA647,SNOMED_CT:234638009|MONDO:MONDO:0015356,MedGen:C0027672,Orphanet:ORPHA140162,SNOMED_CT:699346009;CLNHGVS=NC_000008.11:g.89953701A>G;CLNREVSTAT=criteria_provided,_conflicting_interpretations;CLNSIG=Conflicting_interpretations_of_pathogenicity;CLNSIGCONF=Likely_benign(1),Uncertain_significance(1);CLNVC=single_nucleotide_variant;CLNVCSO=SO:0001483;GENEINFO=NBN:4683;MC=SO:0001627|intron_variant;ORIGIN=1;RS=539960851;Pangolin=ENSG00000104320.14|-10:0.01|-16:-0.0
chr8	89953701	234385	A	T	.	.	AF_EXAC=0.0001;AF_TGP=0.0002;ALLELEID=231702;CLNDN=Malignant_tumor_of_breast|Microcephaly,_normal_intelligence_and_immunodeficiency|Hereditary_cancer-predisposing_syndrome|not_provided;CLNDISDB=MONDO:MONDO:0007254,MedGen:C0006142,SNOMED_CT:254837009|MONDO:MONDO:0009623,MedGen:C0398791,OMIM:251260,Orphanet:ORPHA647,SNOMED_CT:234638009|MONDO:MONDO:0015356,MedGen:C0027672,Orphanet:ORPHA140162,SNOMED_CT:699346009|MedGen:CN517202;CLNHGVS=NC_000008.11:g.89953701A>T;CLNREVSTAT=criteria_provided,_conflicting_interpretations;CLNSIG=Conflicting_interpretations_of_pathogenicity;CLNSIGCONF=Likely_benign(2),Uncertain_significance(2);CLNVC=single_nucleotide_variant;CLNVCSO=SO:0001483;GENEINFO=NBN:4683;MC=SO:0001627|intron_variant;ORIGIN=1;RS=539960851;Pangolin=ENSG00000104320.14|-11:0.0|-10:-0.07
chr8	89953705	630218	A	T	.	.	AF_EXAC=1e-05;ALLELEID=619301;CLNDN=Hereditary_cancer-predisposing_syndrome;CLNDISDB=MONDO:MONDO:0015356,MedGen:C0027672,Orphanet:ORPHA140162,SNOMED_CT:699346009;CLNHGVS=NC_000008.11:g.89953705A>T;CLNREVSTAT=criteria_provided,_single_submitter;CLNSIG=Uncertain_significance;CLNVC=single_nucleotide_variant;CLNVCSO=SO:0001483;GENEINFO=NBN:4683;MC=SO:0001627|intron_variant;ORIGIN=1;RS=774489464;Pangolin=ENSG00000104320.14|-9:0.0|-14:-0.05
chr8	89953708	420767	A	C	.	.	AF_EXAC=1e-05;ALLELEID=407467;CLNDN=Hereditary_cancer-predisposing_syndrome|not_provided;CLNDISDB=MONDO:MONDO:0015356,MedGen:C0027672,Orphanet:ORPHA140162,SNOMED_CT:699346009|MedGen:CN517202;CLNHGVS=NC_000008.11:g.89953708A>C;CLNREVSTAT=criteria_provided,_conflicting_interpretations;CLNSIG=Conflicting_interpretations_of_pathogenicity;CLNSIGCONF=Likely_benign(1),Uncertain_significance(1);CLNVC=single_nucleotide_variant;CLNVCSO=SO:0001483;GENEINFO=NBN:4683;MC=SO:0001627|intron_variant;ORIGIN=1;RS=561077201;Pangolin=ENSG00000104320.14|-1:0.0|-17:-0.02
chr8	89955278	411793	C	G	.	.	ALLELEID=396587;CLNDN=Microcephaly,_normal_intelligence_and_immunodeficiency;CLNDISDB=MONDO:MONDO:0009623,MedGen:C0398791,OMIM:251260,Orphanet:ORPHA647,SNOMED_CT:234638009;CLNHGVS=NC_000008.11:g.89955278C>G;CLNREVSTAT=criteria_provided,_single_submitter;CLNSIG=Uncertain_significance;CLNVC=single_nucleotide_variant;CLNVCSO=SO:0001483;GENEINFO=NBN:4683;MC=SO:0001627|intron_variant;ORIGIN=1;RS=1060503489;Pangolin=ENSG00000104320.14|3:0.0|5:-0.2
chr8	89955279	928489	A	C	.	.	ALLELEID=917466;CLNDN=Microcephaly,_normal_intelligence_and_immunodeficiency|not_specified;CLNDISDB=MONDO:MONDO:0009623,MedGen:C0398791,OMIM:251260,Orphanet:ORPHA647,SNOMED_CT:234638009|MedGen:CN169374;CLNHGVS=NC_000008.11:g.89955279A>C;CLNREVSTAT=criteria_provided,_multiple_submitters,_no_conflicts;CLNSIG=Uncertain_significance;CLNVC=single_nucleotide_variant;CLNVCSO=SO:0001483;GENEINFO=NBN:4683;MC=SO:0001627|intron_variant;ORIGIN=1;Pangolin=ENSG00000104320.14|4:0.0|2:-0.0
chr8	89955279	389607	A	G	.	.	AF_EXAC=1e-05;ALLELEID=370044;CLNDN=Microcephaly,_normal_intelligence_and_immunodeficiency|Hereditary_cancer-predisposing_syndrome|not_specified;CLNDISDB=MONDO:MONDO:0009623,MedGen:C0398791,OMIM:251260,Orphanet:ORPHA647,SNOMED_CT:234638009|MONDO:MONDO:0015356,MedGen:C0027672,Orphanet:ORPHA140162,SNOMED_CT:699346009|MedGen:CN169374;CLNHGVS=NC_000008.11:g.89955279A>G;CLNREVSTAT=criteria_provided,_conflicting_interpretations;CLNSIG=Conflicting_interpretations_of_pathogenicity;CLNSIGCONF=Likely_benign(1),Uncertain_significance(2);CLNVC=single_nucleotide_variant;CLNVCSO=SO:0001483;GENEINFO=NBN:4683;MC=SO:0001627|intron_variant;ORIGIN=1;RS=770699381;Pangolin=ENSG00000104320.14|4:0.0|4:-0.0
chr8	89955280	233548	G	C	.	.	ALLELEID=233655;CLNDN=Microcephaly,_normal_intelligence_and_immunodeficiency|Hereditary_cancer-predisposing_syndrome;CLNDISDB=MONDO:MONDO:0009623,MedGen:C0398791,OMIM:251260,Orphanet:ORPHA647,SNOMED_CT:234638009|MONDO:MONDO:0015356,MedGen:C0027672,Orphanet:ORPHA140162,SNOMED_CT:699346009;CLNHGVS=NC_000008.11:g.89955280G>C;CLNREVSTAT=criteria_provided,_multiple_submitters,_no_conflicts;CLNSIG=Uncertain_significance;CLNVC=single_nucleotide_variant;CLNVCSO=SO:0001483;GENEINFO=NBN:4683;MC=SO:0001627|intron_variant;ORIGIN=1;RS=876660481;Pangolin=ENSG00000104320.14|3:0.01|0:-0.0
chr8	89955284	658533	T	AAAA	.	.	ALLELEID=637444;CLNDN=Microcephaly,_normal_intelligence_and_immunodeficiency;CLNDISDB=MONDO:MONDO:0009623,MedGen:C0398791,OMIM:251260,Orphanet:ORPHA647,SNOMED_CT:234638009;CLNHGVS=NC_000008.11:g.89955284delinsAAAA;CLNREVSTAT=criteria_provided,_single_submitter;CLNSIG=Uncertain_significance;CLNVC=Indel;CLNVCSO=SO:1000032;GENEINFO=NBN:4683;MC=SO:0001820|inframe_indel;ORIGIN=1;RS=1586058041;Pangolin=ENSG00000104320.14|3:0.0|-1:-0.72
chr8	89955284	938844	T	C	.	.	ALLELEID=934434;CLNDN=Microcephaly,_normal_intelligence_and_immunodeficiency;CLNDISDB=MONDO:MONDO:0009623,MedGen:C0398791,OMIM:251260,Orphanet:ORPHA647,SNOMED_CT:234638009;CLNHGVS=NC_000008.11:g.89955284T>C;CLNREVSTAT=criteria_provided,_single_submitter;CLNSIG=Uncertain_significance;CLNVC=single_nucleotide_variant;CLNVCSO=SO:0001483;GENEINFO=NBN:4683;MC=SO:0001583|missense_variant;ORIGIN=1;Pangolin=ENSG00000104320.14|0:0.0|-1:-0.23
chr8	89955285	480041	T	C	.	.	ALLELEID=474872;CLNDN=Hereditary_cancer-predisposing_syndrome|not_provided;CLNDISDB=MONDO:MONDO:0015356,MedGen:C0027672,Orphanet:ORPHA140162,SNOMED_CT:699346009|MedGen:CN517202;CLNHGVS=NC_000008.11:g.89955285T>C;CLNREVSTAT=criteria_provided,_conflicting_interpretations;CLNSIG=Conflicting_interpretations_of_pathogenicity;CLNSIGCONF=Likely_benign(1),Uncertain_significance(1);CLNVC=single_nucleotide_variant;CLNVCSO=SO:0001483;GENEINFO=NBN:4683;MC=SO:0001819|synonymous_variant;ORIGIN=1;RS=1213870507;Pangolin=ENSG00000104320.14|-3:0.0|-2:-0.01
chr8	89955293	656126	T	C	.	.	AF_EXAC=1e-05;ALLELEID=637445;CLNDN=Microcephaly,_normal_intelligence_and_immunodeficiency;CLNDISDB=MONDO:MONDO:0009623,MedGen:C0398791,OMIM:251260,Orphanet:ORPHA647,SNOMED_CT:234638009;CLNHGVS=NC_000008.11:g.89955293T>C;CLNREVSTAT=criteria_provided,_single_submitter;CLNSIG=Uncertain_significance;CLNVC=single_nucleotide_variant;CLNVCSO=SO:0001483;GENEINFO=NBN:4683;MC=SO:0001583|missense_variant;ORIGIN=1;RS=745821964;Pangolin=ENSG00000104320.14|-10:0.0|-10:-0.0
chr8	89955295	565605	G	A	.	.	ALLELEID=563119;CLNDN=Microcephaly,_normal_intelligence_and_immunodeficiency;CLNDISDB=MONDO:MONDO:0009623,MedGen:C0398791,OMIM:251260,Orphanet:ORPHA647,SNOMED_CT:234638009;CLNHGVS=NC_000008.11:g.89955295G>A;CLNREVSTAT=criteria_provided,_single_submitter;CLNSIG=Uncertain_significance;CLNVC=single_nucleotide_variant;CLNVCSO=SO:0001483;GENEINFO=NBN:4683;MC=SO:0001583|missense_variant;ORIGIN=1;RS=1563530730;Pangolin=ENSG00000104320.14|-15:0.0|-12:-0.01
chr8	89955295	920664	G	T	.	.	ALLELEID=911025;CLNDN=Hereditary_cancer-predisposing_syndrome;CLNDISDB=MONDO:MONDO:0015356,MedGen:C0027672,Orphanet:ORPHA140162,SNOMED_CT:699346009;CLNHGVS=NC_000008.11:g.89955295G>T;CLNREVSTAT=criteria_provided,_single_submitter;CLNSIG=Uncertain_significance;CLNVC=single_nucleotide_variant;CLNVCSO=SO:0001483;GENEINFO=NBN:4683;MC=SO:0001583|missense_variant;ORIGIN=1;Pangolin=ENSG00000104320.14|3:0.0|-12:-0.01
chr8	89955297	363914	C	T	.	.	ALLELEID=315514;CLNDN=Microcephaly,_normal_intelligence_and_immunodeficiency|Hereditary_cancer-predisposing_syndrome|not_specified;CLNDISDB=MONDO:MONDO:0009623,MedGen:C0398791,OMIM:251260,Orphanet:ORPHA647,SNOMED_CT:234638009|MONDO:MONDO:0015356,MedGen:C0027672,Orphanet:ORPHA140162,SNOMED_CT:699346009|MedGen:CN169374;CLNHGVS=NC_000008.11:g.89955297C>T;CLNREVSTAT=criteria_provided,_conflicting_interpretations;CLNSIG=Conflicting_interpretations_of_pathogenicity;CLNSIGCONF=Likely_benign(4),Uncertain_significance(1);CLNVC=single_nucleotide_variant;CLNVCSO=SO:0001483;CLNVI=Illumina_Clinical_Services_Laboratory,Illumina:645818;GENEINFO=NBN:4683;MC=SO:0001819|synonymous_variant;ORIGIN=1;RS=886063169;Pangolin=ENSG00000104320.14|-16:0.0|-14:-0.01
chr8	89955298	461508	G	A	.	.	AF_ESP=0.00015;AF_EXAC=3e-05;ALLELEID=458048;CLNDN=Microcephaly,_normal_intelligence_and_immunodeficiency|Hereditary_cancer-predisposing_syndrome;CLNDISDB=MONDO:MONDO:0009623,MedGen:C0398791,OMIM:251260,Orphanet:ORPHA647,SNOMED_CT:234638009|MONDO:MONDO:0015356,MedGen:C0027672,Orphanet:ORPHA140162,SNOMED_CT:699346009;CLNHGVS=NC_000008.11:g.89955298G>A;CLNREVSTAT=criteria_provided,_multiple_submitters,_no_conflicts;CLNSIG=Uncertain_significance;CLNVC=single_nucleotide_variant;CLNVCSO=SO:0001483;GENEINFO=NBN:4683;MC=SO:0001583|missense_variant;ORIGIN=1;RS=367760321;Pangolin=ENSG00000104320.14|2:0.0|-15:-0.01
chr8	89955299	461507	G	A	.	.	ALLELEID=458050;CLNDN=Microcephaly,_normal_intelligence_and_immunodeficiency;CLNDISDB=MONDO:MONDO:0009623,MedGen:C0398791,OMIM:251260,Orphanet:ORPHA647,SNOMED_CT:234638009;CLNHGVS=NC_000008.11:g.89955299G>A;CLNREVSTAT=criteria_provided,_single_submitter;CLNSIG=Uncertain_significance;CLNVC=single_nucleotide_variant;CLNVCSO=SO:0001483;GENEINFO=NBN:4683;MC=SO:0001583|missense_variant;ORIGIN=1;RS=1554559015;Pangolin=ENSG00000104320.14|2:0.0|-16:-0.0
chr8	89955304	926168	A	G	.	.	ALLELEID=911026;CLNDN=Hereditary_cancer-predisposing_syndrome;CLNDISDB=MONDO:MONDO:0015356,MedGen:C0027672,Orphanet:ORPHA140162,SNOMED_CT:699346009;CLNHGVS=NC_000008.11:g.89955304A>G;CLNREVSTAT=criteria_provided,_single_submitter;CLNSIG=Uncertain_significance;CLNVC=single_nucleotide_variant;CLNVCSO=SO:0001483;GENEINFO=NBN:4683;MC=SO:0001583|missense_variant;ORIGIN=1;Pangolin=ENSG00000104320.14|-21:0.0|-5:-0.0
chr8	89955307	132755	T	C	.	.	AF_TGP=0.0002;ALLELEID=136503;CLNDN=Microcephaly,_normal_intelligence_and_immunodeficiency|Hereditary_cancer-predisposing_syndrome|not_specified;CLNDISDB=MONDO:MONDO:0009623,MedGen:C0398791,OMIM:251260,Orphanet:ORPHA647,SNOMED_CT:234638009|MONDO:MONDO:0015356,MedGen:C0027672,Orphanet:ORPHA140162,SNOMED_CT:699346009|MedGen:CN169374;CLNHGVS=NC_000008.11:g.89955307T>C;CLNREVSTAT=criteria_provided,_multiple_submitters,_no_conflicts;CLNSIG=Uncertain_significance;CLNVC=single_nucleotide_variant;CLNVCSO=SO:0001483;GENEINFO=NBN:4683;MC=SO:0001583|missense_variant;ORIGIN=1;RS=544909538;Pangolin=ENSG00000104320.14|-21:0.0|-24:-0.0
chr8	89955310	231710	T	C	.	.	ALLELEID=233656;CLNDN=Microcephaly,_normal_intelligence_and_immunodeficiency|Hereditary_cancer-predisposing_syndrome|not_specified|not_provided;CLNDISDB=MONDO:MONDO:0009623,MedGen:C0398791,OMIM:251260,Orphanet:ORPHA647,SNOMED_CT:234638009|MONDO:MONDO:0015356,MedGen:C0027672,Orphanet:ORPHA140162,SNOMED_CT:699346009|MedGen:CN169374|MedGen:CN517202;CLNHGVS=NC_000008.11:g.89955310T>C;CLNREVSTAT=criteria_provided,_multiple_submitters,_no_conflicts;CLNSIG=Uncertain_significance;CLNVC=single_nucleotide_variant;CLNVCSO=SO:0001483;GENEINFO=NBN:4683;MC=SO:0001583|missense_variant;ORIGIN=1;RS=876659312;Pangolin=ENSG00000104320.14|-27:0.0|46:-0.0
chr8	89955311	492092	T	C	.	.	ALLELEID=483991;CLNDN=Microcephaly,_normal_intelligence_and_immunodeficiency|Hereditary_cancer-predisposing_syndrome;CLNDISDB=MONDO:MONDO:0009623,MedGen:C0398791,OMIM:251260,Orphanet:ORPHA647,SNOMED_CT:234638009|MONDO:MONDO:0015356,MedGen:C0027672,Orphanet:ORPHA140162,SNOMED_CT:699346009;CLNHGVS=NC_000008.11:g.89955311T>C;CLNREVSTAT=criteria_provided,_multiple_submitters,_no_conflicts;CLNSIG=Uncertain_significance;CLNVC=single_nucleotide_variant;CLNVCSO=SO:0001483;GENEINFO=NBN:4683;MC=SO:0001583|missense_variant;ORIGIN=1;RS=1554559034;Pangolin=ENSG00000104320.14|-28:0.01|45:-0.0
chr8	89955312	627712	T	G	.	.	ALLELEID=617456;CLNDN=Hereditary_cancer-predisposing_syndrome;CLNDISDB=MONDO:MONDO:0015356,MedGen:C0027672,Orphanet:ORPHA140162,SNOMED_CT:699346009;CLNHGVS=NC_000008.11:g.89955312T>G;CLNREVSTAT=criteria_provided,_multiple_submitters,_no_conflicts;CLNSIG=Uncertain_significance;CLNVC=single_nucleotide_variant;CLNVCSO=SO:0001483;GENEINFO=NBN:4683;MC=SO:0001583|missense_variant;ORIGIN=1;RS=1554559036;Pangolin=ENSG00000104320.14|-29:0.0|44:-0.0
chr8	89955313	926086	C	G	.	.	ALLELEID=911027;CLNDN=Hereditary_cancer-predisposing_syndrome;CLNDISDB=MONDO:MONDO:0015356,MedGen:C0027672,Orphanet:ORPHA140162,SNOMED_CT:699346009;CLNHGVS=NC_000008.11:g.89955313C>G;CLNREVSTAT=criteria_provided,_single_submitter;CLNSIG=Uncertain_significance;CLNVC=single_nucleotide_variant;CLNVCSO=SO:0001483;GENEINFO=NBN:4683;MC=SO:0001583|missense_variant;ORIGIN=1;Pangolin=ENSG00000104320.14|-14:0.0|-30:-0.01
chr8	89955314	818949	T	C	.	.	ALLELEID=809228;CLNDN=Hereditary_cancer-predisposing_syndrome;CLNDISDB=MONDO:MONDO:0015356,MedGen:C0027672,Orphanet:ORPHA140162,SNOMED_CT:699346009;CLNHGVS=NC_000008.11:g.89955314T>C;CLNREVSTAT=criteria_provided,_single_submitter;CLNSIG=Uncertain_significance;CLNVC=single_nucleotide_variant;CLNVCSO=SO:0001483;GENEINFO=NBN:4683;MC=SO:0001583|missense_variant;ORIGIN=1;RS=1586058203;Pangolin=ENSG00000104320.14|-31:0.01|42:-0.0
chr8	89955315	863402	G	C	.	.	ALLELEID=835118;CLNDN=Microcephaly,_normal_intelligence_and_immunodeficiency;CLNDISDB=MONDO:MONDO:0009623,MedGen:C0398791,OMIM:251260,Orphanet:ORPHA647,SNOMED_CT:234638009;CLNHGVS=NC_000008.11:g.89955315G>C;CLNREVSTAT=criteria_provided,_single_submitter;CLNSIG=Uncertain_significance;CLNVC=single_nucleotide_variant;CLNVCSO=SO:0001483;GENEINFO=NBN:4683;MC=SO:0001583|missense_variant;ORIGIN=1;Pangolin=ENSG00000104320.14|-32:0.0|-32:-0.0
chr8	89955317	483992	T	A	.	.	ALLELEID=474874;CLNDN=Hereditary_cancer-predisposing_syndrome;CLNDISDB=MONDO:MONDO:0015356,MedGen:C0027672,Orphanet:ORPHA140162,SNOMED_CT:699346009;CLNHGVS=NC_000008.11:g.89955317T>A;CLNREVSTAT=criteria_provided,_single_submitter;CLNSIG=Uncertain_significance;CLNVC=single_nucleotide_variant;CLNVCSO=SO:0001483;GENEINFO=NBN:4683;MC=SO:0001583|missense_variant;ORIGIN=1;RS=1554559041;Pangolin=ENSG00000104320.14|-34:0.0|-34:-0.0
chr8	89955317	628170	T	C	.	.	ALLELEID=617457;CLNDN=Microcephaly,_normal_intelligence_and_immunodeficiency|Hereditary_cancer-predisposing_syndrome;CLNDISDB=MONDO:MONDO:0009623,MedGen:C0398791,OMIM:251260,Orphanet:ORPHA647,SNOMED_CT:234638009|MONDO:MONDO:0015356,MedGen:C0027672,Orphanet:ORPHA140162,SNOMED_CT:699346009;CLNHGVS=NC_000008.11:g.89955317T>C;CLNREVSTAT=criteria_provided,_multiple_submitters,_no_conflicts;CLNSIG=Uncertain_significance;CLNVC=single_nucleotide_variant;CLNVCSO=SO:0001483;GENEINFO=NBN:4683;MC=SO:0001583|missense_variant;ORIGIN=1;RS=1554559041;Pangolin=ENSG00000104320.14|-34:0.0|-34:-0.0
chr8	89955319	136035	G	T	.	.	ALLELEID=139747;CLNDN=Microcephaly,_normal_intelligence_and_immunodeficiency|Hereditary_cancer-predisposing_syndrome|not_provided;CLNDISDB=MONDO:MONDO:0009623,MedGen:C0398791,OMIM:251260,Orphanet:ORPHA647,SNOMED_CT:234638009|MONDO:MONDO:0015356,MedGen:C0027672,Orphanet:ORPHA140162,SNOMED_CT:699346009|MedGen:CN517202;CLNHGVS=NC_000008.11:g.89955319G>T;CLNREVSTAT=criteria_provided,_multiple_submitters,_no_conflicts;CLNSIG=Uncertain_significance;CLNVC=single_nucleotide_variant;CLNVCSO=SO:0001483;GENEINFO=NBN:4683;MC=SO:0001583|missense_variant;ORIGIN=1;RS=587780774;Pangolin=ENSG00000104320.14|-36:0.0|37:-0.0
chr8	89955321	639115	G	T	.	.	ALLELEID=637446;CLNDN=Microcephaly,_normal_intelligence_and_immunodeficiency|Hereditary_cancer-predisposing_syndrome;CLNDISDB=MONDO:MONDO:0009623,MedGen:C0398791,OMIM:251260,Orphanet:ORPHA647,SNOMED_CT:234638009|MONDO:MONDO:0015356,MedGen:C0027672,Orphanet:ORPHA140162,SNOMED_CT:699346009;CLNHGVS=NC_000008.11:g.89955321G>T;CLNREVSTAT=criteria_provided,_multiple_submitters,_no_conflicts;CLNSIG=Uncertain_significance;CLNVC=single_nucleotide_variant;CLNVCSO=SO:0001483;GENEINFO=NBN:4683;MC=SO:0001583|missense_variant;ORIGIN=1;RS=1412358437;Pangolin=ENSG00000104320.14|35:0.0|-38:-0.0
chr8	89955323	925593	T	G	.	.	ALLELEID=911028;CLNDN=Hereditary_cancer-predisposing_syndrome;CLNDISDB=MONDO:MONDO:0015356,MedGen:C0027672,Orphanet:ORPHA140162,SNOMED_CT:699346009;CLNHGVS=NC_000008.11:g.89955323T>G;CLNREVSTAT=criteria_provided,_single_submitter;CLNSIG=Uncertain_significance;CLNVC=single_nucleotide_variant;CLNVCSO=SO:0001483;GENEINFO=NBN:4683;MC=SO:0001583|missense_variant;ORIGIN=1;Pangolin=ENSG00000104320.14|33:0.0|-40:-0.01
chr8	89955325	955598	G	A	.	.	ALLELEID=946208;CLNDN=Microcephaly,_normal_intelligence_and_immunodeficiency;CLNDISDB=MONDO:MONDO:0009623,MedGen:C0398791,OMIM:251260,Orphanet:ORPHA647,SNOMED_CT:234638009;CLNHGVS=NC_000008.11:g.89955325G>A;CLNREVSTAT=criteria_provided,_single_submitter;CLNSIG=Uncertain_significance;CLNVC=single_nucleotide_variant;CLNVCSO=SO:0001483;GENEINFO=NBN:4683;MC=SO:0001583|missense_variant;ORIGIN=1;Pangolin=ENSG00000104320.14|-42:0.0|-42:-0.0
chr8	89955326	142374	T	G	.	.	AF_ESP=0.00115;AF_EXAC=0.0003;AF_TGP=0.0004;ALLELEID=152088;CLNDN=Microcephaly,_normal_intelligence_and_immunodeficiency|Hereditary_cancer-predisposing_syndrome|not_specified|not_provided;CLNDISDB=MONDO:MONDO:0009623,MedGen:C0398791,OMIM:251260,Orphanet:ORPHA647,SNOMED_CT:234638009|MONDO:MONDO:0015356,MedGen:C0027672,Orphanet:ORPHA140162,SNOMED_CT:699346009|MedGen:CN169374|MedGen:CN517202;CLNHGVS=NC_000008.11:g.89955326T>G;CLNREVSTAT=criteria_provided,_conflicting_interpretations;CLNSIG=Conflicting_interpretations_of_pathogenicity;CLNSIGCONF=Likely_benign(6),Uncertain_significance(4);CLNVC=single_nucleotide_variant;CLNVCSO=SO:0001483;CLNVI=ARUP_Laboratories,_Molecular_Genetics_and_Genomics,ARUP_Laboratories:182845;GENEINFO=NBN:4683;MC=SO:0001583|missense_variant;ORIGIN=1;RS=141137543;Pangolin=ENSG00000104320.14|30:0.0|-43:-0.01
chr8	89955327	652733	C	G	.	.	ALLELEID=637447;CLNDN=Microcephaly,_normal_intelligence_and_immunodeficiency;CLNDISDB=MONDO:MONDO:0009623,MedGen:C0398791,OMIM:251260,Orphanet:ORPHA647,SNOMED_CT:234638009;CLNHGVS=NC_000008.11:g.89955327C>G;CLNREVSTAT=criteria_provided,_single_submitter;CLNSIG=Uncertain_significance;CLNVC=single_nucleotide_variant;CLNVCSO=SO:0001483;GENEINFO=NBN:4683;MC=SO:0001583|missense_variant;ORIGIN=1;RS=1554559063;Pangolin=ENSG00000104320.14|29:0.0|-44:-0.0
chr8	89955328	481834	T	C	.	.	ALLELEID=474757;CLNDN=Microcephaly,_normal_intelligence_and_immunodeficiency|Hereditary_cancer-predisposing_syndrome;CLNDISDB=MONDO:MONDO:0009623,MedGen:C0398791,OMIM:251260,Orphanet:ORPHA647,SNOMED_CT:234638009|MONDO:MONDO:0015356,MedGen:C0027672,Orphanet:ORPHA140162,SNOMED_CT:699346009;CLNHGVS=NC_000008.11:g.89955328T>C;CLNREVSTAT=criteria_provided,_multiple_submitters,_no_conflicts;CLNSIG=Uncertain_significance;CLNVC=single_nucleotide_variant;CLNVCSO=SO:0001483;GENEINFO=NBN:4683;MC=SO:0001583|missense_variant;ORIGIN=1;RS=1554559068;Pangolin=ENSG00000104320.14|-45:0.01|-2:-0.0
chr8	89955328	818958	T	G	.	.	ALLELEID=809229;CLNDN=Hereditary_cancer-predisposing_syndrome;CLNDISDB=MONDO:MONDO:0015356,MedGen:C0027672,Orphanet:ORPHA140162,SNOMED_CT:699346009;CLNHGVS=NC_000008.11:g.89955328T>G;CLNREVSTAT=criteria_provided,_single_submitter;CLNSIG=Uncertain_significance;CLNVC=single_nucleotide_variant;CLNVCSO=SO:0001483;GENEINFO=NBN:4683;MC=SO:0001583|missense_variant;ORIGIN=1;RS=1554559068;Pangolin=ENSG00000104320.14|-45:0.0|-45:-0.0
chr8	89955329	481858	G	C	.	.	ALLELEID=474935;CLNDN=Microcephaly,_normal_intelligence_and_immunodeficiency|Hereditary_cancer-predisposing_syndrome;CLNDISDB=MONDO:MONDO:0009623,MedGen:C0398791,OMIM:251260,Orphanet:ORPHA647,SNOMED_CT:234638009|MONDO:MONDO:0015356,MedGen:C0027672,Orphanet:ORPHA140162,SNOMED_CT:699346009;CLNHGVS=NC_000008.11:g.89955329G>C;CLNREVSTAT=criteria_provided,_multiple_submitters,_no_conflicts;CLNSIG=Uncertain_significance;CLNVC=single_nucleotide_variant;CLNVCSO=SO:0001483;GENEINFO=NBN:4683;MC=SO:0001583|missense_variant;ORIGIN=1;RS=1011573169;Pangolin=ENSG00000104320.14|6:0.0|-46:-0.0
chr8	89955331	572349	T	C	.	.	ALLELEID=565247;CLNDN=Microcephaly,_normal_intelligence_and_immunodeficiency;CLNDISDB=MONDO:MONDO:0009623,MedGen:C0398791,OMIM:251260,Orphanet:ORPHA647,SNOMED_CT:234638009;CLNHGVS=NC_000008.11:g.89955331T>C;CLNREVSTAT=criteria_provided,_single_submitter;CLNSIG=Uncertain_significance;CLNVC=single_nucleotide_variant;CLNVCSO=SO:0001483;GENEINFO=NBN:4683;MC=SO:0001583|missense_variant;ORIGIN=1;RS=776210901;Pangolin=ENSG00000104320.14|-48:0.0|-2:-0.0
chr8	89955331	818919	T	G	.	.	ALLELEID=809230;CLNDN=Hereditary_cancer-predisposing_syndrome;CLNDISDB=MONDO:MONDO:0015356,MedGen:C0027672,Orphanet:ORPHA140162,SNOMED_CT:699346009;CLNHGVS=NC_000008.11:g.89955331T>G;CLNREVSTAT=criteria_provided,_single_submitter;CLNSIG=Uncertain_significance;CLNVC=single_nucleotide_variant;CLNVCSO=SO:0001483;GENEINFO=NBN:4683;MC=SO:0001583|missense_variant;ORIGIN=1;RS=776210901;Pangolin=ENSG00000104320.14|-48:0.0|-48:-0.0
chr8	89955334	631252	T	C	.	.	ALLELEID=617458;CLNDN=Hereditary_cancer-predisposing_syndrome;CLNDISDB=MONDO:MONDO:0015356,MedGen:C0027672,Orphanet:ORPHA140162,SNOMED_CT:699346009;CLNHGVS=NC_000008.11:g.89955334T>C;CLNREVSTAT=criteria_provided,_single_submitter;CLNSIG=Uncertain_significance;CLNVC=single_nucleotide_variant;CLNVCSO=SO:0001483;GENEINFO=NBN:4683;MC=SO:0001583|missense_variant;ORIGIN=1;RS=1563531108;Pangolin=ENSG00000104320.14|-8:0.0|-2:-0.0
chr8	89955337	182720	T	A	.	.	AF_ESP=8e-05;AF_EXAC=4e-05;AF_TGP=0.0004;ALLELEID=180290;CLNDN=Microcephaly,_normal_intelligence_and_immunodeficiency|Hereditary_cancer-predisposing_syndrome|not_specified|not_provided;CLNDISDB=MONDO:MONDO:0009623,MedGen:C0398791,OMIM:251260,Orphanet:ORPHA647,SNOMED_CT:234638009|MONDO:MONDO:0015356,MedGen:C0027672,Orphanet:ORPHA140162,SNOMED_CT:699346009|MedGen:CN169374|MedGen:CN517202;CLNHGVS=NC_000008.11:g.89955337T>A;CLNREVSTAT=criteria_provided,_multiple_submitters,_no_conflicts;CLNSIG=Uncertain_significance;CLNVC=single_nucleotide_variant;CLNVCSO=SO:0001483;GENEINFO=NBN:4683;MC=SO:0001583|missense_variant;ORIGIN=1;RS=146403088;Pangolin=ENSG00000104320.14|-5:0.0|-2:-0.0
chr8	89955344	647757	C	T	.	.	ALLELEID=637448;CLNDN=Microcephaly,_normal_intelligence_and_immunodeficiency;CLNDISDB=MONDO:MONDO:0009623,MedGen:C0398791,OMIM:251260,Orphanet:ORPHA647,SNOMED_CT:234638009;CLNHGVS=NC_000008.11:g.89955344C>T;CLNREVSTAT=criteria_provided,_single_submitter;CLNSIG=Uncertain_significance;CLNVC=single_nucleotide_variant;CLNVCSO=SO:0001483;GENEINFO=NBN:4683;MC=SO:0001583|missense_variant;ORIGIN=1;RS=1586058411;Pangolin=ENSG00000104320.14|-12:0.0|12:-0.0
chr8	89955345	481838	C	A	.	.	ALLELEID=474880;CLNDN=Hereditary_cancer-predisposing_syndrome;CLNDISDB=MONDO:MONDO:0015356,MedGen:C0027672,Orphanet:ORPHA140162,SNOMED_CT:699346009;CLNHGVS=NC_000008.11:g.89955345C>A;CLNREVSTAT=criteria_provided,_multiple_submitters,_no_conflicts;CLNSIG=Uncertain_significance;CLNVC=single_nucleotide_variant;CLNVCSO=SO:0001483;GENEINFO=NBN:4683;MC=SO:0001583|missense_variant;ORIGIN=1;RS=1554559085;Pangolin=ENSG00000104320.14|-13:0.0|0:-0.0
chr8	89955345	651527	C	G	.	.	ALLELEID=637449;CLNDN=Microcephaly,_normal_intelligence_and_immunodeficiency;CLNDISDB=MONDO:MONDO:0009623,MedGen:C0398791,OMIM:251260,Orphanet:ORPHA647,SNOMED_CT:234638009;CLNHGVS=NC_000008.11:g.89955345C>G;CLNREVSTAT=criteria_provided,_single_submitter;CLNSIG=Uncertain_significance;CLNVC=single_nucleotide_variant;CLNVCSO=SO:0001483;GENEINFO=NBN:4683;MC=SO:0001583|missense_variant;ORIGIN=1;RS=1554559085;Pangolin=ENSG00000104320.14|-13:0.0|0:-0.0
chr8	89955346	483966	C	G	.	.	ALLELEID=474944;CLNDN=Hereditary_cancer-predisposing_syndrome;CLNDISDB=MONDO:MONDO:0015356,MedGen:C0027672,Orphanet:ORPHA140162,SNOMED_CT:699346009;CLNHGVS=NC_000008.11:g.89955346C>G;CLNREVSTAT=criteria_provided,_single_submitter;CLNSIG=Uncertain_significance;CLNVC=single_nucleotide_variant;CLNVCSO=SO:0001483;GENEINFO=NBN:4683;MC=SO:0001583|missense_variant;ORIGIN=1;RS=1448696637;Pangolin=ENSG00000104320.14|-11:0.0|-1:-0.0
chr8	89955349	481846	T	G	.	.	ALLELEID=474764;CLNDN=Microcephaly,_normal_intelligence_and_immunodeficiency|Hereditary_cancer-predisposing_syndrome;CLNDISDB=MONDO:MONDO:0009623,MedGen:C0398791,OMIM:251260,Orphanet:ORPHA647,SNOMED_CT:234638009|MONDO:MONDO:0015356,MedGen:C0027672,Orphanet:ORPHA140162,SNOMED_CT:699346009;CLNHGVS=NC_000008.11:g.89955349T>G;CLNREVSTAT=criteria_provided,_multiple_submitters,_no_conflicts;CLNSIG=Uncertain_significance;CLNVC=single_nucleotide_variant;CLNVCSO=SO:0001483;GENEINFO=NBN:4683;MC=SO:0001583|missense_variant;ORIGIN=1;RS=1237800234;Pangolin=ENSG00000104320.14|-14:0.0|7:-0.0
chr8	89955353	530733	T	C	.	.	ALLELEID=524044;CLNDN=Microcephaly,_normal_intelligence_and_immunodeficiency;CLNDISDB=MONDO:MONDO:0009623,MedGen:C0398791,OMIM:251260,Orphanet:ORPHA647,SNOMED_CT:234638009;CLNHGVS=NC_000008.11:g.89955353T>C;CLNREVSTAT=criteria_provided,_single_submitter;CLNSIG=Uncertain_significance;CLNVC=single_nucleotide_variant;CLNVCSO=SO:0001483;GENEINFO=NBN:4683;MC=SO:0001583|missense_variant;ORIGIN=1;RS=1554559094;Pangolin=ENSG00000104320.14|36:0.0|3:-0.0
chr8	89955355	490045	C	G	.	.	ALLELEID=482664;CLNDN=Hereditary_cancer-predisposing_syndrome;CLNDISDB=MONDO:MONDO:0015356,MedGen:C0027672,Orphanet:ORPHA140162,SNOMED_CT:699346009;CLNHGVS=NC_000008.11:g.89955355C>G;CLNREVSTAT=criteria_provided,_single_submitter;CLNSIG=Uncertain_significance;CLNVC=single_nucleotide_variant;CLNVCSO=SO:0001483;GENEINFO=NBN:4683;MC=SO:0001583|missense_variant;ORIGIN=1;RS=1554559096;Pangolin=ENSG00000104320.14|-20:0.0|1:-0.0
chr8	89955356	483986	T	C	.	.	ALLELEID=474763;CLNDN=Microcephaly,_normal_intelligence_and_immunodeficiency|Hereditary_cancer-predisposing_syndrome;CLNDISDB=MONDO:MONDO:0009623,MedGen:C0398791,OMIM:251260,Orphanet:ORPHA647,SNOMED_CT:234638009|MONDO:MONDO:0015356,MedGen:C0027672,Orphanet:ORPHA140162,SNOMED_CT:699346009;CLNHGVS=NC_000008.11:g.89955356T>C;CLNREVSTAT=criteria_provided,_multiple_submitters,_no_conflicts;CLNSIG=Uncertain_significance;CLNVC=single_nucleotide_variant;CLNVCSO=SO:0001483;GENEINFO=NBN:4683;MC=SO:0001583|missense_variant;ORIGIN=1;RS=1554559097;Pangolin=ENSG00000104320.14|0:0.06|-24:-0.0
chr8	89955358	530759	T	C	.	.	ALLELEID=524364;CLNDN=Microcephaly,_normal_intelligence_and_immunodeficiency|Hereditary_cancer-predisposing_syndrome;CLNDISDB=MONDO:MONDO:0009623,MedGen:C0398791,OMIM:251260,Orphanet:ORPHA647,SNOMED_CT:234638009|MONDO:MONDO:0015356,MedGen:C0027672,Orphanet:ORPHA140162,SNOMED_CT:699346009;CLNHGVS=NC_000008.11:g.89955358T>C;CLNREVSTAT=criteria_provided,_multiple_submitters,_no_conflicts;CLNSIG=Uncertain_significance;CLNVC=single_nucleotide_variant;CLNVCSO=SO:0001483;GENEINFO=NBN:4683;MC=SO:0001583|missense_variant;ORIGIN=1;RS=1329281031;Pangolin=ENSG00000104320.14|-1:0.0|-2:-0.0
chr8	89955358	579285	T	G	.	.	ALLELEID=562516;CLNDN=Microcephaly,_normal_intelligence_and_immunodeficiency;CLNDISDB=MONDO:MONDO:0009623,MedGen:C0398791,OMIM:251260,Orphanet:ORPHA647,SNOMED_CT:234638009;CLNHGVS=NC_000008.11:g.89955358T>G;CLNREVSTAT=criteria_provided,_single_submitter;CLNSIG=Uncertain_significance;CLNVC=single_nucleotide_variant;CLNVCSO=SO:0001483;GENEINFO=NBN:4683;MC=SO:0001583|missense_variant;ORIGIN=1;RS=1329281031;Pangolin=ENSG00000104320.14|-2:0.0|-23:-0.0
chr8	89955359	1059604	T	C	.	.	ALLELEID=1045689;CLNDN=Microcephaly,_normal_intelligence_and_immunodeficiency;CLNDISDB=MONDO:MONDO:0009623,MedGen:C0398791,OMIM:251260,Orphanet:ORPHA647,SNOMED_CT:234638009;CLNHGVS=NC_000008.11:g.89955359T>C;CLNREVSTAT=criteria_provided,_single_submitter;CLNSIG=Uncertain_significance;CLNVC=single_nucleotide_variant;CLNVCSO=SO:0001483;GENEINFO=NBN:4683;MC=SO:0001583|missense_variant;ORIGIN=1;Pangolin=ENSG00000104320.14|-27:0.0|-3:-0.0
chr8	89955363	127858	T	C	.	.	AF_ESP=0.00192;AF_EXAC=0.00039;AF_TGP=0.0004;ALLELEID=133315;CLNDN=Aplastic_anemia|Malignant_tumor_of_breast|Microcephaly,_normal_intelligence_and_immunodeficiency|Hereditary_cancer-predisposing_syndrome|not_specified;CLNDISDB=Human_Phenotype_Ontology:HP:0001915,MONDO:MONDO:0015909,MedGen:C0002874,OMIM:609135,Orphanet:ORPHA182040,SNOMED_CT:306058006|MONDO:MONDO:0007254,MedGen:C0006142,SNOMED_CT:254837009|MONDO:MONDO:0009623,MedGen:C0398791,OMIM:251260,Orphanet:ORPHA647,SNOMED_CT:234638009|MONDO:MONDO:0015356,MedGen:C0027672,Orphanet:ORPHA140162,SNOMED_CT:699346009|MedGen:CN169374;CLNHGVS=NC_000008.11:g.89955363T>C;CLNREVSTAT=criteria_provided,_conflicting_interpretations;CLNSIG=Conflicting_interpretations_of_pathogenicity;CLNSIGCONF=Benign(3),Likely_benign(4),Uncertain_significance(2);CLNVC=single_nucleotide_variant;CLNVCSO=SO:0001483;CLNVI=Illumina_Clinical_Services_Laboratory,Illumina:751197;GENEINFO=NBN:4683;MC=SO:0001583|missense_variant;ORIGIN=1;RS=28538230;Pangolin=ENSG00000104320.14|5:0.0|-14:-0.0
chr8	89955365	233961	T	C	.	.	AF_EXAC=1e-05;ALLELEID=233657;CLNDN=Microcephaly,_normal_intelligence_and_immunodeficiency|Hereditary_cancer-predisposing_syndrome;CLNDISDB=MONDO:MONDO:0009623,MedGen:C0398791,OMIM:251260,Orphanet:ORPHA647,SNOMED_CT:234638009|MONDO:MONDO:0015356,MedGen:C0027672,Orphanet:ORPHA140162,SNOMED_CT:699346009;CLNHGVS=NC_000008.11:g.89955365T>C;CLNREVSTAT=criteria_provided,_conflicting_interpretations;CLNSIG=Conflicting_interpretations_of_pathogenicity;CLNSIGCONF=Likely_benign(2),Uncertain_significance(1);CLNVC=single_nucleotide_variant;CLNVCSO=SO:0001483;GENEINFO=NBN:4683;MC=SO:0001583|missense_variant;ORIGIN=1;RS=752837508;Pangolin=ENSG00000104320.14|1:0.0|3:-0.0
chr8	89955367	186671	C	A	.	.	ALLELEID=182851;CLNDN=Microcephaly,_normal_intelligence_and_immunodeficiency|Hereditary_cancer-predisposing_syndrome|not_specified;CLNDISDB=MONDO:MONDO:0009623,MedGen:C0398791,OMIM:251260,Orphanet:ORPHA647,SNOMED_CT:234638009|MONDO:MONDO:0015356,MedGen:C0027672,Orphanet:ORPHA140162,SNOMED_CT:699346009|MedGen:CN169374;CLNHGVS=NC_000008.11:g.89955367C>A;CLNREVSTAT=criteria_provided,_multiple_submitters,_no_conflicts;CLNSIG=Uncertain_significance;CLNVC=single_nucleotide_variant;CLNVCSO=SO:0001483;GENEINFO=NBN:4683;MC=SO:0001583|missense_variant;ORIGIN=1;RS=786203131;Pangolin=ENSG00000104320.14|-13:0.0|1:-0.0
chr8	89955367	577277	C	T	.	.	ALLELEID=568156;CLNDN=Microcephaly,_normal_intelligence_and_immunodeficiency|Hereditary_cancer-predisposing_syndrome;CLNDISDB=MONDO:MONDO:0009623,MedGen:C0398791,OMIM:251260,Orphanet:ORPHA647,SNOMED_CT:234638009|MONDO:MONDO:0015356,MedGen:C0027672,Orphanet:ORPHA140162,SNOMED_CT:699346009;CLNHGVS=NC_000008.11:g.89955367C>T;CLNREVSTAT=criteria_provided,_multiple_submitters,_no_conflicts;CLNSIG=Uncertain_significance;CLNVC=single_nucleotide_variant;CLNVCSO=SO:0001483;GENEINFO=NBN:4683;MC=SO:0001583|missense_variant;ORIGIN=1;RS=786203131;Pangolin=ENSG00000104320.14|-18:0.0|1:-0.0
chr8	89955368	480043	T	C	.	.	ALLELEID=474945;CLNDN=Microcephaly,_normal_intelligence_and_immunodeficiency|Hereditary_cancer-predisposing_syndrome;CLNDISDB=MONDO:MONDO:0009623,MedGen:C0398791,OMIM:251260,Orphanet:ORPHA647,SNOMED_CT:234638009|MONDO:MONDO:0015356,MedGen:C0027672,Orphanet:ORPHA140162,SNOMED_CT:699346009;CLNHGVS=NC_000008.11:g.89955368T>C;CLNREVSTAT=criteria_provided,_conflicting_interpretations;CLNSIG=Conflicting_interpretations_of_pathogenicity;CLNSIGCONF=Likely_benign(1),Uncertain_significance(2);CLNVC=single_nucleotide_variant;CLNVCSO=SO:0001483;GENEINFO=NBN:4683;MC=SO:0001583|missense_variant;ORIGIN=1;RS=1456827107;Pangolin=ENSG00000104320.14|0:0.09|-33:-0.0
chr8	89955371	842199	G	A	.	.	ALLELEID=835119;CLNDN=Microcephaly,_normal_intelligence_and_immunodeficiency;CLNDISDB=MONDO:MONDO:0009623,MedGen:C0398791,OMIM:251260,Orphanet:ORPHA647,SNOMED_CT:234638009;CLNHGVS=NC_000008.11:g.89955371G>A;CLNREVSTAT=criteria_provided,_single_submitter;CLNSIG=Uncertain_significance;CLNVC=single_nucleotide_variant;CLNVCSO=SO:0001483;GENEINFO=NBN:4683;MC=SO:0001583|missense_variant;ORIGIN=1;Pangolin=ENSG00000104320.14|2:0.0|-15:-0.0
chr8	89955377	418757	T	C	.	.	AF_EXAC=1e-05;ALLELEID=407468;CLNDN=not_provided;CLNDISDB=MedGen:CN517202;CLNHGVS=NC_000008.11:g.89955377T>C;CLNREVSTAT=criteria_provided,_single_submitter;CLNSIG=Uncertain_significance;CLNVC=single_nucleotide_variant;CLNVCSO=SO:0001483;GENEINFO=NBN:4683;MC=SO:0001583|missense_variant;ORIGIN=1;RS=749512960;Pangolin=ENSG00000104320.14|-21:0.0|-42:-0.0
chr8	89955379	185019	G	A	.	.	AF_EXAC=1e-05;ALLELEID=182852;CLNDN=Microcephaly,_normal_intelligence_and_immunodeficiency|Hereditary_cancer-predisposing_syndrome;CLNDISDB=MONDO:MONDO:0009623,MedGen:C0398791,OMIM:251260,Orphanet:ORPHA647,SNOMED_CT:234638009|MONDO:MONDO:0015356,MedGen:C0027672,Orphanet:ORPHA140162,SNOMED_CT:699346009;CLNHGVS=NC_000008.11:g.89955379G>A;CLNREVSTAT=criteria_provided,_multiple_submitters,_no_conflicts;CLNSIG=Uncertain_significance;CLNVC=single_nucleotide_variant;CLNVCSO=SO:0001483;GENEINFO=NBN:4683;MC=SO:0001583|missense_variant;ORIGIN=1;RS=757452107;Pangolin=ENSG00000104320.14|-44:0.0|-11:-0.0
chr8	89955379	461503	G	C	.	.	ALLELEID=459067;CLNDN=Microcephaly,_normal_intelligence_and_immunodeficiency|Hereditary_cancer-predisposing_syndrome;CLNDISDB=MONDO:MONDO:0009623,MedGen:C0398791,OMIM:251260,Orphanet:ORPHA647,SNOMED_CT:234638009|MONDO:MONDO:0015356,MedGen:C0027672,Orphanet:ORPHA140162,SNOMED_CT:699346009;CLNHGVS=NC_000008.11:g.89955379G>C;CLNREVSTAT=criteria_provided,_multiple_submitters,_no_conflicts;CLNSIG=Uncertain_significance;CLNVC=single_nucleotide_variant;CLNVCSO=SO:0001483;GENEINFO=NBN:4683;MC=SO:0001583|missense_variant;ORIGIN=1;RS=757452107;Pangolin=ENSG00000104320.14|1:0.0|-23:-0.0
chr8	89955379	187536	G	T	.	.	ALLELEID=182853;CLNDN=Microcephaly,_normal_intelligence_and_immunodeficiency|Hereditary_cancer-predisposing_syndrome;CLNDISDB=MONDO:MONDO:0009623,MedGen:C0398791,OMIM:251260,Orphanet:ORPHA647,SNOMED_CT:234638009|MONDO:MONDO:0015356,MedGen:C0027672,Orphanet:ORPHA140162,SNOMED_CT:699346009;CLNHGVS=NC_000008.11:g.89955379G>T;CLNREVSTAT=criteria_provided,_multiple_submitters,_no_conflicts;CLNSIG=Uncertain_significance;CLNVC=single_nucleotide_variant;CLNVCSO=SO:0001483;GENEINFO=NBN:4683;MC=SO:0001583|missense_variant;ORIGIN=1;RS=757452107;Pangolin=ENSG00000104320.14|-44:0.0|-11:-0.0
chr8	89955382	461501	G	C	.	.	ALLELEID=458607;CLNDN=Microcephaly,_normal_intelligence_and_immunodeficiency;CLNDISDB=MONDO:MONDO:0009623,MedGen:C0398791,OMIM:251260,Orphanet:ORPHA647,SNOMED_CT:234638009;CLNHGVS=NC_000008.11:g.89955382G>C;CLNREVSTAT=criteria_provided,_single_submitter;CLNSIG=Uncertain_significance;CLNVC=single_nucleotide_variant;CLNVCSO=SO:0001483;GENEINFO=NBN:4683;MC=SO:0001583|missense_variant;ORIGIN=1;RS=1554559140;Pangolin=ENSG00000104320.14|50:0.0|-14:-0.0
chr8	89955385	818828	G	A	.	.	ALLELEID=809231;CLNDN=Microcephaly,_normal_intelligence_and_immunodeficiency|Hereditary_cancer-predisposing_syndrome;CLNDISDB=MONDO:MONDO:0009623,MedGen:C0398791,OMIM:251260,Orphanet:ORPHA647,SNOMED_CT:234638009|MONDO:MONDO:0015356,MedGen:C0027672,Orphanet:ORPHA140162,SNOMED_CT:699346009;CLNHGVS=NC_000008.11:g.89955385G>A;CLNREVSTAT=criteria_provided,_multiple_submitters,_no_conflicts;CLNSIG=Uncertain_significance;CLNVC=single_nucleotide_variant;CLNVCSO=SO:0001483;GENEINFO=NBN:4683;MC=SO:0001583|missense_variant;ORIGIN=1;RS=1258938703;Pangolin=ENSG00000104320.14|47:0.0|-29:-0.0
chr8	89955389	818821	G	C	.	.	ALLELEID=809232;CLNDN=Hereditary_cancer-predisposing_syndrome;CLNDISDB=MONDO:MONDO:0015356,MedGen:C0027672,Orphanet:ORPHA140162,SNOMED_CT:699346009;CLNHGVS=NC_000008.11:g.89955389G>C;CLNREVSTAT=criteria_provided,_single_submitter;CLNSIG=Uncertain_significance;CLNVC=single_nucleotide_variant;CLNVCSO=SO:0001483;GENEINFO=NBN:4683;MC=SO:0001583|missense_variant;ORIGIN=1;RS=1586058701;Pangolin=ENSG00000104320.14|48:0.01|21:-0.0
chr8	89955390	461500	C	G	.	.	ALLELEID=459071;CLNDN=Microcephaly,_normal_intelligence_and_immunodeficiency|Hereditary_cancer-predisposing_syndrome;CLNDISDB=MONDO:MONDO:0009623,MedGen:C0398791,OMIM:251260,Orphanet:ORPHA647,SNOMED_CT:234638009|MONDO:MONDO:0015356,MedGen:C0027672,Orphanet:ORPHA140162,SNOMED_CT:699346009;CLNHGVS=NC_000008.11:g.89955390C>G;CLNREVSTAT=criteria_provided,_multiple_submitters,_no_conflicts;CLNSIG=Uncertain_significance;CLNVC=single_nucleotide_variant;CLNVCSO=SO:0001483;GENEINFO=NBN:4683;MC=SO:0001583|missense_variant;ORIGIN=1;RS=1554559149;Pangolin=ENSG00000104320.14|47:0.01|-34:-0.0
chr8	89955391	629207	T	C	.	.	ALLELEID=617459;CLNDN=Microcephaly,_normal_intelligence_and_immunodeficiency|Hereditary_cancer-predisposing_syndrome;CLNDISDB=MONDO:MONDO:0009623,MedGen:C0398791,OMIM:251260,Orphanet:ORPHA647,SNOMED_CT:234638009|MONDO:MONDO:0015356,MedGen:C0027672,Orphanet:ORPHA140162,SNOMED_CT:699346009;CLNHGVS=NC_000008.11:g.89955391T>C;CLNREVSTAT=criteria_provided,_multiple_submitters,_no_conflicts;CLNSIG=Uncertain_significance;CLNVC=single_nucleotide_variant;CLNVCSO=SO:0001483;GENEINFO=NBN:4683;MC=SO:0001583|missense_variant;ORIGIN=1;RS=1563531531;Pangolin=ENSG00000104320.14|-23:0.0|46:-0.02
chr8	89955394	530715	T	C	.	.	ALLELEID=524328;CLNDN=Microcephaly,_normal_intelligence_and_immunodeficiency|Hereditary_cancer-predisposing_syndrome;CLNDISDB=MONDO:MONDO:0009623,MedGen:C0398791,OMIM:251260,Orphanet:ORPHA647,SNOMED_CT:234638009|MONDO:MONDO:0015356,MedGen:C0027672,Orphanet:ORPHA140162,SNOMED_CT:699346009;CLNHGVS=NC_000008.11:g.89955394T>C;CLNREVSTAT=criteria_provided,_multiple_submitters,_no_conflicts;CLNSIG=Uncertain_significance;CLNVC=single_nucleotide_variant;CLNVCSO=SO:0001483;GENEINFO=NBN:4683;MC=SO:0001583|missense_variant;ORIGIN=1;RS=370121348;Pangolin=ENSG00000104320.14|43:0.0|43:-0.0
chr8	89955394	848183	T	G	.	.	ALLELEID=835120;CLNDN=Microcephaly,_normal_intelligence_and_immunodeficiency;CLNDISDB=MONDO:MONDO:0009623,MedGen:C0398791,OMIM:251260,Orphanet:ORPHA647,SNOMED_CT:234638009;CLNHGVS=NC_000008.11:g.89955394T>G;CLNREVSTAT=criteria_provided,_single_submitter;CLNSIG=Uncertain_significance;CLNVC=single_nucleotide_variant;CLNVCSO=SO:0001483;GENEINFO=NBN:4683;MC=SO:0001583|missense_variant;ORIGIN=1;Pangolin=ENSG00000104320.14|43:0.0|43:-0.01
chr8	89955395	142365	A	C	.	.	ALLELEID=152079;CLNDN=Microcephaly,_normal_intelligence_and_immunodeficiency|Hereditary_cancer-predisposing_syndrome|not_provided;CLNDISDB=MONDO:MONDO:0009623,MedGen:C0398791,OMIM:251260,Orphanet:ORPHA647,SNOMED_CT:234638009|MONDO:MONDO:0015356,MedGen:C0027672,Orphanet:ORPHA140162,SNOMED_CT:699346009|MedGen:CN517202;CLNHGVS=NC_000008.11:g.89955395A>C;CLNREVSTAT=criteria_provided,_multiple_submitters,_no_conflicts;CLNSIG=Uncertain_significance;CLNVC=single_nucleotide_variant;CLNVCSO=SO:0001483;GENEINFO=NBN:4683;MC=SO:0001583|missense_variant;ORIGIN=1;RS=587782409;Pangolin=ENSG00000104320.14|-27:0.0|42:-0.02
chr8	89955396	818792	G	C	.	.	ALLELEID=809233;CLNDN=Microcephaly,_normal_intelligence_and_immunodeficiency|Hereditary_cancer-predisposing_syndrome;CLNDISDB=MONDO:MONDO:0009623,MedGen:C0398791,OMIM:251260,Orphanet:ORPHA647,SNOMED_CT:234638009|MONDO:MONDO:0015356,MedGen:C0027672,Orphanet:ORPHA140162,SNOMED_CT:699346009;CLNHGVS=NC_000008.11:g.89955396G>C;CLNREVSTAT=criteria_provided,_multiple_submitters,_no_conflicts;CLNSIG=Uncertain_significance;CLNVC=single_nucleotide_variant;CLNVCSO=SO:0001483;GENEINFO=NBN:4683;MC=SO:0001583|missense_variant;ORIGIN=1;RS=1586058745;Pangolin=ENSG00000104320.14|1:0.0|41:-0.01
chr8	89955397	461499	T	A	.	.	ALLELEID=459076;CLNDN=Microcephaly,_normal_intelligence_and_immunodeficiency|Hereditary_cancer-predisposing_syndrome;CLNDISDB=MONDO:MONDO:0009623,MedGen:C0398791,OMIM:251260,Orphanet:ORPHA647,SNOMED_CT:234638009|MONDO:MONDO:0015356,MedGen:C0027672,Orphanet:ORPHA140162,SNOMED_CT:699346009;CLNHGVS=NC_000008.11:g.89955397T>A;CLNREVSTAT=criteria_provided,_multiple_submitters,_no_conflicts;CLNSIG=Uncertain_significance;CLNVC=single_nucleotide_variant;CLNVCSO=SO:0001483;GENEINFO=NBN:4683;MC=SO:0001583|missense_variant;ORIGIN=1;RS=1406123091;Pangolin=ENSG00000104320.14|40:0.0|40:-0.0
chr8	89955398	185597	T	C	.	.	ALLELEID=182854;CLNDN=Microcephaly,_normal_intelligence_and_immunodeficiency|Hereditary_cancer-predisposing_syndrome|not_provided;CLNDISDB=MONDO:MONDO:0009623,MedGen:C0398791,OMIM:251260,Orphanet:ORPHA647,SNOMED_CT:234638009|MONDO:MONDO:0015356,MedGen:C0027672,Orphanet:ORPHA140162,SNOMED_CT:699346009|MedGen:CN517202;CLNHGVS=NC_000008.11:g.89955398T>C;CLNREVSTAT=criteria_provided,_multiple_submitters,_no_conflicts;CLNSIG=Uncertain_significance;CLNVC=single_nucleotide_variant;CLNVCSO=SO:0001483;GENEINFO=NBN:4683;MC=SO:0001583|missense_variant;ORIGIN=1;RS=786202302;Pangolin=ENSG00000104320.14|-42:0.0|39:-0.02
chr8	89955400	577915	G	C	.	.	AF_EXAC=7e-05;ALLELEID=565253;CLNDN=Microcephaly,_normal_intelligence_and_immunodeficiency;CLNDISDB=MONDO:MONDO:0009623,MedGen:C0398791,OMIM:251260,Orphanet:ORPHA647,SNOMED_CT:234638009;CLNHGVS=NC_000008.11:g.89955400G>C;CLNREVSTAT=criteria_provided,_single_submitter;CLNSIG=Uncertain_significance;CLNVC=single_nucleotide_variant;CLNVCSO=SO:0001483;GENEINFO=NBN:4683;MC=SO:0001583|missense_variant;ORIGIN=1;RS=778881191;Pangolin=ENSG00000104320.14|-32:0.0|37:-0.02
chr8	89955401	485920	G	T	.	.	ALLELEID=474768;CLNDN=Microcephaly,_normal_intelligence_and_immunodeficiency|Hereditary_cancer-predisposing_syndrome;CLNDISDB=MONDO:MONDO:0009623,MedGen:C0398791,OMIM:251260,Orphanet:ORPHA647,SNOMED_CT:234638009|MONDO:MONDO:0015356,MedGen:C0027672,Orphanet:ORPHA140162,SNOMED_CT:699346009;CLNHGVS=NC_000008.11:g.89955401G>T;CLNREVSTAT=criteria_provided,_multiple_submitters,_no_conflicts;CLNSIG=Uncertain_significance;CLNVC=single_nucleotide_variant;CLNVCSO=SO:0001483;GENEINFO=NBN:4683;MC=SO:0001583|missense_variant;ORIGIN=1;RS=1554559171;Pangolin=ENSG00000104320.14|9:0.0|36:-0.01
chr8	89955405	627915	T	A	.	.	ALLELEID=617460;CLNDN=Hereditary_cancer-predisposing_syndrome;CLNDISDB=MONDO:MONDO:0015356,MedGen:C0027672,Orphanet:ORPHA140162,SNOMED_CT:699346009;CLNHGVS=NC_000008.11:g.89955405T>A;CLNREVSTAT=criteria_provided,_single_submitter;CLNSIG=Uncertain_significance;CLNVC=single_nucleotide_variant;CLNVCSO=SO:0001483;GENEINFO=NBN:4683;MC=SO:0001583|missense_variant;ORIGIN=1;RS=916556331;Pangolin=ENSG00000104320.14|32:0.0|-49:-0.0
chr8	89955406	1010104	C	G	.	.	ALLELEID=992944;CLNDN=Microcephaly,_normal_intelligence_and_immunodeficiency;CLNDISDB=MONDO:MONDO:0009623,MedGen:C0398791,OMIM:251260,Orphanet:ORPHA647,SNOMED_CT:234638009;CLNHGVS=NC_000008.11:g.89955406C>G;CLNREVSTAT=criteria_provided,_single_submitter;CLNSIG=Uncertain_significance;CLNVC=single_nucleotide_variant;CLNVCSO=SO:0001483;GENEINFO=NBN:4683;MC=SO:0001583|missense_variant;ORIGIN=1;Pangolin=ENSG00000104320.14|31:0.0|5:-0.0
chr8	89955406	411771	C	T	.	.	ALLELEID=396713;CLNDN=Microcephaly,_normal_intelligence_and_immunodeficiency|Hereditary_cancer-predisposing_syndrome;CLNDISDB=MONDO:MONDO:0009623,MedGen:C0398791,OMIM:251260,Orphanet:ORPHA647,SNOMED_CT:234638009|MONDO:MONDO:0015356,MedGen:C0027672,Orphanet:ORPHA140162,SNOMED_CT:699346009;CLNHGVS=NC_000008.11:g.89955406C>T;CLNREVSTAT=criteria_provided,_conflicting_interpretations;CLNSIG=Conflicting_interpretations_of_pathogenicity;CLNSIGCONF=Likely_benign(2),Uncertain_significance(1);CLNVC=single_nucleotide_variant;CLNVCSO=SO:0001483;GENEINFO=NBN:4683;MC=SO:0001583|missense_variant;ORIGIN=1;RS=1060503478;Pangolin=ENSG00000104320.14|31:0.0|31:-0.0
chr8	89955412	483975	T	C	.	.	ALLELEID=474776;CLNDN=Microcephaly,_normal_intelligence_and_immunodeficiency|Hereditary_cancer-predisposing_syndrome;CLNDISDB=MONDO:MONDO:0009623,MedGen:C0398791,OMIM:251260,Orphanet:ORPHA647,SNOMED_CT:234638009|MONDO:MONDO:0015356,MedGen:C0027672,Orphanet:ORPHA140162,SNOMED_CT:699346009;CLNHGVS=NC_000008.11:g.89955412T>C;CLNREVSTAT=criteria_provided,_conflicting_interpretations;CLNSIG=Conflicting_interpretations_of_pathogenicity;CLNSIGCONF=Likely_benign(1),Uncertain_significance(2);CLNVC=single_nucleotide_variant;CLNVCSO=SO:0001483;GENEINFO=NBN:4683;MC=SO:0001583|missense_variant;ORIGIN=1;RS=1444306607;Pangolin=ENSG00000104320.14|25:0.0|-2:-0.0
chr8	89955415	955975	G	C	.	.	ALLELEID=946209;CLNDN=Microcephaly,_normal_intelligence_and_immunodeficiency;CLNDISDB=MONDO:MONDO:0009623,MedGen:C0398791,OMIM:251260,Orphanet:ORPHA647,SNOMED_CT:234638009;CLNHGVS=NC_000008.11:g.89955415G>C;CLNREVSTAT=criteria_provided,_single_submitter;CLNSIG=Uncertain_significance;CLNVC=single_nucleotide_variant;CLNVCSO=SO:0001483;GENEINFO=NBN:4683;MC=SO:0001583|missense_variant;ORIGIN=1;Pangolin=ENSG00000104320.14|1:0.53|-47:-0.0
chr8	89955416	1050771	C	A	.	.	ALLELEID=1037881;CLNDN=Malignant_tumor_of_breast;CLNDISDB=MONDO:MONDO:0007254,MedGen:C0006142,SNOMED_CT:254837009;CLNHGVS=NC_000008.11:g.89955416C>A;CLNREVSTAT=no_assertion_criteria_provided;CLNSIG=Uncertain_significance;CLNVC=single_nucleotide_variant;CLNVCSO=SO:0001483;GENEINFO=NBN:4683;MC=SO:0001583|missense_variant;ORIGIN=0;Pangolin=ENSG00000104320.14|21:0.06|-48:-0.0
chr8	89955418	127009	A	G	.	.	AF_ESP=0.00031;AF_EXAC=0.00037;AF_TGP=0.0002;ALLELEID=132522;CLNDN=Aplastic_anemia|Acute_lymphoid_leukemia|Malignant_tumor_of_breast|Microcephaly,_normal_intelligence_and_immunodeficiency|Hereditary_cancer-predisposing_syndrome|Familial_cancer_of_breast|not_specified|not_provided;CLNDISDB=Human_Phenotype_Ontology:HP:0001915,MONDO:MONDO:0015909,MedGen:C0002874,OMIM:609135,Orphanet:ORPHA182040,SNOMED_CT:306058006|Human_Phenotype_Ontology:HP:0004803,Human_Phenotype_Ontology:HP:0005555,Human_Phenotype_Ontology:HP:0006721,MONDO:MONDO:0004967,MedGen:C0023449,OMIM:613065,Orphanet:ORPHA513,SNOMED_CT:128822004,SNOMED_CT:91857003|MONDO:MONDO:0007254,MedGen:C0006142,SNOMED_CT:254837009|MONDO:MONDO:0009623,MedGen:C0398791,OMIM:251260,Orphanet:ORPHA647,SNOMED_CT:234638009|MONDO:MONDO:0015356,MedGen:C0027672,Orphanet:ORPHA140162,SNOMED_CT:699346009|MONDO:MONDO:0016419,MedGen:C0346153,OMIM:114480,Orphanet:ORPHA227535,SNOMED_CT:254843006|MedGen:CN169374|MedGen:CN517202;CLNHGVS=NC_000008.11:g.89955418A>G;CLNREVSTAT=criteria_provided,_conflicting_interpretations;CLNSIG=Conflicting_interpretations_of_pathogenicity;CLNSIGCONF=Benign(1),Likely_benign(3),Uncertain_significance(8);CLNVC=single_nucleotide_variant;CLNVCSO=SO:0001483;CLNVI=Illumina_Clinical_Services_Laboratory,Illumina:695954;GENEINFO=NBN:4683;MC=SO:0001583|missense_variant;ORIGIN=1;RS=104895032;Pangolin=ENSG00000104320.14|-50:0.0|19:-0.02
chr8	89955425	818711	T	A	.	.	ALLELEID=809235;CLNDN=Microcephaly,_normal_intelligence_and_immunodeficiency|Hereditary_cancer-predisposing_syndrome;CLNDISDB=MONDO:MONDO:0009623,MedGen:C0398791,OMIM:251260,Orphanet:ORPHA647,SNOMED_CT:234638009|MONDO:MONDO:0015356,MedGen:C0027672,Orphanet:ORPHA140162,SNOMED_CT:699346009;CLNHGVS=NC_000008.11:g.89955425T>A;CLNREVSTAT=criteria_provided,_multiple_submitters,_no_conflicts;CLNSIG=Uncertain_significance;CLNVC=single_nucleotide_variant;CLNVCSO=SO:0001483;GENEINFO=NBN:4683;MC=SO:0001583|missense_variant;ORIGIN=1;RS=730881849;Pangolin=ENSG00000104320.14|12:0.01|-14:-0.0
chr8	89955425	182719	T	C	.	.	ALLELEID=180291;CLNDN=Microcephaly,_normal_intelligence_and_immunodeficiency|Hereditary_cancer-predisposing_syndrome|not_provided;CLNDISDB=MONDO:MONDO:0009623,MedGen:C0398791,OMIM:251260,Orphanet:ORPHA647,SNOMED_CT:234638009|MONDO:MONDO:0015356,MedGen:C0027672,Orphanet:ORPHA140162,SNOMED_CT:699346009|MedGen:CN517202;CLNHGVS=NC_000008.11:g.89955425T>C;CLNREVSTAT=criteria_provided,_multiple_submitters,_no_conflicts;CLNSIG=Uncertain_significance;CLNVC=single_nucleotide_variant;CLNVCSO=SO:0001483;GENEINFO=NBN:4683;MC=SO:0001583|missense_variant;ORIGIN=1;RS=730881849;Pangolin=ENSG00000104320.14|-1:0.0|12:-0.01
chr8	89955425	461497	T	G	.	.	AF_EXAC=1e-05;ALLELEID=458057;CLNDN=Microcephaly,_normal_intelligence_and_immunodeficiency|Hereditary_cancer-predisposing_syndrome;CLNDISDB=MONDO:MONDO:0009623,MedGen:C0398791,OMIM:251260,Orphanet:ORPHA647,SNOMED_CT:234638009|MONDO:MONDO:0015356,MedGen:C0027672,Orphanet:ORPHA140162,SNOMED_CT:699346009;CLNHGVS=NC_000008.11:g.89955425T>G;CLNREVSTAT=criteria_provided,_multiple_submitters,_no_conflicts;CLNSIG=Uncertain_significance;CLNVC=single_nucleotide_variant;CLNVCSO=SO:0001483;GENEINFO=NBN:4683;MC=SO:0001583|missense_variant;ORIGIN=1;RS=730881849;Pangolin=ENSG00000104320.14|12:0.0|12:-0.0
chr8	89955427	530743	G	A	.	.	ALLELEID=523731;CLNDN=Microcephaly,_normal_intelligence_and_immunodeficiency;CLNDISDB=MONDO:MONDO:0009623,MedGen:C0398791,OMIM:251260,Orphanet:ORPHA647,SNOMED_CT:234638009;CLNHGVS=NC_000008.11:g.89955427G>A;CLNREVSTAT=criteria_provided,_single_submitter;CLNSIG=Uncertain_significance;CLNVC=single_nucleotide_variant;CLNVCSO=SO:0001483;GENEINFO=NBN:4683;MC=SO:0001583|missense_variant;ORIGIN=1;RS=1554559212;Pangolin=ENSG00000104320.14|10:0.01|-30:-0.0
chr8	89955430	461496	A	C	.	.	ALLELEID=458608;CLNDN=Microcephaly,_normal_intelligence_and_immunodeficiency;CLNDISDB=MONDO:MONDO:0009623,MedGen:C0398791,OMIM:251260,Orphanet:ORPHA647,SNOMED_CT:234638009;CLNHGVS=NC_000008.11:g.89955430A>C;CLNREVSTAT=criteria_provided,_single_submitter;CLNSIG=Uncertain_significance;CLNVC=single_nucleotide_variant;CLNVCSO=SO:0001483;GENEINFO=NBN:4683;MC=SO:0001583|missense_variant;ORIGIN=1;RS=1554559216;Pangolin=ENSG00000104320.14|-33:0.0|7:-0.02
chr8	89955430	852664	A	G	.	.	ALLELEID=835121;CLNDN=Microcephaly,_normal_intelligence_and_immunodeficiency;CLNDISDB=MONDO:MONDO:0009623,MedGen:C0398791,OMIM:251260,Orphanet:ORPHA647,SNOMED_CT:234638009;CLNHGVS=NC_000008.11:g.89955430A>G;CLNREVSTAT=criteria_provided,_single_submitter;CLNSIG=Uncertain_significance;CLNVC=single_nucleotide_variant;CLNVCSO=SO:0001483;GENEINFO=NBN:4683;MC=SO:0001583|missense_variant;ORIGIN=1;Pangolin=ENSG00000104320.14|-33:0.0|7:-0.02
chr8	89955431	818708	C	A	.	.	AF_EXAC=1e-05;ALLELEID=809236;CLNDN=Hereditary_cancer-predisposing_syndrome;CLNDISDB=MONDO:MONDO:0015356,MedGen:C0027672,Orphanet:ORPHA140162,SNOMED_CT:699346009;CLNHGVS=NC_000008.11:g.89955431C>A;CLNREVSTAT=criteria_provided,_single_submitter;CLNSIG=Uncertain_significance;CLNVC=single_nucleotide_variant;CLNVCSO=SO:0001483;GENEINFO=NBN:4683;MC=SO:0001583|missense_variant;ORIGIN=1;RS=768087330;Pangolin=ENSG00000104320.14|6:0.15|1:-0.0
chr8	89955431	1003054	C	G	.	.	ALLELEID=992945;CLNDN=Microcephaly,_normal_intelligence_and_immunodeficiency;CLNDISDB=MONDO:MONDO:0009623,MedGen:C0398791,OMIM:251260,Orphanet:ORPHA647,SNOMED_CT:234638009;CLNHGVS=NC_000008.11:g.89955431C>G;CLNREVSTAT=criteria_provided,_single_submitter;CLNSIG=Uncertain_significance;CLNVC=single_nucleotide_variant;CLNVCSO=SO:0001483;GENEINFO=NBN:4683;MC=SO:0001583|missense_variant;ORIGIN=1;Pangolin=ENSG00000104320.14|6:0.01|6:-0.0
chr8	89955432	185430	C	A	.	.	ALLELEID=182855;CLNDN=Microcephaly,_normal_intelligence_and_immunodeficiency|Hereditary_cancer-predisposing_syndrome;CLNDISDB=MONDO:MONDO:0009623,MedGen:C0398791,OMIM:251260,Orphanet:ORPHA647,SNOMED_CT:234638009|MONDO:MONDO:0015356,MedGen:C0027672,Orphanet:ORPHA140162,SNOMED_CT:699346009;CLNHGVS=NC_000008.11:g.89955432C>A;CLNREVSTAT=criteria_provided,_conflicting_interpretations;CLNSIG=Conflicting_interpretations_of_pathogenicity;CLNSIGCONF=Likely_benign(1),Uncertain_significance(2);CLNVC=single_nucleotide_variant;CLNVCSO=SO:0001483;GENEINFO=NBN:4683;MC=SO:0001583|missense_variant;ORIGIN=1;RS=756572268;Pangolin=ENSG00000104320.14|42:0.0|5:-0.02
chr8	89955433	216563	A	G	.	.	ALLELEID=212644;CLNDN=Microcephaly,_normal_intelligence_and_immunodeficiency|Hereditary_cancer-predisposing_syndrome|not_specified|not_provided;CLNDISDB=MONDO:MONDO:0009623,MedGen:C0398791,OMIM:251260,Orphanet:ORPHA647,SNOMED_CT:234638009|MONDO:MONDO:0015356,MedGen:C0027672,Orphanet:ORPHA140162,SNOMED_CT:699346009|MedGen:CN169374|MedGen:CN517202;CLNHGVS=NC_000008.11:g.89955433A>G;CLNREVSTAT=criteria_provided,_multiple_submitters,_no_conflicts;CLNSIG=Uncertain_significance;CLNVC=single_nucleotide_variant;CLNVCSO=SO:0001483;GENEINFO=NBN:4683;MC=SO:0001583|missense_variant;ORIGIN=1;RS=863224713;Pangolin=ENSG00000104320.14|4:0.1|41:-0.0
chr8	89955434	483984	T	C	.	.	ALLELEID=474888;CLNDN=Hereditary_cancer-predisposing_syndrome;CLNDISDB=MONDO:MONDO:0015356,MedGen:C0027672,Orphanet:ORPHA140162,SNOMED_CT:699346009;CLNHGVS=NC_000008.11:g.89955434T>C;CLNREVSTAT=criteria_provided,_single_submitter;CLNSIG=Uncertain_significance;CLNVC=single_nucleotide_variant;CLNVCSO=SO:0001483;GENEINFO=NBN:4683;MC=SO:0001583|missense_variant;ORIGIN=1;RS=1554559222;Pangolin=ENSG00000104320.14|1:0.0|3:-0.03
chr8	89955435	1019475	A	C	.	.	ALLELEID=1008179;CLNDN=Microcephaly,_normal_intelligence_and_immunodeficiency;CLNDISDB=MONDO:MONDO:0009623,MedGen:C0398791,OMIM:251260,Orphanet:ORPHA647,SNOMED_CT:234638009;CLNHGVS=NC_000008.11:g.89955435A>C;CLNREVSTAT=criteria_provided,_single_submitter;CLNSIG=Uncertain_significance;CLNVC=single_nucleotide_variant;CLNVCSO=SO:0001483;GENEINFO=NBN:4683;MC=SO:0001583|missense_variant;ORIGIN=1;Pangolin=ENSG00000104320.14|-3:0.0|2:-0.03
chr8	89955436	141149	C	CTAA	.	.	ALLELEID=150863;CLNDN=Microcephaly,_normal_intelligence_and_immunodeficiency|Hereditary_cancer-predisposing_syndrome;CLNDISDB=MONDO:MONDO:0009623,MedGen:C0398791,OMIM:251260,Orphanet:ORPHA647,SNOMED_CT:234638009|MONDO:MONDO:0015356,MedGen:C0027672,Orphanet:ORPHA140162,SNOMED_CT:699346009;CLNHGVS=NC_000008.11:g.89955438_89955439insATA;CLNREVSTAT=criteria_provided,_multiple_submitters,_no_conflicts;CLNSIG=Uncertain_significance;CLNVC=Insertion;CLNVCSO=SO:0000667;CLNVI=Invitae:1412816;GENEINFO=NBN:4683;MC=SO:0001821|inframe_insertion;ORIGIN=1;RS=587781532;Pangolin=ENSG00000104320.14|1:0.0|4:-0.03
chr8	89955436	639438	C	T	.	.	AF_EXAC=1e-05;ALLELEID=637453;CLNDN=Microcephaly,_normal_intelligence_and_immunodeficiency|Hereditary_cancer-predisposing_syndrome;CLNDISDB=MONDO:MONDO:0009623,MedGen:C0398791,OMIM:251260,Orphanet:ORPHA647,SNOMED_CT:234638009|MONDO:MONDO:0015356,MedGen:C0027672,Orphanet:ORPHA140162,SNOMED_CT:699346009;CLNHGVS=NC_000008.11:g.89955436C>T;CLNREVSTAT=criteria_provided,_conflicting_interpretations;CLNSIG=Conflicting_interpretations_of_pathogenicity;CLNSIGCONF=Likely_benign(1),Uncertain_significance(1);CLNVC=single_nucleotide_variant;CLNVCSO=SO:0001483;GENEINFO=NBN:4683;MC=SO:0001583|missense_variant;ORIGIN=1;RS=764832388;Pangolin=ENSG00000104320.14|-4:0.01|1:-0.03
chr8	89955436	569333	CTAT	C	.	.	ALLELEID=568157;CLNDN=Microcephaly,_normal_intelligence_and_immunodeficiency;CLNDISDB=MONDO:MONDO:0009623,MedGen:C0398791,OMIM:251260,Orphanet:ORPHA647,SNOMED_CT:234638009;CLNHGVS=NC_000008.11:g.89955439_89955441TTA[2];CLNREVSTAT=criteria_provided,_single_submitter;CLNSIG=Uncertain_significance;CLNVC=Microsatellite;CLNVCSO=SO:0000289;GENEINFO=NBN:4683;MC=SO:0001822|inframe_deletion;ORIGIN=1;RS=1563531915;Pangolin=ENSG00000104320.14|4:0.04|1:-0.03
chr8	89955439	530722	T	C	.	.	ALLELEID=523734;CLNDN=Microcephaly,_normal_intelligence_and_immunodeficiency;CLNDISDB=MONDO:MONDO:0009623,MedGen:C0398791,OMIM:251260,Orphanet:ORPHA647,SNOMED_CT:234638009;CLNHGVS=NC_000008.11:g.89955439T>C;CLNREVSTAT=criteria_provided,_single_submitter;CLNSIG=Uncertain_significance;CLNVC=single_nucleotide_variant;CLNVCSO=SO:0001483;GENEINFO=NBN:4683;MC=SO:0001583|missense_variant;ORIGIN=1;RS=1554559235;Pangolin=ENSG00000104320.14|1:0.0|-2:-0.03
chr8	89955442	127857	T	C	.	.	AF_EXAC=0.00016;AF_TGP=0.0002;ALLELEID=133314;CLNDN=Microcephaly,_normal_intelligence_and_immunodeficiency|Hereditary_cancer-predisposing_syndrome|not_provided;CLNDISDB=MONDO:MONDO:0009623,MedGen:C0398791,OMIM:251260,Orphanet:ORPHA647,SNOMED_CT:234638009|MONDO:MONDO:0015356,MedGen:C0027672,Orphanet:ORPHA140162,SNOMED_CT:699346009|MedGen:CN517202;CLNHGVS=NC_000008.11:g.89955442T>C;CLNREVSTAT=criteria_provided,_conflicting_interpretations;CLNSIG=Conflicting_interpretations_of_pathogenicity;CLNSIGCONF=Likely_benign(3),Uncertain_significance(2);CLNVC=single_nucleotide_variant;CLNVCSO=SO:0001483;GENEINFO=NBN:4683;MC=SO:0001583|missense_variant;ORIGIN=1;RS=529340553;Pangolin=ENSG00000104320.14|1:0.0|-5:-0.01
chr8	89955443	952570	T	C	.	.	ALLELEID=925273;CLNDN=Microcephaly,_normal_intelligence_and_immunodeficiency;CLNDISDB=MONDO:MONDO:0009623,MedGen:C0398791,OMIM:251260,Orphanet:ORPHA647,SNOMED_CT:234638009;CLNHGVS=NC_000008.11:g.89955443T>C;CLNREVSTAT=criteria_provided,_single_submitter;CLNSIG=Uncertain_significance;CLNVC=single_nucleotide_variant;CLNVCSO=SO:0001483;GENEINFO=NBN:4683;MC=SO:0001583|missense_variant;ORIGIN=1;Pangolin=ENSG00000104320.14|-6:0.01|-6:-0.0
chr8	89955444	630419	A	C	.	.	ALLELEID=617461;CLNDN=Hereditary_cancer-predisposing_syndrome;CLNDISDB=MONDO:MONDO:0015356,MedGen:C0027672,Orphanet:ORPHA140162,SNOMED_CT:699346009;CLNHGVS=NC_000008.11:g.89955444A>C;CLNREVSTAT=criteria_provided,_single_submitter;CLNSIG=Uncertain_significance;CLNVC=single_nucleotide_variant;CLNVCSO=SO:0001483;GENEINFO=NBN:4683;MC=SO:0001583|missense_variant;ORIGIN=1;RS=1563531964;Pangolin=ENSG00000104320.14|-7:0.06|30:-0.0
chr8	89955448	480019	G	C	.	.	AF_EXAC=0.00014;AF_TGP=0.0002;ALLELEID=474786;CLNDN=Microcephaly,_normal_intelligence_and_immunodeficiency|Hereditary_cancer-predisposing_syndrome|not_provided;CLNDISDB=MONDO:MONDO:0009623,MedGen:C0398791,OMIM:251260,Orphanet:ORPHA647,SNOMED_CT:234638009|MONDO:MONDO:0015356,MedGen:C0027672,Orphanet:ORPHA140162,SNOMED_CT:699346009|MedGen:CN517202;CLNHGVS=NC_000008.11:g.89955448G>C;CLNREVSTAT=criteria_provided,_conflicting_interpretations;CLNSIG=Conflicting_interpretations_of_pathogenicity;CLNSIGCONF=Likely_benign(2),Uncertain_significance(2);CLNVC=single_nucleotide_variant;CLNVCSO=SO:0001483;GENEINFO=NBN:4683;MC=SO:0001583|missense_variant;ORIGIN=1;RS=551032019;Pangolin=ENSG00000104320.14|1:0.0|-11:-0.01
chr8	89955449	629205	A	G	.	.	ALLELEID=617462;CLNDN=Hereditary_cancer-predisposing_syndrome;CLNDISDB=MONDO:MONDO:0015356,MedGen:C0027672,Orphanet:ORPHA140162,SNOMED_CT:699346009;CLNHGVS=NC_000008.11:g.89955449A>G;CLNREVSTAT=criteria_provided,_single_submitter;CLNSIG=Uncertain_significance;CLNVC=single_nucleotide_variant;CLNVCSO=SO:0001483;GENEINFO=NBN:4683;MC=SO:0001583|missense_variant;ORIGIN=1;RS=1563531982;Pangolin=ENSG00000104320.14|-12:0.0|25:-0.0
chr8	89955450	239184	G	C	.	.	ALLELEID=240413;CLNDN=Microcephaly,_normal_intelligence_and_immunodeficiency|Hereditary_cancer-predisposing_syndrome;CLNDISDB=MONDO:MONDO:0009623,MedGen:C0398791,OMIM:251260,Orphanet:ORPHA647,SNOMED_CT:234638009|MONDO:MONDO:0015356,MedGen:C0027672,Orphanet:ORPHA140162,SNOMED_CT:699346009;CLNHGVS=NC_000008.11:g.89955450G>C;CLNREVSTAT=criteria_provided,_multiple_submitters,_no_conflicts;CLNSIG=Uncertain_significance;CLNVC=single_nucleotide_variant;CLNVCSO=SO:0001483;GENEINFO=NBN:4683;MC=SO:0001583|missense_variant;ORIGIN=1;RS=878854504;Pangolin=ENSG00000104320.14|1:0.24|-13:-0.02
chr8	89955451	578036	C	A	.	.	ALLELEID=568165;CLNDN=Microcephaly,_normal_intelligence_and_immunodeficiency|Hereditary_cancer-predisposing_syndrome;CLNDISDB=MONDO:MONDO:0009623,MedGen:C0398791,OMIM:251260,Orphanet:ORPHA647,SNOMED_CT:234638009|MONDO:MONDO:0015356,MedGen:C0027672,Orphanet:ORPHA140162,SNOMED_CT:699346009;CLNHGVS=NC_000008.11:g.89955451C>A;CLNREVSTAT=criteria_provided,_multiple_submitters,_no_conflicts;CLNSIG=Uncertain_significance;CLNVC=single_nucleotide_variant;CLNVCSO=SO:0001483;GENEINFO=NBN:4683;MC=SO:0001583|missense_variant;ORIGIN=1;RS=982325971;Pangolin=ENSG00000104320.14|23:0.0|-14:-0.02
chr8	89955451	628578	C	T	.	.	ALLELEID=617463;CLNDN=Hereditary_cancer-predisposing_syndrome;CLNDISDB=MONDO:MONDO:0015356,MedGen:C0027672,Orphanet:ORPHA140162,SNOMED_CT:699346009;CLNHGVS=NC_000008.11:g.89955451C>T;CLNREVSTAT=criteria_provided,_single_submitter;CLNSIG=Uncertain_significance;CLNVC=single_nucleotide_variant;CLNVCSO=SO:0001483;GENEINFO=NBN:4683;MC=SO:0001583|missense_variant;ORIGIN=1;RS=982325971;Pangolin=ENSG00000104320.14|23:0.0|-14:-0.02
chr8	89955452	461495	T	C	.	.	ALLELEID=458660;CLNDN=Microcephaly,_normal_intelligence_and_immunodeficiency;CLNDISDB=MONDO:MONDO:0009623,MedGen:C0398791,OMIM:251260,Orphanet:ORPHA647,SNOMED_CT:234638009;CLNHGVS=NC_000008.11:g.89955452T>C;CLNREVSTAT=criteria_provided,_multiple_submitters,_no_conflicts;CLNSIG=Uncertain_significance;CLNVC=single_nucleotide_variant;CLNVCSO=SO:0001483;GENEINFO=NBN:4683;MC=SO:0001583|missense_variant;ORIGIN=1;RS=1185542329;Pangolin=ENSG00000104320.14|-15:0.0|-15:-0.0
chr8	89955454	954763	G	A	.	.	ALLELEID=946210;CLNDN=Microcephaly,_normal_intelligence_and_immunodeficiency;CLNDISDB=MONDO:MONDO:0009623,MedGen:C0398791,OMIM:251260,Orphanet:ORPHA647,SNOMED_CT:234638009;CLNHGVS=NC_000008.11:g.89955454G>A;CLNREVSTAT=criteria_provided,_single_submitter;CLNSIG=Uncertain_significance;CLNVC=single_nucleotide_variant;CLNVCSO=SO:0001483;GENEINFO=NBN:4683;MC=SO:0001583|missense_variant;ORIGIN=1;Pangolin=ENSG00000104320.14|20:0.0|-17:-0.02
chr8	89955460	920157	C	T	.	.	ALLELEID=911031;CLNDN=Microcephaly,_normal_intelligence_and_immunodeficiency|Hereditary_cancer-predisposing_syndrome;CLNDISDB=MONDO:MONDO:0009623,MedGen:C0398791,OMIM:251260,Orphanet:ORPHA647,SNOMED_CT:234638009|MONDO:MONDO:0015356,MedGen:C0027672,Orphanet:ORPHA140162,SNOMED_CT:699346009;CLNHGVS=NC_000008.11:g.89955460C>T;CLNREVSTAT=criteria_provided,_multiple_submitters,_no_conflicts;CLNSIG=Uncertain_significance;CLNVC=single_nucleotide_variant;CLNVCSO=SO:0001483;GENEINFO=NBN:4683;MC=SO:0001583|missense_variant;ORIGIN=1;Pangolin=ENSG00000104320.14|14:0.0|-23:-0.01
chr8	89955461	411747	A	T	.	.	ALLELEID=396969;CLNDN=Microcephaly,_normal_intelligence_and_immunodeficiency;CLNDISDB=MONDO:MONDO:0009623,MedGen:C0398791,OMIM:251260,Orphanet:ORPHA647,SNOMED_CT:234638009;CLNHGVS=NC_000008.11:g.89955461A>T;CLNREVSTAT=criteria_provided,_single_submitter;CLNSIG=Uncertain_significance;CLNVC=single_nucleotide_variant;CLNVCSO=SO:0001483;GENEINFO=NBN:4683;MC=SO:0001583|missense_variant;ORIGIN=1;RS=1060503460;Pangolin=ENSG00000104320.14|-24:0.0|-24:-0.01
chr8	89955463	848777	G	T	.	.	ALLELEID=835122;CLNDN=Microcephaly,_normal_intelligence_and_immunodeficiency;CLNDISDB=MONDO:MONDO:0009623,MedGen:C0398791,OMIM:251260,Orphanet:ORPHA647,SNOMED_CT:234638009;CLNHGVS=NC_000008.11:g.89955463G>T;CLNREVSTAT=criteria_provided,_single_submitter;CLNSIG=Uncertain_significance;CLNVC=single_nucleotide_variant;CLNVCSO=SO:0001483;GENEINFO=NBN:4683;MC=SO:0001583|missense_variant;ORIGIN=1;Pangolin=ENSG00000104320.14|3:0.0|-26:-0.01
chr8	89955464	929203	A	C	.	.	ALLELEID=917024;CLNDN=not_specified;CLNDISDB=MedGen:CN169374;CLNHGVS=NC_000008.11:g.89955464A>C;CLNREVSTAT=criteria_provided,_single_submitter;CLNSIG=Uncertain_significance;CLNVC=single_nucleotide_variant;CLNVCSO=SO:0001483;GENEINFO=NBN:4683;MC=SO:0001583|missense_variant;ORIGIN=1;Pangolin=ENSG00000104320.14|-27:0.0|-27:-0.01
chr8	89955467	1023594	C	T	.	.	ALLELEID=1008180;CLNDN=Microcephaly,_normal_intelligence_and_immunodeficiency;CLNDISDB=MONDO:MONDO:0009623,MedGen:C0398791,OMIM:251260,Orphanet:ORPHA647,SNOMED_CT:234638009;CLNHGVS=NC_000008.11:g.89955467C>T;CLNREVSTAT=criteria_provided,_single_submitter;CLNSIG=Uncertain_significance;CLNVC=single_nucleotide_variant;CLNVCSO=SO:0001483;GENEINFO=NBN:4683;MC=SO:0001583|missense_variant;ORIGIN=1;Pangolin=ENSG00000104320.14|7:0.0|-30:-0.0
chr8	89955470	632029	TTACAG	T	.	.	ALLELEID=620308;CLNDN=Microcephaly,_normal_intelligence_and_immunodeficiency;CLNDISDB=MONDO:MONDO:0009623,MedGen:C0398791,OMIM:251260,Orphanet:ORPHA647,SNOMED_CT:234638009;CLNHGVS=NC_000008.11:g.89955472_89955476del;CLNREVSTAT=criteria_provided,_single_submitter;CLNSIG=Uncertain_significance;CLNVC=Deletion;CLNVCSO=SO:0000159;CLNVI=Illumina_Clinical_Services_Laboratory,Illumina:1390674;GENEINFO=NBN:4683;MC=SO:0001589|frameshift_variant;ORIGIN=1;RS=1563532144;Pangolin=ENSG00000104320.14|-33:0.0|-33:-0.01
chr8	89955472	480048	A	G	.	.	ALLELEID=474767;CLNDN=Hereditary_cancer-predisposing_syndrome;CLNDISDB=MONDO:MONDO:0015356,MedGen:C0027672,Orphanet:ORPHA140162,SNOMED_CT:699346009;CLNHGVS=NC_000008.11:g.89955472A>G;CLNREVSTAT=criteria_provided,_single_submitter;CLNSIG=Uncertain_significance;CLNVC=single_nucleotide_variant;CLNVCSO=SO:0001483;GENEINFO=NBN:4683;MC=SO:0001583|missense_variant;ORIGIN=1;RS=1554559273;Pangolin=ENSG00000104320.14|-35:0.0|2:-0.0
chr8	89955472	1054126	A	T	.	.	ALLELEID=1045690;CLNDN=Microcephaly,_normal_intelligence_and_immunodeficiency;CLNDISDB=MONDO:MONDO:0009623,MedGen:C0398791,OMIM:251260,Orphanet:ORPHA647,SNOMED_CT:234638009;CLNHGVS=NC_000008.11:g.89955472A>T;CLNREVSTAT=criteria_provided,_single_submitter;CLNSIG=Uncertain_significance;CLNVC=single_nucleotide_variant;CLNVCSO=SO:0001483;GENEINFO=NBN:4683;MC=SO:0001583|missense_variant;ORIGIN=1;Pangolin=ENSG00000104320.14|-35:0.01|2:-0.0
chr8	89955476	187410	T	C	.	.	AF_EXAC=3e-05;AF_TGP=0.0002;ALLELEID=182856;CLNDN=Microcephaly,_normal_intelligence_and_immunodeficiency|Hereditary_cancer-predisposing_syndrome;CLNDISDB=MONDO:MONDO:0009623,MedGen:C0398791,OMIM:251260,Orphanet:ORPHA647,SNOMED_CT:234638009|MONDO:MONDO:0015356,MedGen:C0027672,Orphanet:ORPHA140162,SNOMED_CT:699346009;CLNHGVS=NC_000008.11:g.89955476T>C;CLNREVSTAT=criteria_provided,_multiple_submitters,_no_conflicts;CLNSIG=Uncertain_significance;CLNVC=single_nucleotide_variant;CLNVCSO=SO:0001483;GENEINFO=NBN:4683;MC=SO:0001583|missense_variant;ORIGIN=1;RS=201373377;Pangolin=ENSG00000104320.14|-39:0.01|-2:-0.0
chr8	89955478	141616	G	A	.	.	ALLELEID=151330;CLNDN=Hereditary_cancer-predisposing_syndrome;CLNDISDB=MONDO:MONDO:0015356,MedGen:C0027672,Orphanet:ORPHA140162,SNOMED_CT:699346009;CLNHGVS=NC_000008.11:g.89955478G>A;CLNREVSTAT=criteria_provided,_single_submitter;CLNSIG=Uncertain_significance;CLNVC=single_nucleotide_variant;CLNVCSO=SO:0001483;GENEINFO=NBN:4683;MC=SO:0001583|missense_variant;ORIGIN=1;RS=104895033;Pangolin=ENSG00000104320.14|-4:0.0|-41:-0.01
chr8	89955478	127010	G	C	.	.	ALLELEID=132523;CLNDN=Microcephaly,_normal_intelligence_and_immunodeficiency|Hereditary_cancer-predisposing_syndrome|not_provided;CLNDISDB=MONDO:MONDO:0009623,MedGen:C0398791,OMIM:251260,Orphanet:ORPHA647,SNOMED_CT:234638009|MONDO:MONDO:0015356,MedGen:C0027672,Orphanet:ORPHA140162,SNOMED_CT:699346009|MedGen:CN517202;CLNHGVS=NC_000008.11:g.89955478G>C;CLNREVSTAT=criteria_provided,_multiple_submitters,_no_conflicts;CLNSIG=Uncertain_significance;CLNVC=single_nucleotide_variant;CLNVCSO=SO:0001483;GENEINFO=NBN:4683;MC=SO:0001583|missense_variant;ORIGIN=1;RS=104895033;Pangolin=ENSG00000104320.14|-4:0.0|-41:-0.0
chr8	89955478	219698	G	T	.	.	ALLELEID=221781;CLNDN=Microcephaly,_normal_intelligence_and_immunodeficiency|Hereditary_cancer-predisposing_syndrome|not_provided;CLNDISDB=MONDO:MONDO:0009623,MedGen:C0398791,OMIM:251260,Orphanet:ORPHA647,SNOMED_CT:234638009|MONDO:MONDO:0015356,MedGen:C0027672,Orphanet:ORPHA140162,SNOMED_CT:699346009|MedGen:CN517202;CLNHGVS=NC_000008.11:g.89955478G>T;CLNREVSTAT=criteria_provided,_multiple_submitters,_no_conflicts;CLNSIG=Uncertain_significance;CLNVC=single_nucleotide_variant;CLNVCSO=SO:0001483;GENEINFO=NBN:4683;MC=SO:0001583|missense_variant;ORIGIN=1;RS=104895033;Pangolin=ENSG00000104320.14|-4:0.0|-41:-0.01
chr8	89955481	481861	G	A	.	.	AF_EXAC=1e-05;ALLELEID=474889;CLNDN=Hereditary_cancer-predisposing_syndrome;CLNDISDB=MONDO:MONDO:0015356,MedGen:C0027672,Orphanet:ORPHA140162,SNOMED_CT:699346009;CLNHGVS=NC_000008.11:g.89955481G>A;CLNREVSTAT=criteria_provided,_single_submitter;CLNSIG=Uncertain_significance;CLNVC=single_nucleotide_variant;CLNVCSO=SO:0001483;GENEINFO=NBN:4683;MC=SO:0001583|missense_variant;ORIGIN=1;RS=779218232;Pangolin=ENSG00000104320.14|2:0.0|-44:-0.0
chr8	89955481	859064	G	C	.	.	ALLELEID=835124;CLNDN=Microcephaly,_normal_intelligence_and_immunodeficiency;CLNDISDB=MONDO:MONDO:0009623,MedGen:C0398791,OMIM:251260,Orphanet:ORPHA647,SNOMED_CT:234638009;CLNHGVS=NC_000008.11:g.89955481G>C;CLNREVSTAT=criteria_provided,_single_submitter;CLNSIG=Uncertain_significance;CLNVC=single_nucleotide_variant;CLNVCSO=SO:0001483;GENEINFO=NBN:4683;MC=SO:0001583|missense_variant;ORIGIN=1;Pangolin=ENSG00000104320.14|-44:0.02|2:-0.0
chr8	89955482	530721	C	G	.	.	ALLELEID=524332;CLNDN=Microcephaly,_normal_intelligence_and_immunodeficiency;CLNDISDB=MONDO:MONDO:0009623,MedGen:C0398791,OMIM:251260,Orphanet:ORPHA647,SNOMED_CT:234638009;CLNHGVS=NC_000008.11:g.89955482C>G;CLNREVSTAT=criteria_provided,_single_submitter;CLNSIG=Uncertain_significance;CLNVC=single_nucleotide_variant;CLNVCSO=SO:0001483;GENEINFO=NBN:4683;MC=SO:0001583|missense_variant;ORIGIN=1;RS=551602980;Pangolin=ENSG00000104320.14|-45:0.0|-50:-0.0
chr8	89955485	957868	C	T	.	.	ALLELEID=946211;CLNDN=Microcephaly,_normal_intelligence_and_immunodeficiency;CLNDISDB=MONDO:MONDO:0009623,MedGen:C0398791,OMIM:251260,Orphanet:ORPHA647,SNOMED_CT:234638009;CLNHGVS=NC_000008.11:g.89955485C>T;CLNREVSTAT=criteria_provided,_single_submitter;CLNSIG=Uncertain_significance;CLNVC=single_nucleotide_variant;CLNVCSO=SO:0001483;GENEINFO=NBN:4683;MC=SO:0001583|missense_variant;ORIGIN=1;Pangolin=ENSG00000104320.14|-18:0.0|-48:-0.02
chr8	89955486	386302	T	C	.	.	ALLELEID=370048;CLNDN=Microcephaly,_normal_intelligence_and_immunodeficiency|Hereditary_cancer-predisposing_syndrome|not_specified;CLNDISDB=MONDO:MONDO:0009623,MedGen:C0398791,OMIM:251260,Orphanet:ORPHA647,SNOMED_CT:234638009|MONDO:MONDO:0015356,MedGen:C0027672,Orphanet:ORPHA140162,SNOMED_CT:699346009|MedGen:CN169374;CLNHGVS=NC_000008.11:g.89955486T>C;CLNREVSTAT=criteria_provided,_conflicting_interpretations;CLNSIG=Conflicting_interpretations_of_pathogenicity;CLNSIGCONF=Likely_benign(3),Uncertain_significance(1);CLNVC=single_nucleotide_variant;CLNVCSO=SO:0001483;GENEINFO=NBN:4683;MC=SO:0001819|synonymous_variant;ORIGIN=1;RS=200046373;Pangolin=ENSG00000104320.14|-49:0.0|-49:-0.0
chr8	89955486	490044	T	G	.	.	AF_EXAC=2e-05;AF_TGP=0.0002;ALLELEID=482677;CLNDN=Microcephaly,_normal_intelligence_and_immunodeficiency|Hereditary_cancer-predisposing_syndrome;CLNDISDB=MONDO:MONDO:0009623,MedGen:C0398791,OMIM:251260,Orphanet:ORPHA647,SNOMED_CT:234638009|MONDO:MONDO:0015356,MedGen:C0027672,Orphanet:ORPHA140162,SNOMED_CT:699346009;CLNHGVS=NC_000008.11:g.89955486T>G;CLNREVSTAT=criteria_provided,_multiple_submitters,_no_conflicts;CLNSIG=Uncertain_significance;CLNVC=single_nucleotide_variant;CLNVCSO=SO:0001483;GENEINFO=NBN:4683;MC=SO:0001583|missense_variant;ORIGIN=1;RS=200046373;Pangolin=ENSG00000104320.14|-49:0.0|-49:-0.01
chr8	89955487	411749	T	C	.	.	AF_EXAC=2e-05;ALLELEID=396313;CLNDN=Microcephaly,_normal_intelligence_and_immunodeficiency|Hereditary_cancer-predisposing_syndrome;CLNDISDB=MONDO:MONDO:0009623,MedGen:C0398791,OMIM:251260,Orphanet:ORPHA647,SNOMED_CT:234638009|MONDO:MONDO:0015356,MedGen:C0027672,Orphanet:ORPHA140162,SNOMED_CT:699346009;CLNHGVS=NC_000008.11:g.89955487T>C;CLNREVSTAT=criteria_provided,_multiple_submitters,_no_conflicts;CLNSIG=Uncertain_significance;CLNVC=single_nucleotide_variant;CLNVCSO=SO:0001483;GENEINFO=NBN:4683;MC=SO:0001583|missense_variant;ORIGIN=1;RS=746965070;Pangolin=ENSG00000104320.14|-50:0.0|-13:-0.0
chr8	89955490	481847	G	A	.	.	ALLELEID=474771;CLNDN=Hereditary_cancer-predisposing_syndrome;CLNDISDB=MONDO:MONDO:0015356,MedGen:C0027672,Orphanet:ORPHA140162,SNOMED_CT:699346009;CLNHGVS=NC_000008.11:g.89955490G>A;CLNREVSTAT=criteria_provided,_single_submitter;CLNSIG=Uncertain_significance;CLNVC=single_nucleotide_variant;CLNVCSO=SO:0001483;GENEINFO=NBN:4683;MC=SO:0001583|missense_variant;ORIGIN=1;RS=1554559308;Pangolin=ENSG00000104320.14|-16:0.0|-16:-0.0
chr8	89955493	925894	A	G	.	.	ALLELEID=911034;CLNDN=Microcephaly,_normal_intelligence_and_immunodeficiency|Hereditary_cancer-predisposing_syndrome;CLNDISDB=MONDO:MONDO:0009623,MedGen:C0398791,OMIM:251260,Orphanet:ORPHA647,SNOMED_CT:234638009|MONDO:MONDO:0015356,MedGen:C0027672,Orphanet:ORPHA140162,SNOMED_CT:699346009;CLNHGVS=NC_000008.11:g.89955493A>G;CLNREVSTAT=criteria_provided,_multiple_submitters,_no_conflicts;CLNSIG=Uncertain_significance;CLNVC=single_nucleotide_variant;CLNVCSO=SO:0001483;GENEINFO=NBN:4683;MC=SO:0001583|missense_variant;ORIGIN=1;Pangolin=ENSG00000104320.14|-19:0.0|2:-0.0
chr8	89955499	950086	C	T	.	.	ALLELEID=925274;CLNDN=Microcephaly,_normal_intelligence_and_immunodeficiency;CLNDISDB=MONDO:MONDO:0009623,MedGen:C0398791,OMIM:251260,Orphanet:ORPHA647,SNOMED_CT:234638009;CLNHGVS=NC_000008.11:g.89955499C>T;CLNREVSTAT=criteria_provided,_single_submitter;CLNSIG=Uncertain_significance;CLNVC=single_nucleotide_variant;CLNVCSO=SO:0001483;GENEINFO=NBN:4683;MC=SO:0001583|missense_variant;ORIGIN=1;Pangolin=ENSG00000104320.14|-15:0.0|-25:-0.0
chr8	89955500	411759	T	C	.	.	ALLELEID=396315;CLNDN=Microcephaly,_normal_intelligence_and_immunodeficiency;CLNDISDB=MONDO:MONDO:0009623,MedGen:C0398791,OMIM:251260,Orphanet:ORPHA647,SNOMED_CT:234638009;CLNHGVS=NC_000008.11:g.89955500T>C;CLNREVSTAT=criteria_provided,_single_submitter;CLNSIG=Uncertain_significance;CLNVC=single_nucleotide_variant;CLNVCSO=SO:0001483;GENEINFO=NBN:4683;MC=SO:0001583|missense_variant;ORIGIN=1;RS=1060503470;Pangolin=ENSG00000104320.14|-26:0.0|-2:-0.0
chr8	89955503	411739	A	G	.	.	ALLELEID=396715;CLNDN=Microcephaly,_normal_intelligence_and_immunodeficiency|Hereditary_cancer-predisposing_syndrome|not_specified;CLNDISDB=MONDO:MONDO:0009623,MedGen:C0398791,OMIM:251260,Orphanet:ORPHA647,SNOMED_CT:234638009|MONDO:MONDO:0015356,MedGen:C0027672,Orphanet:ORPHA140162,SNOMED_CT:699346009|MedGen:CN169374;CLNHGVS=NC_000008.11:g.89955503A>G;CLNREVSTAT=criteria_provided,_conflicting_interpretations;CLNSIG=Conflicting_interpretations_of_pathogenicity;CLNSIGCONF=Likely_benign(1),Uncertain_significance(3);CLNVC=single_nucleotide_variant;CLNVCSO=SO:0001483;GENEINFO=NBN:4683;MC=SO:0001583|missense_variant;ORIGIN=1;RS=941732827;Pangolin=ENSG00000104320.14|-29:0.0|-5:-0.0
chr8	89955508	630219	T	C	.	.	AF_TGP=0.0002;ALLELEID=617464;CLNDN=Microcephaly,_normal_intelligence_and_immunodeficiency|Hereditary_cancer-predisposing_syndrome;CLNDISDB=MONDO:MONDO:0009623,MedGen:C0398791,OMIM:251260,Orphanet:ORPHA647,SNOMED_CT:234638009|MONDO:MONDO:0015356,MedGen:C0027672,Orphanet:ORPHA140162,SNOMED_CT:699346009;CLNHGVS=NC_000008.11:g.89955508T>C;CLNREVSTAT=criteria_provided,_multiple_submitters,_no_conflicts;CLNSIG=Uncertain_significance;CLNVC=single_nucleotide_variant;CLNVCSO=SO:0001483;GENEINFO=NBN:4683;MC=SO:0001583|missense_variant;ORIGIN=1;RS=201958895;Pangolin=ENSG00000104320.14|47:0.01|49:-0.0
chr8	89955518	490043	T	C	.	.	ALLELEID=482673;CLNDN=Microcephaly,_normal_intelligence_and_immunodeficiency|Hereditary_cancer-predisposing_syndrome;CLNDISDB=MONDO:MONDO:0009623,MedGen:C0398791,OMIM:251260,Orphanet:ORPHA647,SNOMED_CT:234638009|MONDO:MONDO:0015356,MedGen:C0027672,Orphanet:ORPHA140162,SNOMED_CT:699346009;CLNHGVS=NC_000008.11:g.89955518T>C;CLNREVSTAT=criteria_provided,_multiple_submitters,_no_conflicts;CLNSIG=Uncertain_significance;CLNVC=single_nucleotide_variant;CLNVCSO=SO:0001483;GENEINFO=NBN:4683;MC=SO:0001583|missense_variant;ORIGIN=1;RS=1252203605;Pangolin=ENSG00000104320.14|37:0.0|37:-0.0
chr8	89955518	492083	T	G	.	.	ALLELEID=483983;CLNDN=Hereditary_cancer-predisposing_syndrome;CLNDISDB=MONDO:MONDO:0015356,MedGen:C0027672,Orphanet:ORPHA140162,SNOMED_CT:699346009;CLNHGVS=NC_000008.11:g.89955518T>G;CLNREVSTAT=criteria_provided,_single_submitter;CLNSIG=Uncertain_significance;CLNVC=single_nucleotide_variant;CLNVCSO=SO:0001483;GENEINFO=NBN:4683;MC=SO:0001583|missense_variant;ORIGIN=1;RS=1252203605;Pangolin=ENSG00000104320.14|37:0.0|37:-0.0
chr8	89955520	232200	G	C	.	.	AF_EXAC=0.00013;ALLELEID=233660;CLNDN=Microcephaly,_normal_intelligence_and_immunodeficiency|Hereditary_cancer-predisposing_syndrome;CLNDISDB=MONDO:MONDO:0009623,MedGen:C0398791,OMIM:251260,Orphanet:ORPHA647,SNOMED_CT:234638009|MONDO:MONDO:0015356,MedGen:C0027672,Orphanet:ORPHA140162,SNOMED_CT:699346009;CLNHGVS=NC_000008.11:g.89955520G>C;CLNREVSTAT=criteria_provided,_conflicting_interpretations;CLNSIG=Conflicting_interpretations_of_pathogenicity;CLNSIGCONF=Likely_benign(1),Uncertain_significance(2);CLNVC=single_nucleotide_variant;CLNVCSO=SO:0001483;GENEINFO=NBN:4683;MC=SO:0001583|missense_variant;ORIGIN=1;RS=747632184;Pangolin=ENSG00000104320.14|5:0.0|35:-0.0
chr8	89955523	1002576	A	C	.	.	ALLELEID=992946;CLNDN=Microcephaly,_normal_intelligence_and_immunodeficiency;CLNDISDB=MONDO:MONDO:0009623,MedGen:C0398791,OMIM:251260,Orphanet:ORPHA647,SNOMED_CT:234638009;CLNHGVS=NC_000008.11:g.89955523A>C;CLNREVSTAT=criteria_provided,_single_submitter;CLNSIG=Uncertain_significance;CLNVC=single_nucleotide_variant;CLNVCSO=SO:0001483;GENEINFO=NBN:4683;MC=SO:0001583|missense_variant;ORIGIN=1;Pangolin=ENSG00000104320.14|32:0.01|2:-0.0
chr8	89955526	640664	T	C	.	.	AF_EXAC=1e-05;ALLELEID=637454;CLNDN=Microcephaly,_normal_intelligence_and_immunodeficiency;CLNDISDB=MONDO:MONDO:0009623,MedGen:C0398791,OMIM:251260,Orphanet:ORPHA647,SNOMED_CT:234638009;CLNHGVS=NC_000008.11:g.89955526T>C;CLNREVSTAT=criteria_provided,_single_submitter;CLNSIG=Uncertain_significance;CLNVC=single_nucleotide_variant;CLNVCSO=SO:0001483;GENEINFO=NBN:4683;MC=SO:0001583|missense_variant;ORIGIN=1;RS=769453547;Pangolin=ENSG00000104320.14|29:0.0|29:-0.0
chr8	89955527	580659	T	C	.	.	ALLELEID=568166;CLNDN=Microcephaly,_normal_intelligence_and_immunodeficiency;CLNDISDB=MONDO:MONDO:0009623,MedGen:C0398791,OMIM:251260,Orphanet:ORPHA647,SNOMED_CT:234638009;CLNHGVS=NC_000008.11:g.89955527T>C;CLNREVSTAT=criteria_provided,_single_submitter;CLNSIG=Uncertain_significance;CLNVC=single_nucleotide_variant;CLNVCSO=SO:0001483;GENEINFO=NBN:4683;MC=SO:0001583|missense_variant;ORIGIN=1;RS=1563532612;Pangolin=ENSG00000104320.14|28:0.01|-2:-0.0
chr8	89955528	229678	G	C	.	.	ALLELEID=233661;CLNDN=Microcephaly,_normal_intelligence_and_immunodeficiency|Hereditary_cancer-predisposing_syndrome;CLNDISDB=MONDO:MONDO:0009623,MedGen:C0398791,OMIM:251260,Orphanet:ORPHA647,SNOMED_CT:234638009|MONDO:MONDO:0015356,MedGen:C0027672,Orphanet:ORPHA140162,SNOMED_CT:699346009;CLNHGVS=NC_000008.11:g.89955528G>C;CLNREVSTAT=criteria_provided,_multiple_submitters,_no_conflicts;CLNSIG=Uncertain_significance;CLNVC=single_nucleotide_variant;CLNVCSO=SO:0001483;GENEINFO=NBN:4683;MC=SO:0001583|missense_variant;ORIGIN=1;RS=551802153;Pangolin=ENSG00000104320.14|27:0.01|29:-0.0
chr8	89955533	483991	C	G	.	.	ALLELEID=474947;CLNDN=Microcephaly,_normal_intelligence_and_immunodeficiency|Hereditary_cancer-predisposing_syndrome;CLNDISDB=MONDO:MONDO:0009623,MedGen:C0398791,OMIM:251260,Orphanet:ORPHA647,SNOMED_CT:234638009|MONDO:MONDO:0015356,MedGen:C0027672,Orphanet:ORPHA140162,SNOMED_CT:699346009;CLNHGVS=NC_000008.11:g.89955533C>G;CLNREVSTAT=criteria_provided,_multiple_submitters,_no_conflicts;CLNSIG=Uncertain_significance;CLNVC=single_nucleotide_variant;CLNVCSO=SO:0001483;GENEINFO=NBN:4683;MC=SO:0001583|missense_variant;ORIGIN=1;RS=772909239;Pangolin=ENSG00000104320.14|7:0.0|22:-0.01
chr8	89955533	461491	C	T	.	.	AF_EXAC=2e-05;ALLELEID=458059;CLNDN=Microcephaly,_normal_intelligence_and_immunodeficiency|Hereditary_cancer-predisposing_syndrome;CLNDISDB=MONDO:MONDO:0009623,MedGen:C0398791,OMIM:251260,Orphanet:ORPHA647,SNOMED_CT:234638009|MONDO:MONDO:0015356,MedGen:C0027672,Orphanet:ORPHA140162,SNOMED_CT:699346009;CLNHGVS=NC_000008.11:g.89955533C>T;CLNREVSTAT=criteria_provided,_multiple_submitters,_no_conflicts;CLNSIG=Uncertain_significance;CLNVC=single_nucleotide_variant;CLNVCSO=SO:0001483;GENEINFO=NBN:4683;MC=SO:0001583|missense_variant;ORIGIN=1;RS=772909239;Pangolin=ENSG00000104320.14|22:0.0|22:-0.01
chr8	89955534	574118	T	G	.	.	ALLELEID=562518;CLNDN=Microcephaly,_normal_intelligence_and_immunodeficiency;CLNDISDB=MONDO:MONDO:0009623,MedGen:C0398791,OMIM:251260,Orphanet:ORPHA647,SNOMED_CT:234638009;CLNHGVS=NC_000008.11:g.89955534T>G;CLNREVSTAT=criteria_provided,_single_submitter;CLNSIG=Uncertain_significance;CLNVC=single_nucleotide_variant;CLNVCSO=SO:0001483;GENEINFO=NBN:4683;MC=SO:0001583|missense_variant;ORIGIN=1;RS=1554559357;Pangolin=ENSG00000104320.14|-1:0.0|21:-0.01
chr8	89955542	991606	T	C	.	.	ALLELEID=978484;CLNDN=Microcephaly,_normal_intelligence_and_immunodeficiency;CLNDISDB=MONDO:MONDO:0009623,MedGen:C0398791,OMIM:251260,Orphanet:ORPHA647,SNOMED_CT:234638009;CLNHGVS=NC_000008.11:g.89955542T>C;CLNREVSTAT=no_assertion_criteria_provided;CLNSIG=Uncertain_significance;CLNVC=single_nucleotide_variant;CLNVCSO=SO:0001483;GENEINFO=NBN:4683;MC=SO:0001583|missense_variant;ORIGIN=1;Pangolin=ENSG00000104320.14|13:0.0|-2:-0.0
chr8	89955544	629243	T	C	.	.	ALLELEID=617466;CLNDN=Hereditary_cancer-predisposing_syndrome;CLNDISDB=MONDO:MONDO:0015356,MedGen:C0027672,Orphanet:ORPHA140162,SNOMED_CT:699346009;CLNHGVS=NC_000008.11:g.89955544T>C;CLNREVSTAT=criteria_provided,_multiple_submitters,_no_conflicts;CLNSIG=Uncertain_significance;CLNVC=single_nucleotide_variant;CLNVCSO=SO:0001483;GENEINFO=NBN:4683;MC=SO:0001583|missense_variant;ORIGIN=1;RS=1563532732;Pangolin=ENSG00000104320.14|11:0.01|11:-0.0
chr8	89955545	818410	C	T	.	.	ALLELEID=809241;CLNDN=Hereditary_cancer-predisposing_syndrome;CLNDISDB=MONDO:MONDO:0015356,MedGen:C0027672,Orphanet:ORPHA140162,SNOMED_CT:699346009;CLNHGVS=NC_000008.11:g.89955545C>T;CLNREVSTAT=criteria_provided,_single_submitter;CLNSIG=Uncertain_significance;CLNVC=single_nucleotide_variant;CLNVCSO=SO:0001483;GENEINFO=NBN:4683;MC=SO:0001583|missense_variant;ORIGIN=1;RS=1586059630;Pangolin=ENSG00000104320.14|3:0.0|10:-0.0
chr8	89955547	219501	C	G	.	.	ALLELEID=221782;CLNDN=Microcephaly,_normal_intelligence_and_immunodeficiency|Hereditary_cancer-predisposing_syndrome;CLNDISDB=MONDO:MONDO:0009623,MedGen:C0398791,OMIM:251260,Orphanet:ORPHA647,SNOMED_CT:234638009|MONDO:MONDO:0015356,MedGen:C0027672,Orphanet:ORPHA140162,SNOMED_CT:699346009;CLNHGVS=NC_000008.11:g.89955547C>G;CLNREVSTAT=criteria_provided,_multiple_submitters,_no_conflicts;CLNSIG=Uncertain_significance;CLNVC=single_nucleotide_variant;CLNVCSO=SO:0001483;GENEINFO=NBN:4683;MC=SO:0001583|missense_variant;ORIGIN=1;RS=864622123;Pangolin=ENSG00000104320.14|8:0.0|8:-0.0
chr8	89955551	132734	A	C	.	.	ALLELEID=136482;CLNDN=Microcephaly,_normal_intelligence_and_immunodeficiency;CLNDISDB=MONDO:MONDO:0009623,MedGen:C0398791,OMIM:251260,Orphanet:ORPHA647,SNOMED_CT:234638009;CLNHGVS=NC_000008.11:g.89955551A>C;CLNREVSTAT=no_assertion_criteria_provided;CLNSIG=Uncertain_significance;CLNVC=single_nucleotide_variant;CLNVCSO=SO:0001483;GENEINFO=NBN:4683;MC=SO:0001583|missense_variant;ORIGIN=1;RS=587780547;Pangolin=ENSG00000104320.14|4:0.01|4:-0.0
chr8	89955558	140859	G	A	.	.	ALLELEID=150573;CLNDN=Microcephaly,_normal_intelligence_and_immunodeficiency|Hereditary_cancer-predisposing_syndrome|not_specified;CLNDISDB=MONDO:MONDO:0009623,MedGen:C0398791,OMIM:251260,Orphanet:ORPHA647,SNOMED_CT:234638009|MONDO:MONDO:0015356,MedGen:C0027672,Orphanet:ORPHA140162,SNOMED_CT:699346009|MedGen:CN169374;CLNHGVS=NC_000008.11:g.89955558G>A;CLNREVSTAT=criteria_provided,_conflicting_interpretations;CLNSIG=Conflicting_interpretations_of_pathogenicity;CLNSIGCONF=Likely_benign(2),Uncertain_significance(3);CLNVC=single_nucleotide_variant;CLNVCSO=SO:0001483;CLNVI=Illumina_Clinical_Services_Laboratory,Illumina:786288;GENEINFO=NBN:4683;MC=SO:0001627|intron_variant;ORIGIN=1;RS=587781326;Pangolin=ENSG00000104320.14|-3:0.01|-1:-0.0
chr8	89955559	481855	T	C	.	.	ALLELEID=474948;CLNDN=Hereditary_cancer-predisposing_syndrome;CLNDISDB=MONDO:MONDO:0015356,MedGen:C0027672,Orphanet:ORPHA140162,SNOMED_CT:699346009;CLNHGVS=NC_000008.11:g.89955559T>C;CLNREVSTAT=criteria_provided,_single_submitter;CLNSIG=Uncertain_significance;CLNVC=single_nucleotide_variant;CLNVCSO=SO:0001483;GENEINFO=NBN:4683;MC=SO:0001627|intron_variant;ORIGIN=1;RS=1554559375;Pangolin=ENSG00000104320.14|-1:0.0|-4:-0.0
chr8	89958719	138426	C	A	.	.	AF_ESP=0.00015;AF_EXAC=5e-05;ALLELEID=142129;CLNDN=Malignant_tumor_of_breast|Microcephaly,_normal_intelligence_and_immunodeficiency|Hereditary_cancer-predisposing_syndrome|not_specified|not_provided;CLNDISDB=MONDO:MONDO:0007254,MedGen:C0006142,SNOMED_CT:254837009|MONDO:MONDO:0009623,MedGen:C0398791,OMIM:251260,Orphanet:ORPHA647,SNOMED_CT:234638009|MONDO:MONDO:0015356,MedGen:C0027672,Orphanet:ORPHA140162,SNOMED_CT:699346009|MedGen:CN169374|MedGen:CN517202;CLNHGVS=NC_000008.11:g.89958719C>A;CLNREVSTAT=criteria_provided,_conflicting_interpretations;CLNSIG=Conflicting_interpretations_of_pathogenicity;CLNSIGCONF=Benign(1),Likely_benign(4),Uncertain_significance(2);CLNVC=single_nucleotide_variant;CLNVCSO=SO:0001483;GENEINFO=NBN:4683;MC=SO:0001627|intron_variant;ORIGIN=1;RS=375862750;Pangolin=ENSG00000104320.14|6:0.0|8:-0.0
chr8	89958719	1026704	C	T	.	.	ALLELEID=1008181;CLNDN=Microcephaly,_normal_intelligence_and_immunodeficiency;CLNDISDB=MONDO:MONDO:0009623,MedGen:C0398791,OMIM:251260,Orphanet:ORPHA647,SNOMED_CT:234638009;CLNHGVS=NC_000008.11:g.89958719C>T;CLNREVSTAT=criteria_provided,_single_submitter;CLNSIG=Uncertain_significance;CLNVC=single_nucleotide_variant;CLNVCSO=SO:0001483;GENEINFO=NBN:4683;MC=SO:0001627|intron_variant;ORIGIN=1;Pangolin=ENSG00000104320.14|6:0.0|6:-0.0
chr8	89958720	141915	T	A	.	.	ALLELEID=151629;CLNDN=Microcephaly,_normal_intelligence_and_immunodeficiency|Hereditary_cancer-predisposing_syndrome|not_specified;CLNDISDB=MONDO:MONDO:0009623,MedGen:C0398791,OMIM:251260,Orphanet:ORPHA647,SNOMED_CT:234638009|MONDO:MONDO:0015356,MedGen:C0027672,Orphanet:ORPHA140162,SNOMED_CT:699346009|MedGen:CN169374;CLNHGVS=NC_000008.11:g.89958720T>A;CLNREVSTAT=criteria_provided,_conflicting_interpretations;CLNSIG=Conflicting_interpretations_of_pathogenicity;CLNSIGCONF=Likely_benign(1),Uncertain_significance(4);CLNVC=single_nucleotide_variant;CLNVCSO=SO:0001483;GENEINFO=NBN:4683;MC=SO:0001627|intron_variant;ORIGIN=1;RS=587782108;Pangolin=ENSG00000104320.14|5:0.0|-1:-0.0
chr8	89958725	577387	C	G	.	.	ALLELEID=565259;CLNDN=Microcephaly,_normal_intelligence_and_immunodeficiency;CLNDISDB=MONDO:MONDO:0009623,MedGen:C0398791,OMIM:251260,Orphanet:ORPHA647,SNOMED_CT:234638009;CLNHGVS=NC_000008.11:g.89958725C>G;CLNREVSTAT=criteria_provided,_single_submitter;CLNSIG=Uncertain_significance;CLNVC=single_nucleotide_variant;CLNVCSO=SO:0001483;GENEINFO=NBN:4683;MC=SO:0001583|missense_variant;ORIGIN=1;RS=1394437421;Pangolin=ENSG00000104320.14|-19:0.41|0:-0.75
chr8	89958728	480017	G	A	.	.	ALLELEID=474790;CLNDN=Microcephaly,_normal_intelligence_and_immunodeficiency|Hereditary_cancer-predisposing_syndrome;CLNDISDB=MONDO:MONDO:0009623,MedGen:C0398791,OMIM:251260,Orphanet:ORPHA647,SNOMED_CT:234638009|MONDO:MONDO:0015356,MedGen:C0027672,Orphanet:ORPHA140162,SNOMED_CT:699346009;CLNHGVS=NC_000008.11:g.89958728G>A;CLNREVSTAT=criteria_provided,_multiple_submitters,_no_conflicts;CLNSIG=Uncertain_significance;CLNVC=single_nucleotide_variant;CLNVCSO=SO:0001483;GENEINFO=NBN:4683;MC=SO:0001583|missense_variant;ORIGIN=1;RS=1174990974;Pangolin=ENSG00000104320.14|0:0.0|-3:-0.0
chr8	89958729	574152	T	C	.	.	ALLELEID=565264;CLNDN=Microcephaly,_normal_intelligence_and_immunodeficiency;CLNDISDB=MONDO:MONDO:0009623,MedGen:C0398791,OMIM:251260,Orphanet:ORPHA647,SNOMED_CT:234638009;CLNHGVS=NC_000008.11:g.89958729T>C;CLNREVSTAT=criteria_provided,_single_submitter;CLNSIG=Uncertain_significance;CLNVC=single_nucleotide_variant;CLNVCSO=SO:0001483;GENEINFO=NBN:4683;MC=SO:0001583|missense_variant;ORIGIN=1;RS=1563538477;Pangolin=ENSG00000104320.14|1:0.0|-4:-0.0
chr8	89958731	574388	T	C	.	.	ALLELEID=563122;CLNDN=Microcephaly,_normal_intelligence_and_immunodeficiency;CLNDISDB=MONDO:MONDO:0009623,MedGen:C0398791,OMIM:251260,Orphanet:ORPHA647,SNOMED_CT:234638009;CLNHGVS=NC_000008.11:g.89958731T>C;CLNREVSTAT=criteria_provided,_single_submitter;CLNSIG=Uncertain_significance;CLNVC=single_nucleotide_variant;CLNVCSO=SO:0001483;GENEINFO=NBN:4683;MC=SO:0001583|missense_variant;ORIGIN=1;RS=1563538492;Pangolin=ENSG00000104320.14|1:0.98|-6:-0.88
chr8	89958734	141019	G	C	.	.	ALLELEID=150733;CLNDN=Hereditary_cancer-predisposing_syndrome;CLNDISDB=MONDO:MONDO:0015356,MedGen:C0027672,Orphanet:ORPHA140162,SNOMED_CT:699346009;CLNHGVS=NC_000008.11:g.89958734G>C;CLNREVSTAT=criteria_provided,_single_submitter;CLNSIG=Uncertain_significance;CLNVC=single_nucleotide_variant;CLNVCSO=SO:0001483;GENEINFO=NBN:4683;MC=SO:0001583|missense_variant;ORIGIN=1;RS=587781438;Pangolin=ENSG00000104320.14|-15:0.0|-9:-0.0
chr8	89958735	927696	C	T	.	.	ALLELEID=911035;CLNDN=Microcephaly,_normal_intelligence_and_immunodeficiency|Hereditary_cancer-predisposing_syndrome;CLNDISDB=MONDO:MONDO:0009623,MedGen:C0398791,OMIM:251260,Orphanet:ORPHA647,SNOMED_CT:234638009|MONDO:MONDO:0015356,MedGen:C0027672,Orphanet:ORPHA140162,SNOMED_CT:699346009;CLNHGVS=NC_000008.11:g.89958735C>T;CLNREVSTAT=criteria_provided,_multiple_submitters,_no_conflicts;CLNSIG=Uncertain_significance;CLNVC=single_nucleotide_variant;CLNVCSO=SO:0001483;GENEINFO=NBN:4683;MC=SO:0001583|missense_variant;ORIGIN=1;Pangolin=ENSG00000104320.14|-3:0.0|-10:-0.01
chr8	89958739	553351	CTCTGAT	C	.	.	ALLELEID=544882;CLNDN=Microcephaly,_normal_intelligence_and_immunodeficiency;CLNDISDB=MONDO:MONDO:0009623,MedGen:C0398791,OMIM:251260,Orphanet:ORPHA647,SNOMED_CT:234638009;CLNHGVS=NC_000008.11:g.89958744_89958749del;CLNREVSTAT=criteria_provided,_multiple_submitters,_no_conflicts;CLNSIG=Uncertain_significance;CLNVC=Deletion;CLNVCSO=SO:0000159;GENEINFO=NBN:4683;MC=SO:0001822|inframe_deletion;ORIGIN=1;RS=1425019959;Pangolin=ENSG00000104320.14|-14:0.01|-14:-0.01
chr8	89958749	653356	G	C	.	.	ALLELEID=637455;CLNDN=Microcephaly,_normal_intelligence_and_immunodeficiency;CLNDISDB=MONDO:MONDO:0009623,MedGen:C0398791,OMIM:251260,Orphanet:ORPHA647,SNOMED_CT:234638009;CLNHGVS=NC_000008.11:g.89958749G>C;CLNREVSTAT=criteria_provided,_single_submitter;CLNSIG=Uncertain_significance;CLNVC=single_nucleotide_variant;CLNVCSO=SO:0001483;GENEINFO=NBN:4683;MC=SO:0001583|missense_variant;ORIGIN=1;RS=1586065643;Pangolin=ENSG00000104320.14|-21:0.0|-24:-0.01
chr8	89958750	496161	T	C	.	.	ALLELEID=487241;CLNDN=not_provided;CLNDISDB=MedGen:CN517202;CLNHGVS=NC_000008.11:g.89958750T>C;CLNREVSTAT=criteria_provided,_single_submitter;CLNSIG=Uncertain_significance;CLNVC=single_nucleotide_variant;CLNVCSO=SO:0001483;GENEINFO=NBN:4683;MC=SO:0001583|missense_variant;ORIGIN=1;RS=1554560363;Pangolin=ENSG00000104320.14|-25:0.0|-23:-0.0
chr8	89958753	483983	C	T	.	.	ALLELEID=474898;CLNDN=Hereditary_cancer-predisposing_syndrome;CLNDISDB=MONDO:MONDO:0015356,MedGen:C0027672,Orphanet:ORPHA140162,SNOMED_CT:699346009;CLNHGVS=NC_000008.11:g.89958753C>T;CLNREVSTAT=criteria_provided,_single_submitter;CLNSIG=Uncertain_significance;CLNVC=single_nucleotide_variant;CLNVCSO=SO:0001483;GENEINFO=NBN:4683;MC=SO:0001583|missense_variant;ORIGIN=1;RS=1554560367;Pangolin=ENSG00000104320.14|7:0.0|-28:-0.01
chr8	89958758	127855	A	G	.	.	AF_ESP=8e-05;AF_EXAC=1e-05;ALLELEID=133312;CLNDN=Microcephaly,_normal_intelligence_and_immunodeficiency|Hereditary_cancer-predisposing_syndrome|not_provided;CLNDISDB=MONDO:MONDO:0009623,MedGen:C0398791,OMIM:251260,Orphanet:ORPHA647,SNOMED_CT:234638009|MONDO:MONDO:0015356,MedGen:C0027672,Orphanet:ORPHA140162,SNOMED_CT:699346009|MedGen:CN517202;CLNHGVS=NC_000008.11:g.89958758A>G;CLNREVSTAT=criteria_provided,_multiple_submitters,_no_conflicts;CLNSIG=Uncertain_significance;CLNVC=single_nucleotide_variant;CLNVCSO=SO:0001483;GENEINFO=NBN:4683;MC=SO:0001583|missense_variant;ORIGIN=1;RS=370229163;Pangolin=ENSG00000104320.14|-33:0.0|-31:-0.0
chr8	89958759	630221	C	T	.	.	AF_EXAC=1e-05;ALLELEID=617467;CLNDN=Microcephaly,_normal_intelligence_and_immunodeficiency|Hereditary_cancer-predisposing_syndrome;CLNDISDB=MONDO:MONDO:0009623,MedGen:C0398791,OMIM:251260,Orphanet:ORPHA647,SNOMED_CT:234638009|MONDO:MONDO:0015356,MedGen:C0027672,Orphanet:ORPHA140162,SNOMED_CT:699346009;CLNHGVS=NC_000008.11:g.89958759C>T;CLNREVSTAT=criteria_provided,_multiple_submitters,_no_conflicts;CLNSIG=Uncertain_significance;CLNVC=single_nucleotide_variant;CLNVCSO=SO:0001483;GENEINFO=NBN:4683;MC=SO:0001583|missense_variant;ORIGIN=1;RS=765403660;Pangolin=ENSG00000104320.14|-39:0.0|-34:-0.0
chr8	89958760	182706	G	A	.	.	AF_EXAC=3e-05;ALLELEID=180292;CLNDN=Microcephaly,_normal_intelligence_and_immunodeficiency|Hereditary_cancer-predisposing_syndrome|not_specified|not_provided;CLNDISDB=MONDO:MONDO:0009623,MedGen:C0398791,OMIM:251260,Orphanet:ORPHA647,SNOMED_CT:234638009|MONDO:MONDO:0015356,MedGen:C0027672,Orphanet:ORPHA140162,SNOMED_CT:699346009|MedGen:CN169374|MedGen:CN517202;CLNHGVS=NC_000008.11:g.89958760G>A;CLNREVSTAT=criteria_provided,_conflicting_interpretations;CLNSIG=Conflicting_interpretations_of_pathogenicity;CLNSIGCONF=Benign(1),Likely_benign(5),Uncertain_significance(2);CLNVC=single_nucleotide_variant;CLNVCSO=SO:0001483;CLNVI=Illumina_Clinical_Services_Laboratory,Illumina:245776;GENEINFO=NBN:4683;MC=SO:0001819|synonymous_variant;ORIGIN=1;RS=121908974;Pangolin=ENSG00000104320.14|-35:0.0|-35:-0.0
chr8	89958765	853347	T	C	.	.	ALLELEID=835125;CLNDN=Microcephaly,_normal_intelligence_and_immunodeficiency;CLNDISDB=MONDO:MONDO:0009623,MedGen:C0398791,OMIM:251260,Orphanet:ORPHA647,SNOMED_CT:234638009;CLNHGVS=NC_000008.11:g.89958765T>C;CLNREVSTAT=criteria_provided,_single_submitter;CLNSIG=Uncertain_significance;CLNVC=single_nucleotide_variant;CLNVCSO=SO:0001483;GENEINFO=NBN:4683;MC=SO:0001583|missense_variant;ORIGIN=1;Pangolin=ENSG00000104320.14|-40:0.0|-37:-0.0
chr8	89958766	142821	TGTA	T	.	.	ALLELEID=152535;CLNDN=Hereditary_cancer-predisposing_syndrome;CLNDISDB=MONDO:MONDO:0015356,MedGen:C0027672,Orphanet:ORPHA140162,SNOMED_CT:699346009;CLNHGVS=NC_000008.11:g.89958769_89958771del;CLNREVSTAT=criteria_provided,_single_submitter;CLNSIG=Uncertain_significance;CLNVC=Deletion;CLNVCSO=SO:0000159;GENEINFO=NBN:4683;MC=SO:0001822|inframe_deletion;ORIGIN=1;RS=587782745;Pangolin=ENSG00000104320.14|-41:0.0|-41:-0.01
chr8	89958767	1062285	G	A	.	.	ALLELEID=1045691;CLNDN=Microcephaly,_normal_intelligence_and_immunodeficiency;CLNDISDB=MONDO:MONDO:0009623,MedGen:C0398791,OMIM:251260,Orphanet:ORPHA647,SNOMED_CT:234638009;CLNHGVS=NC_000008.11:g.89958767G>A;CLNREVSTAT=criteria_provided,_single_submitter;CLNSIG=Uncertain_significance;CLNVC=single_nucleotide_variant;CLNVCSO=SO:0001483;GENEINFO=NBN:4683;MC=SO:0001583|missense_variant;ORIGIN=1;Pangolin=ENSG00000104320.14|45:0.0|-42:-0.02
chr8	89958768	566667	T	C	.	.	ALLELEID=563126;CLNDN=Microcephaly,_normal_intelligence_and_immunodeficiency|Hereditary_cancer-predisposing_syndrome;CLNDISDB=MONDO:MONDO:0009623,MedGen:C0398791,OMIM:251260,Orphanet:ORPHA647,SNOMED_CT:234638009|MONDO:MONDO:0015356,MedGen:C0027672,Orphanet:ORPHA140162,SNOMED_CT:699346009;CLNHGVS=NC_000008.11:g.89958768T>C;CLNREVSTAT=criteria_provided,_multiple_submitters,_no_conflicts;CLNSIG=Uncertain_significance;CLNVC=single_nucleotide_variant;CLNVCSO=SO:0001483;GENEINFO=NBN:4683;MC=SO:0001583|missense_variant;ORIGIN=1;RS=1563538728;Pangolin=ENSG00000104320.14|-43:0.0|-41:-0.0
chr8	89958770	920363	G	C	.	.	ALLELEID=911036;CLNDN=Hereditary_cancer-predisposing_syndrome;CLNDISDB=MONDO:MONDO:0015356,MedGen:C0027672,Orphanet:ORPHA140162,SNOMED_CT:699346009;CLNHGVS=NC_000008.11:g.89958770G>C;CLNREVSTAT=criteria_provided,_single_submitter;CLNSIG=Uncertain_significance;CLNVC=single_nucleotide_variant;CLNVCSO=SO:0001483;GENEINFO=NBN:4683;MC=SO:0001583|missense_variant;ORIGIN=1;Pangolin=ENSG00000104320.14|-45:0.0|-42:-0.0
chr8	89958771	1057806	T	C	.	.	ALLELEID=1045692;CLNDN=Microcephaly,_normal_intelligence_and_immunodeficiency;CLNDISDB=MONDO:MONDO:0009623,MedGen:C0398791,OMIM:251260,Orphanet:ORPHA647,SNOMED_CT:234638009;CLNHGVS=NC_000008.11:g.89958771T>C;CLNREVSTAT=criteria_provided,_single_submitter;CLNSIG=Uncertain_significance;CLNVC=single_nucleotide_variant;CLNVCSO=SO:0001483;GENEINFO=NBN:4683;MC=SO:0001583|missense_variant;ORIGIN=1;Pangolin=ENSG00000104320.14|-46:0.0|-44:-0.0
chr8	89958771	818344	T	G	.	.	ALLELEID=809243;CLNDN=Microcephaly,_normal_intelligence_and_immunodeficiency|Hereditary_cancer-predisposing_syndrome;CLNDISDB=MONDO:MONDO:0009623,MedGen:C0398791,OMIM:251260,Orphanet:ORPHA647,SNOMED_CT:234638009|MONDO:MONDO:0015356,MedGen:C0027672,Orphanet:ORPHA140162,SNOMED_CT:699346009;CLNHGVS=NC_000008.11:g.89958771T>G;CLNREVSTAT=criteria_provided,_multiple_submitters,_no_conflicts;CLNSIG=Uncertain_significance;CLNVC=single_nucleotide_variant;CLNVCSO=SO:0001483;GENEINFO=NBN:4683;MC=SO:0001583|missense_variant;ORIGIN=1;RS=1307700838;Pangolin=ENSG00000104320.14|-46:0.0|-39:-0.0
chr8	89958773	492073	T	C	.	.	AF_EXAC=2e-05;ALLELEID=484215;CLNDN=Microcephaly,_normal_intelligence_and_immunodeficiency|Hereditary_cancer-predisposing_syndrome;CLNDISDB=MONDO:MONDO:0009623,MedGen:C0398791,OMIM:251260,Orphanet:ORPHA647,SNOMED_CT:234638009|MONDO:MONDO:0015356,MedGen:C0027672,Orphanet:ORPHA140162,SNOMED_CT:699346009;CLNHGVS=NC_000008.11:g.89958773T>C;CLNREVSTAT=criteria_provided,_multiple_submitters,_no_conflicts;CLNSIG=Uncertain_significance;CLNVC=single_nucleotide_variant;CLNVCSO=SO:0001483;GENEINFO=NBN:4683;MC=SO:0001583|missense_variant;ORIGIN=1;RS=768886664;Pangolin=ENSG00000104320.14|5:0.0|-48:-0.0
chr8	89958774	918706	T	A	.	.	ALLELEID=911037;CLNDN=Hereditary_cancer-predisposing_syndrome;CLNDISDB=MONDO:MONDO:0015356,MedGen:C0027672,Orphanet:ORPHA140162,SNOMED_CT:699346009;CLNHGVS=NC_000008.11:g.89958774T>A;CLNREVSTAT=criteria_provided,_single_submitter;CLNSIG=Uncertain_significance;CLNVC=single_nucleotide_variant;CLNVCSO=SO:0001483;GENEINFO=NBN:4683;MC=SO:0001583|missense_variant;ORIGIN=1;Pangolin=ENSG00000104320.14|2:0.0|-49:-0.01
chr8	89958776	630881	A	C	.	.	ALLELEID=617469;CLNDN=Microcephaly,_normal_intelligence_and_immunodeficiency|Hereditary_cancer-predisposing_syndrome;CLNDISDB=MONDO:MONDO:0009623,MedGen:C0398791,OMIM:251260,Orphanet:ORPHA647,SNOMED_CT:234638009|MONDO:MONDO:0015356,MedGen:C0027672,Orphanet:ORPHA140162,SNOMED_CT:699346009;CLNHGVS=NC_000008.11:g.89958776A>C;CLNREVSTAT=criteria_provided,_multiple_submitters,_no_conflicts;CLNSIG=Uncertain_significance;CLNVC=single_nucleotide_variant;CLNVCSO=SO:0001483;GENEINFO=NBN:4683;MC=SO:0001583|missense_variant;ORIGIN=1;RS=1563538793;Pangolin=ENSG00000104320.14|36:0.0|-49:-0.0
chr8	89958783	230223	C	T	.	.	AF_EXAC=4e-05;ALLELEID=233665;CLNDN=Microcephaly,_normal_intelligence_and_immunodeficiency|Hereditary_cancer-predisposing_syndrome|not_specified|not_provided;CLNDISDB=MONDO:MONDO:0009623,MedGen:C0398791,OMIM:251260,Orphanet:ORPHA647,SNOMED_CT:234638009|MONDO:MONDO:0015356,MedGen:C0027672,Orphanet:ORPHA140162,SNOMED_CT:699346009|MedGen:CN169374|MedGen:CN517202;CLNHGVS=NC_000008.11:g.89958783C>T;CLNREVSTAT=criteria_provided,_multiple_submitters,_no_conflicts;CLNSIG=Uncertain_significance;CLNVC=single_nucleotide_variant;CLNVCSO=SO:0001483;CLNVI=Illumina_Clinical_Services_Laboratory,Illumina:303938;GENEINFO=NBN:4683;MC=SO:0001583|missense_variant;ORIGIN=1;RS=777259845;Pangolin=ENSG00000104320.14|29:0.0|1:-0.0
chr8	89958786	925895	T	A	.	.	ALLELEID=911038;CLNDN=Microcephaly,_normal_intelligence_and_immunodeficiency|Hereditary_cancer-predisposing_syndrome;CLNDISDB=MONDO:MONDO:0009623,MedGen:C0398791,OMIM:251260,Orphanet:ORPHA647,SNOMED_CT:234638009|MONDO:MONDO:0015356,MedGen:C0027672,Orphanet:ORPHA140162,SNOMED_CT:699346009;CLNHGVS=NC_000008.11:g.89958786T>A;CLNREVSTAT=criteria_provided,_multiple_submitters,_no_conflicts;CLNSIG=Uncertain_significance;CLNVC=single_nucleotide_variant;CLNVCSO=SO:0001483;GENEINFO=NBN:4683;MC=SO:0001583|missense_variant;ORIGIN=1;Pangolin=ENSG00000104320.14|26:0.0|47:-0.0
chr8	89958786	418976	T	C	.	.	ALLELEID=407470;CLNDN=Microcephaly,_normal_intelligence_and_immunodeficiency|Hereditary_cancer-predisposing_syndrome|not_provided;CLNDISDB=MONDO:MONDO:0009623,MedGen:C0398791,OMIM:251260,Orphanet:ORPHA647,SNOMED_CT:234638009|MONDO:MONDO:0015356,MedGen:C0027672,Orphanet:ORPHA140162,SNOMED_CT:699346009|MedGen:CN517202;CLNHGVS=NC_000008.11:g.89958786T>C;CLNREVSTAT=criteria_provided,_multiple_submitters,_no_conflicts;CLNSIG=Uncertain_significance;CLNVC=single_nucleotide_variant;CLNVCSO=SO:0001483;GENEINFO=NBN:4683;MC=SO:0001583|missense_variant;ORIGIN=1;RS=762376159;Pangolin=ENSG00000104320.14|-1:0.0|47:-0.0
chr8	89958788	481868	G	A	.	.	ALLELEID=474899;CLNDN=Hereditary_cancer-predisposing_syndrome;CLNDISDB=MONDO:MONDO:0015356,MedGen:C0027672,Orphanet:ORPHA140162,SNOMED_CT:699346009;CLNHGVS=NC_000008.11:g.89958788G>A;CLNREVSTAT=criteria_provided,_single_submitter;CLNSIG=Uncertain_significance;CLNVC=single_nucleotide_variant;CLNVCSO=SO:0001483;GENEINFO=NBN:4683;MC=SO:0001583|missense_variant;ORIGIN=1;RS=1354459986;Pangolin=ENSG00000104320.14|24:0.0|45:-0.0
chr8	89958788	483997	G	T	.	.	ALLELEID=474901;CLNDN=Hereditary_cancer-predisposing_syndrome;CLNDISDB=MONDO:MONDO:0015356,MedGen:C0027672,Orphanet:ORPHA140162,SNOMED_CT:699346009;CLNHGVS=NC_000008.11:g.89958788G>T;CLNREVSTAT=criteria_provided,_single_submitter;CLNSIG=Uncertain_significance;CLNVC=single_nucleotide_variant;CLNVCSO=SO:0001483;GENEINFO=NBN:4683;MC=SO:0001583|missense_variant;ORIGIN=1;RS=1354459986;Pangolin=ENSG00000104320.14|24:0.0|45:-0.0
chr8	89958789	420188	G	A	.	.	ALLELEID=407471;CLNDN=Microcephaly,_normal_intelligence_and_immunodeficiency|not_provided;CLNDISDB=MONDO:MONDO:0009623,MedGen:C0398791,OMIM:251260,Orphanet:ORPHA647,SNOMED_CT:234638009|MedGen:CN517202;CLNHGVS=NC_000008.11:g.89958789G>A;CLNREVSTAT=criteria_provided,_multiple_submitters,_no_conflicts;CLNSIG=Uncertain_significance;CLNVC=single_nucleotide_variant;CLNVCSO=SO:0001483;GENEINFO=NBN:4683;MC=SO:0001583|missense_variant;ORIGIN=1;RS=1064794336;Pangolin=ENSG00000104320.14|23:0.0|44:-0.0
chr8	89958789	630882	G	C	.	.	ALLELEID=617470;CLNDN=Microcephaly,_normal_intelligence_and_immunodeficiency|Hereditary_cancer-predisposing_syndrome;CLNDISDB=MONDO:MONDO:0009623,MedGen:C0398791,OMIM:251260,Orphanet:ORPHA647,SNOMED_CT:234638009|MONDO:MONDO:0015356,MedGen:C0027672,Orphanet:ORPHA140162,SNOMED_CT:699346009;CLNHGVS=NC_000008.11:g.89958789G>C;CLNREVSTAT=criteria_provided,_multiple_submitters,_no_conflicts;CLNSIG=Uncertain_significance;CLNVC=single_nucleotide_variant;CLNVCSO=SO:0001483;GENEINFO=NBN:4683;MC=SO:0001583|missense_variant;ORIGIN=1;RS=1064794336;Pangolin=ENSG00000104320.14|1:0.0|23:-0.0
chr8	89958791	480034	A	G	.	.	ALLELEID=474793;CLNDN=Hereditary_cancer-predisposing_syndrome;CLNDISDB=MONDO:MONDO:0015356,MedGen:C0027672,Orphanet:ORPHA140162,SNOMED_CT:699346009;CLNHGVS=NC_000008.11:g.89958791A>G;CLNREVSTAT=criteria_provided,_single_submitter;CLNSIG=Uncertain_significance;CLNVC=single_nucleotide_variant;CLNVCSO=SO:0001483;GENEINFO=NBN:4683;MC=SO:0001583|missense_variant;ORIGIN=1;RS=1028462350;Pangolin=ENSG00000104320.14|42:0.0|25:-0.0
chr8	89958792	220356	T	G	.	.	ALLELEID=221784;CLNDN=Microcephaly,_normal_intelligence_and_immunodeficiency;CLNDISDB=MONDO:MONDO:0009623,MedGen:C0398791,OMIM:251260,Orphanet:ORPHA647,SNOMED_CT:234638009;CLNHGVS=NC_000008.11:g.89958792T>G;CLNREVSTAT=criteria_provided,_single_submitter;CLNSIG=Uncertain_significance;CLNVC=single_nucleotide_variant;CLNVCSO=SO:0001483;GENEINFO=NBN:4683;MC=SO:0001583|missense_variant;ORIGIN=1;RS=864622489;Pangolin=ENSG00000104320.14|41:0.0|20:-0.0
chr8	89958799	233902	TTCA	T	.	.	ALLELEID=233668;CLNDN=Hereditary_cancer-predisposing_syndrome;CLNDISDB=MONDO:MONDO:0015356,MedGen:C0027672,Orphanet:ORPHA140162,SNOMED_CT:699346009;CLNHGVS=NC_000008.11:g.89958800_89958802TCA[1];CLNREVSTAT=criteria_provided,_single_submitter;CLNSIG=Uncertain_significance;CLNVC=Microsatellite;CLNVCSO=SO:0000289;GENEINFO=NBN:4683;MC=SO:0001822|inframe_deletion;ORIGIN=1;RS=876660721;Pangolin=ENSG00000104320.14|13:0.0|34:-0.0
chr8	89958803	231896	T	A	.	.	ALLELEID=233669;CLNDN=Microcephaly,_normal_intelligence_and_immunodeficiency|Hereditary_cancer-predisposing_syndrome;CLNDISDB=MONDO:MONDO:0009623,MedGen:C0398791,OMIM:251260,Orphanet:ORPHA647,SNOMED_CT:234638009|MONDO:MONDO:0015356,MedGen:C0027672,Orphanet:ORPHA140162,SNOMED_CT:699346009;CLNHGVS=NC_000008.11:g.89958803T>A;CLNREVSTAT=criteria_provided,_multiple_submitters,_no_conflicts;CLNSIG=Uncertain_significance;CLNVC=single_nucleotide_variant;CLNVCSO=SO:0001483;GENEINFO=NBN:4683;MC=SO:0001583|missense_variant;ORIGIN=1;RS=876659431;Pangolin=ENSG00000104320.14|13:0.0|30:-0.0
chr8	89958806	234211	A	G	.	.	ALLELEID=233670;CLNDN=Microcephaly,_normal_intelligence_and_immunodeficiency|Hereditary_cancer-predisposing_syndrome;CLNDISDB=MONDO:MONDO:0009623,MedGen:C0398791,OMIM:251260,Orphanet:ORPHA647,SNOMED_CT:234638009|MONDO:MONDO:0015356,MedGen:C0027672,Orphanet:ORPHA140162,SNOMED_CT:699346009;CLNHGVS=NC_000008.11:g.89958806A>G;CLNREVSTAT=criteria_provided,_multiple_submitters,_no_conflicts;CLNSIG=Uncertain_significance;CLNVC=single_nucleotide_variant;CLNVCSO=SO:0001483;GENEINFO=NBN:4683;MC=SO:0001583|missense_variant;ORIGIN=1;RS=876660929;Pangolin=ENSG00000104320.14|50:0.0|48:-0.0
chr8	89958807	818308	C	T	.	.	ALLELEID=809246;CLNDN=Microcephaly,_normal_intelligence_and_immunodeficiency|Hereditary_cancer-predisposing_syndrome;CLNDISDB=MONDO:MONDO:0009623,MedGen:C0398791,OMIM:251260,Orphanet:ORPHA647,SNOMED_CT:234638009|MONDO:MONDO:0015356,MedGen:C0027672,Orphanet:ORPHA140162,SNOMED_CT:699346009;CLNHGVS=NC_000008.11:g.89958807C>T;CLNREVSTAT=criteria_provided,_multiple_submitters,_no_conflicts;CLNSIG=Uncertain_significance;CLNVC=single_nucleotide_variant;CLNVCSO=SO:0001483;GENEINFO=NBN:4683;MC=SO:0001583|missense_variant;ORIGIN=1;RS=1586065979;Pangolin=ENSG00000104320.14|39:0.0|47:-0.01
chr8	89958810	581245	A	G	.	.	ALLELEID=562524;CLNDN=Microcephaly,_normal_intelligence_and_immunodeficiency;CLNDISDB=MONDO:MONDO:0009623,MedGen:C0398791,OMIM:251260,Orphanet:ORPHA647,SNOMED_CT:234638009;CLNHGVS=NC_000008.11:g.89958810A>G;CLNREVSTAT=criteria_provided,_single_submitter;CLNSIG=Uncertain_significance;CLNVC=single_nucleotide_variant;CLNVCSO=SO:0001483;GENEINFO=NBN:4683;MC=SO:0001583|missense_variant;ORIGIN=1;RS=1563539035;Pangolin=ENSG00000104320.14|46:0.0|44:-0.0
chr8	89958813	127854	C	T	.	.	AF_EXAC=0.00026;AF_TGP=0.0004;ALLELEID=133311;CLNDN=Aplastic_anemia|Malignant_tumor_of_prostate|Malignant_tumor_of_breast|Microcephaly,_normal_intelligence_and_immunodeficiency|Hereditary_cancer-predisposing_syndrome|not_specified|not_provided;CLNDISDB=Human_Phenotype_Ontology:HP:0001915,MONDO:MONDO:0015909,MedGen:C0002874,OMIM:609135,Orphanet:ORPHA182040,SNOMED_CT:306058006|Human_Phenotype_Ontology:HP:0012125,MONDO:MONDO:0008315,MedGen:C0376358,OMIM:176807,SNOMED_CT:399068003|MONDO:MONDO:0007254,MedGen:C0006142,SNOMED_CT:254837009|MONDO:MONDO:0009623,MedGen:C0398791,OMIM:251260,Orphanet:ORPHA647,SNOMED_CT:234638009|MONDO:MONDO:0015356,MedGen:C0027672,Orphanet:ORPHA140162,SNOMED_CT:699346009|MedGen:CN169374|MedGen:CN517202;CLNHGVS=NC_000008.11:g.89958813C>T;CLNREVSTAT=criteria_provided,_conflicting_interpretations;CLNSIG=Conflicting_interpretations_of_pathogenicity;CLNSIGCONF=Likely_benign(6),Uncertain_significance(4);CLNVC=single_nucleotide_variant;CLNVCSO=SO:0001483;CLNVI=Illumina_Clinical_Services_Laboratory,Illumina:1301048;GENEINFO=NBN:4683;MC=SO:0001583|missense_variant;ORIGIN=1;RS=200297914;Pangolin=ENSG00000104320.14|3:0.0|41:-0.01
chr8	89958815	127852	C	A	.	.	AF_EXAC=3e-05;ALLELEID=133309;CLNDN=Aplastic_anemia|Acute_lymphoid_leukemia|Microcephaly,_normal_intelligence_and_immunodeficiency|Hereditary_cancer-predisposing_syndrome|not_provided;CLNDISDB=Human_Phenotype_Ontology:HP:0001915,MONDO:MONDO:0015909,MedGen:C0002874,OMIM:609135,Orphanet:ORPHA182040,SNOMED_CT:306058006|Human_Phenotype_Ontology:HP:0004803,Human_Phenotype_Ontology:HP:0005555,Human_Phenotype_Ontology:HP:0006721,MONDO:MONDO:0004967,MedGen:C0023449,OMIM:613065,Orphanet:ORPHA513,SNOMED_CT:128822004,SNOMED_CT:91857003|MONDO:MONDO:0009623,MedGen:C0398791,OMIM:251260,Orphanet:ORPHA647,SNOMED_CT:234638009|MONDO:MONDO:0015356,MedGen:C0027672,Orphanet:ORPHA140162,SNOMED_CT:699346009|MedGen:CN517202;CLNHGVS=NC_000008.11:g.89958815C>A;CLNREVSTAT=criteria_provided,_multiple_submitters,_no_conflicts;CLNSIG=Uncertain_significance;CLNVC=single_nucleotide_variant;CLNVCSO=SO:0001483;GENEINFO=NBN:4683;MC=SO:0001583|missense_variant;ORIGIN=1;RS=587780089;Pangolin=ENSG00000104320.14|-3:0.0|39:-0.0
chr8	89958815	944785	C	T	.	.	ALLELEID=925275;CLNDN=Microcephaly,_normal_intelligence_and_immunodeficiency;CLNDISDB=MONDO:MONDO:0009623,MedGen:C0398791,OMIM:251260,Orphanet:ORPHA647,SNOMED_CT:234638009;CLNHGVS=NC_000008.11:g.89958815C>T;CLNREVSTAT=criteria_provided,_single_submitter;CLNSIG=Uncertain_significance;CLNVC=single_nucleotide_variant;CLNVCSO=SO:0001483;GENEINFO=NBN:4683;MC=SO:0001583|missense_variant;ORIGIN=1;Pangolin=ENSG00000104320.14|-3:0.0|39:-0.01
chr8	89958821	954985	G	A	.	.	ALLELEID=946212;CLNDN=Microcephaly,_normal_intelligence_and_immunodeficiency;CLNDISDB=MONDO:MONDO:0009623,MedGen:C0398791,OMIM:251260,Orphanet:ORPHA647,SNOMED_CT:234638009;CLNHGVS=NC_000008.11:g.89958821G>A;CLNREVSTAT=criteria_provided,_single_submitter;CLNSIG=Uncertain_significance;CLNVC=single_nucleotide_variant;CLNVCSO=SO:0001483;GENEINFO=NBN:4683;MC=SO:0001583|missense_variant;ORIGIN=1;Pangolin=ENSG00000104320.14|4:0.0|33:-0.0
chr8	89958822	481831	A	G	.	.	AF_EXAC=1e-05;AF_TGP=0.0002;ALLELEID=474902;CLNDN=Hereditary_cancer-predisposing_syndrome;CLNDISDB=MONDO:MONDO:0015356,MedGen:C0027672,Orphanet:ORPHA140162,SNOMED_CT:699346009;CLNHGVS=NC_000008.11:g.89958822A>G;CLNREVSTAT=criteria_provided,_single_submitter;CLNSIG=Uncertain_significance;CLNVC=single_nucleotide_variant;CLNVCSO=SO:0001483;GENEINFO=NBN:4683;MC=SO:0001583|missense_variant;ORIGIN=1;RS=530636519;Pangolin=ENSG00000104320.14|32:0.0|24:-0.0
chr8	89958825	142704	G	A	.	.	ALLELEID=152418;CLNDN=Microcephaly,_normal_intelligence_and_immunodeficiency|Hereditary_cancer-predisposing_syndrome;CLNDISDB=MONDO:MONDO:0009623,MedGen:C0398791,OMIM:251260,Orphanet:ORPHA647,SNOMED_CT:234638009|MONDO:MONDO:0015356,MedGen:C0027672,Orphanet:ORPHA140162,SNOMED_CT:699346009;CLNHGVS=NC_000008.11:g.89958825G>A;CLNREVSTAT=criteria_provided,_multiple_submitters,_no_conflicts;CLNSIG=Uncertain_significance;CLNVC=single_nucleotide_variant;CLNVCSO=SO:0001483;GENEINFO=NBN:4683;MC=SO:0001583|missense_variant;ORIGIN=1;RS=587782656;Pangolin=ENSG00000104320.14|31:0.0|29:-0.0
chr8	89958826	239182	G	C	.	.	AF_EXAC=2e-05;ALLELEID=240415;CLNDN=Microcephaly,_normal_intelligence_and_immunodeficiency|Hereditary_cancer-predisposing_syndrome;CLNDISDB=MONDO:MONDO:0009623,MedGen:C0398791,OMIM:251260,Orphanet:ORPHA647,SNOMED_CT:234638009|MONDO:MONDO:0015356,MedGen:C0027672,Orphanet:ORPHA140162,SNOMED_CT:699346009;CLNHGVS=NC_000008.11:g.89958826G>C;CLNREVSTAT=criteria_provided,_multiple_submitters,_no_conflicts;CLNSIG=Uncertain_significance;CLNVC=single_nucleotide_variant;CLNVCSO=SO:0001483;CLNVI=Illumina_Clinical_Services_Laboratory,Illumina:705567;GENEINFO=NBN:4683;MC=SO:0001583|missense_variant;ORIGIN=1;RS=756023239;Pangolin=ENSG00000104320.14|1:0.0|28:-0.0
chr8	89958831	1060128	G	A	.	.	ALLELEID=1045693;CLNDN=Microcephaly,_normal_intelligence_and_immunodeficiency;CLNDISDB=MONDO:MONDO:0009623,MedGen:C0398791,OMIM:251260,Orphanet:ORPHA647,SNOMED_CT:234638009;CLNHGVS=NC_000008.11:g.89958831G>A;CLNREVSTAT=criteria_provided,_single_submitter;CLNSIG=Uncertain_significance;CLNVC=single_nucleotide_variant;CLNVCSO=SO:0001483;GENEINFO=NBN:4683;MC=SO:0001583|missense_variant;ORIGIN=1;Pangolin=ENSG00000104320.14|-19:0.0|23:-0.0
chr8	89958831	818271	G	T	.	.	ALLELEID=809249;CLNDN=Hereditary_cancer-predisposing_syndrome;CLNDISDB=MONDO:MONDO:0015356,MedGen:C0027672,Orphanet:ORPHA140162,SNOMED_CT:699346009;CLNHGVS=NC_000008.11:g.89958831G>T;CLNREVSTAT=criteria_provided,_single_submitter;CLNSIG=Uncertain_significance;CLNVC=single_nucleotide_variant;CLNVCSO=SO:0001483;GENEINFO=NBN:4683;MC=SO:0001583|missense_variant;ORIGIN=1;RS=1586066127;Pangolin=ENSG00000104320.14|-2:0.0|23:-0.0
chr8	89958837	461489	G	A	.	.	ALLELEID=458663;CLNDN=Microcephaly,_normal_intelligence_and_immunodeficiency|Hereditary_cancer-predisposing_syndrome|not_specified;CLNDISDB=MONDO:MONDO:0009623,MedGen:C0398791,OMIM:251260,Orphanet:ORPHA647,SNOMED_CT:234638009|MONDO:MONDO:0015356,MedGen:C0027672,Orphanet:ORPHA140162,SNOMED_CT:699346009|MedGen:CN169374;CLNHGVS=NC_000008.11:g.89958837G>A;CLNREVSTAT=criteria_provided,_multiple_submitters,_no_conflicts;CLNSIG=Uncertain_significance;CLNVC=single_nucleotide_variant;CLNVCSO=SO:0001483;GENEINFO=NBN:4683;MC=SO:0001583|missense_variant;ORIGIN=1;RS=1554560467;Pangolin=ENSG00000104320.14|19:0.0|17:-0.01
chr8	89958837	834194	G	T	.	.	ALLELEID=835126;CLNDN=Microcephaly,_normal_intelligence_and_immunodeficiency;CLNDISDB=MONDO:MONDO:0009623,MedGen:C0398791,OMIM:251260,Orphanet:ORPHA647,SNOMED_CT:234638009;CLNHGVS=NC_000008.11:g.89958837G>T;CLNREVSTAT=criteria_provided,_single_submitter;CLNSIG=Uncertain_significance;CLNVC=single_nucleotide_variant;CLNVCSO=SO:0001483;GENEINFO=NBN:4683;MC=SO:0001583|missense_variant;ORIGIN=1;Pangolin=ENSG00000104320.14|-4:0.0|17:-0.0
chr8	89958838	186477	A	AGTT	.	.	ALLELEID=182859;CLNDN=Microcephaly,_normal_intelligence_and_immunodeficiency|Hereditary_cancer-predisposing_syndrome|not_provided;CLNDISDB=MONDO:MONDO:0009623,MedGen:C0398791,OMIM:251260,Orphanet:ORPHA647,SNOMED_CT:234638009|MONDO:MONDO:0015356,MedGen:C0027672,Orphanet:ORPHA140162,SNOMED_CT:699346009|MedGen:CN517202;CLNHGVS=NC_000008.11:g.89958841_89958843TGT[3];CLNREVSTAT=criteria_provided,_multiple_submitters,_no_conflicts;CLNSIG=Uncertain_significance;CLNVC=Microsatellite;CLNVCSO=SO:0000289;CLNVI=Invitae:988970;GENEINFO=NBN:4683;MC=SO:0001821|inframe_insertion;ORIGIN=1;RS=770500095;Pangolin=ENSG00000104320.14|19:0.0|19:-0.0
chr8	89958838	530744	AGTT	A	.	.	ALLELEID=523736;CLNDN=Microcephaly,_normal_intelligence_and_immunodeficiency|Hereditary_cancer-predisposing_syndrome|not_provided;CLNDISDB=MONDO:MONDO:0009623,MedGen:C0398791,OMIM:251260,Orphanet:ORPHA647,SNOMED_CT:234638009|MONDO:MONDO:0015356,MedGen:C0027672,Orphanet:ORPHA140162,SNOMED_CT:699346009|MedGen:CN517202;CLNHGVS=NC_000008.11:g.89958841_89958843TGT[1];CLNREVSTAT=criteria_provided,_multiple_submitters,_no_conflicts;CLNSIG=Uncertain_significance;CLNVC=Microsatellite;CLNVCSO=SO:0000289;CLNVI=Invitae:3243794;GENEINFO=NBN:4683;MC=SO:0001822|inframe_deletion;ORIGIN=1;RS=770500095;Pangolin=ENSG00000104320.14|16:0.0|16:-0.0
chr8	89958839	628930	G	A	.	.	ALLELEID=617472;CLNDN=Microcephaly,_normal_intelligence_and_immunodeficiency|Hereditary_cancer-predisposing_syndrome;CLNDISDB=MONDO:MONDO:0009623,MedGen:C0398791,OMIM:251260,Orphanet:ORPHA647,SNOMED_CT:234638009|MONDO:MONDO:0015356,MedGen:C0027672,Orphanet:ORPHA140162,SNOMED_CT:699346009;CLNHGVS=NC_000008.11:g.89958839G>A;CLNREVSTAT=criteria_provided,_multiple_submitters,_no_conflicts;CLNSIG=Uncertain_significance;CLNVC=single_nucleotide_variant;CLNVCSO=SO:0001483;GENEINFO=NBN:4683;MC=SO:0001583|missense_variant;ORIGIN=1;RS=1335655343;Pangolin=ENSG00000104320.14|-6:0.0|15:-0.0
chr8	89958840	496157	T	C	.	.	ALLELEID=487335;CLNDN=Microcephaly,_normal_intelligence_and_immunodeficiency|not_provided;CLNDISDB=MONDO:MONDO:0009623,MedGen:C0398791,OMIM:251260,Orphanet:ORPHA647,SNOMED_CT:234638009|MedGen:CN517202;CLNHGVS=NC_000008.11:g.89958840T>C;CLNREVSTAT=criteria_provided,_multiple_submitters,_no_conflicts;CLNSIG=Uncertain_significance;CLNVC=single_nucleotide_variant;CLNVCSO=SO:0001483;GENEINFO=NBN:4683;MC=SO:0001583|missense_variant;ORIGIN=1;RS=1554560492;Pangolin=ENSG00000104320.14|-1:0.0|-7:-0.0
chr8	89958842	233135	G	A	.	.	ALLELEID=233672;CLNDN=Hereditary_cancer-predisposing_syndrome;CLNDISDB=MONDO:MONDO:0015356,MedGen:C0027672,Orphanet:ORPHA140162,SNOMED_CT:699346009;CLNHGVS=NC_000008.11:g.89958842G>A;CLNREVSTAT=criteria_provided,_single_submitter;CLNSIG=Uncertain_significance;CLNVC=single_nucleotide_variant;CLNVCSO=SO:0001483;GENEINFO=NBN:4683;MC=SO:0001583|missense_variant;ORIGIN=1;RS=876660218;Pangolin=ENSG00000104320.14|12:0.0|12:-0.01
chr8	89958843	492072	T	C	.	.	ALLELEID=484086;CLNDN=Microcephaly,_normal_intelligence_and_immunodeficiency|Hereditary_cancer-predisposing_syndrome;CLNDISDB=MONDO:MONDO:0009623,MedGen:C0398791,OMIM:251260,Orphanet:ORPHA647,SNOMED_CT:234638009|MONDO:MONDO:0015356,MedGen:C0027672,Orphanet:ORPHA140162,SNOMED_CT:699346009;CLNHGVS=NC_000008.11:g.89958843T>C;CLNREVSTAT=criteria_provided,_multiple_submitters,_no_conflicts;CLNSIG=Uncertain_significance;CLNVC=single_nucleotide_variant;CLNVCSO=SO:0001483;GENEINFO=NBN:4683;MC=SO:0001583|missense_variant;ORIGIN=1;RS=1554560506;Pangolin=ENSG00000104320.14|11:0.0|-10:-0.0
chr8	89958849	646931	T	TTCTTTC	.	.	ALLELEID=637456;CLNDN=Microcephaly,_normal_intelligence_and_immunodeficiency;CLNDISDB=MONDO:MONDO:0009623,MedGen:C0398791,OMIM:251260,Orphanet:ORPHA647,SNOMED_CT:234638009;CLNHGVS=NC_000008.11:g.89958850_89958851insCTTTCT;CLNREVSTAT=criteria_provided,_single_submitter;CLNSIG=Uncertain_significance;CLNVC=Insertion;CLNVCSO=SO:0000667;GENEINFO=NBN:4683;MC=SO:0001821|inframe_insertion;ORIGIN=1;RS=1586066222;Pangolin=ENSG00000104320.14|11:0.0|11:-0.01
chr8	89958860	1019151	A	T	.	.	ALLELEID=1008182;CLNDN=Microcephaly,_normal_intelligence_and_immunodeficiency;CLNDISDB=MONDO:MONDO:0009623,MedGen:C0398791,OMIM:251260,Orphanet:ORPHA647,SNOMED_CT:234638009;CLNHGVS=NC_000008.11:g.89958860A>T;CLNREVSTAT=criteria_provided,_single_submitter;CLNSIG=Uncertain_significance;CLNVC=single_nucleotide_variant;CLNVCSO=SO:0001483;GENEINFO=NBN:4683;MC=SO:0001627|intron_variant;ORIGIN=1;Pangolin=ENSG00000104320.14|29:0.0|-6:-0.02
chr8	89958868	629030	A	G	.	.	ALLELEID=619294;CLNDN=Hereditary_cancer-predisposing_syndrome;CLNDISDB=MONDO:MONDO:0015356,MedGen:C0027672,Orphanet:ORPHA140162,SNOMED_CT:699346009;CLNHGVS=NC_000008.11:g.89958868A>G;CLNREVSTAT=criteria_provided,_single_submitter;CLNSIG=Uncertain_significance;CLNVC=single_nucleotide_variant;CLNVCSO=SO:0001483;GENEINFO=NBN:4683;MC=SO:0001627|intron_variant;ORIGIN=1;RS=1563539369;Pangolin=ENSG00000104320.14|24:0.0|-14:-0.01
chr8	89958870	922958	G	C	.	.	ALLELEID=915945;CLNDN=Hereditary_cancer-predisposing_syndrome;CLNDISDB=MONDO:MONDO:0015356,MedGen:C0027672,Orphanet:ORPHA140162,SNOMED_CT:699346009;CLNHGVS=NC_000008.11:g.89958870G>C;CLNREVSTAT=criteria_provided,_single_submitter;CLNSIG=Uncertain_significance;CLNVC=single_nucleotide_variant;CLNVCSO=SO:0001483;GENEINFO=NBN:4683;MC=SO:0001627|intron_variant;ORIGIN=1;Pangolin=ENSG00000104320.14|-1:0.94|-16:-0.78
chr8	89964404	1040772	A	G	.	.	ALLELEID=1028699;CLNDN=Microcephaly,_normal_intelligence_and_immunodeficiency;CLNDISDB=MONDO:MONDO:0009623,MedGen:C0398791,OMIM:251260,Orphanet:ORPHA647,SNOMED_CT:234638009;CLNHGVS=NC_000008.11:g.89964404A>G;CLNREVSTAT=criteria_provided,_single_submitter;CLNSIG=Uncertain_significance;CLNVC=single_nucleotide_variant;CLNVCSO=SO:0001483;GENEINFO=NBN:4683;MC=SO:0001627|intron_variant;ORIGIN=1;Pangolin=ENSG00000104320.14|3:0.0|6:-0.0
chr8	89964405	461596	A	G	.	.	AF_EXAC=2e-05;ALLELEID=458614;CLNDN=Microcephaly,_normal_intelligence_and_immunodeficiency|Hereditary_cancer-predisposing_syndrome;CLNDISDB=MONDO:MONDO:0009623,MedGen:C0398791,OMIM:251260,Orphanet:ORPHA647,SNOMED_CT:234638009|MONDO:MONDO:0015356,MedGen:C0027672,Orphanet:ORPHA140162,SNOMED_CT:699346009;CLNHGVS=NC_000008.11:g.89964405A>G;CLNREVSTAT=criteria_provided,_multiple_submitters,_no_conflicts;CLNSIG=Uncertain_significance;CLNVC=single_nucleotide_variant;CLNVCSO=SO:0001483;GENEINFO=NBN:4683;MC=SO:0001627|intron_variant;ORIGIN=1;RS=778254433;Pangolin=ENSG00000104320.14|1:0.0|5:-0.0
chr8	89964411	232052	T	C	.	.	ALLELEID=233674;CLNDN=Microcephaly,_normal_intelligence_and_immunodeficiency|Hereditary_cancer-predisposing_syndrome;CLNDISDB=MONDO:MONDO:0009623,MedGen:C0398791,OMIM:251260,Orphanet:ORPHA647,SNOMED_CT:234638009|MONDO:MONDO:0015356,MedGen:C0027672,Orphanet:ORPHA140162,SNOMED_CT:699346009;CLNHGVS=NC_000008.11:g.89964411T>C;CLNREVSTAT=criteria_provided,_multiple_submitters,_no_conflicts;CLNSIG=Uncertain_significance;CLNVC=single_nucleotide_variant;CLNVCSO=SO:0001483;GENEINFO=NBN:4683;MC=SO:0001819|synonymous_variant;ORIGIN=1;RS=876659523;Pangolin=ENSG00000104320.14|5:0.08|-1:-0.05
chr8	89964412	143028	G	C	.	.	ALLELEID=152742;CLNDN=Microcephaly,_normal_intelligence_and_immunodeficiency|Hereditary_cancer-predisposing_syndrome;CLNDISDB=MONDO:MONDO:0009623,MedGen:C0398791,OMIM:251260,Orphanet:ORPHA647,SNOMED_CT:234638009|MONDO:MONDO:0015356,MedGen:C0027672,Orphanet:ORPHA140162,SNOMED_CT:699346009;CLNHGVS=NC_000008.11:g.89964412G>C;CLNREVSTAT=criteria_provided,_multiple_submitters,_no_conflicts;CLNSIG=Uncertain_significance;CLNVC=single_nucleotide_variant;CLNVCSO=SO:0001483;GENEINFO=NBN:4683;MC=SO:0001583|missense_variant;ORIGIN=1;RS=587782905;Pangolin=ENSG00000104320.14|1:0.0|-2:-0.01
chr8	89964415	1043037	C	T	.	.	ALLELEID=1028700;CLNDN=Microcephaly,_normal_intelligence_and_immunodeficiency;CLNDISDB=MONDO:MONDO:0009623,MedGen:C0398791,OMIM:251260,Orphanet:ORPHA647,SNOMED_CT:234638009;CLNHGVS=NC_000008.11:g.89964415C>T;CLNREVSTAT=criteria_provided,_single_submitter;CLNSIG=Uncertain_significance;CLNVC=single_nucleotide_variant;CLNVCSO=SO:0001483;GENEINFO=NBN:4683;MC=SO:0001583|missense_variant;ORIGIN=1;Pangolin=ENSG00000104320.14|-5:0.0|1:-0.0
chr8	89964416	461592	T	C	.	.	ALLELEID=458066;CLNDN=Microcephaly,_normal_intelligence_and_immunodeficiency;CLNDISDB=MONDO:MONDO:0009623,MedGen:C0398791,OMIM:251260,Orphanet:ORPHA647,SNOMED_CT:234638009;CLNHGVS=NC_000008.11:g.89964416T>C;CLNREVSTAT=criteria_provided,_single_submitter;CLNSIG=Uncertain_significance;CLNVC=single_nucleotide_variant;CLNVCSO=SO:0001483;GENEINFO=NBN:4683;MC=SO:0001583|missense_variant;ORIGIN=1;RS=1554562092;Pangolin=ENSG00000104320.14|0:0.03|-6:-0.0
chr8	89964418	481867	G	A	.	.	ALLELEID=474780;CLNDN=Microcephaly,_normal_intelligence_and_immunodeficiency|Hereditary_cancer-predisposing_syndrome;CLNDISDB=MONDO:MONDO:0009623,MedGen:C0398791,OMIM:251260,Orphanet:ORPHA647,SNOMED_CT:234638009|MONDO:MONDO:0015356,MedGen:C0027672,Orphanet:ORPHA140162,SNOMED_CT:699346009;CLNHGVS=NC_000008.11:g.89964418G>A;CLNREVSTAT=criteria_provided,_multiple_submitters,_no_conflicts;CLNSIG=Uncertain_significance;CLNVC=single_nucleotide_variant;CLNVCSO=SO:0001483;GENEINFO=NBN:4683;MC=SO:0001583|missense_variant;ORIGIN=1;RS=1386471248;Pangolin=ENSG00000104320.14|2:0.0|-8:-0.0
chr8	89964418	848507	G	T	.	.	ALLELEID=835127;CLNDN=Microcephaly,_normal_intelligence_and_immunodeficiency;CLNDISDB=MONDO:MONDO:0009623,MedGen:C0398791,OMIM:251260,Orphanet:ORPHA647,SNOMED_CT:234638009;CLNHGVS=NC_000008.11:g.89964418G>T;CLNREVSTAT=criteria_provided,_single_submitter;CLNSIG=Uncertain_significance;CLNVC=single_nucleotide_variant;CLNVCSO=SO:0001483;GENEINFO=NBN:4683;MC=SO:0001583|missense_variant;ORIGIN=1;Pangolin=ENSG00000104320.14|-2:0.0|-8:-0.0
chr8	89964421	530747	T	C	.	.	ALLELEID=523740;CLNDN=Microcephaly,_normal_intelligence_and_immunodeficiency|Hereditary_cancer-predisposing_syndrome;CLNDISDB=MONDO:MONDO:0009623,MedGen:C0398791,OMIM:251260,Orphanet:ORPHA647,SNOMED_CT:234638009|MONDO:MONDO:0015356,MedGen:C0027672,Orphanet:ORPHA140162,SNOMED_CT:699346009;CLNHGVS=NC_000008.11:g.89964421T>C;CLNREVSTAT=criteria_provided,_multiple_submitters,_no_conflicts;CLNSIG=Uncertain_significance;CLNVC=single_nucleotide_variant;CLNVCSO=SO:0001483;GENEINFO=NBN:4683;MC=SO:0001583|missense_variant;ORIGIN=1;RS=1554562099;Pangolin=ENSG00000104320.14|-11:0.0|-5:-0.0
chr8	89964424	640128	C	A	.	.	ALLELEID=637457;CLNDN=Microcephaly,_normal_intelligence_and_immunodeficiency;CLNDISDB=MONDO:MONDO:0009623,MedGen:C0398791,OMIM:251260,Orphanet:ORPHA647,SNOMED_CT:234638009;CLNHGVS=NC_000008.11:g.89964424C>A;CLNREVSTAT=criteria_provided,_single_submitter;CLNSIG=Uncertain_significance;CLNVC=single_nucleotide_variant;CLNVCSO=SO:0001483;GENEINFO=NBN:4683;MC=SO:0001583|missense_variant;ORIGIN=1;RS=1586075779;Pangolin=ENSG00000104320.14|-14:0.0|-14:-0.0
chr8	89964427	232149	T	C	.	.	ALLELEID=233675;CLNDN=Hereditary_cancer-predisposing_syndrome;CLNDISDB=MONDO:MONDO:0015356,MedGen:C0027672,Orphanet:ORPHA140162,SNOMED_CT:699346009;CLNHGVS=NC_000008.11:g.89964427T>C;CLNREVSTAT=criteria_provided,_single_submitter;CLNSIG=Uncertain_significance;CLNVC=single_nucleotide_variant;CLNVCSO=SO:0001483;GENEINFO=NBN:4683;MC=SO:0001583|missense_variant;ORIGIN=1;RS=876659586;Pangolin=ENSG00000104320.14|-17:0.0|-2:-0.0
chr8	89964428	568013	G	C	.	.	ALLELEID=563130;CLNDN=Microcephaly,_normal_intelligence_and_immunodeficiency|Hereditary_cancer-predisposing_syndrome|not_specified;CLNDISDB=MONDO:MONDO:0009623,MedGen:C0398791,OMIM:251260,Orphanet:ORPHA647,SNOMED_CT:234638009|MONDO:MONDO:0015356,MedGen:C0027672,Orphanet:ORPHA140162,SNOMED_CT:699346009|MedGen:CN169374;CLNHGVS=NC_000008.11:g.89964428G>C;CLNREVSTAT=criteria_provided,_multiple_submitters,_no_conflicts;CLNSIG=Uncertain_significance;CLNVC=single_nucleotide_variant;CLNVCSO=SO:0001483;GENEINFO=NBN:4683;MC=SO:0001583|missense_variant;ORIGIN=1;RS=121908973;Pangolin=ENSG00000104320.14|-18:0.0|-3:-0.0
chr8	89964430	823448	G	A	.	.	ALLELEID=809250;CLNDN=Microcephaly,_normal_intelligence_and_immunodeficiency|Hereditary_cancer-predisposing_syndrome;CLNDISDB=MONDO:MONDO:0009623,MedGen:C0398791,OMIM:251260,Orphanet:ORPHA647,SNOMED_CT:234638009|MONDO:MONDO:0015356,MedGen:C0027672,Orphanet:ORPHA140162,SNOMED_CT:699346009;CLNHGVS=NC_000008.11:g.89964430G>A;CLNREVSTAT=criteria_provided,_multiple_submitters,_no_conflicts;CLNSIG=Uncertain_significance;CLNVC=single_nucleotide_variant;CLNVCSO=SO:0001483;GENEINFO=NBN:4683;MC=SO:0001583|missense_variant;ORIGIN=1;RS=1586075820;Pangolin=ENSG00000104320.14|-20:0.0|-5:-0.0
chr8	89964436	182718	C	T	.	.	ALLELEID=180293;CLNDN=Microcephaly,_normal_intelligence_and_immunodeficiency|Hereditary_cancer-predisposing_syndrome|not_specified|not_provided;CLNDISDB=MONDO:MONDO:0009623,MedGen:C0398791,OMIM:251260,Orphanet:ORPHA647,SNOMED_CT:234638009|MONDO:MONDO:0015356,MedGen:C0027672,Orphanet:ORPHA140162,SNOMED_CT:699346009|MedGen:CN169374|MedGen:CN517202;CLNHGVS=NC_000008.11:g.89964436C>T;CLNREVSTAT=criteria_provided,_multiple_submitters,_no_conflicts;CLNSIG=Uncertain_significance;CLNVC=single_nucleotide_variant;CLNVCSO=SO:0001483;GENEINFO=NBN:4683;MC=SO:0001583|missense_variant;ORIGIN=1;RS=730881848;Pangolin=ENSG00000104320.14|-26:0.0|42:-0.0
chr8	89964440	530755	A	C	.	.	ALLELEID=524057;CLNDN=Microcephaly,_normal_intelligence_and_immunodeficiency;CLNDISDB=MONDO:MONDO:0009623,MedGen:C0398791,OMIM:251260,Orphanet:ORPHA647,SNOMED_CT:234638009;CLNHGVS=NC_000008.11:g.89964440A>C;CLNREVSTAT=criteria_provided,_single_submitter;CLNSIG=Uncertain_significance;CLNVC=single_nucleotide_variant;CLNVCSO=SO:0001483;GENEINFO=NBN:4683;MC=SO:0001583|missense_variant;ORIGIN=1;RS=1554562123;Pangolin=ENSG00000104320.14|-30:0.0|-15:-0.0
chr8	89964444	823375	C	A	.	.	ALLELEID=809251;CLNDN=Microcephaly,_normal_intelligence_and_immunodeficiency|Hereditary_cancer-predisposing_syndrome;CLNDISDB=MONDO:MONDO:0009623,MedGen:C0398791,OMIM:251260,Orphanet:ORPHA647,SNOMED_CT:234638009|MONDO:MONDO:0015356,MedGen:C0027672,Orphanet:ORPHA140162,SNOMED_CT:699346009;CLNHGVS=NC_000008.11:g.89964444C>A;CLNREVSTAT=criteria_provided,_multiple_submitters,_no_conflicts;CLNSIG=Uncertain_significance;CLNVC=single_nucleotide_variant;CLNVCSO=SO:0001483;GENEINFO=NBN:4683;MC=SO:0001583|missense_variant;ORIGIN=1;RS=1554562125;Pangolin=ENSG00000104320.14|-19:0.0|-34:-0.01
chr8	89964446	628590	T	C	.	.	ALLELEID=617473;CLNDN=Hereditary_cancer-predisposing_syndrome;CLNDISDB=MONDO:MONDO:0015356,MedGen:C0027672,Orphanet:ORPHA140162,SNOMED_CT:699346009;CLNHGVS=NC_000008.11:g.89964446T>C;CLNREVSTAT=criteria_provided,_conflicting_interpretations;CLNSIG=Conflicting_interpretations_of_pathogenicity;CLNSIGCONF=Likely_benign(1),Uncertain_significance(1);CLNVC=single_nucleotide_variant;CLNVCSO=SO:0001483;GENEINFO=NBN:4683;MC=SO:0001583|missense_variant;ORIGIN=1;RS=1563548624;Pangolin=ENSG00000104320.14|-36:0.0|-36:-0.0
chr8	89964449	232754	T	C	.	.	ALLELEID=231706;CLNDN=Microcephaly,_normal_intelligence_and_immunodeficiency|Hereditary_cancer-predisposing_syndrome|not_provided;CLNDISDB=MONDO:MONDO:0009623,MedGen:C0398791,OMIM:251260,Orphanet:ORPHA647,SNOMED_CT:234638009|MONDO:MONDO:0015356,MedGen:C0027672,Orphanet:ORPHA140162,SNOMED_CT:699346009|MedGen:CN517202;CLNHGVS=NC_000008.11:g.89964449T>C;CLNREVSTAT=criteria_provided,_multiple_submitters,_no_conflicts;CLNSIG=Uncertain_significance;CLNVC=single_nucleotide_variant;CLNVCSO=SO:0001483;GENEINFO=NBN:4683;MC=SO:0001583|missense_variant;ORIGIN=1;RS=876659969;Pangolin=ENSG00000104320.14|-39:0.0|-24:-0.0
chr8	89964451	921569	G	A	.	.	ALLELEID=911040;CLNDN=Microcephaly,_normal_intelligence_and_immunodeficiency|Hereditary_cancer-predisposing_syndrome;CLNDISDB=MONDO:MONDO:0009623,MedGen:C0398791,OMIM:251260,Orphanet:ORPHA647,SNOMED_CT:234638009|MONDO:MONDO:0015356,MedGen:C0027672,Orphanet:ORPHA140162,SNOMED_CT:699346009;CLNHGVS=NC_000008.11:g.89964451G>A;CLNREVSTAT=criteria_provided,_multiple_submitters,_no_conflicts;CLNSIG=Uncertain_significance;CLNVC=single_nucleotide_variant;CLNVCSO=SO:0001483;GENEINFO=NBN:4683;MC=SO:0001583|missense_variant;ORIGIN=1;Pangolin=ENSG00000104320.14|-26:0.0|-41:-0.0
chr8	89964452	845280	T	A	.	.	ALLELEID=835128;CLNDN=Microcephaly,_normal_intelligence_and_immunodeficiency;CLNDISDB=MONDO:MONDO:0009623,MedGen:C0398791,OMIM:251260,Orphanet:ORPHA647,SNOMED_CT:234638009;CLNHGVS=NC_000008.11:g.89964452T>A;CLNREVSTAT=criteria_provided,_single_submitter;CLNSIG=Uncertain_significance;CLNVC=single_nucleotide_variant;CLNVCSO=SO:0001483;GENEINFO=NBN:4683;MC=SO:0001583|missense_variant;ORIGIN=1;Pangolin=ENSG00000104320.14|-42:0.0|-42:-0.0
chr8	89964453	823307	C	T	.	.	ALLELEID=809253;CLNDN=Hereditary_cancer-predisposing_syndrome;CLNDISDB=MONDO:MONDO:0015356,MedGen:C0027672,Orphanet:ORPHA140162,SNOMED_CT:699346009;CLNHGVS=NC_000008.11:g.89964453C>T;CLNREVSTAT=criteria_provided,_single_submitter;CLNSIG=Uncertain_significance;CLNVC=single_nucleotide_variant;CLNVCSO=SO:0001483;GENEINFO=NBN:4683;MC=SO:0001583|missense_variant;ORIGIN=1;RS=1586075972;Pangolin=ENSG00000104320.14|-28:0.0|-43:-0.0
chr8	89964454	823301	A	G	.	.	ALLELEID=809254;CLNDN=Microcephaly,_normal_intelligence_and_immunodeficiency|Hereditary_cancer-predisposing_syndrome;CLNDISDB=MONDO:MONDO:0009623,MedGen:C0398791,OMIM:251260,Orphanet:ORPHA647,SNOMED_CT:234638009|MONDO:MONDO:0015356,MedGen:C0027672,Orphanet:ORPHA140162,SNOMED_CT:699346009;CLNHGVS=NC_000008.11:g.89964454A>G;CLNREVSTAT=criteria_provided,_multiple_submitters,_no_conflicts;CLNSIG=Uncertain_significance;CLNVC=single_nucleotide_variant;CLNVCSO=SO:0001483;GENEINFO=NBN:4683;MC=SO:0001583|missense_variant;ORIGIN=1;RS=1586075983;Pangolin=ENSG00000104320.14|-44:0.0|48:-0.0
chr8	89964455	492135	T	A	.	.	ALLELEID=484232;CLNDN=Microcephaly,_normal_intelligence_and_immunodeficiency|Hereditary_cancer-predisposing_syndrome;CLNDISDB=MONDO:MONDO:0009623,MedGen:C0398791,OMIM:251260,Orphanet:ORPHA647,SNOMED_CT:234638009|MONDO:MONDO:0015356,MedGen:C0027672,Orphanet:ORPHA140162,SNOMED_CT:699346009;CLNHGVS=NC_000008.11:g.89964455T>A;CLNREVSTAT=criteria_provided,_multiple_submitters,_no_conflicts;CLNSIG=Uncertain_significance;CLNVC=single_nucleotide_variant;CLNVCSO=SO:0001483;GENEINFO=NBN:4683;MC=SO:0001583|missense_variant;ORIGIN=1;RS=587782502;Pangolin=ENSG00000104320.14|-45:0.0|-45:-0.0
chr8	89964455	142497	T	C	.	.	AF_EXAC=1e-05;ALLELEID=152211;CLNDN=Microcephaly,_normal_intelligence_and_immunodeficiency|Hereditary_cancer-predisposing_syndrome|not_provided;CLNDISDB=MONDO:MONDO:0009623,MedGen:C0398791,OMIM:251260,Orphanet:ORPHA647,SNOMED_CT:234638009|MONDO:MONDO:0015356,MedGen:C0027672,Orphanet:ORPHA140162,SNOMED_CT:699346009|MedGen:CN517202;CLNHGVS=NC_000008.11:g.89964455T>C;CLNREVSTAT=criteria_provided,_conflicting_interpretations;CLNSIG=Conflicting_interpretations_of_pathogenicity;CLNSIGCONF=Likely_benign(2),Uncertain_significance(3);CLNVC=single_nucleotide_variant;CLNVCSO=SO:0001483;GENEINFO=NBN:4683;MC=SO:0001583|missense_variant;ORIGIN=1;RS=587782502;Pangolin=ENSG00000104320.14|-45:0.0|-45:-0.0
chr8	89964461	239211	T	C	.	.	ALLELEID=240416;CLNDN=Microcephaly,_normal_intelligence_and_immunodeficiency;CLNDISDB=MONDO:MONDO:0009623,MedGen:C0398791,OMIM:251260,Orphanet:ORPHA647,SNOMED_CT:234638009;CLNHGVS=NC_000008.11:g.89964461T>C;CLNREVSTAT=criteria_provided,_single_submitter;CLNSIG=Uncertain_significance;CLNVC=single_nucleotide_variant;CLNVCSO=SO:0001483;GENEINFO=NBN:4683;MC=SO:0001583|missense_variant;ORIGIN=1;RS=878854517;Pangolin=ENSG00000104320.14|17:0.0|46:-0.0
chr8	89964463	650975	A	T	.	.	ALLELEID=637459;CLNDN=Microcephaly,_normal_intelligence_and_immunodeficiency;CLNDISDB=MONDO:MONDO:0009623,MedGen:C0398791,OMIM:251260,Orphanet:ORPHA647,SNOMED_CT:234638009;CLNHGVS=NC_000008.11:g.89964463A>T;CLNREVSTAT=criteria_provided,_single_submitter;CLNSIG=Uncertain_significance;CLNVC=single_nucleotide_variant;CLNVCSO=SO:0001483;GENEINFO=NBN:4683;MC=SO:0001583|missense_variant;ORIGIN=1;RS=771086262;Pangolin=ENSG00000104320.14|44:0.0|-38:-0.0
chr8	89964464	141727	C	T	.	.	AF_EXAC=2e-05;AF_TGP=0.0002;ALLELEID=151441;CLNDN=Microcephaly,_normal_intelligence_and_immunodeficiency|Hereditary_cancer-predisposing_syndrome|not_specified;CLNDISDB=MONDO:MONDO:0009623,MedGen:C0398791,OMIM:251260,Orphanet:ORPHA647,SNOMED_CT:234638009|MONDO:MONDO:0015356,MedGen:C0027672,Orphanet:ORPHA140162,SNOMED_CT:699346009|MedGen:CN169374;CLNHGVS=NC_000008.11:g.89964464C>T;CLNREVSTAT=criteria_provided,_multiple_submitters,_no_conflicts;CLNSIG=Uncertain_significance;CLNVC=single_nucleotide_variant;CLNVCSO=SO:0001483;GENEINFO=NBN:4683;MC=SO:0001583|missense_variant;ORIGIN=1;RS=529845940;Pangolin=ENSG00000104320.14|38:0.0|43:-0.01
chr8	89964466	182735	G	A	.	.	AF_EXAC=4e-05;ALLELEID=180294;CLNDN=Malignant_tumor_of_breast|Microcephaly,_normal_intelligence_and_immunodeficiency|Hereditary_cancer-predisposing_syndrome|not_provided;CLNDISDB=MONDO:MONDO:0007254,MedGen:C0006142,SNOMED_CT:254837009|MONDO:MONDO:0009623,MedGen:C0398791,OMIM:251260,Orphanet:ORPHA647,SNOMED_CT:234638009|MONDO:MONDO:0015356,MedGen:C0027672,Orphanet:ORPHA140162,SNOMED_CT:699346009|MedGen:CN517202;CLNHGVS=NC_000008.11:g.89964466G>A;CLNREVSTAT=criteria_provided,_multiple_submitters,_no_conflicts;CLNSIG=Uncertain_significance;CLNVC=single_nucleotide_variant;CLNVCSO=SO:0001483;GENEINFO=NBN:4683;MC=SO:0001583|missense_variant;ORIGIN=1;RS=730881862;Pangolin=ENSG00000104320.14|-41:0.0|41:-0.01
chr8	89964467	233705	C	A	.	.	ALLELEID=233678;CLNDN=Microcephaly,_normal_intelligence_and_immunodeficiency|Hereditary_cancer-predisposing_syndrome;CLNDISDB=MONDO:MONDO:0009623,MedGen:C0398791,OMIM:251260,Orphanet:ORPHA647,SNOMED_CT:234638009|MONDO:MONDO:0015356,MedGen:C0027672,Orphanet:ORPHA140162,SNOMED_CT:699346009;CLNHGVS=NC_000008.11:g.89964467C>A;CLNREVSTAT=criteria_provided,_multiple_submitters,_no_conflicts;CLNSIG=Uncertain_significance;CLNVC=single_nucleotide_variant;CLNVCSO=SO:0001483;GENEINFO=NBN:4683;MC=SO:0001583|missense_variant;ORIGIN=1;RS=876660584;Pangolin=ENSG00000104320.14|35:0.0|40:-0.01
chr8	89964468	233006	C	G	.	.	ALLELEID=233679;CLNDN=Hereditary_cancer-predisposing_syndrome;CLNDISDB=MONDO:MONDO:0015356,MedGen:C0027672,Orphanet:ORPHA140162,SNOMED_CT:699346009;CLNHGVS=NC_000008.11:g.89964468C>G;CLNREVSTAT=criteria_provided,_multiple_submitters,_no_conflicts;CLNSIG=Uncertain_significance;CLNVC=single_nucleotide_variant;CLNVCSO=SO:0001483;GENEINFO=NBN:4683;MC=SO:0001583|missense_variant;ORIGIN=1;RS=148517156;Pangolin=ENSG00000104320.14|34:0.0|39:-0.0
chr8	89964469	142859	A	G	.	.	AF_ESP=8e-05;AF_EXAC=2e-05;ALLELEID=152573;CLNDN=Microcephaly,_normal_intelligence_and_immunodeficiency|Hereditary_cancer-predisposing_syndrome;CLNDISDB=MONDO:MONDO:0009623,MedGen:C0398791,OMIM:251260,Orphanet:ORPHA647,SNOMED_CT:234638009|MONDO:MONDO:0015356,MedGen:C0027672,Orphanet:ORPHA140162,SNOMED_CT:699346009;CLNHGVS=NC_000008.11:g.89964469A>G;CLNREVSTAT=criteria_provided,_multiple_submitters,_no_conflicts;CLNSIG=Uncertain_significance;CLNVC=single_nucleotide_variant;CLNVCSO=SO:0001483;GENEINFO=NBN:4683;MC=SO:0001583|missense_variant;ORIGIN=1;RS=371480039;Pangolin=ENSG00000104320.14|38:0.0|-44:-0.0
chr8	89964472	823171	C	A	.	.	ALLELEID=809255;CLNDN=Hereditary_cancer-predisposing_syndrome;CLNDISDB=MONDO:MONDO:0015356,MedGen:C0027672,Orphanet:ORPHA140162,SNOMED_CT:699346009;CLNHGVS=NC_000008.11:g.89964472C>A;CLNREVSTAT=criteria_provided,_multiple_submitters,_no_conflicts;CLNSIG=Uncertain_significance;CLNVC=single_nucleotide_variant;CLNVCSO=SO:0001483;GENEINFO=NBN:4683;MC=SO:0001583|missense_variant;ORIGIN=1;RS=1563548856;Pangolin=ENSG00000104320.14|30:0.0|35:-0.02
chr8	89964472	631045	C	T	.	.	ALLELEID=617474;CLNDN=Microcephaly,_normal_intelligence_and_immunodeficiency|Hereditary_cancer-predisposing_syndrome;CLNDISDB=MONDO:MONDO:0009623,MedGen:C0398791,OMIM:251260,Orphanet:ORPHA647,SNOMED_CT:234638009|MONDO:MONDO:0015356,MedGen:C0027672,Orphanet:ORPHA140162,SNOMED_CT:699346009;CLNHGVS=NC_000008.11:g.89964472C>T;CLNREVSTAT=criteria_provided,_multiple_submitters,_no_conflicts;CLNSIG=Uncertain_significance;CLNVC=single_nucleotide_variant;CLNVCSO=SO:0001483;GENEINFO=NBN:4683;MC=SO:0001583|missense_variant;ORIGIN=1;RS=1563548856;Pangolin=ENSG00000104320.14|30:0.0|35:-0.01
chr8	89964475	239210	A	G	.	.	AF_EXAC=1e-05;ALLELEID=240417;CLNDN=Microcephaly,_normal_intelligence_and_immunodeficiency|Hereditary_cancer-predisposing_syndrome;CLNDISDB=MONDO:MONDO:0009623,MedGen:C0398791,OMIM:251260,Orphanet:ORPHA647,SNOMED_CT:234638009|MONDO:MONDO:0015356,MedGen:C0027672,Orphanet:ORPHA140162,SNOMED_CT:699346009;CLNHGVS=NC_000008.11:g.89964475A>G;CLNREVSTAT=criteria_provided,_multiple_submitters,_no_conflicts;CLNSIG=Uncertain_significance;CLNVC=single_nucleotide_variant;CLNVCSO=SO:0001483;GENEINFO=NBN:4683;MC=SO:0001583|missense_variant;ORIGIN=1;RS=753812768;Pangolin=ENSG00000104320.14|32:0.0|32:-0.0
chr8	89964476	823141	T	G	.	.	ALLELEID=809256;CLNDN=Hereditary_cancer-predisposing_syndrome;CLNDISDB=MONDO:MONDO:0015356,MedGen:C0027672,Orphanet:ORPHA140162,SNOMED_CT:699346009;CLNHGVS=NC_000008.11:g.89964476T>G;CLNREVSTAT=criteria_provided,_single_submitter;CLNSIG=Uncertain_significance;CLNVC=single_nucleotide_variant;CLNVCSO=SO:0001483;GENEINFO=NBN:4683;MC=SO:0001583|missense_variant;ORIGIN=1;RS=1586076147;Pangolin=ENSG00000104320.14|26:0.0|31:-0.0
chr8	89964477	963860	T	A	.	.	ALLELEID=946213;CLNDN=Microcephaly,_normal_intelligence_and_immunodeficiency;CLNDISDB=MONDO:MONDO:0009623,MedGen:C0398791,OMIM:251260,Orphanet:ORPHA647,SNOMED_CT:234638009;CLNHGVS=NC_000008.11:g.89964477T>A;CLNREVSTAT=criteria_provided,_single_submitter;CLNSIG=Uncertain_significance;CLNVC=single_nucleotide_variant;CLNVCSO=SO:0001483;GENEINFO=NBN:4683;MC=SO:0001583|missense_variant;ORIGIN=1;Pangolin=ENSG00000104320.14|1:0.0|30:-0.0
chr8	89964479	127881	C	T	.	.	ALLELEID=133338;CLNDN=Microcephaly,_normal_intelligence_and_immunodeficiency|Hereditary_cancer-predisposing_syndrome|not_provided;CLNDISDB=MONDO:MONDO:0009623,MedGen:C0398791,OMIM:251260,Orphanet:ORPHA647,SNOMED_CT:234638009|MONDO:MONDO:0015356,MedGen:C0027672,Orphanet:ORPHA140162,SNOMED_CT:699346009|MedGen:CN517202;CLNHGVS=NC_000008.11:g.89964479C>T;CLNREVSTAT=criteria_provided,_multiple_submitters,_no_conflicts;CLNSIG=Uncertain_significance;CLNVC=single_nucleotide_variant;CLNVCSO=SO:0001483;GENEINFO=NBN:4683;MC=SO:0001583|missense_variant;ORIGIN=1;RS=587780101;Pangolin=ENSG00000104320.14|-36:0.0|28:-0.01
chr8	89964481	963778	G	A	.	.	ALLELEID=946214;CLNDN=Microcephaly,_normal_intelligence_and_immunodeficiency;CLNDISDB=MONDO:MONDO:0009623,MedGen:C0398791,OMIM:251260,Orphanet:ORPHA647,SNOMED_CT:234638009;CLNHGVS=NC_000008.11:g.89964481G>A;CLNREVSTAT=criteria_provided,_single_submitter;CLNSIG=Uncertain_significance;CLNVC=single_nucleotide_variant;CLNVCSO=SO:0001483;GENEINFO=NBN:4683;MC=SO:0001583|missense_variant;ORIGIN=1;Pangolin=ENSG00000104320.14|21:0.0|26:-0.01
chr8	89964481	461590	G	C	.	.	ALLELEID=459081;CLNDN=Microcephaly,_normal_intelligence_and_immunodeficiency|Hereditary_cancer-predisposing_syndrome;CLNDISDB=MONDO:MONDO:0009623,MedGen:C0398791,OMIM:251260,Orphanet:ORPHA647,SNOMED_CT:234638009|MONDO:MONDO:0015356,MedGen:C0027672,Orphanet:ORPHA140162,SNOMED_CT:699346009;CLNHGVS=NC_000008.11:g.89964481G>C;CLNREVSTAT=criteria_provided,_multiple_submitters,_no_conflicts;CLNSIG=Uncertain_significance;CLNVC=single_nucleotide_variant;CLNVCSO=SO:0001483;GENEINFO=NBN:4683;MC=SO:0001583|missense_variant;ORIGIN=1;RS=1554562176;Pangolin=ENSG00000104320.14|26:0.0|-3:-0.0
chr8	89964485	461588	C	G	.	.	ALLELEID=458671;CLNDN=Microcephaly,_normal_intelligence_and_immunodeficiency;CLNDISDB=MONDO:MONDO:0009623,MedGen:C0398791,OMIM:251260,Orphanet:ORPHA647,SNOMED_CT:234638009;CLNHGVS=NC_000008.11:g.89964485C>G;CLNREVSTAT=criteria_provided,_single_submitter;CLNSIG=Uncertain_significance;CLNVC=single_nucleotide_variant;CLNVCSO=SO:0001483;GENEINFO=NBN:4683;MC=SO:0001583|missense_variant;ORIGIN=1;RS=1554562182;Pangolin=ENSG00000104320.14|-7:0.0|22:-0.01
chr8	89964487	661097	G	A	.	.	ALLELEID=637460;CLNDN=Microcephaly,_normal_intelligence_and_immunodeficiency;CLNDISDB=MONDO:MONDO:0009623,MedGen:C0398791,OMIM:251260,Orphanet:ORPHA647,SNOMED_CT:234638009;CLNHGVS=NC_000008.11:g.89964487G>A;CLNREVSTAT=criteria_provided,_single_submitter;CLNSIG=Uncertain_significance;CLNVC=single_nucleotide_variant;CLNVCSO=SO:0001483;GENEINFO=NBN:4683;MC=SO:0001583|missense_variant;ORIGIN=1;RS=1563548981;Pangolin=ENSG00000104320.14|-9:0.0|20:-0.01
chr8	89964487	628546	G	C	.	.	ALLELEID=617475;CLNDN=Hereditary_cancer-predisposing_syndrome;CLNDISDB=MONDO:MONDO:0015356,MedGen:C0027672,Orphanet:ORPHA140162,SNOMED_CT:699346009;CLNHGVS=NC_000008.11:g.89964487G>C;CLNREVSTAT=criteria_provided,_single_submitter;CLNSIG=Uncertain_significance;CLNVC=single_nucleotide_variant;CLNVCSO=SO:0001483;GENEINFO=NBN:4683;MC=SO:0001583|missense_variant;ORIGIN=1;RS=1563548981;Pangolin=ENSG00000104320.14|20:0.0|15:-0.0
chr8	89964488	1046420	G	A	.	.	ALLELEID=1028701;CLNDN=Microcephaly,_normal_intelligence_and_immunodeficiency;CLNDISDB=MONDO:MONDO:0009623,MedGen:C0398791,OMIM:251260,Orphanet:ORPHA647,SNOMED_CT:234638009;CLNHGVS=NC_000008.11:g.89964488G>A;CLNREVSTAT=criteria_provided,_single_submitter;CLNSIG=Uncertain_significance;CLNVC=single_nucleotide_variant;CLNVCSO=SO:0001483;GENEINFO=NBN:4683;MC=SO:0001583|missense_variant;ORIGIN=1;Pangolin=ENSG00000104320.14|-10:0.0|19:-0.01
chr8	89964490	823051	A	G	.	.	ALLELEID=809257;CLNDN=Hereditary_cancer-predisposing_syndrome|not_specified;CLNDISDB=MONDO:MONDO:0015356,MedGen:C0027672,Orphanet:ORPHA140162,SNOMED_CT:699346009|MedGen:CN169374;CLNHGVS=NC_000008.11:g.89964490A>G;CLNREVSTAT=criteria_provided,_multiple_submitters,_no_conflicts;CLNSIG=Uncertain_significance;CLNVC=single_nucleotide_variant;CLNVCSO=SO:0001483;GENEINFO=NBN:4683;MC=SO:0001583|missense_variant;ORIGIN=1;RS=1586076225;Pangolin=ENSG00000104320.14|12:0.0|17:-0.0
chr8	89964491	461587	T	G	.	.	ALLELEID=458619;CLNDN=Microcephaly,_normal_intelligence_and_immunodeficiency;CLNDISDB=MONDO:MONDO:0009623,MedGen:C0398791,OMIM:251260,Orphanet:ORPHA647,SNOMED_CT:234638009;CLNHGVS=NC_000008.11:g.89964491T>G;CLNREVSTAT=criteria_provided,_single_submitter;CLNSIG=Uncertain_significance;CLNVC=single_nucleotide_variant;CLNVCSO=SO:0001483;GENEINFO=NBN:4683;MC=SO:0001583|missense_variant;ORIGIN=1;RS=1554562189;Pangolin=ENSG00000104320.14|-13:0.0|16:-0.0
chr8	89964493	239209	G	A	.	.	AF_EXAC=3e-05;AF_TGP=0.0002;ALLELEID=240418;CLNDN=Microcephaly,_normal_intelligence_and_immunodeficiency|Hereditary_cancer-predisposing_syndrome;CLNDISDB=MONDO:MONDO:0009623,MedGen:C0398791,OMIM:251260,Orphanet:ORPHA647,SNOMED_CT:234638009|MONDO:MONDO:0015356,MedGen:C0027672,Orphanet:ORPHA140162,SNOMED_CT:699346009;CLNHGVS=NC_000008.11:g.89964493G>A;CLNREVSTAT=criteria_provided,_multiple_submitters,_no_conflicts;CLNSIG=Uncertain_significance;CLNVC=single_nucleotide_variant;CLNVCSO=SO:0001483;GENEINFO=NBN:4683;MC=SO:0001583|missense_variant;ORIGIN=1;RS=536965870;Pangolin=ENSG00000104320.14|-15:0.0|14:-0.01
chr8	89964493	233399	G	C	.	.	ALLELEID=233680;CLNDN=Microcephaly,_normal_intelligence_and_immunodeficiency|Hereditary_cancer-predisposing_syndrome|not_provided;CLNDISDB=MONDO:MONDO:0009623,MedGen:C0398791,OMIM:251260,Orphanet:ORPHA647,SNOMED_CT:234638009|MONDO:MONDO:0015356,MedGen:C0027672,Orphanet:ORPHA140162,SNOMED_CT:699346009|MedGen:CN517202;CLNHGVS=NC_000008.11:g.89964493G>C;CLNREVSTAT=criteria_provided,_multiple_submitters,_no_conflicts;CLNSIG=Uncertain_significance;CLNVC=single_nucleotide_variant;CLNVCSO=SO:0001483;GENEINFO=NBN:4683;MC=SO:0001583|missense_variant;ORIGIN=1;RS=536965870;Pangolin=ENSG00000104320.14|9:0.0|2:-0.0
chr8	89964494	1062051	G	T	.	.	ALLELEID=1045694;CLNDN=Microcephaly,_normal_intelligence_and_immunodeficiency;CLNDISDB=MONDO:MONDO:0009623,MedGen:C0398791,OMIM:251260,Orphanet:ORPHA647,SNOMED_CT:234638009;CLNHGVS=NC_000008.11:g.89964494G>T;CLNREVSTAT=criteria_provided,_single_submitter;CLNSIG=Uncertain_significance;CLNVC=single_nucleotide_variant;CLNVCSO=SO:0001483;GENEINFO=NBN:4683;MC=SO:0001583|missense_variant;ORIGIN=1;Pangolin=ENSG00000104320.14|8:0.0|13:-0.01
chr8	89964502	490063	C	T	.	.	AF_EXAC=3e-05;ALLELEID=482679;CLNDN=Microcephaly,_normal_intelligence_and_immunodeficiency|Hereditary_cancer-predisposing_syndrome;CLNDISDB=MONDO:MONDO:0009623,MedGen:C0398791,OMIM:251260,Orphanet:ORPHA647,SNOMED_CT:234638009|MONDO:MONDO:0015356,MedGen:C0027672,Orphanet:ORPHA140162,SNOMED_CT:699346009;CLNHGVS=NC_000008.11:g.89964502C>T;CLNREVSTAT=criteria_provided,_multiple_submitters,_no_conflicts;CLNSIG=Uncertain_significance;CLNVC=single_nucleotide_variant;CLNVCSO=SO:0001483;GENEINFO=NBN:4683;MC=SO:0001583|missense_variant;ORIGIN=1;RS=749857140;Pangolin=ENSG00000104320.14|5:0.0|0:-0.0
chr8	89964503	530746	C	G	.	.	ALLELEID=524059;CLNDN=Microcephaly,_normal_intelligence_and_immunodeficiency;CLNDISDB=MONDO:MONDO:0009623,MedGen:C0398791,OMIM:251260,Orphanet:ORPHA647,SNOMED_CT:234638009;CLNHGVS=NC_000008.11:g.89964503C>G;CLNREVSTAT=criteria_provided,_single_submitter;CLNSIG=Uncertain_significance;CLNVC=single_nucleotide_variant;CLNVCSO=SO:0001483;GENEINFO=NBN:4683;MC=SO:0001583|missense_variant;ORIGIN=1;RS=1280333137;Pangolin=ENSG00000104320.14|4:0.0|-1:-0.0
chr8	89964504	861973	T	A	.	.	ALLELEID=835129;CLNDN=Microcephaly,_normal_intelligence_and_immunodeficiency;CLNDISDB=MONDO:MONDO:0009623,MedGen:C0398791,OMIM:251260,Orphanet:ORPHA647,SNOMED_CT:234638009;CLNHGVS=NC_000008.11:g.89964504T>A;CLNREVSTAT=criteria_provided,_single_submitter;CLNSIG=Uncertain_significance;CLNVC=single_nucleotide_variant;CLNVCSO=SO:0001483;GENEINFO=NBN:4683;MC=SO:0001583|missense_variant;ORIGIN=1;Pangolin=ENSG00000104320.14|3:0.0|-2:-0.0
chr8	89964505	822871	T	C	.	.	AF_EXAC=1e-05;ALLELEID=809258;CLNDN=Microcephaly,_normal_intelligence_and_immunodeficiency|Hereditary_cancer-predisposing_syndrome;CLNDISDB=MONDO:MONDO:0009623,MedGen:C0398791,OMIM:251260,Orphanet:ORPHA647,SNOMED_CT:234638009|MONDO:MONDO:0015356,MedGen:C0027672,Orphanet:ORPHA140162,SNOMED_CT:699346009;CLNHGVS=NC_000008.11:g.89964505T>C;CLNREVSTAT=criteria_provided,_multiple_submitters,_no_conflicts;CLNSIG=Uncertain_significance;CLNVC=single_nucleotide_variant;CLNVCSO=SO:0001483;GENEINFO=NBN:4683;MC=SO:0001583|missense_variant;ORIGIN=1;RS=758070132;Pangolin=ENSG00000104320.14|2:0.0|-3:-0.0
chr8	89964507	234868	C	A	.	.	ALLELEID=231704;CLNDN=not_provided;CLNDISDB=MedGen:CN517202;CLNHGVS=NC_000008.11:g.89964507C>A;CLNREVSTAT=criteria_provided,_single_submitter;CLNSIG=Uncertain_significance;CLNVC=single_nucleotide_variant;CLNVCSO=SO:0001483;GENEINFO=NBN:4683;MC=SO:0001583|missense_variant;ORIGIN=1;RS=779798363;Pangolin=ENSG00000104320.14|-5:0.03|0:-0.03
chr8	89964507	659500	C	T	.	.	AF_EXAC=1e-05;ALLELEID=637461;CLNDN=Microcephaly,_normal_intelligence_and_immunodeficiency|Hereditary_cancer-predisposing_syndrome;CLNDISDB=MONDO:MONDO:0009623,MedGen:C0398791,OMIM:251260,Orphanet:ORPHA647,SNOMED_CT:234638009|MONDO:MONDO:0015356,MedGen:C0027672,Orphanet:ORPHA140162,SNOMED_CT:699346009;CLNHGVS=NC_000008.11:g.89964507C>T;CLNREVSTAT=criteria_provided,_multiple_submitters,_no_conflicts;CLNSIG=Uncertain_significance;CLNVC=single_nucleotide_variant;CLNVCSO=SO:0001483;GENEINFO=NBN:4683;MC=SO:0001819|synonymous_variant;ORIGIN=1;RS=779798363;Pangolin=ENSG00000104320.14|-5:0.01|0:-0.01
chr8	89964511	232435	T	C	.	.	ALLELEID=233681;CLNDN=Hereditary_cancer-predisposing_syndrome;CLNDISDB=MONDO:MONDO:0015356,MedGen:C0027672,Orphanet:ORPHA140162,SNOMED_CT:699346009;CLNHGVS=NC_000008.11:g.89964511T>C;CLNREVSTAT=criteria_provided,_single_submitter;CLNSIG=Uncertain_significance;CLNVC=single_nucleotide_variant;CLNVCSO=SO:0001483;GENEINFO=NBN:4683;MC=SO:0001627|intron_variant;ORIGIN=1;RS=876659763;Pangolin=ENSG00000104320.14|-1:0.95|-4:-0.26
chr8	89964512	639055	TAGAATA	T	.	.	ALLELEID=651814;CLNDN=Microcephaly,_normal_intelligence_and_immunodeficiency;CLNDISDB=MONDO:MONDO:0009623,MedGen:C0398791,OMIM:251260,Orphanet:ORPHA647,SNOMED_CT:234638009;CLNHGVS=NC_000008.11:g.89964514_89964519del;CLNREVSTAT=criteria_provided,_single_submitter;CLNSIG=Uncertain_significance;CLNVC=Deletion;CLNVCSO=SO:0000159;GENEINFO=NBN:4683;MC=SO:0001627|intron_variant;ORIGIN=1;RS=1586076334;Pangolin=ENSG00000104320.14|17:0.0|-5:-0.09
chr8	89970358	1056063	C	A	.	.	ALLELEID=1045695;CLNDN=Microcephaly,_normal_intelligence_and_immunodeficiency;CLNDISDB=MONDO:MONDO:0009623,MedGen:C0398791,OMIM:251260,Orphanet:ORPHA647,SNOMED_CT:234638009;CLNHGVS=NC_000008.11:g.89970358C>A;CLNREVSTAT=criteria_provided,_single_submitter;CLNSIG=Uncertain_significance;CLNVC=single_nucleotide_variant;CLNVCSO=SO:0001483;GENEINFO=NBN:4683;MC=SO:0001627|intron_variant;ORIGIN=1;Pangolin=ENSG00000104320.14|6:0.0|6:-0.0
chr8	89970358	862008	C	T	.	.	ALLELEID=851710;CLNDN=Microcephaly,_normal_intelligence_and_immunodeficiency;CLNDISDB=MONDO:MONDO:0009623,MedGen:C0398791,OMIM:251260,Orphanet:ORPHA647,SNOMED_CT:234638009;CLNHGVS=NC_000008.11:g.89970358C>T;CLNREVSTAT=criteria_provided,_single_submitter;CLNSIG=Uncertain_significance;CLNVC=single_nucleotide_variant;CLNVCSO=SO:0001483;GENEINFO=NBN:4683;MC=SO:0001627|intron_variant;ORIGIN=1;Pangolin=ENSG00000104320.14|6:0.0|6:-0.0
chr8	89970360	1054423	A	T	.	.	ALLELEID=1045696;CLNDN=Microcephaly,_normal_intelligence_and_immunodeficiency;CLNDISDB=MONDO:MONDO:0009623,MedGen:C0398791,OMIM:251260,Orphanet:ORPHA647,SNOMED_CT:234638009;CLNHGVS=NC_000008.11:g.89970360A>T;CLNREVSTAT=criteria_provided,_single_submitter;CLNSIG=Uncertain_significance;CLNVC=single_nucleotide_variant;CLNVCSO=SO:0001483;GENEINFO=NBN:4683;MC=SO:0001627|intron_variant;ORIGIN=1;Pangolin=ENSG00000104320.14|4:0.0|-31:-0.0
chr8	89970361	655266	T	A	.	.	ALLELEID=651916;CLNDN=Microcephaly,_normal_intelligence_and_immunodeficiency;CLNDISDB=MONDO:MONDO:0009623,MedGen:C0398791,OMIM:251260,Orphanet:ORPHA647,SNOMED_CT:234638009;CLNHGVS=NC_000008.11:g.89970361T>A;CLNREVSTAT=criteria_provided,_single_submitter;CLNSIG=Uncertain_significance;CLNVC=single_nucleotide_variant;CLNVCSO=SO:0001483;GENEINFO=NBN:4683;MC=SO:0001627|intron_variant;ORIGIN=1;RS=1158019133;Pangolin=ENSG00000104320.14|-32:0.01|3:-0.58
chr8	89970361	968292	T	C	.	.	ALLELEID=960659;CLNDN=Microcephaly,_normal_intelligence_and_immunodeficiency;CLNDISDB=MONDO:MONDO:0009623,MedGen:C0398791,OMIM:251260,Orphanet:ORPHA647,SNOMED_CT:234638009;CLNHGVS=NC_000008.11:g.89970361T>C;CLNREVSTAT=criteria_provided,_single_submitter;CLNSIG=Uncertain_significance;CLNVC=single_nucleotide_variant;CLNVCSO=SO:0001483;GENEINFO=NBN:4683;MC=SO:0001627|intron_variant;ORIGIN=1;Pangolin=ENSG00000104320.14|1:0.04|3:-0.39
chr8	89970365	461586	T	G	.	.	ALLELEID=459082;CLNDN=Microcephaly,_normal_intelligence_and_immunodeficiency;CLNDISDB=MONDO:MONDO:0009623,MedGen:C0398791,OMIM:251260,Orphanet:ORPHA647,SNOMED_CT:234638009;CLNHGVS=NC_000008.11:g.89970365T>G;CLNREVSTAT=criteria_provided,_single_submitter;CLNSIG=Uncertain_significance;CLNVC=single_nucleotide_variant;CLNVCSO=SO:0001483;GENEINFO=NBN:4683;MC=SO:0001819|synonymous_variant;ORIGIN=1;RS=1554563784;Pangolin=ENSG00000104320.14|-36:0.0|-1:-0.02
chr8	89970376	530719	T	A	.	.	ALLELEID=523746;CLNDN=Microcephaly,_normal_intelligence_and_immunodeficiency;CLNDISDB=MONDO:MONDO:0009623,MedGen:C0398791,OMIM:251260,Orphanet:ORPHA647,SNOMED_CT:234638009;CLNHGVS=NC_000008.11:g.89970376T>A;CLNREVSTAT=criteria_provided,_single_submitter;CLNSIG=Uncertain_significance;CLNVC=single_nucleotide_variant;CLNVCSO=SO:0001483;GENEINFO=NBN:4683;MC=SO:0001583|missense_variant;ORIGIN=1;RS=1208423434;Pangolin=ENSG00000104320.14|2:0.0|-12:-0.02
chr8	89970376	1052283	T	C	.	.	ALLELEID=1045697;CLNDN=Microcephaly,_normal_intelligence_and_immunodeficiency;CLNDISDB=MONDO:MONDO:0009623,MedGen:C0398791,OMIM:251260,Orphanet:ORPHA647,SNOMED_CT:234638009;CLNHGVS=NC_000008.11:g.89970376T>C;CLNREVSTAT=criteria_provided,_single_submitter;CLNSIG=Uncertain_significance;CLNVC=single_nucleotide_variant;CLNVCSO=SO:0001483;GENEINFO=NBN:4683;MC=SO:0001583|missense_variant;ORIGIN=1;Pangolin=ENSG00000104320.14|1:0.73|-12:-0.07
chr8	89970376	630521	T	G	.	.	ALLELEID=617476;CLNDN=Microcephaly,_normal_intelligence_and_immunodeficiency|Hereditary_cancer-predisposing_syndrome;CLNDISDB=MONDO:MONDO:0009623,MedGen:C0398791,OMIM:251260,Orphanet:ORPHA647,SNOMED_CT:234638009|MONDO:MONDO:0015356,MedGen:C0027672,Orphanet:ORPHA140162,SNOMED_CT:699346009;CLNHGVS=NC_000008.11:g.89970376T>G;CLNREVSTAT=criteria_provided,_multiple_submitters,_no_conflicts;CLNSIG=Uncertain_significance;CLNVC=single_nucleotide_variant;CLNVCSO=SO:0001483;GENEINFO=NBN:4683;MC=SO:0001583|missense_variant;ORIGIN=1;RS=1208423434;Pangolin=ENSG00000104320.14|-47:0.0|-12:-0.0
chr8	89970378	962675	C	G	.	.	ALLELEID=946215;CLNDN=Microcephaly,_normal_intelligence_and_immunodeficiency;CLNDISDB=MONDO:MONDO:0009623,MedGen:C0398791,OMIM:251260,Orphanet:ORPHA647,SNOMED_CT:234638009;CLNHGVS=NC_000008.11:g.89970378C>G;CLNREVSTAT=criteria_provided,_single_submitter;CLNSIG=Uncertain_significance;CLNVC=single_nucleotide_variant;CLNVCSO=SO:0001483;GENEINFO=NBN:4683;MC=SO:0001583|missense_variant;ORIGIN=1;Pangolin=ENSG00000104320.14|-14:0.0|-14:-0.0
chr8	89970379	421530	A	G	.	.	AF_EXAC=1e-05;ALLELEID=407474;CLNDN=Microcephaly,_normal_intelligence_and_immunodeficiency|not_provided;CLNDISDB=MONDO:MONDO:0009623,MedGen:C0398791,OMIM:251260,Orphanet:ORPHA647,SNOMED_CT:234638009|MedGen:CN517202;CLNHGVS=NC_000008.11:g.89970379A>G;CLNREVSTAT=criteria_provided,_multiple_submitters,_no_conflicts;CLNSIG=Uncertain_significance;CLNVC=single_nucleotide_variant;CLNVCSO=SO:0001483;GENEINFO=NBN:4683;MC=SO:0001583|missense_variant;ORIGIN=1;RS=779346343;Pangolin=ENSG00000104320.14|-15:0.0|41:-0.0
chr8	89970380	187162	T	A	.	.	AF_EXAC=1e-05;ALLELEID=182864;CLNDN=Microcephaly,_normal_intelligence_and_immunodeficiency|Hereditary_cancer-predisposing_syndrome|not_provided;CLNDISDB=MONDO:MONDO:0009623,MedGen:C0398791,OMIM:251260,Orphanet:ORPHA647,SNOMED_CT:234638009|MONDO:MONDO:0015356,MedGen:C0027672,Orphanet:ORPHA140162,SNOMED_CT:699346009|MedGen:CN517202;CLNHGVS=NC_000008.11:g.89970380T>A;CLNREVSTAT=criteria_provided,_multiple_submitters,_no_conflicts;CLNSIG=Uncertain_significance;CLNVC=single_nucleotide_variant;CLNVCSO=SO:0001483;GENEINFO=NBN:4683;MC=SO:0001583|missense_variant;ORIGIN=1;RS=746381477;Pangolin=ENSG00000104320.14|-16:0.0|-16:-0.0
chr8	89970381	925115	T	C	.	.	ALLELEID=911042;CLNDN=Microcephaly,_normal_intelligence_and_immunodeficiency|Hereditary_cancer-predisposing_syndrome;CLNDISDB=MONDO:MONDO:0009623,MedGen:C0398791,OMIM:251260,Orphanet:ORPHA647,SNOMED_CT:234638009|MONDO:MONDO:0015356,MedGen:C0027672,Orphanet:ORPHA140162,SNOMED_CT:699346009;CLNHGVS=NC_000008.11:g.89970381T>C;CLNREVSTAT=criteria_provided,_multiple_submitters,_no_conflicts;CLNSIG=Uncertain_significance;CLNVC=single_nucleotide_variant;CLNVCSO=SO:0001483;GENEINFO=NBN:4683;MC=SO:0001583|missense_variant;ORIGIN=1;Pangolin=ENSG00000104320.14|-17:0.0|-17:-0.0
chr8	89970383	822725	T	C	.	.	ALLELEID=809260;CLNDN=Microcephaly,_normal_intelligence_and_immunodeficiency|Hereditary_cancer-predisposing_syndrome;CLNDISDB=MONDO:MONDO:0009623,MedGen:C0398791,OMIM:251260,Orphanet:ORPHA647,SNOMED_CT:234638009|MONDO:MONDO:0015356,MedGen:C0027672,Orphanet:ORPHA140162,SNOMED_CT:699346009;CLNHGVS=NC_000008.11:g.89970383T>C;CLNREVSTAT=criteria_provided,_multiple_submitters,_no_conflicts;CLNSIG=Uncertain_significance;CLNVC=single_nucleotide_variant;CLNVCSO=SO:0001483;GENEINFO=NBN:4683;MC=SO:0001583|missense_variant;ORIGIN=1;RS=1283506577;Pangolin=ENSG00000104320.14|5:0.0|-19:-0.0
chr8	89970385	938845	G	A	.	.	ALLELEID=934435;CLNDN=Microcephaly,_normal_intelligence_and_immunodeficiency;CLNDISDB=MONDO:MONDO:0009623,MedGen:C0398791,OMIM:251260,Orphanet:ORPHA647,SNOMED_CT:234638009;CLNHGVS=NC_000008.11:g.89970385G>A;CLNREVSTAT=criteria_provided,_single_submitter;CLNSIG=Uncertain_significance;CLNVC=single_nucleotide_variant;CLNVCSO=SO:0001483;GENEINFO=NBN:4683;MC=SO:0001583|missense_variant;ORIGIN=1;Pangolin=ENSG00000104320.14|3:0.0|-21:-0.01
chr8	89970386	233873	A	G	.	.	ALLELEID=233683;CLNDN=Microcephaly,_normal_intelligence_and_immunodeficiency|Hereditary_cancer-predisposing_syndrome;CLNDISDB=MONDO:MONDO:0009623,MedGen:C0398791,OMIM:251260,Orphanet:ORPHA647,SNOMED_CT:234638009|MONDO:MONDO:0015356,MedGen:C0027672,Orphanet:ORPHA140162,SNOMED_CT:699346009;CLNHGVS=NC_000008.11:g.89970386A>G;CLNREVSTAT=criteria_provided,_multiple_submitters,_no_conflicts;CLNSIG=Uncertain_significance;CLNVC=single_nucleotide_variant;CLNVCSO=SO:0001483;GENEINFO=NBN:4683;MC=SO:0001583|missense_variant;ORIGIN=1;RS=876660700;Pangolin=ENSG00000104320.14|-22:0.0|2:-0.0
chr8	89970388	134877	T	C	.	.	ALLELEID=138616;CLNDN=Microcephaly,_normal_intelligence_and_immunodeficiency|Hereditary_cancer-predisposing_syndrome|not_specified;CLNDISDB=MONDO:MONDO:0009623,MedGen:C0398791,OMIM:251260,Orphanet:ORPHA647,SNOMED_CT:234638009|MONDO:MONDO:0015356,MedGen:C0027672,Orphanet:ORPHA140162,SNOMED_CT:699346009|MedGen:CN169374;CLNHGVS=NC_000008.11:g.89970388T>C;CLNREVSTAT=criteria_provided,_multiple_submitters,_no_conflicts;CLNSIG=Uncertain_significance;CLNVC=single_nucleotide_variant;CLNVCSO=SO:0001483;GENEINFO=NBN:4683;MC=SO:0001583|missense_variant;ORIGIN=1;RS=587778547;Pangolin=ENSG00000104320.14|-24:0.0|32:-0.0
chr8	89970388	822686	T	G	.	.	ALLELEID=809261;CLNDN=Hereditary_cancer-predisposing_syndrome;CLNDISDB=MONDO:MONDO:0015356,MedGen:C0027672,Orphanet:ORPHA140162,SNOMED_CT:699346009;CLNHGVS=NC_000008.11:g.89970388T>G;CLNREVSTAT=criteria_provided,_single_submitter;CLNSIG=Uncertain_significance;CLNVC=single_nucleotide_variant;CLNVCSO=SO:0001483;GENEINFO=NBN:4683;MC=SO:0001583|missense_variant;ORIGIN=1;RS=587778547;Pangolin=ENSG00000104320.14|-24:0.0|-24:-0.0
chr8	89970393	411768	C	A	.	.	ALLELEID=396316;CLNDN=Microcephaly,_normal_intelligence_and_immunodeficiency;CLNDISDB=MONDO:MONDO:0009623,MedGen:C0398791,OMIM:251260,Orphanet:ORPHA647,SNOMED_CT:234638009;CLNHGVS=NC_000008.11:g.89970393C>A;CLNREVSTAT=criteria_provided,_single_submitter;CLNSIG=Uncertain_significance;CLNVC=single_nucleotide_variant;CLNVCSO=SO:0001483;GENEINFO=NBN:4683;MC=SO:0001583|missense_variant;ORIGIN=1;RS=1060503475;Pangolin=ENSG00000104320.14|2:0.0|46:-0.03
chr8	89970394	232987	C	A	.	.	ALLELEID=233684;CLNDN=Microcephaly,_normal_intelligence_and_immunodeficiency|Hereditary_cancer-predisposing_syndrome;CLNDISDB=MONDO:MONDO:0009623,MedGen:C0398791,OMIM:251260,Orphanet:ORPHA647,SNOMED_CT:234638009|MONDO:MONDO:0015356,MedGen:C0027672,Orphanet:ORPHA140162,SNOMED_CT:699346009;CLNHGVS=NC_000008.11:g.89970394C>A;CLNREVSTAT=criteria_provided,_multiple_submitters,_no_conflicts;CLNSIG=Uncertain_significance;CLNVC=single_nucleotide_variant;CLNVCSO=SO:0001483;GENEINFO=NBN:4683;MC=SO:0001583|missense_variant;ORIGIN=1;RS=876660117;Pangolin=ENSG00000104320.14|26:0.0|45:-0.02
chr8	89970395	567651	A	C	.	.	ALLELEID=568174;CLNDN=Microcephaly,_normal_intelligence_and_immunodeficiency;CLNDISDB=MONDO:MONDO:0009623,MedGen:C0398791,OMIM:251260,Orphanet:ORPHA647,SNOMED_CT:234638009;CLNHGVS=NC_000008.11:g.89970395A>C;CLNREVSTAT=criteria_provided,_single_submitter;CLNSIG=Uncertain_significance;CLNVC=single_nucleotide_variant;CLNVCSO=SO:0001483;GENEINFO=NBN:4683;MC=SO:0001583|missense_variant;ORIGIN=1;RS=1563559145;Pangolin=ENSG00000104320.14|26:0.0|44:-0.01
chr8	89970395	576338	A	T	.	.	ALLELEID=562525;CLNDN=Microcephaly,_normal_intelligence_and_immunodeficiency;CLNDISDB=MONDO:MONDO:0009623,MedGen:C0398791,OMIM:251260,Orphanet:ORPHA647,SNOMED_CT:234638009;CLNHGVS=NC_000008.11:g.89970395A>T;CLNREVSTAT=criteria_provided,_single_submitter;CLNSIG=Uncertain_significance;CLNVC=single_nucleotide_variant;CLNVCSO=SO:0001483;GENEINFO=NBN:4683;MC=SO:0001583|missense_variant;ORIGIN=1;RS=1563559145;Pangolin=ENSG00000104320.14|44:0.0|-31:-0.0
chr8	89970403	822576	T	G	.	.	ALLELEID=809262;CLNDN=Hereditary_cancer-predisposing_syndrome;CLNDISDB=MONDO:MONDO:0015356,MedGen:C0027672,Orphanet:ORPHA140162,SNOMED_CT:699346009;CLNHGVS=NC_000008.11:g.89970403T>G;CLNREVSTAT=criteria_provided,_single_submitter;CLNSIG=Uncertain_significance;CLNVC=single_nucleotide_variant;CLNVCSO=SO:0001483;GENEINFO=NBN:4683;MC=SO:0001583|missense_variant;ORIGIN=1;RS=1586086458;Pangolin=ENSG00000104320.14|36:0.01|-39:-0.0
chr8	89970406	216569	C	G	.	.	ALLELEID=212645;CLNDN=Microcephaly,_normal_intelligence_and_immunodeficiency|Hereditary_cancer-predisposing_syndrome;CLNDISDB=MONDO:MONDO:0009623,MedGen:C0398791,OMIM:251260,Orphanet:ORPHA647,SNOMED_CT:234638009|MONDO:MONDO:0015356,MedGen:C0027672,Orphanet:ORPHA140162,SNOMED_CT:699346009;CLNHGVS=NC_000008.11:g.89970406C>G;CLNREVSTAT=criteria_provided,_conflicting_interpretations;CLNSIG=Conflicting_interpretations_of_pathogenicity;CLNSIGCONF=Likely_benign(1),Uncertain_significance(1);CLNVC=single_nucleotide_variant;CLNVCSO=SO:0001483;GENEINFO=NBN:4683;MC=SO:0001583|missense_variant;ORIGIN=1;RS=863224715;Pangolin=ENSG00000104320.14|-42:0.0|33:-0.0
chr8	89970407	576339	A	C	.	.	ALLELEID=562533;CLNDN=Microcephaly,_normal_intelligence_and_immunodeficiency;CLNDISDB=MONDO:MONDO:0009623,MedGen:C0398791,OMIM:251260,Orphanet:ORPHA647,SNOMED_CT:234638009;CLNHGVS=NC_000008.11:g.89970407A>C;CLNREVSTAT=criteria_provided,_single_submitter;CLNSIG=Uncertain_significance;CLNVC=single_nucleotide_variant;CLNVCSO=SO:0001483;GENEINFO=NBN:4683;MC=SO:0001583|missense_variant;ORIGIN=1;RS=1563559186;Pangolin=ENSG00000104320.14|32:0.01|-6:-0.0
chr8	89970409	639981	T	C	.	.	AF_EXAC=1e-05;ALLELEID=637462;CLNDN=Microcephaly,_normal_intelligence_and_immunodeficiency;CLNDISDB=MONDO:MONDO:0009623,MedGen:C0398791,OMIM:251260,Orphanet:ORPHA647,SNOMED_CT:234638009;CLNHGVS=NC_000008.11:g.89970409T>C;CLNREVSTAT=criteria_provided,_single_submitter;CLNSIG=Uncertain_significance;CLNVC=single_nucleotide_variant;CLNVCSO=SO:0001483;GENEINFO=NBN:4683;MC=SO:0001583|missense_variant;ORIGIN=1;RS=772176894;Pangolin=ENSG00000104320.14|30:0.03|-45:-0.0
chr8	89970412	530750	G	T	.	.	ALLELEID=524063;CLNDN=Microcephaly,_normal_intelligence_and_immunodeficiency;CLNDISDB=MONDO:MONDO:0009623,MedGen:C0398791,OMIM:251260,Orphanet:ORPHA647,SNOMED_CT:234638009;CLNHGVS=NC_000008.11:g.89970412G>T;CLNREVSTAT=criteria_provided,_single_submitter;CLNSIG=Uncertain_significance;CLNVC=single_nucleotide_variant;CLNVCSO=SO:0001483;GENEINFO=NBN:4683;MC=SO:0001583|missense_variant;ORIGIN=1;RS=1554563853;Pangolin=ENSG00000104320.14|9:0.0|27:-0.01
chr8	89970413	953831	G	A	.	.	ALLELEID=946216;CLNDN=Microcephaly,_normal_intelligence_and_immunodeficiency;CLNDISDB=MONDO:MONDO:0009623,MedGen:C0398791,OMIM:251260,Orphanet:ORPHA647,SNOMED_CT:234638009;CLNHGVS=NC_000008.11:g.89970413G>A;CLNREVSTAT=criteria_provided,_single_submitter;CLNSIG=Uncertain_significance;CLNVC=single_nucleotide_variant;CLNVCSO=SO:0001483;GENEINFO=NBN:4683;MC=SO:0001583|missense_variant;ORIGIN=1;Pangolin=ENSG00000104320.14|-12:0.0|26:-0.02
chr8	89970415	185976	A	G	.	.	ALLELEID=182866;CLNDN=Hereditary_cancer-predisposing_syndrome;CLNDISDB=MONDO:MONDO:0015356,MedGen:C0027672,Orphanet:ORPHA140162,SNOMED_CT:699346009;CLNHGVS=NC_000008.11:g.89970415A>G;CLNREVSTAT=criteria_provided,_single_submitter;CLNSIG=Uncertain_significance;CLNVC=single_nucleotide_variant;CLNVCSO=SO:0001483;GENEINFO=NBN:4683;MC=SO:0001583|missense_variant;ORIGIN=1;RS=786202604;Pangolin=ENSG00000104320.14|24:0.01|5:-0.0
chr8	89970424	835878	T	C	.	.	ALLELEID=835131;CLNDN=Microcephaly,_normal_intelligence_and_immunodeficiency;CLNDISDB=MONDO:MONDO:0009623,MedGen:C0398791,OMIM:251260,Orphanet:ORPHA647,SNOMED_CT:234638009;CLNHGVS=NC_000008.11:g.89970424T>C;CLNREVSTAT=criteria_provided,_single_submitter;CLNSIG=Uncertain_significance;CLNVC=single_nucleotide_variant;CLNVCSO=SO:0001483;GENEINFO=NBN:4683;MC=SO:0001583|missense_variant;ORIGIN=1;Pangolin=ENSG00000104320.14|15:0.06|-2:-0.0
chr8	89970424	219488	T	G	.	.	ALLELEID=221787;CLNDN=Microcephaly,_normal_intelligence_and_immunodeficiency|Hereditary_cancer-predisposing_syndrome|not_provided;CLNDISDB=MONDO:MONDO:0009623,MedGen:C0398791,OMIM:251260,Orphanet:ORPHA647,SNOMED_CT:234638009|MONDO:MONDO:0015356,MedGen:C0027672,Orphanet:ORPHA140162,SNOMED_CT:699346009|MedGen:CN517202;CLNHGVS=NC_000008.11:g.89970424T>G;CLNREVSTAT=criteria_provided,_multiple_submitters,_no_conflicts;CLNSIG=Uncertain_significance;CLNVC=single_nucleotide_variant;CLNVCSO=SO:0001483;GENEINFO=NBN:4683;MC=SO:0001583|missense_variant;ORIGIN=1;RS=864622116;Pangolin=ENSG00000104320.14|15:0.05|-2:-0.0
chr8	89970425	656448	G	C	.	.	ALLELEID=637463;CLNDN=Microcephaly,_normal_intelligence_and_immunodeficiency;CLNDISDB=MONDO:MONDO:0009623,MedGen:C0398791,OMIM:251260,Orphanet:ORPHA647,SNOMED_CT:234638009;CLNHGVS=NC_000008.11:g.89970425G>C;CLNREVSTAT=criteria_provided,_single_submitter;CLNSIG=Uncertain_significance;CLNVC=single_nucleotide_variant;CLNVCSO=SO:0001483;GENEINFO=NBN:4683;MC=SO:0001583|missense_variant;ORIGIN=1;RS=1586086585;Pangolin=ENSG00000104320.14|14:0.02|-24:-0.0
chr8	89970427	926770	G	A	.	.	ALLELEID=911044;CLNDN=Hereditary_cancer-predisposing_syndrome;CLNDISDB=MONDO:MONDO:0015356,MedGen:C0027672,Orphanet:ORPHA140162,SNOMED_CT:699346009;CLNHGVS=NC_000008.11:g.89970427G>A;CLNREVSTAT=criteria_provided,_single_submitter;CLNSIG=Uncertain_significance;CLNVC=single_nucleotide_variant;CLNVCSO=SO:0001483;GENEINFO=NBN:4683;MC=SO:0001583|missense_variant;ORIGIN=1;Pangolin=ENSG00000104320.14|-5:0.0|12:-0.01
chr8	89970428	496166	A	C	.	.	ALLELEID=487242;CLNDN=Malignant_tumor_of_breast|Microcephaly,_normal_intelligence_and_immunodeficiency|Hereditary_cancer-predisposing_syndrome|not_provided;CLNDISDB=MONDO:MONDO:0007254,MedGen:C0006142,SNOMED_CT:254837009|MONDO:MONDO:0009623,MedGen:C0398791,OMIM:251260,Orphanet:ORPHA647,SNOMED_CT:234638009|MONDO:MONDO:0015356,MedGen:C0027672,Orphanet:ORPHA140162,SNOMED_CT:699346009|MedGen:CN517202;CLNHGVS=NC_000008.11:g.89970428A>C;CLNREVSTAT=criteria_provided,_multiple_submitters,_no_conflicts;CLNSIG=Uncertain_significance;CLNVC=single_nucleotide_variant;CLNVCSO=SO:0001483;GENEINFO=NBN:4683;MC=SO:0001583|missense_variant;ORIGIN=1;RS=1225178489;Pangolin=ENSG00000104320.14|11:0.02|-27:-0.0
chr8	89970428	628793	A	G	.	.	ALLELEID=617478;CLNDN=Hereditary_cancer-predisposing_syndrome;CLNDISDB=MONDO:MONDO:0015356,MedGen:C0027672,Orphanet:ORPHA140162,SNOMED_CT:699346009;CLNHGVS=NC_000008.11:g.89970428A>G;CLNREVSTAT=criteria_provided,_single_submitter;CLNSIG=Uncertain_significance;CLNVC=single_nucleotide_variant;CLNVCSO=SO:0001483;GENEINFO=NBN:4683;MC=SO:0001583|missense_variant;ORIGIN=1;RS=1225178489;Pangolin=ENSG00000104320.14|11:0.01|-27:-0.0
chr8	89970430	230459	T	C	.	.	ALLELEID=233686;CLNDN=Hereditary_cancer-predisposing_syndrome;CLNDISDB=MONDO:MONDO:0015356,MedGen:C0027672,Orphanet:ORPHA140162,SNOMED_CT:699346009;CLNHGVS=NC_000008.11:g.89970430T>C;CLNREVSTAT=criteria_provided,_single_submitter;CLNSIG=Uncertain_significance;CLNVC=single_nucleotide_variant;CLNVCSO=SO:0001483;GENEINFO=NBN:4683;MC=SO:0001583|missense_variant;ORIGIN=1;RS=876658579;Pangolin=ENSG00000104320.14|9:0.04|-29:-0.0
chr8	89970431	631171	T	C	.	.	ALLELEID=617479;CLNDN=Microcephaly,_normal_intelligence_and_immunodeficiency|Hereditary_cancer-predisposing_syndrome;CLNDISDB=MONDO:MONDO:0009623,MedGen:C0398791,OMIM:251260,Orphanet:ORPHA647,SNOMED_CT:234638009|MONDO:MONDO:0015356,MedGen:C0027672,Orphanet:ORPHA140162,SNOMED_CT:699346009;CLNHGVS=NC_000008.11:g.89970431T>C;CLNREVSTAT=criteria_provided,_multiple_submitters,_no_conflicts;CLNSIG=Uncertain_significance;CLNVC=single_nucleotide_variant;CLNVCSO=SO:0001483;GENEINFO=NBN:4683;MC=SO:0001583|missense_variant;ORIGIN=1;RS=1563559349;Pangolin=ENSG00000104320.14|8:0.02|-30:-0.0
chr8	89970431	619881	T	G	.	.	ALLELEID=611080;CLNDN=not_provided;CLNDISDB=MedGen:CN517202;CLNHGVS=NC_000008.11:g.89970431T>G;CLNREVSTAT=criteria_provided,_single_submitter;CLNSIG=Uncertain_significance;CLNVC=single_nucleotide_variant;CLNVCSO=SO:0001483;GENEINFO=NBN:4683;MC=SO:0001583|missense_variant;ORIGIN=1;RS=1563559349;Pangolin=ENSG00000104320.14|-10:0.0|8:-0.0
chr8	89970433	219906	G	C	.	.	ALLELEID=221788;CLNDN=Microcephaly,_normal_intelligence_and_immunodeficiency|Hereditary_cancer-predisposing_syndrome|not_provided;CLNDISDB=MONDO:MONDO:0009623,MedGen:C0398791,OMIM:251260,Orphanet:ORPHA647,SNOMED_CT:234638009|MONDO:MONDO:0015356,MedGen:C0027672,Orphanet:ORPHA140162,SNOMED_CT:699346009|MedGen:CN517202;CLNHGVS=NC_000008.11:g.89970433G>C;CLNREVSTAT=criteria_provided,_multiple_submitters,_no_conflicts;CLNSIG=Uncertain_significance;CLNVC=single_nucleotide_variant;CLNVCSO=SO:0001483;GENEINFO=NBN:4683;MC=SO:0001583|missense_variant;ORIGIN=1;RS=864622304;Pangolin=ENSG00000104320.14|6:0.03|-11:-0.0
chr8	89970434	480031	T	A	.	.	ALLELEID=474963;CLNDN=Microcephaly,_normal_intelligence_and_immunodeficiency|Hereditary_cancer-predisposing_syndrome;CLNDISDB=MONDO:MONDO:0009623,MedGen:C0398791,OMIM:251260,Orphanet:ORPHA647,SNOMED_CT:234638009|MONDO:MONDO:0015356,MedGen:C0027672,Orphanet:ORPHA140162,SNOMED_CT:699346009;CLNHGVS=NC_000008.11:g.89970434T>A;CLNREVSTAT=criteria_provided,_multiple_submitters,_no_conflicts;CLNSIG=Uncertain_significance;CLNVC=single_nucleotide_variant;CLNVCSO=SO:0001483;GENEINFO=NBN:4683;MC=SO:0001583|missense_variant;ORIGIN=1;RS=1554563895;Pangolin=ENSG00000104320.14|5:0.0|5:-0.0
chr8	89970434	483954	T	C	.	.	ALLELEID=474965;CLNDN=Hereditary_cancer-predisposing_syndrome;CLNDISDB=MONDO:MONDO:0015356,MedGen:C0027672,Orphanet:ORPHA140162,SNOMED_CT:699346009;CLNHGVS=NC_000008.11:g.89970434T>C;CLNREVSTAT=criteria_provided,_single_submitter;CLNSIG=Uncertain_significance;CLNVC=single_nucleotide_variant;CLNVCSO=SO:0001483;GENEINFO=NBN:4683;MC=SO:0001583|missense_variant;ORIGIN=1;RS=1554563895;Pangolin=ENSG00000104320.14|-1:0.0|5:-0.02
chr8	89970435	1059447	T	C	.	.	ALLELEID=1045698;CLNDN=Microcephaly,_normal_intelligence_and_immunodeficiency;CLNDISDB=MONDO:MONDO:0009623,MedGen:C0398791,OMIM:251260,Orphanet:ORPHA647,SNOMED_CT:234638009;CLNHGVS=NC_000008.11:g.89970435T>C;CLNREVSTAT=criteria_provided,_single_submitter;CLNSIG=Uncertain_significance;CLNVC=single_nucleotide_variant;CLNVCSO=SO:0001483;GENEINFO=NBN:4683;MC=SO:0001583|missense_variant;ORIGIN=1;Pangolin=ENSG00000104320.14|4:0.02|-13:-0.0
chr8	89970440	185618	C	T	.	.	AF_EXAC=2e-05;AF_TGP=0.0002;ALLELEID=182867;CLNDN=Microcephaly,_normal_intelligence_and_immunodeficiency|Hereditary_cancer-predisposing_syndrome;CLNDISDB=MONDO:MONDO:0009623,MedGen:C0398791,OMIM:251260,Orphanet:ORPHA647,SNOMED_CT:234638009|MONDO:MONDO:0015356,MedGen:C0027672,Orphanet:ORPHA140162,SNOMED_CT:699346009;CLNHGVS=NC_000008.11:g.89970440C>T;CLNREVSTAT=criteria_provided,_multiple_submitters,_no_conflicts;CLNSIG=Uncertain_significance;CLNVC=single_nucleotide_variant;CLNVCSO=SO:0001483;GENEINFO=NBN:4683;MC=SO:0001583|missense_variant;ORIGIN=1;RS=540837864;Pangolin=ENSG00000104320.14|-2:0.0|-1:-0.06
chr8	89970442	530764	G	A	.	.	ALLELEID=524376;CLNDN=Microcephaly,_normal_intelligence_and_immunodeficiency;CLNDISDB=MONDO:MONDO:0009623,MedGen:C0398791,OMIM:251260,Orphanet:ORPHA647,SNOMED_CT:234638009;CLNHGVS=NC_000008.11:g.89970442G>A;CLNREVSTAT=criteria_provided,_single_submitter;CLNSIG=Uncertain_significance;CLNVC=single_nucleotide_variant;CLNVCSO=SO:0001483;GENEINFO=NBN:4683;MC=SO:0001583|missense_variant;ORIGIN=1;RS=1554563912;Pangolin=ENSG00000104320.14|-41:0.0|-3:-0.02
chr8	89970442	958091	G	T	.	.	ALLELEID=946217;CLNDN=Microcephaly,_normal_intelligence_and_immunodeficiency;CLNDISDB=MONDO:MONDO:0009623,MedGen:C0398791,OMIM:251260,Orphanet:ORPHA647,SNOMED_CT:234638009;CLNHGVS=NC_000008.11:g.89970442G>T;CLNREVSTAT=criteria_provided,_single_submitter;CLNSIG=Uncertain_significance;CLNVC=single_nucleotide_variant;CLNVCSO=SO:0001483;GENEINFO=NBN:4683;MC=SO:0001583|missense_variant;ORIGIN=1;Pangolin=ENSG00000104320.14|-41:0.0|-3:-0.06
chr8	89970445	182717	T	C	.	.	ALLELEID=180296;CLNDN=Microcephaly,_normal_intelligence_and_immunodeficiency|Hereditary_cancer-predisposing_syndrome|not_provided;CLNDISDB=MONDO:MONDO:0009623,MedGen:C0398791,OMIM:251260,Orphanet:ORPHA647,SNOMED_CT:234638009|MONDO:MONDO:0015356,MedGen:C0027672,Orphanet:ORPHA140162,SNOMED_CT:699346009|MedGen:CN517202;CLNHGVS=NC_000008.11:g.89970445T>C;CLNREVSTAT=criteria_provided,_multiple_submitters,_no_conflicts;CLNSIG=Uncertain_significance;CLNVC=single_nucleotide_variant;CLNVCSO=SO:0001483;GENEINFO=NBN:4683;MC=SO:0001583|missense_variant;ORIGIN=1;RS=730881847;Pangolin=ENSG00000104320.14|1:0.0|-6:-0.03
chr8	89970446	483981	C	T	.	.	ALLELEID=474967;CLNDN=Hereditary_cancer-predisposing_syndrome;CLNDISDB=MONDO:MONDO:0015356,MedGen:C0027672,Orphanet:ORPHA140162,SNOMED_CT:699346009;CLNHGVS=NC_000008.11:g.89970446C>T;CLNREVSTAT=criteria_provided,_single_submitter;CLNSIG=Uncertain_significance;CLNVC=single_nucleotide_variant;CLNVCSO=SO:0001483;GENEINFO=NBN:4683;MC=SO:0001583|missense_variant;ORIGIN=1;RS=1554563922;Pangolin=ENSG00000104320.14|-24:0.0|-7:-0.01
chr8	89970448	1022642	A	C	.	.	ALLELEID=1008183;CLNDN=Microcephaly,_normal_intelligence_and_immunodeficiency;CLNDISDB=MONDO:MONDO:0009623,MedGen:C0398791,OMIM:251260,Orphanet:ORPHA647,SNOMED_CT:234638009;CLNHGVS=NC_000008.11:g.89970448A>C;CLNREVSTAT=criteria_provided,_single_submitter;CLNSIG=Uncertain_significance;CLNVC=single_nucleotide_variant;CLNVCSO=SO:0001483;GENEINFO=NBN:4683;MC=SO:0001583|missense_variant;ORIGIN=1;Pangolin=ENSG00000104320.14|1:0.0|-9:-0.05
chr8	89970448	1008958	A	G	.	.	ALLELEID=992947;CLNDN=Microcephaly,_normal_intelligence_and_immunodeficiency;CLNDISDB=MONDO:MONDO:0009623,MedGen:C0398791,OMIM:251260,Orphanet:ORPHA647,SNOMED_CT:234638009;CLNHGVS=NC_000008.11:g.89970448A>G;CLNREVSTAT=criteria_provided,_single_submitter;CLNSIG=Uncertain_significance;CLNVC=single_nucleotide_variant;CLNVCSO=SO:0001483;GENEINFO=NBN:4683;MC=SO:0001583|missense_variant;ORIGIN=1;Pangolin=ENSG00000104320.14|-26:0.0|-9:-0.04
chr8	89970449	483995	C	A	.	.	ALLELEID=474941;CLNDN=Microcephaly,_normal_intelligence_and_immunodeficiency|Hereditary_cancer-predisposing_syndrome;CLNDISDB=MONDO:MONDO:0009623,MedGen:C0398791,OMIM:251260,Orphanet:ORPHA647,SNOMED_CT:234638009|MONDO:MONDO:0015356,MedGen:C0027672,Orphanet:ORPHA140162,SNOMED_CT:699346009;CLNHGVS=NC_000008.11:g.89970449C>A;CLNREVSTAT=criteria_provided,_multiple_submitters,_no_conflicts;CLNSIG=Uncertain_significance;CLNVC=single_nucleotide_variant;CLNVCSO=SO:0001483;GENEINFO=NBN:4683;MC=SO:0001583|missense_variant;ORIGIN=1;RS=876659388;Pangolin=ENSG00000104320.14|-10:0.14|-48:-0.0
chr8	89970449	231823	C	T	.	.	ALLELEID=233687;CLNDN=Microcephaly,_normal_intelligence_and_immunodeficiency|Hereditary_cancer-predisposing_syndrome;CLNDISDB=MONDO:MONDO:0009623,MedGen:C0398791,OMIM:251260,Orphanet:ORPHA647,SNOMED_CT:234638009|MONDO:MONDO:0015356,MedGen:C0027672,Orphanet:ORPHA140162,SNOMED_CT:699346009;CLNHGVS=NC_000008.11:g.89970449C>T;CLNREVSTAT=criteria_provided,_multiple_submitters,_no_conflicts;CLNSIG=Uncertain_significance;CLNVC=single_nucleotide_variant;CLNVCSO=SO:0001483;GENEINFO=NBN:4683;MC=SO:0001583|missense_variant;ORIGIN=1;RS=876659388;Pangolin=ENSG00000104320.14|-27:0.0|-10:-0.02
chr8	89970451	948308	A	G	.	.	ALLELEID=925277;CLNDN=Microcephaly,_normal_intelligence_and_immunodeficiency;CLNDISDB=MONDO:MONDO:0009623,MedGen:C0398791,OMIM:251260,Orphanet:ORPHA647,SNOMED_CT:234638009;CLNHGVS=NC_000008.11:g.89970451A>G;CLNREVSTAT=criteria_provided,_single_submitter;CLNSIG=Uncertain_significance;CLNVC=single_nucleotide_variant;CLNVCSO=SO:0001483;GENEINFO=NBN:4683;MC=SO:0001583|missense_variant;ORIGIN=1;Pangolin=ENSG00000104320.14|-1:0.0|-12:-0.03
chr8	89970452	863924	C	T	.	.	ALLELEID=835132;CLNDN=Microcephaly,_normal_intelligence_and_immunodeficiency;CLNDISDB=MONDO:MONDO:0009623,MedGen:C0398791,OMIM:251260,Orphanet:ORPHA647,SNOMED_CT:234638009;CLNHGVS=NC_000008.11:g.89970452C>T;CLNREVSTAT=criteria_provided,_single_submitter;CLNSIG=Uncertain_significance;CLNVC=single_nucleotide_variant;CLNVCSO=SO:0001483;GENEINFO=NBN:4683;MC=SO:0001583|missense_variant;ORIGIN=1;Pangolin=ENSG00000104320.14|3:0.0|-13:-0.02
chr8	89970454	653308	C	A	.	.	ALLELEID=637464;CLNDN=Microcephaly,_normal_intelligence_and_immunodeficiency;CLNDISDB=MONDO:MONDO:0009623,MedGen:C0398791,OMIM:251260,Orphanet:ORPHA647,SNOMED_CT:234638009;CLNHGVS=NC_000008.11:g.89970454C>A;CLNREVSTAT=criteria_provided,_single_submitter;CLNSIG=Uncertain_significance;CLNVC=single_nucleotide_variant;CLNVCSO=SO:0001483;GENEINFO=NBN:4683;MC=SO:0001583|missense_variant;ORIGIN=1;RS=768822147;Pangolin=ENSG00000104320.14|-15:0.03|3:-0.0
chr8	89970454	584728	C	G	.	.	AF_EXAC=1e-05;ALLELEID=575784;CLNDN=Microcephaly,_normal_intelligence_and_immunodeficiency;CLNDISDB=MONDO:MONDO:0009623,MedGen:C0398791,OMIM:251260,Orphanet:ORPHA647,SNOMED_CT:234638009;CLNHGVS=NC_000008.11:g.89970454C>G;CLNREVSTAT=criteria_provided,_single_submitter;CLNSIG=Uncertain_significance;CLNVC=single_nucleotide_variant;CLNVCSO=SO:0001483;GENEINFO=NBN:4683;MC=SO:0001583|missense_variant;ORIGIN=0;RS=768822147;Pangolin=ENSG00000104320.14|2:0.0|-15:-0.02
chr8	89970454	239207	C	T	.	.	ALLELEID=240419;CLNDN=Microcephaly,_normal_intelligence_and_immunodeficiency|Hereditary_cancer-predisposing_syndrome;CLNDISDB=MONDO:MONDO:0009623,MedGen:C0398791,OMIM:251260,Orphanet:ORPHA647,SNOMED_CT:234638009|MONDO:MONDO:0015356,MedGen:C0027672,Orphanet:ORPHA140162,SNOMED_CT:699346009;CLNHGVS=NC_000008.11:g.89970454C>T;CLNREVSTAT=criteria_provided,_multiple_submitters,_no_conflicts;CLNSIG=Uncertain_significance;CLNVC=single_nucleotide_variant;CLNVCSO=SO:0001483;GENEINFO=NBN:4683;MC=SO:0001583|missense_variant;ORIGIN=1;RS=768822147;Pangolin=ENSG00000104320.14|3:0.0|-15:-0.03
chr8	89970457	182734	G	A	.	.	AF_EXAC=5e-05;AF_TGP=0.0002;ALLELEID=180297;CLNDN=Microcephaly,_normal_intelligence_and_immunodeficiency|Hereditary_cancer-predisposing_syndrome|not_specified|not_provided;CLNDISDB=MONDO:MONDO:0009623,MedGen:C0398791,OMIM:251260,Orphanet:ORPHA647,SNOMED_CT:234638009|MONDO:MONDO:0015356,MedGen:C0027672,Orphanet:ORPHA140162,SNOMED_CT:699346009|MedGen:CN169374|MedGen:CN517202;CLNHGVS=NC_000008.11:g.89970457G>A;CLNREVSTAT=criteria_provided,_multiple_submitters,_no_conflicts;CLNSIG=Uncertain_significance;CLNVC=single_nucleotide_variant;CLNVCSO=SO:0001483;GENEINFO=NBN:4683;MC=SO:0001583|missense_variant;ORIGIN=1;RS=535602436;Pangolin=ENSG00000104320.14|-18:0.07|-1:-0.0
chr8	89970460	827389	C	T	.	.	AF_EXAC=2e-05;ALLELEID=809266;CLNDN=Microcephaly,_normal_intelligence_and_immunodeficiency|Hereditary_cancer-predisposing_syndrome;CLNDISDB=MONDO:MONDO:0009623,MedGen:C0398791,OMIM:251260,Orphanet:ORPHA647,SNOMED_CT:234638009|MONDO:MONDO:0015356,MedGen:C0027672,Orphanet:ORPHA140162,SNOMED_CT:699346009;CLNHGVS=NC_000008.11:g.89970460C>T;CLNREVSTAT=criteria_provided,_conflicting_interpretations;CLNSIG=Conflicting_interpretations_of_pathogenicity;CLNSIGCONF=Likely_benign(1),Uncertain_significance(1);CLNVC=single_nucleotide_variant;CLNVCSO=SO:0001483;GENEINFO=NBN:4683;MC=SO:0001583|missense_variant;ORIGIN=1;RS=747837246;Pangolin=ENSG00000104320.14|-21:0.0|-21:-0.01
chr8	89970462	382019	C	T	.	.	AF_ESP=8e-05;AF_EXAC=2e-05;ALLELEID=371978;CLNDN=Malignant_tumor_of_breast|Microcephaly,_normal_intelligence_and_immunodeficiency|Hereditary_cancer-predisposing_syndrome|not_specified;CLNDISDB=MONDO:MONDO:0007254,MedGen:C0006142,SNOMED_CT:254837009|MONDO:MONDO:0009623,MedGen:C0398791,OMIM:251260,Orphanet:ORPHA647,SNOMED_CT:234638009|MONDO:MONDO:0015356,MedGen:C0027672,Orphanet:ORPHA140162,SNOMED_CT:699346009|MedGen:CN169374;CLNHGVS=NC_000008.11:g.89970462C>T;CLNREVSTAT=criteria_provided,_conflicting_interpretations;CLNSIG=Conflicting_interpretations_of_pathogenicity;CLNSIGCONF=Likely_benign(2),Uncertain_significance(2);CLNVC=single_nucleotide_variant;CLNVCSO=SO:0001483;GENEINFO=NBN:4683;MC=SO:0001819|synonymous_variant;ORIGIN=1;RS=368786672;Pangolin=ENSG00000104320.14|-2:0.45|-23:-0.03
chr8	89970464	631004	G	A	.	.	ALLELEID=617480;CLNDN=Microcephaly,_normal_intelligence_and_immunodeficiency|Hereditary_cancer-predisposing_syndrome;CLNDISDB=MONDO:MONDO:0009623,MedGen:C0398791,OMIM:251260,Orphanet:ORPHA647,SNOMED_CT:234638009|MONDO:MONDO:0015356,MedGen:C0027672,Orphanet:ORPHA140162,SNOMED_CT:699346009;CLNHGVS=NC_000008.11:g.89970464G>A;CLNREVSTAT=criteria_provided,_multiple_submitters,_no_conflicts;CLNSIG=Uncertain_significance;CLNVC=single_nucleotide_variant;CLNVCSO=SO:0001483;GENEINFO=NBN:4683;MC=SO:0001583|missense_variant;ORIGIN=1;RS=762956906;Pangolin=ENSG00000104320.14|-25:0.02|2:-0.0
chr8	89970464	490062	G	C	.	.	AF_EXAC=1e-05;ALLELEID=482684;CLNDN=Hereditary_cancer-predisposing_syndrome;CLNDISDB=MONDO:MONDO:0015356,MedGen:C0027672,Orphanet:ORPHA140162,SNOMED_CT:699346009;CLNHGVS=NC_000008.11:g.89970464G>C;CLNREVSTAT=criteria_provided,_multiple_submitters,_no_conflicts;CLNSIG=Uncertain_significance;CLNVC=single_nucleotide_variant;CLNVCSO=SO:0001483;GENEINFO=NBN:4683;MC=SO:0001583|missense_variant;ORIGIN=1;RS=762956906;Pangolin=ENSG00000104320.14|-8:0.0|-25:-0.02
chr8	89970466	220473	G	A	.	.	ALLELEID=221789;CLNDN=Microcephaly,_normal_intelligence_and_immunodeficiency;CLNDISDB=MONDO:MONDO:0009623,MedGen:C0398791,OMIM:251260,Orphanet:ORPHA647,SNOMED_CT:234638009;CLNHGVS=NC_000008.11:g.89970466G>A;CLNREVSTAT=criteria_provided,_single_submitter;CLNSIG=Uncertain_significance;CLNVC=single_nucleotide_variant;CLNVCSO=SO:0001483;GENEINFO=NBN:4683;MC=SO:0001583|missense_variant;ORIGIN=1;RS=61612852;Pangolin=ENSG00000104320.14|-27:0.09|-46:-0.0
chr8	89970467	230093	C	A	.	.	ALLELEID=233688;CLNDN=Hereditary_cancer-predisposing_syndrome;CLNDISDB=MONDO:MONDO:0015356,MedGen:C0027672,Orphanet:ORPHA140162,SNOMED_CT:699346009;CLNHGVS=NC_000008.11:g.89970467C>A;CLNREVSTAT=criteria_provided,_single_submitter;CLNSIG=Uncertain_significance;CLNVC=single_nucleotide_variant;CLNVCSO=SO:0001483;GENEINFO=NBN:4683;MC=SO:0001583|missense_variant;ORIGIN=1;RS=876658382;Pangolin=ENSG00000104320.14|-28:0.18|-1:-0.0
chr8	89970467	481872	C	T	.	.	ALLELEID=474946;CLNDN=Microcephaly,_normal_intelligence_and_immunodeficiency|Hereditary_cancer-predisposing_syndrome;CLNDISDB=MONDO:MONDO:0009623,MedGen:C0398791,OMIM:251260,Orphanet:ORPHA647,SNOMED_CT:234638009|MONDO:MONDO:0015356,MedGen:C0027672,Orphanet:ORPHA140162,SNOMED_CT:699346009;CLNHGVS=NC_000008.11:g.89970467C>T;CLNREVSTAT=criteria_provided,_multiple_submitters,_no_conflicts;CLNSIG=Uncertain_significance;CLNVC=single_nucleotide_variant;CLNVCSO=SO:0001483;GENEINFO=NBN:4683;MC=SO:0001583|missense_variant;ORIGIN=1;RS=876658382;Pangolin=ENSG00000104320.14|-28:0.22|-1:-0.0
chr8	89970472	127880	A	G	.	.	AF_ESP=0.00062;AF_EXAC=0.00022;AF_TGP=0.0012;ALLELEID=133337;CLNDN=Microcephaly,_normal_intelligence_and_immunodeficiency|Hereditary_cancer-predisposing_syndrome|not_specified|not_provided;CLNDISDB=MONDO:MONDO:0009623,MedGen:C0398791,OMIM:251260,Orphanet:ORPHA647,SNOMED_CT:234638009|MONDO:MONDO:0015356,MedGen:C0027672,Orphanet:ORPHA140162,SNOMED_CT:699346009|MedGen:CN169374|MedGen:CN517202;CLNHGVS=NC_000008.11:g.89970472A>G;CLNREVSTAT=criteria_provided,_conflicting_interpretations;CLNSIG=Conflicting_interpretations_of_pathogenicity;CLNSIGCONF=Likely_benign(3),Uncertain_significance(6);CLNVC=single_nucleotide_variant;CLNVCSO=SO:0001483;GENEINFO=NBN:4683;MC=SO:0001583|missense_variant;ORIGIN=1;RS=147626427;Pangolin=ENSG00000104320.14|-16:0.0|-33:-0.01
chr8	89970473	483972	A	T	.	.	ALLELEID=474953;CLNDN=Microcephaly,_normal_intelligence_and_immunodeficiency|Hereditary_cancer-predisposing_syndrome;CLNDISDB=MONDO:MONDO:0009623,MedGen:C0398791,OMIM:251260,Orphanet:ORPHA647,SNOMED_CT:234638009|MONDO:MONDO:0015356,MedGen:C0027672,Orphanet:ORPHA140162,SNOMED_CT:699346009;CLNHGVS=NC_000008.11:g.89970473A>T;CLNREVSTAT=criteria_provided,_multiple_submitters,_no_conflicts;CLNSIG=Uncertain_significance;CLNVC=single_nucleotide_variant;CLNVCSO=SO:0001483;GENEINFO=NBN:4683;MC=SO:0001583|missense_variant;ORIGIN=1;RS=1554563966;Pangolin=ENSG00000104320.14|-7:0.0|-34:-0.01
chr8	89970474	630446	G	C	.	.	ALLELEID=617481;CLNDN=Microcephaly,_normal_intelligence_and_immunodeficiency|Hereditary_cancer-predisposing_syndrome;CLNDISDB=MONDO:MONDO:0009623,MedGen:C0398791,OMIM:251260,Orphanet:ORPHA647,SNOMED_CT:234638009|MONDO:MONDO:0015356,MedGen:C0027672,Orphanet:ORPHA140162,SNOMED_CT:699346009;CLNHGVS=NC_000008.11:g.89970474G>C;CLNREVSTAT=criteria_provided,_multiple_submitters,_no_conflicts;CLNSIG=Uncertain_significance;CLNVC=single_nucleotide_variant;CLNVCSO=SO:0001483;GENEINFO=NBN:4683;MC=SO:0001583|missense_variant;ORIGIN=1;RS=372159380;Pangolin=ENSG00000104320.14|50:0.0|-35:-0.01
chr8	89970474	185571	G	T	.	.	AF_ESP=8e-05;AF_EXAC=6e-05;AF_TGP=0.0002;ALLELEID=182870;CLNDN=Microcephaly,_normal_intelligence_and_immunodeficiency|Hereditary_cancer-predisposing_syndrome|not_specified|not_provided;CLNDISDB=MONDO:MONDO:0009623,MedGen:C0398791,OMIM:251260,Orphanet:ORPHA647,SNOMED_CT:234638009|MONDO:MONDO:0015356,MedGen:C0027672,Orphanet:ORPHA140162,SNOMED_CT:699346009|MedGen:CN169374|MedGen:CN517202;CLNHGVS=NC_000008.11:g.89970474G>T;CLNREVSTAT=criteria_provided,_multiple_submitters,_no_conflicts;CLNSIG=Uncertain_significance;CLNVC=single_nucleotide_variant;CLNVCSO=SO:0001483;GENEINFO=NBN:4683;MC=SO:0001583|missense_variant;ORIGIN=1;RS=372159380;Pangolin=ENSG00000104320.14|-35:0.01|49:-0.0
chr8	89970477	234702	A	C	.	.	AF_ESP=8e-05;AF_EXAC=1e-05;ALLELEID=231707;CLNDN=Microcephaly,_normal_intelligence_and_immunodeficiency|Hereditary_cancer-predisposing_syndrome|not_provided;CLNDISDB=MONDO:MONDO:0009623,MedGen:C0398791,OMIM:251260,Orphanet:ORPHA647,SNOMED_CT:234638009|MONDO:MONDO:0015356,MedGen:C0027672,Orphanet:ORPHA140162,SNOMED_CT:699346009|MedGen:CN517202;CLNHGVS=NC_000008.11:g.89970477A>C;CLNREVSTAT=criteria_provided,_multiple_submitters,_no_conflicts;CLNSIG=Uncertain_significance;CLNVC=single_nucleotide_variant;CLNVCSO=SO:0001483;GENEINFO=NBN:4683;MC=SO:0001583|missense_variant;ORIGIN=1;RS=375336614;Pangolin=ENSG00000104320.14|33:0.0|-38:-0.04
chr8	89970478	856373	T	A	.	.	ALLELEID=835133;CLNDN=Microcephaly,_normal_intelligence_and_immunodeficiency;CLNDISDB=MONDO:MONDO:0009623,MedGen:C0398791,OMIM:251260,Orphanet:ORPHA647,SNOMED_CT:234638009;CLNHGVS=NC_000008.11:g.89970478T>A;CLNREVSTAT=criteria_provided,_single_submitter;CLNSIG=Uncertain_significance;CLNVC=single_nucleotide_variant;CLNVCSO=SO:0001483;GENEINFO=NBN:4683;MC=SO:0001583|missense_variant;ORIGIN=1;Pangolin=ENSG00000104320.14|-39:0.0|-39:-0.01
chr8	89970481	628241	T	G	.	.	ALLELEID=617482;CLNDN=Microcephaly,_normal_intelligence_and_immunodeficiency|Hereditary_cancer-predisposing_syndrome;CLNDISDB=MONDO:MONDO:0009623,MedGen:C0398791,OMIM:251260,Orphanet:ORPHA647,SNOMED_CT:234638009|MONDO:MONDO:0015356,MedGen:C0027672,Orphanet:ORPHA140162,SNOMED_CT:699346009;CLNHGVS=NC_000008.11:g.89970481T>G;CLNREVSTAT=criteria_provided,_multiple_submitters,_no_conflicts;CLNSIG=Uncertain_significance;CLNVC=single_nucleotide_variant;CLNVCSO=SO:0001483;GENEINFO=NBN:4683;MC=SO:0001583|missense_variant;ORIGIN=1;RS=1328090653;Pangolin=ENSG00000104320.14|-42:0.05|-25:-0.0
chr8	89970482	1019994	G	T	.	.	ALLELEID=1008184;CLNDN=Microcephaly,_normal_intelligence_and_immunodeficiency;CLNDISDB=MONDO:MONDO:0009623,MedGen:C0398791,OMIM:251260,Orphanet:ORPHA647,SNOMED_CT:234638009;CLNHGVS=NC_000008.11:g.89970482G>T;CLNREVSTAT=criteria_provided,_single_submitter;CLNSIG=Uncertain_significance;CLNVC=single_nucleotide_variant;CLNVCSO=SO:0001483;GENEINFO=NBN:4683;MC=SO:0001583|missense_variant;ORIGIN=1;Pangolin=ENSG00000104320.14|-43:0.03|41:-0.0
chr8	89970485	182716	C	T	.	.	ALLELEID=180298;CLNDN=Aplastic_anemia|Acute_lymphoid_leukemia|Microcephaly,_normal_intelligence_and_immunodeficiency|Hereditary_cancer-predisposing_syndrome|not_specified|not_provided;CLNDISDB=Human_Phenotype_Ontology:HP:0001915,MONDO:MONDO:0015909,MedGen:C0002874,OMIM:609135,Orphanet:ORPHA182040,SNOMED_CT:306058006|Human_Phenotype_Ontology:HP:0004803,Human_Phenotype_Ontology:HP:0005555,Human_Phenotype_Ontology:HP:0006721,MONDO:MONDO:0004967,MedGen:C0023449,OMIM:613065,Orphanet:ORPHA513,SNOMED_CT:128822004,SNOMED_CT:91857003|MONDO:MONDO:0009623,MedGen:C0398791,OMIM:251260,Orphanet:ORPHA647,SNOMED_CT:234638009|MONDO:MONDO:0015356,MedGen:C0027672,Orphanet:ORPHA140162,SNOMED_CT:699346009|MedGen:CN169374|MedGen:CN517202;CLNHGVS=NC_000008.11:g.89970485C>T;CLNREVSTAT=criteria_provided,_multiple_submitters,_no_conflicts;CLNSIG=Uncertain_significance;CLNVC=single_nucleotide_variant;CLNVCSO=SO:0001483;GENEINFO=NBN:4683;MC=SO:0001583|missense_variant;ORIGIN=1;RS=201559159;Pangolin=ENSG00000104320.14|-46:0.06|38:-0.0
chr8	89970487	186988	T	C	.	.	ALLELEID=182871;CLNDN=Microcephaly,_normal_intelligence_and_immunodeficiency|Hereditary_cancer-predisposing_syndrome|not_provided;CLNDISDB=MONDO:MONDO:0009623,MedGen:C0398791,OMIM:251260,Orphanet:ORPHA647,SNOMED_CT:234638009|MONDO:MONDO:0015356,MedGen:C0027672,Orphanet:ORPHA140162,SNOMED_CT:699346009|MedGen:CN517202;CLNHGVS=NC_000008.11:g.89970487T>C;CLNREVSTAT=criteria_provided,_multiple_submitters,_no_conflicts;CLNSIG=Uncertain_significance;CLNVC=single_nucleotide_variant;CLNVCSO=SO:0001483;GENEINFO=NBN:4683;MC=SO:0001583|missense_variant;ORIGIN=1;RS=786203380;Pangolin=ENSG00000104320.14|-48:0.04|36:-0.0
chr8	89970488	411788	C	G	.	.	ALLELEID=396720;CLNDN=Microcephaly,_normal_intelligence_and_immunodeficiency|Hereditary_cancer-predisposing_syndrome|not_specified;CLNDISDB=MONDO:MONDO:0009623,MedGen:C0398791,OMIM:251260,Orphanet:ORPHA647,SNOMED_CT:234638009|MONDO:MONDO:0015356,MedGen:C0027672,Orphanet:ORPHA140162,SNOMED_CT:699346009|MedGen:CN169374;CLNHGVS=NC_000008.11:g.89970488C>G;CLNREVSTAT=criteria_provided,_multiple_submitters,_no_conflicts;CLNSIG=Uncertain_significance;CLNVC=single_nucleotide_variant;CLNVCSO=SO:0001483;GENEINFO=NBN:4683;MC=SO:0001583|missense_variant;ORIGIN=1;RS=922057169;Pangolin=ENSG00000104320.14|-49:0.09|47:-0.0
chr8	89970491	239206	C	T	.	.	ALLELEID=240420;CLNDN=Microcephaly,_normal_intelligence_and_immunodeficiency;CLNDISDB=MONDO:MONDO:0009623,MedGen:C0398791,OMIM:251260,Orphanet:ORPHA647,SNOMED_CT:234638009;CLNHGVS=NC_000008.11:g.89970491C>T;CLNREVSTAT=criteria_provided,_single_submitter;CLNSIG=Uncertain_significance;CLNVC=single_nucleotide_variant;CLNVCSO=SO:0001483;GENEINFO=NBN:4683;MC=SO:0001583|missense_variant;ORIGIN=1;RS=878854516;Pangolin=ENSG00000104320.14|33:0.0|32:-0.0
chr8	89970493	461580	T	C	.	.	ALLELEID=459085;CLNDN=Microcephaly,_normal_intelligence_and_immunodeficiency|Hereditary_cancer-predisposing_syndrome;CLNDISDB=MONDO:MONDO:0009623,MedGen:C0398791,OMIM:251260,Orphanet:ORPHA647,SNOMED_CT:234638009|MONDO:MONDO:0015356,MedGen:C0027672,Orphanet:ORPHA140162,SNOMED_CT:699346009;CLNHGVS=NC_000008.11:g.89970493T>C;CLNREVSTAT=criteria_provided,_multiple_submitters,_no_conflicts;CLNSIG=Uncertain_significance;CLNVC=single_nucleotide_variant;CLNVCSO=SO:0001483;GENEINFO=NBN:4683;MC=SO:0001583|missense_variant;ORIGIN=1;RS=1554563994;Pangolin=ENSG00000104320.14|30:0.0|17:-0.0
chr8	89970502	127879	G	A	.	.	AF_EXAC=0.00039;AF_TGP=0.0004;ALLELEID=133336;CLNDN=Microcephaly,_normal_intelligence_and_immunodeficiency|Hereditary_cancer-predisposing_syndrome|not_specified|not_provided;CLNDISDB=MONDO:MONDO:0009623,MedGen:C0398791,OMIM:251260,Orphanet:ORPHA647,SNOMED_CT:234638009|MONDO:MONDO:0015356,MedGen:C0027672,Orphanet:ORPHA140162,SNOMED_CT:699346009|MedGen:CN169374|MedGen:CN517202;CLNHGVS=NC_000008.11:g.89970502G>A;CLNREVSTAT=criteria_provided,_conflicting_interpretations;CLNSIG=Conflicting_interpretations_of_pathogenicity;CLNSIGCONF=Benign(1),Likely_benign(4),Uncertain_significance(2);CLNVC=single_nucleotide_variant;CLNVCSO=SO:0001483;GENEINFO=NBN:4683;MC=SO:0001583|missense_variant;ORIGIN=1;RS=61754967;Pangolin=ENSG00000104320.14|22:0.0|21:-0.0
chr8	89970503	530749	T	C	.	.	AF_EXAC=1e-05;ALLELEID=524070;CLNDN=Microcephaly,_normal_intelligence_and_immunodeficiency;CLNDISDB=MONDO:MONDO:0009623,MedGen:C0398791,OMIM:251260,Orphanet:ORPHA647,SNOMED_CT:234638009;CLNHGVS=NC_000008.11:g.89970503T>C;CLNREVSTAT=criteria_provided,_single_submitter;CLNSIG=Uncertain_significance;CLNVC=single_nucleotide_variant;CLNVCSO=SO:0001483;GENEINFO=NBN:4683;MC=SO:0001583|missense_variant;ORIGIN=1;RS=765602971;Pangolin=ENSG00000104320.14|20:0.0|20:-0.0
chr8	89970506	142822	T	C	.	.	AF_EXAC=1e-05;ALLELEID=152536;CLNDN=Microcephaly,_normal_intelligence_and_immunodeficiency|Hereditary_cancer-predisposing_syndrome;CLNDISDB=MONDO:MONDO:0009623,MedGen:C0398791,OMIM:251260,Orphanet:ORPHA647,SNOMED_CT:234638009|MONDO:MONDO:0015356,MedGen:C0027672,Orphanet:ORPHA140162,SNOMED_CT:699346009;CLNHGVS=NC_000008.11:g.89970506T>C;CLNREVSTAT=criteria_provided,_multiple_submitters,_no_conflicts;CLNSIG=Uncertain_significance;CLNVC=single_nucleotide_variant;CLNVCSO=SO:0001483;GENEINFO=NBN:4683;MC=SO:0001583|missense_variant;ORIGIN=1;RS=587782746;Pangolin=ENSG00000104320.14|5:0.0|18:-0.0
chr8	89970510	423318	C	A	.	.	AF_EXAC=1e-05;ALLELEID=407475;CLNDN=Microcephaly,_normal_intelligence_and_immunodeficiency|Hereditary_cancer-predisposing_syndrome|not_provided;CLNDISDB=MONDO:MONDO:0009623,MedGen:C0398791,OMIM:251260,Orphanet:ORPHA647,SNOMED_CT:234638009|MONDO:MONDO:0015356,MedGen:C0027672,Orphanet:ORPHA140162,SNOMED_CT:699346009|MedGen:CN517202;CLNHGVS=NC_000008.11:g.89970510C>A;CLNREVSTAT=criteria_provided,_multiple_submitters,_no_conflicts;CLNSIG=Uncertain_significance;CLNVC=single_nucleotide_variant;CLNVCSO=SO:0001483;GENEINFO=NBN:4683;MC=SO:0001583|missense_variant;ORIGIN=1;RS=758852942;Pangolin=ENSG00000104320.14|47:0.0|0:-0.0
chr8	89970523	480047	C	T	.	.	ALLELEID=474974;CLNDN=Microcephaly,_normal_intelligence_and_immunodeficiency|Hereditary_cancer-predisposing_syndrome;CLNDISDB=MONDO:MONDO:0009623,MedGen:C0398791,OMIM:251260,Orphanet:ORPHA647,SNOMED_CT:234638009|MONDO:MONDO:0015356,MedGen:C0027672,Orphanet:ORPHA140162,SNOMED_CT:699346009;CLNHGVS=NC_000008.11:g.89970523C>T;CLNREVSTAT=criteria_provided,_multiple_submitters,_no_conflicts;CLNSIG=Uncertain_significance;CLNVC=single_nucleotide_variant;CLNVCSO=SO:0001483;GENEINFO=NBN:4683;MC=SO:0001583|missense_variant;ORIGIN=1;RS=1554564023;Pangolin=ENSG00000104320.14|34:0.01|1:-0.0
chr8	89970524	418374	C	T	.	.	ALLELEID=407476;CLNDN=not_provided;CLNDISDB=MedGen:CN517202;CLNHGVS=NC_000008.11:g.89970524C>T;CLNREVSTAT=criteria_provided,_single_submitter;CLNSIG=Uncertain_significance;CLNVC=single_nucleotide_variant;CLNVCSO=SO:0001483;GENEINFO=NBN:4683;MC=SO:0001583|missense_variant;ORIGIN=1;RS=1064793212;Pangolin=ENSG00000104320.14|33:0.0|-1:-0.0
chr8	89970529	654691	A	G	.	.	ALLELEID=637465;CLNDN=Microcephaly,_normal_intelligence_and_immunodeficiency;CLNDISDB=MONDO:MONDO:0009623,MedGen:C0398791,OMIM:251260,Orphanet:ORPHA647,SNOMED_CT:234638009;CLNHGVS=NC_000008.11:g.89970529A>G;CLNREVSTAT=criteria_provided,_single_submitter;CLNSIG=Uncertain_significance;CLNVC=single_nucleotide_variant;CLNVCSO=SO:0001483;GENEINFO=NBN:4683;MC=SO:0001583|missense_variant;ORIGIN=1;RS=1586087079;Pangolin=ENSG00000104320.14|28:0.0|-6:-0.0
chr8	89970533	186830	C	A	.	.	ALLELEID=182872;CLNDN=Hereditary_cancer-predisposing_syndrome;CLNDISDB=MONDO:MONDO:0015356,MedGen:C0027672,Orphanet:ORPHA140162,SNOMED_CT:699346009;CLNHGVS=NC_000008.11:g.89970533C>A;CLNREVSTAT=criteria_provided,_single_submitter;CLNSIG=Uncertain_significance;CLNVC=single_nucleotide_variant;CLNVCSO=SO:0001483;GENEINFO=NBN:4683;MC=SO:0001583|missense_variant;ORIGIN=1;RS=786203253;Pangolin=ENSG00000104320.14|2:0.0|24:-0.0
chr8	89970533	461578	C	G	.	.	ALLELEID=458620;CLNDN=Microcephaly,_normal_intelligence_and_immunodeficiency|Hereditary_cancer-predisposing_syndrome;CLNDISDB=MONDO:MONDO:0009623,MedGen:C0398791,OMIM:251260,Orphanet:ORPHA647,SNOMED_CT:234638009|MONDO:MONDO:0015356,MedGen:C0027672,Orphanet:ORPHA140162,SNOMED_CT:699346009;CLNHGVS=NC_000008.11:g.89970533C>G;CLNREVSTAT=criteria_provided,_multiple_submitters,_no_conflicts;CLNSIG=Uncertain_significance;CLNVC=single_nucleotide_variant;CLNVCSO=SO:0001483;GENEINFO=NBN:4683;MC=SO:0001583|missense_variant;ORIGIN=1;RS=786203253;Pangolin=ENSG00000104320.14|24:0.0|24:-0.0
chr8	89970536	826931	C	T	.	.	ALLELEID=809267;CLNDN=Microcephaly,_normal_intelligence_and_immunodeficiency|Hereditary_cancer-predisposing_syndrome;CLNDISDB=MONDO:MONDO:0009623,MedGen:C0398791,OMIM:251260,Orphanet:ORPHA647,SNOMED_CT:234638009|MONDO:MONDO:0015356,MedGen:C0027672,Orphanet:ORPHA140162,SNOMED_CT:699346009;CLNHGVS=NC_000008.11:g.89970536C>T;CLNREVSTAT=criteria_provided,_multiple_submitters,_no_conflicts;CLNSIG=Uncertain_significance;CLNVC=single_nucleotide_variant;CLNVCSO=SO:0001483;GENEINFO=NBN:4683;MC=SO:0001583|missense_variant;ORIGIN=1;RS=1434146100;Pangolin=ENSG00000104320.14|-13:0.01|21:-0.0
chr8	89970539	860445	C	A	.	.	ALLELEID=835134;CLNDN=Microcephaly,_normal_intelligence_and_immunodeficiency;CLNDISDB=MONDO:MONDO:0009623,MedGen:C0398791,OMIM:251260,Orphanet:ORPHA647,SNOMED_CT:234638009;CLNHGVS=NC_000008.11:g.89970539C>A;CLNREVSTAT=criteria_provided,_single_submitter;CLNSIG=Uncertain_significance;CLNVC=single_nucleotide_variant;CLNVCSO=SO:0001483;GENEINFO=NBN:4683;MC=SO:0001583|missense_variant;ORIGIN=1;Pangolin=ENSG00000104320.14|-16:0.0|18:-0.01
chr8	89970539	140869	C	T	.	.	AF_EXAC=2e-05;ALLELEID=150583;CLNDN=Microcephaly,_normal_intelligence_and_immunodeficiency|Hereditary_cancer-predisposing_syndrome|not_provided;CLNDISDB=MONDO:MONDO:0009623,MedGen:C0398791,OMIM:251260,Orphanet:ORPHA647,SNOMED_CT:234638009|MONDO:MONDO:0015356,MedGen:C0027672,Orphanet:ORPHA140162,SNOMED_CT:699346009|MedGen:CN517202;CLNHGVS=NC_000008.11:g.89970539C>T;CLNREVSTAT=criteria_provided,_multiple_submitters,_no_conflicts;CLNSIG=Uncertain_significance;CLNVC=single_nucleotide_variant;CLNVCSO=SO:0001483;GENEINFO=NBN:4683;MC=SO:0001583|missense_variant;ORIGIN=1;RS=587781333;Pangolin=ENSG00000104320.14|-16:0.0|18:-0.0
chr8	89970541	1002359	G	A	.	.	ALLELEID=992948;CLNDN=Microcephaly,_normal_intelligence_and_immunodeficiency;CLNDISDB=MONDO:MONDO:0009623,MedGen:C0398791,OMIM:251260,Orphanet:ORPHA647,SNOMED_CT:234638009;CLNHGVS=NC_000008.11:g.89970541G>A;CLNREVSTAT=criteria_provided,_single_submitter;CLNSIG=Uncertain_significance;CLNVC=single_nucleotide_variant;CLNVCSO=SO:0001483;GENEINFO=NBN:4683;MC=SO:0001583|missense_variant;ORIGIN=1;Pangolin=ENSG00000104320.14|-18:0.0|16:-0.01
chr8	89970541	481854	G	T	.	.	ALLELEID=474962;CLNDN=Hereditary_cancer-predisposing_syndrome;CLNDISDB=MONDO:MONDO:0015356,MedGen:C0027672,Orphanet:ORPHA140162,SNOMED_CT:699346009;CLNHGVS=NC_000008.11:g.89970541G>T;CLNREVSTAT=criteria_provided,_single_submitter;CLNSIG=Uncertain_significance;CLNVC=single_nucleotide_variant;CLNVCSO=SO:0001483;GENEINFO=NBN:4683;MC=SO:0001583|missense_variant;ORIGIN=1;RS=1554564033;Pangolin=ENSG00000104320.14|-18:0.0|16:-0.01
chr8	89970545	969324	T	C	.	.	ALLELEID=955524;CLNDN=Microcephaly,_normal_intelligence_and_immunodeficiency;CLNDISDB=MONDO:MONDO:0009623,MedGen:C0398791,OMIM:251260,Orphanet:ORPHA647,SNOMED_CT:234638009;CLNHGVS=NC_000008.11:g.89970545T>C;CLNREVSTAT=criteria_provided,_single_submitter;CLNSIG=Uncertain_significance;CLNVC=single_nucleotide_variant;CLNVCSO=SO:0001483;GENEINFO=NBN:4683;MC=SO:0001583|missense_variant;ORIGIN=1;Pangolin=ENSG00000104320.14|12:0.0|12:-0.0
chr8	89970545	141599	T	G	.	.	ALLELEID=151313;CLNDN=Microcephaly,_normal_intelligence_and_immunodeficiency|Hereditary_cancer-predisposing_syndrome|not_provided;CLNDISDB=MONDO:MONDO:0009623,MedGen:C0398791,OMIM:251260,Orphanet:ORPHA647,SNOMED_CT:234638009|MONDO:MONDO:0015356,MedGen:C0027672,Orphanet:ORPHA140162,SNOMED_CT:699346009|MedGen:CN517202;CLNHGVS=NC_000008.11:g.89970545T>G;CLNREVSTAT=criteria_provided,_multiple_submitters,_no_conflicts;CLNSIG=Uncertain_significance;CLNVC=single_nucleotide_variant;CLNVCSO=SO:0001483;GENEINFO=NBN:4683;MC=SO:0001583|missense_variant;ORIGIN=1;RS=587781868;Pangolin=ENSG00000104320.14|-10:0.01|-22:-0.0
chr8	89970546	1008907	C	A	.	.	ALLELEID=992949;CLNDN=Microcephaly,_normal_intelligence_and_immunodeficiency;CLNDISDB=MONDO:MONDO:0009623,MedGen:C0398791,OMIM:251260,Orphanet:ORPHA647,SNOMED_CT:234638009;CLNHGVS=NC_000008.11:g.89970546C>A;CLNREVSTAT=criteria_provided,_single_submitter;CLNSIG=Uncertain_significance;CLNVC=single_nucleotide_variant;CLNVCSO=SO:0001483;GENEINFO=NBN:4683;MC=SO:0001583|missense_variant;ORIGIN=1;Pangolin=ENSG00000104320.14|-3:0.0|11:-0.01
chr8	89970552	1025023	C	A	.	.	ALLELEID=1008185;CLNDN=Microcephaly,_normal_intelligence_and_immunodeficiency;CLNDISDB=MONDO:MONDO:0009623,MedGen:C0398791,OMIM:251260,Orphanet:ORPHA647,SNOMED_CT:234638009;CLNHGVS=NC_000008.11:g.89970552C>A;CLNREVSTAT=criteria_provided,_single_submitter;CLNSIG=Uncertain_significance;CLNVC=single_nucleotide_variant;CLNVCSO=SO:0001483;GENEINFO=NBN:4683;MC=SO:0001583|missense_variant;ORIGIN=1;Pangolin=ENSG00000104320.14|-17:0.0|5:-0.0
chr8	89970553	943132	T	C	.	.	ALLELEID=934436;CLNDN=Microcephaly,_normal_intelligence_and_immunodeficiency;CLNDISDB=MONDO:MONDO:0009623,MedGen:C0398791,OMIM:251260,Orphanet:ORPHA647,SNOMED_CT:234638009;CLNHGVS=NC_000008.11:g.89970553T>C;CLNREVSTAT=criteria_provided,_single_submitter;CLNSIG=Uncertain_significance;CLNVC=single_nucleotide_variant;CLNVCSO=SO:0001483;GENEINFO=NBN:4683;MC=SO:0001583|missense_variant;ORIGIN=1;Pangolin=ENSG00000104320.14|-1:0.13|4:-0.01
chr8	89970554	411778	T	C	.	.	ALLELEID=396721;CLNDN=Microcephaly,_normal_intelligence_and_immunodeficiency|Hereditary_cancer-predisposing_syndrome;CLNDISDB=MONDO:MONDO:0009623,MedGen:C0398791,OMIM:251260,Orphanet:ORPHA647,SNOMED_CT:234638009|MONDO:MONDO:0015356,MedGen:C0027672,Orphanet:ORPHA140162,SNOMED_CT:699346009;CLNHGVS=NC_000008.11:g.89970554T>C;CLNREVSTAT=criteria_provided,_multiple_submitters,_no_conflicts;CLNSIG=Uncertain_significance;CLNVC=single_nucleotide_variant;CLNVCSO=SO:0001483;GENEINFO=NBN:4683;MC=SO:0001583|missense_variant;ORIGIN=1;RS=1060503482;Pangolin=ENSG00000104320.14|3:0.0|-3:-0.0
chr8	89970555	826805	A	T	.	.	ALLELEID=809269;CLNDN=Hereditary_cancer-predisposing_syndrome;CLNDISDB=MONDO:MONDO:0015356,MedGen:C0027672,Orphanet:ORPHA140162,SNOMED_CT:699346009;CLNHGVS=NC_000008.11:g.89970555A>T;CLNREVSTAT=criteria_provided,_single_submitter;CLNSIG=Uncertain_significance;CLNVC=single_nucleotide_variant;CLNVCSO=SO:0001483;GENEINFO=NBN:4683;MC=SO:0001583|missense_variant;ORIGIN=1;RS=1586087184;Pangolin=ENSG00000104320.14|2:0.0|-20:-0.0
chr8	89970556	490061	T	C	.	.	AF_EXAC=1e-05;ALLELEID=482675;CLNDN=Microcephaly,_normal_intelligence_and_immunodeficiency|Hereditary_cancer-predisposing_syndrome;CLNDISDB=MONDO:MONDO:0009623,MedGen:C0398791,OMIM:251260,Orphanet:ORPHA647,SNOMED_CT:234638009|MONDO:MONDO:0015356,MedGen:C0027672,Orphanet:ORPHA140162,SNOMED_CT:699346009;CLNHGVS=NC_000008.11:g.89970556T>C;CLNREVSTAT=criteria_provided,_multiple_submitters,_no_conflicts;CLNSIG=Uncertain_significance;CLNVC=single_nucleotide_variant;CLNVCSO=SO:0001483;GENEINFO=NBN:4683;MC=SO:0001583|missense_variant;ORIGIN=1;RS=769519885;Pangolin=ENSG00000104320.14|-5:0.0|1:-0.0
chr8	89970557	480050	G	A	.	.	ALLELEID=474977;CLNDN=Microcephaly,_normal_intelligence_and_immunodeficiency|Hereditary_cancer-predisposing_syndrome;CLNDISDB=MONDO:MONDO:0009623,MedGen:C0398791,OMIM:251260,Orphanet:ORPHA647,SNOMED_CT:234638009|MONDO:MONDO:0015356,MedGen:C0027672,Orphanet:ORPHA140162,SNOMED_CT:699346009;CLNHGVS=NC_000008.11:g.89970557G>A;CLNREVSTAT=criteria_provided,_multiple_submitters,_no_conflicts;CLNSIG=Uncertain_significance;CLNVC=single_nucleotide_variant;CLNVCSO=SO:0001483;GENEINFO=NBN:4683;MC=SO:0001583|missense_variant;ORIGIN=1;RS=1554564044;Pangolin=ENSG00000104320.14|-34:0.0|0:-0.01
chr8	89970557	481864	G	C	.	.	ALLELEID=474972;CLNDN=Microcephaly,_normal_intelligence_and_immunodeficiency|Hereditary_cancer-predisposing_syndrome;CLNDISDB=MONDO:MONDO:0009623,MedGen:C0398791,OMIM:251260,Orphanet:ORPHA647,SNOMED_CT:234638009|MONDO:MONDO:0015356,MedGen:C0027672,Orphanet:ORPHA140162,SNOMED_CT:699346009;CLNHGVS=NC_000008.11:g.89970557G>C;CLNREVSTAT=criteria_provided,_multiple_submitters,_no_conflicts;CLNSIG=Uncertain_significance;CLNVC=single_nucleotide_variant;CLNVCSO=SO:0001483;GENEINFO=NBN:4683;MC=SO:0001583|missense_variant;ORIGIN=1;RS=1554564044;Pangolin=ENSG00000104320.14|0:0.01|-34:-0.0
chr8	89970559	967370	T	TA	.	.	ALLELEID=960660;CLNDN=Microcephaly,_normal_intelligence_and_immunodeficiency;CLNDISDB=MONDO:MONDO:0009623,MedGen:C0398791,OMIM:251260,Orphanet:ORPHA647,SNOMED_CT:234638009;CLNHGVS=NC_000008.11:g.89970564dup;CLNREVSTAT=criteria_provided,_single_submitter;CLNSIG=Uncertain_significance;CLNVC=Duplication;CLNVCSO=SO:1000035;CLNVI=Invitae:8607116;GENEINFO=NBN:4683;MC=SO:0001627|intron_variant;ORIGIN=1;Pangolin=ENSG00000104320.14|-2:0.0|-2:-0.0
chr8	89970560	232118	A	G	.	.	ALLELEID=233690;CLNDN=Microcephaly,_normal_intelligence_and_immunodeficiency|Hereditary_cancer-predisposing_syndrome|not_specified;CLNDISDB=MONDO:MONDO:0009623,MedGen:C0398791,OMIM:251260,Orphanet:ORPHA647,SNOMED_CT:234638009|MONDO:MONDO:0015356,MedGen:C0027672,Orphanet:ORPHA140162,SNOMED_CT:699346009|MedGen:CN169374;CLNHGVS=NC_000008.11:g.89970560A>G;CLNREVSTAT=criteria_provided,_conflicting_interpretations;CLNSIG=Conflicting_interpretations_of_pathogenicity;CLNSIGCONF=Likely_benign(1),Uncertain_significance(3);CLNVC=single_nucleotide_variant;CLNVCSO=SO:0001483;GENEINFO=NBN:4683;MC=SO:0001627|intron_variant;ORIGIN=1;RS=876659566;Pangolin=ENSG00000104320.14|-3:0.0|-25:-0.0
chr8	89970563	577204	A	C	.	.	ALLELEID=565265;CLNDN=Microcephaly,_normal_intelligence_and_immunodeficiency;CLNDISDB=MONDO:MONDO:0009623,MedGen:C0398791,OMIM:251260,Orphanet:ORPHA647,SNOMED_CT:234638009;CLNHGVS=NC_000008.11:g.89970563A>C;CLNREVSTAT=criteria_provided,_single_submitter;CLNSIG=Uncertain_significance;CLNVC=single_nucleotide_variant;CLNVCSO=SO:0001483;GENEINFO=NBN:4683;MC=SO:0001627|intron_variant;ORIGIN=1;RS=1563560265;Pangolin=ENSG00000104320.14|-28:0.0|-6:-0.02
chr8	89970565	628697	T	A	.	.	ALLELEID=619395;CLNDN=Hereditary_cancer-predisposing_syndrome;CLNDISDB=MONDO:MONDO:0015356,MedGen:C0027672,Orphanet:ORPHA140162,SNOMED_CT:699346009;CLNHGVS=NC_000008.11:g.89970565T>A;CLNREVSTAT=criteria_provided,_single_submitter;CLNSIG=Uncertain_significance;CLNVC=single_nucleotide_variant;CLNVCSO=SO:0001483;GENEINFO=NBN:4683;MC=SO:0001627|intron_variant;ORIGIN=1;RS=1563560271;Pangolin=ENSG00000104320.14|-8:0.0|-42:-0.0
chr8	89971164	439225	C	T	.	.	AF_EXAC=0.0;ALLELEID=432653;CLNDN=Malignant_tumor_of_breast|Microcephaly,_normal_intelligence_and_immunodeficiency|Hereditary_cancer-predisposing_syndrome|not_specified|not_provided;CLNDISDB=MONDO:MONDO:0007254,MedGen:C0006142,SNOMED_CT:254837009|MONDO:MONDO:0009623,MedGen:C0398791,OMIM:251260,Orphanet:ORPHA647,SNOMED_CT:234638009|MONDO:MONDO:0015356,MedGen:C0027672,Orphanet:ORPHA140162,SNOMED_CT:699346009|MedGen:CN169374|MedGen:CN517202;CLNHGVS=NC_000008.11:g.89971164C>T;CLNREVSTAT=criteria_provided,_conflicting_interpretations;CLNSIG=Conflicting_interpretations_of_pathogenicity;CLNSIGCONF=Likely_benign(3),Uncertain_significance(2);CLNVC=single_nucleotide_variant;CLNVCSO=SO:0001483;CLNVI=Illumina_Clinical_Services_Laboratory,Illumina:917162;GENEINFO=NBN:4683;MC=SO:0001627|intron_variant;ORIGIN=1;RS=748373099;Pangolin=ENSG00000104320.14|9:0.0|9:-0.0
chr8	89971165	633330	A	G	.	.	ALLELEID=621783;CLNDN=not_specified;CLNDISDB=MedGen:CN169374;CLNHGVS=NC_000008.11:g.89971165A>G;CLNREVSTAT=criteria_provided,_single_submitter;CLNSIG=Uncertain_significance;CLNVC=single_nucleotide_variant;CLNVCSO=SO:0001483;GENEINFO=NBN:4683;MC=SO:0001627|intron_variant;ORIGIN=1;RS=1563561325;Pangolin=ENSG00000104320.14|8:0.0|8:-0.0
chr8	89971168	480023	AT	A	.	.	ALLELEID=474807;CLNDN=Hereditary_cancer-predisposing_syndrome;CLNDISDB=MONDO:MONDO:0015356,MedGen:C0027672,Orphanet:ORPHA140162,SNOMED_CT:699346009;CLNHGVS=NC_000008.11:g.89971170del;CLNREVSTAT=criteria_provided,_single_submitter;CLNSIG=Uncertain_significance;CLNVC=Deletion;CLNVCSO=SO:0000159;GENEINFO=NBN:4683;MC=SO:0001627|intron_variant;ORIGIN=1;RS=1554564199;Pangolin=ENSG00000104320.14|2:0.0|5:-0.01
chr8	89971170	826779	T	C	.	.	ALLELEID=815398;CLNDN=Hereditary_cancer-predisposing_syndrome;CLNDISDB=MONDO:MONDO:0015356,MedGen:C0027672,Orphanet:ORPHA140162,SNOMED_CT:699346009;CLNHGVS=NC_000008.11:g.89971170T>C;CLNREVSTAT=criteria_provided,_single_submitter;CLNSIG=Uncertain_significance;CLNVC=single_nucleotide_variant;CLNVCSO=SO:0001483;GENEINFO=NBN:4683;MC=SO:0001627|intron_variant;ORIGIN=1;RS=1586088320;Pangolin=ENSG00000104320.14|6:0.0|3:-0.01
chr8	89971174	644427	T	C	.	.	ALLELEID=637466;CLNDN=Microcephaly,_normal_intelligence_and_immunodeficiency;CLNDISDB=MONDO:MONDO:0009623,MedGen:C0398791,OMIM:251260,Orphanet:ORPHA647,SNOMED_CT:234638009;CLNHGVS=NC_000008.11:g.89971174T>C;CLNREVSTAT=criteria_provided,_single_submitter;CLNSIG=Uncertain_significance;CLNVC=single_nucleotide_variant;CLNVCSO=SO:0001483;GENEINFO=NBN:4683;MC=SO:0001583|missense_variant;ORIGIN=1;RS=1586088352;Pangolin=ENSG00000104320.14|0:0.0|-1:-0.02
chr8	89971181	239205	C	T	.	.	ALLELEID=240421;CLNDN=Microcephaly,_normal_intelligence_and_immunodeficiency;CLNDISDB=MONDO:MONDO:0009623,MedGen:C0398791,OMIM:251260,Orphanet:ORPHA647,SNOMED_CT:234638009;CLNHGVS=NC_000008.11:g.89971181C>T;CLNREVSTAT=criteria_provided,_single_submitter;CLNSIG=Uncertain_significance;CLNVC=single_nucleotide_variant;CLNVCSO=SO:0001483;GENEINFO=NBN:4683;MC=SO:0001583|missense_variant;ORIGIN=1;RS=878854515;Pangolin=ENSG00000104320.14|-8:0.0|-8:-0.0
chr8	89971183	628716	T	C	.	.	ALLELEID=617484;CLNDN=Microcephaly,_normal_intelligence_and_immunodeficiency|Hereditary_cancer-predisposing_syndrome|not_provided;CLNDISDB=MONDO:MONDO:0009623,MedGen:C0398791,OMIM:251260,Orphanet:ORPHA647,SNOMED_CT:234638009|MONDO:MONDO:0015356,MedGen:C0027672,Orphanet:ORPHA140162,SNOMED_CT:699346009|MedGen:CN517202;CLNHGVS=NC_000008.11:g.89971183T>C;CLNREVSTAT=criteria_provided,_conflicting_interpretations;CLNSIG=Conflicting_interpretations_of_pathogenicity;CLNSIGCONF=Likely_benign(1),Uncertain_significance(3);CLNVC=single_nucleotide_variant;CLNVCSO=SO:0001483;GENEINFO=NBN:4683;MC=SO:0001583|missense_variant;ORIGIN=1;RS=1309274168;Pangolin=ENSG00000104320.14|-1:0.0|-10:-0.0
chr8	89971183	652042	T	G	.	.	ALLELEID=637467;CLNDN=Microcephaly,_normal_intelligence_and_immunodeficiency;CLNDISDB=MONDO:MONDO:0009623,MedGen:C0398791,OMIM:251260,Orphanet:ORPHA647,SNOMED_CT:234638009;CLNHGVS=NC_000008.11:g.89971183T>G;CLNREVSTAT=criteria_provided,_single_submitter;CLNSIG=Uncertain_significance;CLNVC=single_nucleotide_variant;CLNVCSO=SO:0001483;GENEINFO=NBN:4683;MC=SO:0001583|missense_variant;ORIGIN=1;RS=1309274168;Pangolin=ENSG00000104320.14|-10:0.0|14:-0.0
chr8	89971188	233044	A	C	.	.	ALLELEID=233691;CLNDN=Microcephaly,_normal_intelligence_and_immunodeficiency|Hereditary_cancer-predisposing_syndrome;CLNDISDB=MONDO:MONDO:0009623,MedGen:C0398791,OMIM:251260,Orphanet:ORPHA647,SNOMED_CT:234638009|MONDO:MONDO:0015356,MedGen:C0027672,Orphanet:ORPHA140162,SNOMED_CT:699346009;CLNHGVS=NC_000008.11:g.89971188A>C;CLNREVSTAT=criteria_provided,_multiple_submitters,_no_conflicts;CLNSIG=Uncertain_significance;CLNVC=single_nucleotide_variant;CLNVCSO=SO:0001483;GENEINFO=NBN:4683;MC=SO:0001583|missense_variant;ORIGIN=1;RS=876660152;Pangolin=ENSG00000104320.14|46:0.0|-15:-0.0
chr8	89971191	418762	T	C	.	.	ALLELEID=407478;CLNDN=Microcephaly,_normal_intelligence_and_immunodeficiency|not_provided;CLNDISDB=MONDO:MONDO:0009623,MedGen:C0398791,OMIM:251260,Orphanet:ORPHA647,SNOMED_CT:234638009|MedGen:CN517202;CLNHGVS=NC_000008.11:g.89971191T>C;CLNREVSTAT=criteria_provided,_multiple_submitters,_no_conflicts;CLNSIG=Uncertain_significance;CLNVC=single_nucleotide_variant;CLNVCSO=SO:0001483;GENEINFO=NBN:4683;MC=SO:0001583|missense_variant;ORIGIN=1;RS=1064793416;Pangolin=ENSG00000104320.14|-18:0.0|-18:-0.0
chr8	89971192	186350	A	C	.	.	AF_EXAC=8e-05;ALLELEID=182874;CLNDN=Aplastic_anemia|Acute_lymphoid_leukemia|Microcephaly,_normal_intelligence_and_immunodeficiency|Hereditary_cancer-predisposing_syndrome|not_specified|none_provided|not_provided;CLNDISDB=Human_Phenotype_Ontology:HP:0001915,MONDO:MONDO:0015909,MedGen:C0002874,OMIM:609135,Orphanet:ORPHA182040,SNOMED_CT:306058006|Human_Phenotype_Ontology:HP:0004803,Human_Phenotype_Ontology:HP:0005555,Human_Phenotype_Ontology:HP:0006721,MONDO:MONDO:0004967,MedGen:C0023449,OMIM:613065,Orphanet:ORPHA513,SNOMED_CT:128822004,SNOMED_CT:91857003|MONDO:MONDO:0009623,MedGen:C0398791,OMIM:251260,Orphanet:ORPHA647,SNOMED_CT:234638009|MONDO:MONDO:0015356,MedGen:C0027672,Orphanet:ORPHA140162,SNOMED_CT:699346009|MedGen:CN169374|MedGen:CN235283|MedGen:CN517202;CLNHGVS=NC_000008.11:g.89971192A>C;CLNREVSTAT=criteria_provided,_multiple_submitters,_no_conflicts;CLNSIG=Uncertain_significance;CLNVC=single_nucleotide_variant;CLNVCSO=SO:0001483;CLNVI=ARUP_Laboratories,_Molecular_Genetics_and_Genomics,ARUP_Laboratories:2362214;GENEINFO=NBN:4683;MC=SO:0001583|missense_variant;ORIGIN=1;RS=777460725;Pangolin=ENSG00000104320.14|-1:0.0|-19:-0.0
chr8	89971193	492129	T	C	.	.	ALLELEID=484234;CLNDN=Microcephaly,_normal_intelligence_and_immunodeficiency|Hereditary_cancer-predisposing_syndrome;CLNDISDB=MONDO:MONDO:0009623,MedGen:C0398791,OMIM:251260,Orphanet:ORPHA647,SNOMED_CT:234638009|MONDO:MONDO:0015356,MedGen:C0027672,Orphanet:ORPHA140162,SNOMED_CT:699346009;CLNHGVS=NC_000008.11:g.89971193T>C;CLNREVSTAT=criteria_provided,_multiple_submitters,_no_conflicts;CLNSIG=Uncertain_significance;CLNVC=single_nucleotide_variant;CLNVCSO=SO:0001483;GENEINFO=NBN:4683;MC=SO:0001583|missense_variant;ORIGIN=1;RS=1204337347;Pangolin=ENSG00000104320.14|-20:0.0|41:-0.0
chr8	89971195	1059147	A	C	.	.	ALLELEID=1045699;CLNDN=Microcephaly,_normal_intelligence_and_immunodeficiency;CLNDISDB=MONDO:MONDO:0009623,MedGen:C0398791,OMIM:251260,Orphanet:ORPHA647,SNOMED_CT:234638009;CLNHGVS=NC_000008.11:g.89971195A>C;CLNREVSTAT=criteria_provided,_single_submitter;CLNSIG=Uncertain_significance;CLNVC=single_nucleotide_variant;CLNVCSO=SO:0001483;GENEINFO=NBN:4683;MC=SO:0001583|missense_variant;ORIGIN=1;Pangolin=ENSG00000104320.14|1:0.0|-22:-0.0
chr8	89971195	419540	A	G	.	.	AF_EXAC=1e-05;ALLELEID=407479;CLNDN=Microcephaly,_normal_intelligence_and_immunodeficiency|not_provided;CLNDISDB=MONDO:MONDO:0009623,MedGen:C0398791,OMIM:251260,Orphanet:ORPHA647,SNOMED_CT:234638009|MedGen:CN517202;CLNHGVS=NC_000008.11:g.89971195A>G;CLNREVSTAT=criteria_provided,_multiple_submitters,_no_conflicts;CLNSIG=Uncertain_significance;CLNVC=single_nucleotide_variant;CLNVCSO=SO:0001483;GENEINFO=NBN:4683;MC=SO:0001583|missense_variant;ORIGIN=1;RS=749025721;Pangolin=ENSG00000104320.14|-22:0.0|2:-0.0
chr8	89971198	490060	G	A	.	.	ALLELEID=482728;CLNDN=Microcephaly,_normal_intelligence_and_immunodeficiency|Hereditary_cancer-predisposing_syndrome;CLNDISDB=MONDO:MONDO:0009623,MedGen:C0398791,OMIM:251260,Orphanet:ORPHA647,SNOMED_CT:234638009|MONDO:MONDO:0015356,MedGen:C0027672,Orphanet:ORPHA140162,SNOMED_CT:699346009;CLNHGVS=NC_000008.11:g.89971198G>A;CLNREVSTAT=criteria_provided,_multiple_submitters,_no_conflicts;CLNSIG=Uncertain_significance;CLNVC=single_nucleotide_variant;CLNVCSO=SO:0001483;GENEINFO=NBN:4683;MC=SO:0001583|missense_variant;ORIGIN=1;RS=1554564219;Pangolin=ENSG00000104320.14|2:0.0|-25:-0.0
chr8	89971204	141380	C	T	.	.	AF_EXAC=5e-05;ALLELEID=151094;CLNDN=Microcephaly,_normal_intelligence_and_immunodeficiency|Hereditary_cancer-predisposing_syndrome|not_provided;CLNDISDB=MONDO:MONDO:0009623,MedGen:C0398791,OMIM:251260,Orphanet:ORPHA647,SNOMED_CT:234638009|MONDO:MONDO:0015356,MedGen:C0027672,Orphanet:ORPHA140162,SNOMED_CT:699346009|MedGen:CN517202;CLNHGVS=NC_000008.11:g.89971204C>T;CLNREVSTAT=criteria_provided,_multiple_submitters,_no_conflicts;CLNSIG=Uncertain_significance;CLNVC=single_nucleotide_variant;CLNVCSO=SO:0001483;GENEINFO=NBN:4683;MC=SO:0001583|missense_variant;ORIGIN=1;RS=199845467;Pangolin=ENSG00000104320.14|-31:0.0|-31:-0.0
chr8	89971205	628656	C	T	.	.	ALLELEID=617485;CLNDN=Hereditary_cancer-predisposing_syndrome;CLNDISDB=MONDO:MONDO:0015356,MedGen:C0027672,Orphanet:ORPHA140162,SNOMED_CT:699346009;CLNHGVS=NC_000008.11:g.89971205C>T;CLNREVSTAT=criteria_provided,_single_submitter;CLNSIG=Uncertain_significance;CLNVC=single_nucleotide_variant;CLNVCSO=SO:0001483;GENEINFO=NBN:4683;MC=SO:0001583|missense_variant;ORIGIN=1;RS=1563561588;Pangolin=ENSG00000104320.14|29:0.0|-32:-0.0
chr8	89971207	483973	T	C	.	.	ALLELEID=474975;CLNDN=Hereditary_cancer-predisposing_syndrome;CLNDISDB=MONDO:MONDO:0015356,MedGen:C0027672,Orphanet:ORPHA140162,SNOMED_CT:699346009;CLNHGVS=NC_000008.11:g.89971207T>C;CLNREVSTAT=criteria_provided,_single_submitter;CLNSIG=Uncertain_significance;CLNVC=single_nucleotide_variant;CLNVCSO=SO:0001483;GENEINFO=NBN:4683;MC=SO:0001583|missense_variant;ORIGIN=1;RS=530438634;Pangolin=ENSG00000104320.14|27:0.0|-34:-0.0
chr8	89971208	953743	T	G	.	.	ALLELEID=946218;CLNDN=Microcephaly,_normal_intelligence_and_immunodeficiency;CLNDISDB=MONDO:MONDO:0009623,MedGen:C0398791,OMIM:251260,Orphanet:ORPHA647,SNOMED_CT:234638009;CLNHGVS=NC_000008.11:g.89971208T>G;CLNREVSTAT=criteria_provided,_single_submitter;CLNSIG=Uncertain_significance;CLNVC=single_nucleotide_variant;CLNVCSO=SO:0001483;GENEINFO=NBN:4683;MC=SO:0001583|missense_variant;ORIGIN=1;Pangolin=ENSG00000104320.14|-35:0.0|-35:-0.0
chr8	89971209	234580	G	A	.	.	ALLELEID=231708;CLNDN=Microcephaly,_normal_intelligence_and_immunodeficiency|Hereditary_cancer-predisposing_syndrome|not_provided;CLNDISDB=MONDO:MONDO:0009623,MedGen:C0398791,OMIM:251260,Orphanet:ORPHA647,SNOMED_CT:234638009|MONDO:MONDO:0015356,MedGen:C0027672,Orphanet:ORPHA140162,SNOMED_CT:699346009|MedGen:CN517202;CLNHGVS=NC_000008.11:g.89971209G>A;CLNREVSTAT=criteria_provided,_conflicting_interpretations;CLNSIG=Conflicting_interpretations_of_pathogenicity;CLNSIGCONF=Likely_benign(1),Uncertain_significance(1);CLNVC=single_nucleotide_variant;CLNVCSO=SO:0001483;GENEINFO=NBN:4683;MC=SO:0001819|synonymous_variant;ORIGIN=1;RS=876661098;Pangolin=ENSG00000104320.14|47:0.0|-36:-0.0
chr8	89971211	136046	A	G	.	.	ALLELEID=139758;CLNDN=Microcephaly,_normal_intelligence_and_immunodeficiency|Hereditary_cancer-predisposing_syndrome|not_provided;CLNDISDB=MONDO:MONDO:0009623,MedGen:C0398791,OMIM:251260,Orphanet:ORPHA647,SNOMED_CT:234638009|MONDO:MONDO:0015356,MedGen:C0027672,Orphanet:ORPHA140162,SNOMED_CT:699346009|MedGen:CN517202;CLNHGVS=NC_000008.11:g.89971211A>G;CLNREVSTAT=criteria_provided,_multiple_submitters,_no_conflicts;CLNSIG=Uncertain_significance;CLNVC=single_nucleotide_variant;CLNVCSO=SO:0001483;GENEINFO=NBN:4683;MC=SO:0001583|missense_variant;ORIGIN=1;RS=541992192;Pangolin=ENSG00000104320.14|-38:0.0|-38:-0.0
chr8	89971213	490059	A	G	.	.	ALLELEID=482694;CLNDN=Microcephaly,_normal_intelligence_and_immunodeficiency|Hereditary_cancer-predisposing_syndrome;CLNDISDB=MONDO:MONDO:0009623,MedGen:C0398791,OMIM:251260,Orphanet:ORPHA647,SNOMED_CT:234638009|MONDO:MONDO:0015356,MedGen:C0027672,Orphanet:ORPHA140162,SNOMED_CT:699346009;CLNHGVS=NC_000008.11:g.89971213A>G;CLNREVSTAT=criteria_provided,_multiple_submitters,_no_conflicts;CLNSIG=Uncertain_significance;CLNVC=single_nucleotide_variant;CLNVCSO=SO:0001483;GENEINFO=NBN:4683;MC=SO:0001583|missense_variant;ORIGIN=1;RS=1187082186;Pangolin=ENSG00000104320.14|0:0.0|-40:-0.0
chr8	89971213	6940	ATTTGT	A	.	.	ALLELEID=21979;CLNDN=Microcephaly|Lissencephaly|Aplastic_anemia|Malignant_tumor_of_breast|Microcephaly,_normal_intelligence_and_immunodeficiency|Breast-ovarian_cancer,_familial_1|Hereditary_cancer-predisposing_syndrome|Breast_and/or_ovarian_cancer|none_provided|not_provided;CLNDISDB=Human_Phenotype_Ontology:HP:0000252,Human_Phenotype_Ontology:HP:0001366,Human_Phenotype_Ontology:HP:0005485,Human_Phenotype_Ontology:HP:0005489,Human_Phenotype_Ontology:HP:0005497,MedGen:C4551563|Human_Phenotype_Ontology:HP:0001339,Human_Phenotype_Ontology:HP:0002537,Human_Phenotype_Ontology:HP:0031882,MONDO:MONDO:0018838,MedGen:C0266463,OMIM:PS607432,Orphanet:ORPHA48471,SNOMED_CT:204036008|Human_Phenotype_Ontology:HP:0001915,MONDO:MONDO:0015909,MedGen:C0002874,OMIM:609135,Orphanet:ORPHA182040,SNOMED_CT:306058006|MONDO:MONDO:0007254,MedGen:C0006142,SNOMED_CT:254837009|MONDO:MONDO:0009623,MedGen:C0398791,OMIM:251260,Orphanet:ORPHA647,SNOMED_CT:234638009|MONDO:MONDO:0011450,MedGen:C2676676,OMIM:604370|MONDO:MONDO:0015356,MedGen:C0027672,Orphanet:ORPHA140162,SNOMED_CT:699346009|MedGen:CN221562|MedGen:CN235283|MedGen:CN517202;CLNHGVS=NC_000008.11:g.89971217_89971221del;CLNREVSTAT=criteria_provided,_conflicting_interpretations;CLNSIG=Conflicting_interpretations_of_pathogenicity,_risk_factor;CLNSIGCONF=Pathogenic(22),Uncertain_significance(1);CLNVC=Deletion;CLNVCSO=SO:0000159;CLNVI=ARUP_Laboratories,_Molecular_Genetics_and_Genomics,ARUP_Laboratories:2207620|Centre_for_Mendelian_Genomics,University_Medical_Centre_Ljubljana:CMGVARID00342|OMIM_Allelic_Variant:602667.0001;GENEINFO=NBN:4683;ORIGIN=17;RS=587776650;Pangolin=ENSG00000104320.14|21:0.0|-40:-0.0
chr8	89971214	578259	TTTG	T	.	.	ALLELEID=568183;CLNDN=Microcephaly,_normal_intelligence_and_immunodeficiency;CLNDISDB=MONDO:MONDO:0009623,MedGen:C0398791,OMIM:251260,Orphanet:ORPHA647,SNOMED_CT:234638009;CLNHGVS=NC_000008.11:g.89971217_89971219del;CLNREVSTAT=criteria_provided,_single_submitter;CLNSIG=Uncertain_significance;CLNVC=Deletion;CLNVCSO=SO:0000159;GENEINFO=NBN:4683;MC=SO:0001822|inframe_deletion;ORIGIN=1;RS=1563561699;Pangolin=ENSG00000104320.14|-41:0.0|12:-0.0
chr8	89971217	232510	G	C	.	.	ALLELEID=233693;CLNDN=Microcephaly,_normal_intelligence_and_immunodeficiency|Hereditary_cancer-predisposing_syndrome;CLNDISDB=MONDO:MONDO:0009623,MedGen:C0398791,OMIM:251260,Orphanet:ORPHA647,SNOMED_CT:234638009|MONDO:MONDO:0015356,MedGen:C0027672,Orphanet:ORPHA140162,SNOMED_CT:699346009;CLNHGVS=NC_000008.11:g.89971217G>C;CLNREVSTAT=criteria_provided,_multiple_submitters,_no_conflicts;CLNSIG=Uncertain_significance;CLNVC=single_nucleotide_variant;CLNVCSO=SO:0001483;GENEINFO=NBN:4683;MC=SO:0001583|missense_variant;ORIGIN=1;RS=876659811;Pangolin=ENSG00000104320.14|-44:0.0|-13:-0.0
chr8	89971219	530757	T	C	.	.	AF_ESP=8e-05;AF_EXAC=1e-05;ALLELEID=524380;CLNDN=Microcephaly,_normal_intelligence_and_immunodeficiency|Hereditary_cancer-predisposing_syndrome;CLNDISDB=MONDO:MONDO:0009623,MedGen:C0398791,OMIM:251260,Orphanet:ORPHA647,SNOMED_CT:234638009|MONDO:MONDO:0015356,MedGen:C0027672,Orphanet:ORPHA140162,SNOMED_CT:699346009;CLNHGVS=NC_000008.11:g.89971219T>C;CLNREVSTAT=criteria_provided,_multiple_submitters,_no_conflicts;CLNSIG=Uncertain_significance;CLNVC=single_nucleotide_variant;CLNVCSO=SO:0001483;GENEINFO=NBN:4683;MC=SO:0001583|missense_variant;ORIGIN=1;RS=376951288;Pangolin=ENSG00000104320.14|-46:0.0|-46:-0.0
chr8	89971220	182715	T	G	.	.	AF_EXAC=1e-05;ALLELEID=180299;CLNDN=Microcephaly,_normal_intelligence_and_immunodeficiency|not_provided;CLNDISDB=MONDO:MONDO:0009623,MedGen:C0398791,OMIM:251260,Orphanet:ORPHA647,SNOMED_CT:234638009|MedGen:CN517202;CLNHGVS=NC_000008.11:g.89971220T>G;CLNREVSTAT=criteria_provided,_multiple_submitters,_no_conflicts;CLNSIG=Uncertain_significance;CLNVC=single_nucleotide_variant;CLNVCSO=SO:0001483;GENEINFO=NBN:4683;MC=SO:0001583|missense_variant;ORIGIN=1;RS=730881846;Pangolin=ENSG00000104320.14|-47:0.0|-7:-0.0
chr8	89971222	185527	C	A	.	.	ALLELEID=182876;CLNDN=Microcephaly,_normal_intelligence_and_immunodeficiency|Hereditary_cancer-predisposing_syndrome;CLNDISDB=MONDO:MONDO:0009623,MedGen:C0398791,OMIM:251260,Orphanet:ORPHA647,SNOMED_CT:234638009|MONDO:MONDO:0015356,MedGen:C0027672,Orphanet:ORPHA140162,SNOMED_CT:699346009;CLNHGVS=NC_000008.11:g.89971222C>A;CLNREVSTAT=criteria_provided,_multiple_submitters,_no_conflicts;CLNSIG=Uncertain_significance;CLNVC=single_nucleotide_variant;CLNVCSO=SO:0001483;GENEINFO=NBN:4683;MC=SO:0001583|missense_variant;ORIGIN=1;RS=786202250;Pangolin=ENSG00000104320.14|34:0.0|-49:-0.0
chr8	89971226	423259	C	G	.	.	AF_EXAC=1e-05;ALLELEID=407480;CLNDN=Microcephaly,_normal_intelligence_and_immunodeficiency|not_provided;CLNDISDB=MONDO:MONDO:0009623,MedGen:C0398791,OMIM:251260,Orphanet:ORPHA647,SNOMED_CT:234638009|MedGen:CN517202;CLNHGVS=NC_000008.11:g.89971226C>G;CLNREVSTAT=criteria_provided,_multiple_submitters,_no_conflicts;CLNSIG=Uncertain_significance;CLNVC=single_nucleotide_variant;CLNVCSO=SO:0001483;GENEINFO=NBN:4683;MC=SO:0001583|missense_variant;ORIGIN=1;RS=760275251;Pangolin=ENSG00000104320.14|28:0.0|0:-0.0
chr8	89971229	568245	G	T	.	.	ALLELEID=562535;CLNDN=Microcephaly,_normal_intelligence_and_immunodeficiency|Hereditary_cancer-predisposing_syndrome;CLNDISDB=MONDO:MONDO:0009623,MedGen:C0398791,OMIM:251260,Orphanet:ORPHA647,SNOMED_CT:234638009|MONDO:MONDO:0015356,MedGen:C0027672,Orphanet:ORPHA140162,SNOMED_CT:699346009;CLNHGVS=NC_000008.11:g.89971229G>T;CLNREVSTAT=criteria_provided,_multiple_submitters,_no_conflicts;CLNSIG=Uncertain_significance;CLNVC=single_nucleotide_variant;CLNVCSO=SO:0001483;GENEINFO=NBN:4683;MC=SO:0001583|missense_variant;ORIGIN=1;RS=769416;Pangolin=ENSG00000104320.14|25:0.0|-3:-0.0
chr8	89971231	141888	C	T	.	.	AF_EXAC=2e-05;ALLELEID=151602;CLNDN=Microcephaly,_normal_intelligence_and_immunodeficiency|Hereditary_cancer-predisposing_syndrome|not_provided;CLNDISDB=MONDO:MONDO:0009623,MedGen:C0398791,OMIM:251260,Orphanet:ORPHA647,SNOMED_CT:234638009|MONDO:MONDO:0015356,MedGen:C0027672,Orphanet:ORPHA140162,SNOMED_CT:699346009|MedGen:CN517202;CLNHGVS=NC_000008.11:g.89971231C>T;CLNREVSTAT=criteria_provided,_multiple_submitters,_no_conflicts;CLNSIG=Uncertain_significance;CLNVC=single_nucleotide_variant;CLNVCSO=SO:0001483;GENEINFO=NBN:4683;MC=SO:0001583|missense_variant;ORIGIN=1;RS=61753718;Pangolin=ENSG00000104320.14|-2:0.0|3:-0.0
chr8	89971232	6948	G	A	.	.	AF_EXAC=0.00295;AF_TGP=0.001;ALLELEID=21987;CLNDN=Microcephaly,_normal_intelligence_and_immunodeficiency|Hereditary_cancer-predisposing_syndrome|not_specified|none_provided|not_provided;CLNDISDB=MONDO:MONDO:0009623,MedGen:C0398791,OMIM:251260,Orphanet:ORPHA647,SNOMED_CT:234638009|MONDO:MONDO:0015356,MedGen:C0027672,Orphanet:ORPHA140162,SNOMED_CT:699346009|MedGen:CN169374|MedGen:CN235283|MedGen:CN517202;CLNHGVS=NC_000008.11:g.89971232G>A;CLNREVSTAT=criteria_provided,_conflicting_interpretations;CLNSIG=Conflicting_interpretations_of_pathogenicity;CLNSIGCONF=Benign(3),Likely_benign(5),Uncertain_significance(5);CLNVC=single_nucleotide_variant;CLNVCSO=SO:0001483;CLNVI=ARUP_Laboratories,_Molecular_Genetics_and_Genomics,ARUP_Laboratories:102952|OMIM_Allelic_Variant:602667.0009|UniProtKB_(protein):O60934#VAR_025799;GENEINFO=NBN:4683;MC=SO:0001583|missense_variant;ORIGIN=1;RS=34767364;Pangolin=ENSG00000104320.14|24:0.0|2:-0.0
chr8	89971232	826403	G	C	.	.	ALLELEID=809271;CLNDN=Hereditary_cancer-predisposing_syndrome;CLNDISDB=MONDO:MONDO:0015356,MedGen:C0027672,Orphanet:ORPHA140162,SNOMED_CT:699346009;CLNHGVS=NC_000008.11:g.89971232G>C;CLNREVSTAT=criteria_provided,_single_submitter;CLNSIG=Uncertain_significance;CLNVC=single_nucleotide_variant;CLNVCSO=SO:0001483;GENEINFO=NBN:4683;MC=SO:0001583|missense_variant;ORIGIN=1;RS=34767364;Pangolin=ENSG00000104320.14|-1:0.0|2:-0.0
chr8	89971234	919341	C	A	.	.	ALLELEID=911046;CLNDN=Hereditary_cancer-predisposing_syndrome;CLNDISDB=MONDO:MONDO:0015356,MedGen:C0027672,Orphanet:ORPHA140162,SNOMED_CT:699346009;CLNHGVS=NC_000008.11:g.89971234C>A;CLNREVSTAT=criteria_provided,_single_submitter;CLNSIG=Uncertain_significance;CLNVC=single_nucleotide_variant;CLNVCSO=SO:0001483;GENEINFO=NBN:4683;MC=SO:0001583|missense_variant;ORIGIN=1;Pangolin=ENSG00000104320.14|-8:0.0|0:-0.0
chr8	89971235	481832	C	G	.	.	ALLELEID=474976;CLNDN=Microcephaly,_normal_intelligence_and_immunodeficiency|Hereditary_cancer-predisposing_syndrome;CLNDISDB=MONDO:MONDO:0009623,MedGen:C0398791,OMIM:251260,Orphanet:ORPHA647,SNOMED_CT:234638009|MONDO:MONDO:0015356,MedGen:C0027672,Orphanet:ORPHA140162,SNOMED_CT:699346009;CLNHGVS=NC_000008.11:g.89971235C>G;CLNREVSTAT=criteria_provided,_multiple_submitters,_no_conflicts;CLNSIG=Uncertain_significance;CLNVC=single_nucleotide_variant;CLNVCSO=SO:0001483;GENEINFO=NBN:4683;MC=SO:0001583|missense_variant;ORIGIN=1;RS=1554564269;Pangolin=ENSG00000104320.14|-9:0.0|-1:-0.0
chr8	89971238	928488	A	C	.	.	ALLELEID=917025;CLNDN=not_specified;CLNDISDB=MedGen:CN169374;CLNHGVS=NC_000008.11:g.89971238A>C;CLNREVSTAT=criteria_provided,_single_submitter;CLNSIG=Uncertain_significance;CLNVC=single_nucleotide_variant;CLNVCSO=SO:0001483;GENEINFO=NBN:4683;MC=SO:0001583|missense_variant;ORIGIN=1;Pangolin=ENSG00000104320.14|-4:0.0|18:-0.0
chr8	89971241	584538	G	A	.	.	ALLELEID=575548;CLNDN=Hereditary_cancer-predisposing_syndrome;CLNDISDB=MONDO:MONDO:0015356,MedGen:C0027672,Orphanet:ORPHA140162,SNOMED_CT:699346009;CLNHGVS=NC_000008.11:g.89971241G>A;CLNREVSTAT=criteria_provided,_single_submitter;CLNSIG=Uncertain_significance;CLNVC=single_nucleotide_variant;CLNVCSO=SO:0001483;GENEINFO=NBN:4683;MC=SO:0001819|synonymous_variant;ORIGIN=1;RS=1563561889;Pangolin=ENSG00000104320.14|-7:0.0|49:-0.0
chr8	89971241	1000078	G	T	.	.	ALLELEID=992950;CLNDN=Microcephaly,_normal_intelligence_and_immunodeficiency;CLNDISDB=MONDO:MONDO:0009623,MedGen:C0398791,OMIM:251260,Orphanet:ORPHA647,SNOMED_CT:234638009;CLNHGVS=NC_000008.11:g.89971241G>T;CLNREVSTAT=criteria_provided,_single_submitter;CLNSIG=Uncertain_significance;CLNVC=single_nucleotide_variant;CLNVCSO=SO:0001483;GENEINFO=NBN:4683;MC=SO:0001583|missense_variant;ORIGIN=1;Pangolin=ENSG00000104320.14|49:0.0|-7:-0.0
chr8	89971242	140805	A	T	.	.	AF_ESP=8e-05;AF_EXAC=1e-05;ALLELEID=150519;CLNDN=Microcephaly,_normal_intelligence_and_immunodeficiency|Hereditary_cancer-predisposing_syndrome|not_provided;CLNDISDB=MONDO:MONDO:0009623,MedGen:C0398791,OMIM:251260,Orphanet:ORPHA647,SNOMED_CT:234638009|MONDO:MONDO:0015356,MedGen:C0027672,Orphanet:ORPHA140162,SNOMED_CT:699346009|MedGen:CN517202;CLNHGVS=NC_000008.11:g.89971242A>T;CLNREVSTAT=criteria_provided,_multiple_submitters,_no_conflicts;CLNSIG=Uncertain_significance;CLNVC=single_nucleotide_variant;CLNVCSO=SO:0001483;GENEINFO=NBN:4683;MC=SO:0001583|missense_variant;ORIGIN=1;RS=377700348;Pangolin=ENSG00000104320.14|48:0.0|-8:-0.0
chr8	89971244	826323	C	G	.	.	ALLELEID=809272;CLNDN=Hereditary_cancer-predisposing_syndrome;CLNDISDB=MONDO:MONDO:0015356,MedGen:C0027672,Orphanet:ORPHA140162,SNOMED_CT:699346009;CLNHGVS=NC_000008.11:g.89971244C>G;CLNREVSTAT=criteria_provided,_single_submitter;CLNSIG=Uncertain_significance;CLNVC=single_nucleotide_variant;CLNVCSO=SO:0001483;GENEINFO=NBN:4683;MC=SO:0001583|missense_variant;ORIGIN=1;RS=752104183;Pangolin=ENSG00000104320.14|-10:0.0|46:-0.0
chr8	89971247	127014	C	A	.	.	AF_ESP=0.001;AF_EXAC=0.00048;AF_TGP=0.0002;ALLELEID=132527;CLNDN=Aplastic_anemia|Acute_lymphoid_leukemia|Malignant_tumor_of_breast|Microcephaly,_normal_intelligence_and_immunodeficiency|Hereditary_cancer-predisposing_syndrome|not_specified|not_provided;CLNDISDB=Human_Phenotype_Ontology:HP:0001915,MONDO:MONDO:0015909,MedGen:C0002874,OMIM:609135,Orphanet:ORPHA182040,SNOMED_CT:306058006|Human_Phenotype_Ontology:HP:0004803,Human_Phenotype_Ontology:HP:0005555,Human_Phenotype_Ontology:HP:0006721,MONDO:MONDO:0004967,MedGen:C0023449,OMIM:613065,Orphanet:ORPHA513,SNOMED_CT:128822004,SNOMED_CT:91857003|MONDO:MONDO:0007254,MedGen:C0006142,SNOMED_CT:254837009|MONDO:MONDO:0009623,MedGen:C0398791,OMIM:251260,Orphanet:ORPHA647,SNOMED_CT:234638009|MONDO:MONDO:0015356,MedGen:C0027672,Orphanet:ORPHA140162,SNOMED_CT:699346009|MedGen:CN169374|MedGen:CN517202;CLNHGVS=NC_000008.11:g.89971247C>A;CLNREVSTAT=criteria_provided,_conflicting_interpretations;CLNSIG=Conflicting_interpretations_of_pathogenicity;CLNSIGCONF=Likely_benign(5),Uncertain_significance(9);CLNVC=single_nucleotide_variant;CLNVCSO=SO:0001483;CLNVI=ARUP_Laboratories,_Molecular_Genetics_and_Genomics,ARUP_Laboratories:266620|Illumina_Clinical_Services_Laboratory,Illumina:1360979|UniProtKB_(protein):O60934#VAR_025798;GENEINFO=NBN:4683;MC=SO:0001583|missense_variant;ORIGIN=1;RS=61754796;Pangolin=ENSG00000104320.14|-13:0.0|43:-0.0
chr8	89971247	826300	C	G	.	.	ALLELEID=809273;CLNDN=Hereditary_cancer-predisposing_syndrome;CLNDISDB=MONDO:MONDO:0015356,MedGen:C0027672,Orphanet:ORPHA140162,SNOMED_CT:699346009;CLNHGVS=NC_000008.11:g.89971247C>G;CLNREVSTAT=criteria_provided,_single_submitter;CLNSIG=Uncertain_significance;CLNVC=single_nucleotide_variant;CLNVCSO=SO:0001483;GENEINFO=NBN:4683;MC=SO:0001583|missense_variant;ORIGIN=1;RS=61754796;Pangolin=ENSG00000104320.14|-13:0.0|43:-0.0
chr8	89971247	924457	C	T	.	.	ALLELEID=911048;CLNDN=Hereditary_cancer-predisposing_syndrome;CLNDISDB=MONDO:MONDO:0015356,MedGen:C0027672,Orphanet:ORPHA140162,SNOMED_CT:699346009;CLNHGVS=NC_000008.11:g.89971247C>T;CLNREVSTAT=criteria_provided,_single_submitter;CLNSIG=Uncertain_significance;CLNVC=single_nucleotide_variant;CLNVCSO=SO:0001483;GENEINFO=NBN:4683;MC=SO:0001583|missense_variant;ORIGIN=1;Pangolin=ENSG00000104320.14|43:0.0|43:-0.0
chr8	89971255	127876	C	A	.	.	AF_EXAC=8e-05;ALLELEID=133333;CLNDN=Microcephaly,_normal_intelligence_and_immunodeficiency|Hereditary_cancer-predisposing_syndrome|not_provided;CLNDISDB=MONDO:MONDO:0009623,MedGen:C0398791,OMIM:251260,Orphanet:ORPHA647,SNOMED_CT:234638009|MONDO:MONDO:0015356,MedGen:C0027672,Orphanet:ORPHA140162,SNOMED_CT:699346009|MedGen:CN517202;CLNHGVS=NC_000008.11:g.89971255C>A;CLNREVSTAT=criteria_provided,_multiple_submitters,_no_conflicts;CLNSIG=Uncertain_significance;CLNVC=single_nucleotide_variant;CLNVCSO=SO:0001483;GENEINFO=NBN:4683;MC=SO:0001583|missense_variant;ORIGIN=1;RS=587780099;Pangolin=ENSG00000104320.14|-21:0.0|37:-0.0
chr8	89971255	926740	C	T	.	.	ALLELEID=911049;CLNDN=Hereditary_cancer-predisposing_syndrome;CLNDISDB=MONDO:MONDO:0015356,MedGen:C0027672,Orphanet:ORPHA140162,SNOMED_CT:699346009;CLNHGVS=NC_000008.11:g.89971255C>T;CLNREVSTAT=criteria_provided,_single_submitter;CLNSIG=Uncertain_significance;CLNVC=single_nucleotide_variant;CLNVCSO=SO:0001483;GENEINFO=NBN:4683;MC=SO:0001583|missense_variant;ORIGIN=1;Pangolin=ENSG00000104320.14|-21:0.0|37:-0.0
chr8	89971261	186781	A	G	.	.	ALLELEID=182878;CLNDN=Microcephaly,_normal_intelligence_and_immunodeficiency|Hereditary_cancer-predisposing_syndrome;CLNDISDB=MONDO:MONDO:0009623,MedGen:C0398791,OMIM:251260,Orphanet:ORPHA647,SNOMED_CT:234638009|MONDO:MONDO:0015356,MedGen:C0027672,Orphanet:ORPHA140162,SNOMED_CT:699346009;CLNHGVS=NC_000008.11:g.89971261A>G;CLNREVSTAT=criteria_provided,_multiple_submitters,_no_conflicts;CLNSIG=Uncertain_significance;CLNVC=single_nucleotide_variant;CLNVCSO=SO:0001483;GENEINFO=NBN:4683;MC=SO:0001583|missense_variant;ORIGIN=1;RS=786203215;Pangolin=ENSG00000104320.14|29:0.0|-7:-0.0
chr8	89971262	182714	T	C	.	.	AF_EXAC=2e-05;ALLELEID=180300;CLNDN=Microcephaly,_normal_intelligence_and_immunodeficiency|Hereditary_cancer-predisposing_syndrome|not_provided;CLNDISDB=MONDO:MONDO:0009623,MedGen:C0398791,OMIM:251260,Orphanet:ORPHA647,SNOMED_CT:234638009|MONDO:MONDO:0015356,MedGen:C0027672,Orphanet:ORPHA140162,SNOMED_CT:699346009|MedGen:CN517202;CLNHGVS=NC_000008.11:g.89971262T>C;CLNREVSTAT=criteria_provided,_multiple_submitters,_no_conflicts;CLNSIG=Uncertain_significance;CLNVC=single_nucleotide_variant;CLNVCSO=SO:0001483;GENEINFO=NBN:4683;MC=SO:0001583|missense_variant;ORIGIN=1;RS=730881845;Pangolin=ENSG00000104320.14|28:0.0|28:-0.0
chr8	89971264	231991	G	C	.	.	ALLELEID=233695;CLNDN=Microcephaly,_normal_intelligence_and_immunodeficiency|Hereditary_cancer-predisposing_syndrome;CLNDISDB=MONDO:MONDO:0009623,MedGen:C0398791,OMIM:251260,Orphanet:ORPHA647,SNOMED_CT:234638009|MONDO:MONDO:0015356,MedGen:C0027672,Orphanet:ORPHA140162,SNOMED_CT:699346009;CLNHGVS=NC_000008.11:g.89971264G>C;CLNREVSTAT=criteria_provided,_multiple_submitters,_no_conflicts;CLNSIG=Uncertain_significance;CLNVC=single_nucleotide_variant;CLNVCSO=SO:0001483;GENEINFO=NBN:4683;MC=SO:0001583|missense_variant;ORIGIN=1;RS=876659478;Pangolin=ENSG00000104320.14|-30:0.0|26:-0.0
chr8	89971268	481859	G	T	.	.	ALLELEID=474980;CLNDN=Microcephaly,_normal_intelligence_and_immunodeficiency|Hereditary_cancer-predisposing_syndrome;CLNDISDB=MONDO:MONDO:0009623,MedGen:C0398791,OMIM:251260,Orphanet:ORPHA647,SNOMED_CT:234638009|MONDO:MONDO:0015356,MedGen:C0027672,Orphanet:ORPHA140162,SNOMED_CT:699346009;CLNHGVS=NC_000008.11:g.89971268G>T;CLNREVSTAT=criteria_provided,_multiple_submitters,_no_conflicts;CLNSIG=Uncertain_significance;CLNVC=single_nucleotide_variant;CLNVCSO=SO:0001483;GENEINFO=NBN:4683;MC=SO:0001583|missense_variant;ORIGIN=1;RS=1554564291;Pangolin=ENSG00000104320.14|24:0.0|22:-0.0
chr8	89971269	627767	TTCA	T	.	.	ALLELEID=617486;CLNDN=Microcephaly,_normal_intelligence_and_immunodeficiency|Hereditary_cancer-predisposing_syndrome;CLNDISDB=MONDO:MONDO:0009623,MedGen:C0398791,OMIM:251260,Orphanet:ORPHA647,SNOMED_CT:234638009|MONDO:MONDO:0015356,MedGen:C0027672,Orphanet:ORPHA140162,SNOMED_CT:699346009;CLNHGVS=NC_000008.11:g.89971270_89971272TCA[1];CLNREVSTAT=criteria_provided,_multiple_submitters,_no_conflicts;CLNSIG=Uncertain_significance;CLNVC=Microsatellite;CLNVCSO=SO:0000289;CLNVI=Invitae:1622251;GENEINFO=NBN:4683;MC=SO:0001822|inframe_deletion;ORIGIN=1;RS=755050499;Pangolin=ENSG00000104320.14|23:0.0|21:-0.0
chr8	89971271	964694	C	T	.	.	ALLELEID=955525;CLNDN=Microcephaly,_normal_intelligence_and_immunodeficiency;CLNDISDB=MONDO:MONDO:0009623,MedGen:C0398791,OMIM:251260,Orphanet:ORPHA647,SNOMED_CT:234638009;CLNHGVS=NC_000008.11:g.89971271C>T;CLNREVSTAT=criteria_provided,_single_submitter;CLNSIG=Uncertain_significance;CLNVC=single_nucleotide_variant;CLNVCSO=SO:0001483;GENEINFO=NBN:4683;MC=SO:0001583|missense_variant;ORIGIN=1;Pangolin=ENSG00000104320.14|-37:0.0|19:-0.0
chr8	89971273	127875	T	A	.	.	ALLELEID=133332;CLNDN=Microcephaly,_normal_intelligence_and_immunodeficiency|Hereditary_cancer-predisposing_syndrome|not_provided;CLNDISDB=MONDO:MONDO:0009623,MedGen:C0398791,OMIM:251260,Orphanet:ORPHA647,SNOMED_CT:234638009|MONDO:MONDO:0015356,MedGen:C0027672,Orphanet:ORPHA140162,SNOMED_CT:699346009|MedGen:CN517202;CLNHGVS=NC_000008.11:g.89971273T>A;CLNREVSTAT=criteria_provided,_multiple_submitters,_no_conflicts;CLNSIG=Uncertain_significance;CLNVC=single_nucleotide_variant;CLNVCSO=SO:0001483;GENEINFO=NBN:4683;MC=SO:0001583|missense_variant;ORIGIN=1;RS=587780098;Pangolin=ENSG00000104320.14|-19:0.0|17:-0.0
chr8	89971273	480015	T	C	.	.	AF_EXAC=1e-05;ALLELEID=474987;CLNDN=Microcephaly,_normal_intelligence_and_immunodeficiency|Hereditary_cancer-predisposing_syndrome;CLNDISDB=MONDO:MONDO:0009623,MedGen:C0398791,OMIM:251260,Orphanet:ORPHA647,SNOMED_CT:234638009|MONDO:MONDO:0015356,MedGen:C0027672,Orphanet:ORPHA140162,SNOMED_CT:699346009;CLNHGVS=NC_000008.11:g.89971273T>C;CLNREVSTAT=criteria_provided,_multiple_submitters,_no_conflicts;CLNSIG=Uncertain_significance;CLNVC=single_nucleotide_variant;CLNVCSO=SO:0001483;GENEINFO=NBN:4683;MC=SO:0001583|missense_variant;ORIGIN=1;RS=587780098;Pangolin=ENSG00000104320.14|17:0.0|17:-0.0
chr8	89971274	934101	C	G	.	.	ALLELEID=934437;CLNDN=Microcephaly,_normal_intelligence_and_immunodeficiency;CLNDISDB=MONDO:MONDO:0009623,MedGen:C0398791,OMIM:251260,Orphanet:ORPHA647,SNOMED_CT:234638009;CLNHGVS=NC_000008.11:g.89971274C>G;CLNREVSTAT=criteria_provided,_single_submitter;CLNSIG=Uncertain_significance;CLNVC=single_nucleotide_variant;CLNVCSO=SO:0001483;GENEINFO=NBN:4683;MC=SO:0001583|missense_variant;ORIGIN=1;Pangolin=ENSG00000104320.14|16:0.0|16:-0.0
chr8	89971274	1035616	C	T	.	.	ALLELEID=1028702;CLNDN=Microcephaly,_normal_intelligence_and_immunodeficiency;CLNDISDB=MONDO:MONDO:0009623,MedGen:C0398791,OMIM:251260,Orphanet:ORPHA647,SNOMED_CT:234638009;CLNHGVS=NC_000008.11:g.89971274C>T;CLNREVSTAT=criteria_provided,_single_submitter;CLNSIG=Uncertain_significance;CLNVC=single_nucleotide_variant;CLNVCSO=SO:0001483;GENEINFO=NBN:4683;MC=SO:0001583|missense_variant;ORIGIN=1;Pangolin=ENSG00000104320.14|18:0.0|16:-0.01
chr8	89971277	1063496	G	A	.	.	ALLELEID=1045700;CLNDN=Microcephaly,_normal_intelligence_and_immunodeficiency;CLNDISDB=MONDO:MONDO:0009623,MedGen:C0398791,OMIM:251260,Orphanet:ORPHA647,SNOMED_CT:234638009;CLNHGVS=NC_000008.11:g.89971277G>A;CLNREVSTAT=criteria_provided,_single_submitter;CLNSIG=Uncertain_significance;CLNVC=single_nucleotide_variant;CLNVCSO=SO:0001483;GENEINFO=NBN:4683;MC=SO:0001583|missense_variant;ORIGIN=1;Pangolin=ENSG00000104320.14|13:0.0|13:-0.0
chr8	89971279	490058	G	A	.	.	ALLELEID=482678;CLNDN=Hereditary_cancer-predisposing_syndrome;CLNDISDB=MONDO:MONDO:0015356,MedGen:C0027672,Orphanet:ORPHA140162,SNOMED_CT:699346009;CLNHGVS=NC_000008.11:g.89971279G>A;CLNREVSTAT=criteria_provided,_single_submitter;CLNSIG=Uncertain_significance;CLNVC=single_nucleotide_variant;CLNVCSO=SO:0001483;GENEINFO=NBN:4683;MC=SO:0001583|missense_variant;ORIGIN=1;RS=730881844;Pangolin=ENSG00000104320.14|13:0.0|11:-0.0
chr8	89971279	182713	G	C	.	.	ALLELEID=180301;CLNDN=Microcephaly,_normal_intelligence_and_immunodeficiency|Hereditary_cancer-predisposing_syndrome|not_provided;CLNDISDB=MONDO:MONDO:0009623,MedGen:C0398791,OMIM:251260,Orphanet:ORPHA647,SNOMED_CT:234638009|MONDO:MONDO:0015356,MedGen:C0027672,Orphanet:ORPHA140162,SNOMED_CT:699346009|MedGen:CN517202;CLNHGVS=NC_000008.11:g.89971279G>C;CLNREVSTAT=criteria_provided,_multiple_submitters,_no_conflicts;CLNSIG=Uncertain_significance;CLNVC=single_nucleotide_variant;CLNVCSO=SO:0001483;CLNVI=Illumina_Clinical_Services_Laboratory,Illumina:102243;GENEINFO=NBN:4683;MC=SO:0001583|missense_variant;ORIGIN=1;RS=730881844;Pangolin=ENSG00000104320.14|11:0.0|0:-0.0
chr8	89971280	127874	G	A	.	.	AF_EXAC=3e-05;ALLELEID=133331;CLNDN=Aplastic_anemia|Acute_lymphoid_leukemia|Microcephaly,_normal_intelligence_and_immunodeficiency|Hereditary_cancer-predisposing_syndrome|not_provided;CLNDISDB=Human_Phenotype_Ontology:HP:0001915,MONDO:MONDO:0015909,MedGen:C0002874,OMIM:609135,Orphanet:ORPHA182040,SNOMED_CT:306058006|Human_Phenotype_Ontology:HP:0004803,Human_Phenotype_Ontology:HP:0005555,Human_Phenotype_Ontology:HP:0006721,MONDO:MONDO:0004967,MedGen:C0023449,OMIM:613065,Orphanet:ORPHA513,SNOMED_CT:128822004,SNOMED_CT:91857003|MONDO:MONDO:0009623,MedGen:C0398791,OMIM:251260,Orphanet:ORPHA647,SNOMED_CT:234638009|MONDO:MONDO:0015356,MedGen:C0027672,Orphanet:ORPHA140162,SNOMED_CT:699346009|MedGen:CN517202;CLNHGVS=NC_000008.11:g.89971280G>A;CLNREVSTAT=criteria_provided,_conflicting_interpretations;CLNSIG=Conflicting_interpretations_of_pathogenicity;CLNSIGCONF=Likely_benign(2),Uncertain_significance(6);CLNVC=single_nucleotide_variant;CLNVCSO=SO:0001483;CLNVI=Illumina_Clinical_Services_Laboratory,Illumina:677110;GENEINFO=NBN:4683;MC=SO:0001583|missense_variant;ORIGIN=1;RS=587780097;Pangolin=ENSG00000104320.14|12:0.0|10:-0.0
chr8	89971282	461575	G	A	.	.	ALLELEID=458685;CLNDN=Microcephaly,_normal_intelligence_and_immunodeficiency|Hereditary_cancer-predisposing_syndrome|not_provided;CLNDISDB=MONDO:MONDO:0009623,MedGen:C0398791,OMIM:251260,Orphanet:ORPHA647,SNOMED_CT:234638009|MONDO:MONDO:0015356,MedGen:C0027672,Orphanet:ORPHA140162,SNOMED_CT:699346009|MedGen:CN517202;CLNHGVS=NC_000008.11:g.89971282G>A;CLNREVSTAT=criteria_provided,_multiple_submitters,_no_conflicts;CLNSIG=Uncertain_significance;CLNVC=single_nucleotide_variant;CLNVCSO=SO:0001483;GENEINFO=NBN:4683;MC=SO:0001583|missense_variant;ORIGIN=1;RS=951997505;Pangolin=ENSG00000104320.14|1:0.0|8:-0.0
chr8	89971282	937385	G	C	.	.	ALLELEID=934438;CLNDN=Microcephaly,_normal_intelligence_and_immunodeficiency;CLNDISDB=MONDO:MONDO:0009623,MedGen:C0398791,OMIM:251260,Orphanet:ORPHA647,SNOMED_CT:234638009;CLNHGVS=NC_000008.11:g.89971282G>C;CLNREVSTAT=criteria_provided,_single_submitter;CLNSIG=Uncertain_significance;CLNVC=single_nucleotide_variant;CLNVCSO=SO:0001483;GENEINFO=NBN:4683;MC=SO:0001583|missense_variant;ORIGIN=1;Pangolin=ENSG00000104320.14|10:0.0|8:-0.0
chr8	89971283	483962	G	A	.	.	ALLELEID=474792;CLNDN=Microcephaly,_normal_intelligence_and_immunodeficiency|Hereditary_cancer-predisposing_syndrome;CLNDISDB=MONDO:MONDO:0009623,MedGen:C0398791,OMIM:251260,Orphanet:ORPHA647,SNOMED_CT:234638009|MONDO:MONDO:0015356,MedGen:C0027672,Orphanet:ORPHA140162,SNOMED_CT:699346009;CLNHGVS=NC_000008.11:g.89971283G>A;CLNREVSTAT=criteria_provided,_multiple_submitters,_no_conflicts;CLNSIG=Uncertain_significance;CLNVC=single_nucleotide_variant;CLNVCSO=SO:0001483;GENEINFO=NBN:4683;MC=SO:0001583|missense_variant;ORIGIN=1;RS=1554564306;Pangolin=ENSG00000104320.14|9:0.0|7:-0.01
chr8	89971285	570193	T	C	.	.	ALLELEID=565267;CLNDN=Microcephaly,_normal_intelligence_and_immunodeficiency|Hereditary_cancer-predisposing_syndrome;CLNDISDB=MONDO:MONDO:0009623,MedGen:C0398791,OMIM:251260,Orphanet:ORPHA647,SNOMED_CT:234638009|MONDO:MONDO:0015356,MedGen:C0027672,Orphanet:ORPHA140162,SNOMED_CT:699346009;CLNHGVS=NC_000008.11:g.89971285T>C;CLNREVSTAT=criteria_provided,_multiple_submitters,_no_conflicts;CLNSIG=Uncertain_significance;CLNVC=single_nucleotide_variant;CLNVCSO=SO:0001483;GENEINFO=NBN:4683;MC=SO:0001583|missense_variant;ORIGIN=1;RS=1563562194;Pangolin=ENSG00000104320.14|8:0.0|5:-0.0
chr8	89971285	860932	T	G	.	.	ALLELEID=835136;CLNDN=Microcephaly,_normal_intelligence_and_immunodeficiency;CLNDISDB=MONDO:MONDO:0009623,MedGen:C0398791,OMIM:251260,Orphanet:ORPHA647,SNOMED_CT:234638009;CLNHGVS=NC_000008.11:g.89971285T>G;CLNREVSTAT=criteria_provided,_single_submitter;CLNSIG=Uncertain_significance;CLNVC=single_nucleotide_variant;CLNVCSO=SO:0001483;GENEINFO=NBN:4683;MC=SO:0001583|missense_variant;ORIGIN=1;Pangolin=ENSG00000104320.14|7:0.0|5:-0.0
chr8	89971288	1022565	A	T	.	.	ALLELEID=1008186;CLNDN=Microcephaly,_normal_intelligence_and_immunodeficiency;CLNDISDB=MONDO:MONDO:0009623,MedGen:C0398791,OMIM:251260,Orphanet:ORPHA647,SNOMED_CT:234638009;CLNHGVS=NC_000008.11:g.89971288A>T;CLNREVSTAT=criteria_provided,_single_submitter;CLNSIG=Uncertain_significance;CLNVC=single_nucleotide_variant;CLNVCSO=SO:0001483;GENEINFO=NBN:4683;MC=SO:0001583|missense_variant;ORIGIN=1;Pangolin=ENSG00000104320.14|2:0.0|2:-0.0
chr8	89971293	219786	G	A	.	.	AF_EXAC=1e-05;ALLELEID=221791;CLNDN=Microcephaly,_normal_intelligence_and_immunodeficiency|Hereditary_cancer-predisposing_syndrome;CLNDISDB=MONDO:MONDO:0009623,MedGen:C0398791,OMIM:251260,Orphanet:ORPHA647,SNOMED_CT:234638009|MONDO:MONDO:0015356,MedGen:C0027672,Orphanet:ORPHA140162,SNOMED_CT:699346009;CLNHGVS=NC_000008.11:g.89971293G>A;CLNREVSTAT=criteria_provided,_multiple_submitters,_no_conflicts;CLNSIG=Uncertain_significance;CLNVC=single_nucleotide_variant;CLNVCSO=SO:0001483;GENEINFO=NBN:4683;MC=SO:0001627|intron_variant;ORIGIN=1;RS=779430868;Pangolin=ENSG00000104320.14|14:0.0|-3:-0.01
chr8	89971293	655941	G	T	.	.	ALLELEID=652008;CLNDN=Microcephaly,_normal_intelligence_and_immunodeficiency;CLNDISDB=MONDO:MONDO:0009623,MedGen:C0398791,OMIM:251260,Orphanet:ORPHA647,SNOMED_CT:234638009;CLNHGVS=NC_000008.11:g.89971293G>T;CLNREVSTAT=criteria_provided,_single_submitter;CLNSIG=Uncertain_significance;CLNVC=single_nucleotide_variant;CLNVCSO=SO:0001483;GENEINFO=NBN:4683;MC=SO:0001627|intron_variant;ORIGIN=1;RS=779430868;Pangolin=ENSG00000104320.14|-39:0.01|-3:-0.17
chr8	89971295	826009	A	T	.	.	ALLELEID=815399;CLNDN=Hereditary_cancer-predisposing_syndrome;CLNDISDB=MONDO:MONDO:0015356,MedGen:C0027672,Orphanet:ORPHA140162,SNOMED_CT:699346009;CLNHGVS=NC_000008.11:g.89971295A>T;CLNREVSTAT=criteria_provided,_single_submitter;CLNSIG=Uncertain_significance;CLNVC=single_nucleotide_variant;CLNVCSO=SO:0001483;GENEINFO=NBN:4683;MC=SO:0001627|intron_variant;ORIGIN=1;RS=1586088968;Pangolin=ENSG00000104320.14|-41:0.0|-5:-0.01
chr8	89971303	490057	T	C	.	.	ALLELEID=482730;CLNDN=Hereditary_cancer-predisposing_syndrome;CLNDISDB=MONDO:MONDO:0015356,MedGen:C0027672,Orphanet:ORPHA140162,SNOMED_CT:699346009;CLNHGVS=NC_000008.11:g.89971303T>C;CLNREVSTAT=criteria_provided,_single_submitter;CLNSIG=Uncertain_significance;CLNVC=single_nucleotide_variant;CLNVCSO=SO:0001483;GENEINFO=NBN:4683;MC=SO:0001627|intron_variant;ORIGIN=1;RS=980972703;Pangolin=ENSG00000104320.14|-1:0.89|-13:-0.25
chr8	89978211	378234	A	G	.	.	AF_EXAC=1e-05;ALLELEID=370376;CLNDN=Microcephaly,_normal_intelligence_and_immunodeficiency|Hereditary_cancer-predisposing_syndrome|not_specified|not_provided;CLNDISDB=MONDO:MONDO:0009623,MedGen:C0398791,OMIM:251260,Orphanet:ORPHA647,SNOMED_CT:234638009|MONDO:MONDO:0015356,MedGen:C0027672,Orphanet:ORPHA140162,SNOMED_CT:699346009|MedGen:CN169374|MedGen:CN517202;CLNHGVS=NC_000008.11:g.89978211A>G;CLNREVSTAT=criteria_provided,_conflicting_interpretations;CLNSIG=Conflicting_interpretations_of_pathogenicity;CLNSIGCONF=Likely_benign(4),Uncertain_significance(1);CLNVC=single_nucleotide_variant;CLNVCSO=SO:0001483;GENEINFO=NBN:4683;MC=SO:0001627|intron_variant;ORIGIN=1;RS=746913991;Pangolin=ENSG00000104320.14|9:0.0|7:-0.0
chr8	89978214	508955	A	G	.	.	ALLELEID=502792;CLNDN=Microcephaly,_normal_intelligence_and_immunodeficiency|not_specified|not_provided;CLNDISDB=MONDO:MONDO:0009623,MedGen:C0398791,OMIM:251260,Orphanet:ORPHA647,SNOMED_CT:234638009|MedGen:CN169374|MedGen:CN517202;CLNHGVS=NC_000008.11:g.89978214A>G;CLNREVSTAT=criteria_provided,_conflicting_interpretations;CLNSIG=Conflicting_interpretations_of_pathogenicity;CLNSIGCONF=Likely_benign(1),Uncertain_significance(2);CLNVC=single_nucleotide_variant;CLNVCSO=SO:0001483;GENEINFO=NBN:4683;MC=SO:0001627|intron_variant;ORIGIN=1;RS=1554566602;Pangolin=ENSG00000104320.14|6:0.0|6:-0.0
chr8	89978215	483941	T	C	.	.	ALLELEID=474990;CLNDN=Microcephaly,_normal_intelligence_and_immunodeficiency|Hereditary_cancer-predisposing_syndrome;CLNDISDB=MONDO:MONDO:0009623,MedGen:C0398791,OMIM:251260,Orphanet:ORPHA647,SNOMED_CT:234638009|MONDO:MONDO:0015356,MedGen:C0027672,Orphanet:ORPHA140162,SNOMED_CT:699346009;CLNHGVS=NC_000008.11:g.89978215T>C;CLNREVSTAT=criteria_provided,_conflicting_interpretations;CLNSIG=Conflicting_interpretations_of_pathogenicity;CLNSIGCONF=Likely_benign(1),Uncertain_significance(1);CLNVC=single_nucleotide_variant;CLNVCSO=SO:0001483;GENEINFO=NBN:4683;MC=SO:0001627|intron_variant;ORIGIN=1;RS=1309889719;Pangolin=ENSG00000104320.14|5:0.0|5:-0.0
chr8	89978216	483969	A	AT	.	.	ALLELEID=474982;CLNDN=Hereditary_cancer-predisposing_syndrome;CLNDISDB=MONDO:MONDO:0015356,MedGen:C0027672,Orphanet:ORPHA140162,SNOMED_CT:699346009;CLNHGVS=NC_000008.11:g.89978217dup;CLNREVSTAT=criteria_provided,_single_submitter;CLNSIG=Uncertain_significance;CLNVC=Duplication;CLNVCSO=SO:1000035;GENEINFO=NBN:4683;MC=SO:0001627|intron_variant;ORIGIN=1;RS=1554566607;Pangolin=ENSG00000104320.14|5:0.01|5:-0.0
chr8	89978217	142362	T	C	.	.	ALLELEID=152076;CLNDN=Microcephaly,_normal_intelligence_and_immunodeficiency|Hereditary_cancer-predisposing_syndrome;CLNDISDB=MONDO:MONDO:0009623,MedGen:C0398791,OMIM:251260,Orphanet:ORPHA647,SNOMED_CT:234638009|MONDO:MONDO:0015356,MedGen:C0027672,Orphanet:ORPHA140162,SNOMED_CT:699346009;CLNHGVS=NC_000008.11:g.89978217T>C;CLNREVSTAT=criteria_provided,_multiple_submitters,_no_conflicts;CLNSIG=Uncertain_significance;CLNVC=single_nucleotide_variant;CLNVCSO=SO:0001483;GENEINFO=NBN:4683;MC=SO:0001627|intron_variant;ORIGIN=1;RS=587782407;Pangolin=ENSG00000104320.14|1:0.24|3:-0.09
chr8	89978220	1012201	C	T	.	.	ALLELEID=999955;CLNDN=Microcephaly,_normal_intelligence_and_immunodeficiency|Breast-ovarian_cancer,_familial_1;CLNDISDB=MONDO:MONDO:0009623,MedGen:C0398791,OMIM:251260,Orphanet:ORPHA647,SNOMED_CT:234638009|MONDO:MONDO:0011450,MedGen:C2676676,OMIM:604370;CLNHGVS=NC_000008.11:g.89978220C>T;CLNREVSTAT=criteria_provided,_conflicting_interpretations;CLNSIG=Conflicting_interpretations_of_pathogenicity;CLNSIGCONF=Likely_pathogenic(1),Uncertain_significance(1);CLNVC=single_nucleotide_variant;CLNVCSO=SO:0001483;GENEINFO=NBN:4683;MC=SO:0001583|missense_variant;ORIGIN=1;Pangolin=ENSG00000104320.14|-9:0.04|0:-0.29
chr8	89978224	530718	C	T	.	.	ALLELEID=524071;CLNDN=Microcephaly,_normal_intelligence_and_immunodeficiency;CLNDISDB=MONDO:MONDO:0009623,MedGen:C0398791,OMIM:251260,Orphanet:ORPHA647,SNOMED_CT:234638009;CLNHGVS=NC_000008.11:g.89978224C>T;CLNREVSTAT=criteria_provided,_single_submitter;CLNSIG=Uncertain_significance;CLNVC=single_nucleotide_variant;CLNVCSO=SO:0001483;GENEINFO=NBN:4683;MC=SO:0001583|missense_variant;ORIGIN=1;RS=1554566610;Pangolin=ENSG00000104320.14|-4:0.0|-6:-0.0
chr8	89978226	801236	A	G	.	.	ALLELEID=789487;CLNDN=Microcephaly,_normal_intelligence_and_immunodeficiency|Hereditary_cancer-predisposing_syndrome|not_provided;CLNDISDB=MONDO:MONDO:0009623,MedGen:C0398791,OMIM:251260,Orphanet:ORPHA647,SNOMED_CT:234638009|MONDO:MONDO:0015356,MedGen:C0027672,Orphanet:ORPHA140162,SNOMED_CT:699346009|MedGen:CN517202;CLNHGVS=NC_000008.11:g.89978226A>G;CLNREVSTAT=criteria_provided,_multiple_submitters,_no_conflicts;CLNSIG=Uncertain_significance;CLNVC=single_nucleotide_variant;CLNVCSO=SO:0001483;CLNVI=Quest_Diagnostics_Nichols_Institute_San_Juan_Capistrano:2853810;GENEINFO=NBN:4683;MC=SO:0001583|missense_variant;ORIGIN=1;RS=1586101162;Pangolin=ENSG00000104320.14|-6:0.0|29:-0.0
chr8	89978232	234537	G	A	.	.	ALLELEID=231709;CLNDN=Microcephaly,_normal_intelligence_and_immunodeficiency|Hereditary_cancer-predisposing_syndrome|not_specified;CLNDISDB=MONDO:MONDO:0009623,MedGen:C0398791,OMIM:251260,Orphanet:ORPHA647,SNOMED_CT:234638009|MONDO:MONDO:0015356,MedGen:C0027672,Orphanet:ORPHA140162,SNOMED_CT:699346009|MedGen:CN169374;CLNHGVS=NC_000008.11:g.89978232G>A;CLNREVSTAT=criteria_provided,_multiple_submitters,_no_conflicts;CLNSIG=Uncertain_significance;CLNVC=single_nucleotide_variant;CLNVCSO=SO:0001483;GENEINFO=NBN:4683;MC=SO:0001583|missense_variant;ORIGIN=1;RS=876661071;Pangolin=ENSG00000104320.14|23:0.0|-12:-0.0
chr8	89978236	492122	G	A	.	.	ALLELEID=484019;CLNDN=Hereditary_cancer-predisposing_syndrome;CLNDISDB=MONDO:MONDO:0015356,MedGen:C0027672,Orphanet:ORPHA140162,SNOMED_CT:699346009;CLNHGVS=NC_000008.11:g.89978236G>A;CLNREVSTAT=criteria_provided,_single_submitter;CLNSIG=Uncertain_significance;CLNVC=single_nucleotide_variant;CLNVCSO=SO:0001483;GENEINFO=NBN:4683;MC=SO:0001583|missense_variant;ORIGIN=1;RS=1554566620;Pangolin=ENSG00000104320.14|-16:0.0|-16:-0.0
chr8	89978236	1059048	G	C	.	.	ALLELEID=1045701;CLNDN=Microcephaly,_normal_intelligence_and_immunodeficiency;CLNDISDB=MONDO:MONDO:0009623,MedGen:C0398791,OMIM:251260,Orphanet:ORPHA647,SNOMED_CT:234638009;CLNHGVS=NC_000008.11:g.89978236G>C;CLNREVSTAT=criteria_provided,_single_submitter;CLNSIG=Uncertain_significance;CLNVC=single_nucleotide_variant;CLNVCSO=SO:0001483;GENEINFO=NBN:4683;MC=SO:0001583|missense_variant;ORIGIN=1;Pangolin=ENSG00000104320.14|1:0.0|-16:-0.0
chr8	89978237	909934	C	T	.	.	ALLELEID=900148;CLNDN=Microcephaly,_normal_intelligence_and_immunodeficiency;CLNDISDB=MONDO:MONDO:0009623,MedGen:C0398791,OMIM:251260,Orphanet:ORPHA647,SNOMED_CT:234638009;CLNHGVS=NC_000008.11:g.89978237C>T;CLNREVSTAT=criteria_provided,_single_submitter;CLNSIG=Uncertain_significance;CLNVC=single_nucleotide_variant;CLNVCSO=SO:0001483;CLNVI=Illumina_Clinical_Services_Laboratory,Illumina:1391098;GENEINFO=NBN:4683;MC=SO:0001819|synonymous_variant;ORIGIN=1;Pangolin=ENSG00000104320.14|-2:0.0|-17:-0.0
chr8	89978239	825880	G	C	.	.	ALLELEID=809276;CLNDN=Microcephaly,_normal_intelligence_and_immunodeficiency|Hereditary_cancer-predisposing_syndrome;CLNDISDB=MONDO:MONDO:0009623,MedGen:C0398791,OMIM:251260,Orphanet:ORPHA647,SNOMED_CT:234638009|MONDO:MONDO:0015356,MedGen:C0027672,Orphanet:ORPHA140162,SNOMED_CT:699346009;CLNHGVS=NC_000008.11:g.89978239G>C;CLNREVSTAT=criteria_provided,_multiple_submitters,_no_conflicts;CLNSIG=Uncertain_significance;CLNVC=single_nucleotide_variant;CLNVCSO=SO:0001483;GENEINFO=NBN:4683;MC=SO:0001583|missense_variant;ORIGIN=1;RS=1198614767;Pangolin=ENSG00000104320.14|14:0.0|-19:-0.0
chr8	89978242	411769	T	G	.	.	ALLELEID=396317;CLNDN=Microcephaly,_normal_intelligence_and_immunodeficiency;CLNDISDB=MONDO:MONDO:0009623,MedGen:C0398791,OMIM:251260,Orphanet:ORPHA647,SNOMED_CT:234638009;CLNHGVS=NC_000008.11:g.89978242T>G;CLNREVSTAT=criteria_provided,_single_submitter;CLNSIG=Uncertain_significance;CLNVC=single_nucleotide_variant;CLNVCSO=SO:0001483;GENEINFO=NBN:4683;MC=SO:0001583|missense_variant;ORIGIN=1;RS=1060503476;Pangolin=ENSG00000104320.14|13:0.0|-22:-0.0
chr8	89978245	825845	T	C	.	.	ALLELEID=809278;CLNDN=Hereditary_cancer-predisposing_syndrome;CLNDISDB=MONDO:MONDO:0015356,MedGen:C0027672,Orphanet:ORPHA140162,SNOMED_CT:699346009;CLNHGVS=NC_000008.11:g.89978245T>C;CLNREVSTAT=criteria_provided,_single_submitter;CLNSIG=Uncertain_significance;CLNVC=single_nucleotide_variant;CLNVCSO=SO:0001483;GENEINFO=NBN:4683;MC=SO:0001583|missense_variant;ORIGIN=1;RS=1554566633;Pangolin=ENSG00000104320.14|-25:0.0|-25:-0.0
chr8	89978245	461574	T	G	.	.	ALLELEID=458687;CLNDN=Microcephaly,_normal_intelligence_and_immunodeficiency;CLNDISDB=MONDO:MONDO:0009623,MedGen:C0398791,OMIM:251260,Orphanet:ORPHA647,SNOMED_CT:234638009;CLNHGVS=NC_000008.11:g.89978245T>G;CLNREVSTAT=criteria_provided,_single_submitter;CLNSIG=Uncertain_significance;CLNVC=single_nucleotide_variant;CLNVCSO=SO:0001483;GENEINFO=NBN:4683;MC=SO:0001583|missense_variant;ORIGIN=1;RS=1554566633;Pangolin=ENSG00000104320.14|10:0.0|-25:-0.0
chr8	89978248	825838	A	T	.	.	ALLELEID=809279;CLNDN=Hereditary_cancer-predisposing_syndrome;CLNDISDB=MONDO:MONDO:0015356,MedGen:C0027672,Orphanet:ORPHA140162,SNOMED_CT:699346009;CLNHGVS=NC_000008.11:g.89978248A>T;CLNREVSTAT=criteria_provided,_single_submitter;CLNSIG=Uncertain_significance;CLNVC=single_nucleotide_variant;CLNVCSO=SO:0001483;GENEINFO=NBN:4683;MC=SO:0001583|missense_variant;ORIGIN=1;RS=1586101246;Pangolin=ENSG00000104320.14|36:0.0|-28:-0.0
chr8	89978253	947031	A	G	.	.	ALLELEID=925278;CLNDN=Microcephaly,_normal_intelligence_and_immunodeficiency;CLNDISDB=MONDO:MONDO:0009623,MedGen:C0398791,OMIM:251260,Orphanet:ORPHA647,SNOMED_CT:234638009;CLNHGVS=NC_000008.11:g.89978253A>G;CLNREVSTAT=criteria_provided,_single_submitter;CLNSIG=Uncertain_significance;CLNVC=single_nucleotide_variant;CLNVCSO=SO:0001483;GENEINFO=NBN:4683;MC=SO:0001583|missense_variant;ORIGIN=1;Pangolin=ENSG00000104320.14|-33:0.0|-33:-0.0
chr8	89978254	530734	C	A	.	.	ALLELEID=524337;CLNDN=Microcephaly,_normal_intelligence_and_immunodeficiency|Hereditary_cancer-predisposing_syndrome;CLNDISDB=MONDO:MONDO:0009623,MedGen:C0398791,OMIM:251260,Orphanet:ORPHA647,SNOMED_CT:234638009|MONDO:MONDO:0015356,MedGen:C0027672,Orphanet:ORPHA140162,SNOMED_CT:699346009;CLNHGVS=NC_000008.11:g.89978254C>A;CLNREVSTAT=criteria_provided,_multiple_submitters,_no_conflicts;CLNSIG=Uncertain_significance;CLNVC=single_nucleotide_variant;CLNVCSO=SO:0001483;GENEINFO=NBN:4683;MC=SO:0001583|missense_variant;ORIGIN=1;RS=1554566641;Pangolin=ENSG00000104320.14|2:0.0|-34:-0.0
chr8	89978254	461573	C	T	.	.	ALLELEID=459089;CLNDN=Microcephaly,_normal_intelligence_and_immunodeficiency;CLNDISDB=MONDO:MONDO:0009623,MedGen:C0398791,OMIM:251260,Orphanet:ORPHA647,SNOMED_CT:234638009;CLNHGVS=NC_000008.11:g.89978254C>T;CLNREVSTAT=criteria_provided,_single_submitter;CLNSIG=Uncertain_significance;CLNVC=single_nucleotide_variant;CLNVCSO=SO:0001483;GENEINFO=NBN:4683;MC=SO:0001583|missense_variant;ORIGIN=1;RS=1554566641;Pangolin=ENSG00000104320.14|2:0.0|-34:-0.01
chr8	89978257	411786	C	T	.	.	AF_EXAC=1e-05;ALLELEID=396326;CLNDN=Microcephaly,_normal_intelligence_and_immunodeficiency|Hereditary_cancer-predisposing_syndrome|not_provided;CLNDISDB=MONDO:MONDO:0009623,MedGen:C0398791,OMIM:251260,Orphanet:ORPHA647,SNOMED_CT:234638009|MONDO:MONDO:0015356,MedGen:C0027672,Orphanet:ORPHA140162,SNOMED_CT:699346009|MedGen:CN517202;CLNHGVS=NC_000008.11:g.89978257C>T;CLNREVSTAT=criteria_provided,_multiple_submitters,_no_conflicts;CLNSIG=Uncertain_significance;CLNVC=single_nucleotide_variant;CLNVCSO=SO:0001483;GENEINFO=NBN:4683;MC=SO:0001583|missense_variant;ORIGIN=1;RS=151070415;Pangolin=ENSG00000104320.14|-2:0.0|-37:-0.0
chr8	89978260	418373	T	C	.	.	ALLELEID=407481;CLNDN=not_provided;CLNDISDB=MedGen:CN517202;CLNHGVS=NC_000008.11:g.89978260T>C;CLNREVSTAT=criteria_provided,_single_submitter;CLNSIG=Uncertain_significance;CLNVC=single_nucleotide_variant;CLNVCSO=SO:0001483;GENEINFO=NBN:4683;MC=SO:0001583|missense_variant;ORIGIN=1;RS=1064793211;Pangolin=ENSG00000104320.14|-40:0.0|-7:-0.0
chr8	89978262	629429	A	C	.	.	ALLELEID=617488;CLNDN=Hereditary_cancer-predisposing_syndrome;CLNDISDB=MONDO:MONDO:0015356,MedGen:C0027672,Orphanet:ORPHA140162,SNOMED_CT:699346009;CLNHGVS=NC_000008.11:g.89978262A>C;CLNREVSTAT=criteria_provided,_single_submitter;CLNSIG=Uncertain_significance;CLNVC=single_nucleotide_variant;CLNVCSO=SO:0001483;GENEINFO=NBN:4683;MC=SO:0001583|missense_variant;ORIGIN=1;RS=1563573858;Pangolin=ENSG00000104320.14|-42:0.0|-9:-0.0
chr8	89978263	530732	G	T	.	.	ALLELEID=523749;CLNDN=Microcephaly,_normal_intelligence_and_immunodeficiency;CLNDISDB=MONDO:MONDO:0009623,MedGen:C0398791,OMIM:251260,Orphanet:ORPHA647,SNOMED_CT:234638009;CLNHGVS=NC_000008.11:g.89978263G>T;CLNREVSTAT=criteria_provided,_single_submitter;CLNSIG=Uncertain_significance;CLNVC=single_nucleotide_variant;CLNVCSO=SO:0001483;GENEINFO=NBN:4683;MC=SO:0001583|missense_variant;ORIGIN=1;RS=1060504930;Pangolin=ENSG00000104320.14|-43:0.0|-43:-0.0
chr8	89978265	411744	A	C	.	.	ALLELEID=396328;CLNDN=Microcephaly,_normal_intelligence_and_immunodeficiency;CLNDISDB=MONDO:MONDO:0009623,MedGen:C0398791,OMIM:251260,Orphanet:ORPHA647,SNOMED_CT:234638009;CLNHGVS=NC_000008.11:g.89978265A>C;CLNREVSTAT=criteria_provided,_single_submitter;CLNSIG=Uncertain_significance;CLNVC=single_nucleotide_variant;CLNVCSO=SO:0001483;GENEINFO=NBN:4683;MC=SO:0001583|missense_variant;ORIGIN=1;RS=1060503457;Pangolin=ENSG00000104320.14|19:0.0|-45:-0.0
chr8	89978265	927163	AATTCAGTAAAAT	A	.	.	ALLELEID=911051;CLNDN=Microcephaly,_normal_intelligence_and_immunodeficiency|Hereditary_cancer-predisposing_syndrome;CLNDISDB=MONDO:MONDO:0009623,MedGen:C0398791,OMIM:251260,Orphanet:ORPHA647,SNOMED_CT:234638009|MONDO:MONDO:0015356,MedGen:C0027672,Orphanet:ORPHA140162,SNOMED_CT:699346009;CLNHGVS=NC_000008.11:g.89978270_89978281del;CLNREVSTAT=criteria_provided,_multiple_submitters,_no_conflicts;CLNSIG=Uncertain_significance;CLNVC=Deletion;CLNVCSO=SO:0000159;CLNVI=Invitae:10642919;GENEINFO=NBN:4683;MC=SO:0001822|inframe_deletion;ORIGIN=1;Pangolin=ENSG00000104320.14|58:0.01|-12:-0.0
chr8	89978267	461572	T	A	.	.	ALLELEID=458074;CLNDN=Microcephaly,_normal_intelligence_and_immunodeficiency|Hereditary_cancer-predisposing_syndrome;CLNDISDB=MONDO:MONDO:0009623,MedGen:C0398791,OMIM:251260,Orphanet:ORPHA647,SNOMED_CT:234638009|MONDO:MONDO:0015356,MedGen:C0027672,Orphanet:ORPHA140162,SNOMED_CT:699346009;CLNHGVS=NC_000008.11:g.89978267T>A;CLNREVSTAT=criteria_provided,_multiple_submitters,_no_conflicts;CLNSIG=Uncertain_significance;CLNVC=single_nucleotide_variant;CLNVCSO=SO:0001483;GENEINFO=NBN:4683;MC=SO:0001583|missense_variant;ORIGIN=1;RS=1554566673;Pangolin=ENSG00000104320.14|-14:0.0|-47:-0.0
chr8	89978268	220554	T	A	.	.	ALLELEID=221792;CLNDN=Microcephaly,_normal_intelligence_and_immunodeficiency|Hereditary_cancer-predisposing_syndrome;CLNDISDB=MONDO:MONDO:0009623,MedGen:C0398791,OMIM:251260,Orphanet:ORPHA647,SNOMED_CT:234638009|MONDO:MONDO:0015356,MedGen:C0027672,Orphanet:ORPHA140162,SNOMED_CT:699346009;CLNHGVS=NC_000008.11:g.89978268T>A;CLNREVSTAT=criteria_provided,_multiple_submitters,_no_conflicts;CLNSIG=Uncertain_significance;CLNVC=single_nucleotide_variant;CLNVCSO=SO:0001483;GENEINFO=NBN:4683;MC=SO:0001583|missense_variant;ORIGIN=1;RS=864622578;Pangolin=ENSG00000104320.14|-15:0.0|-48:-0.0
chr8	89978269	825676	C	T	.	.	ALLELEID=809281;CLNDN=Microcephaly,_normal_intelligence_and_immunodeficiency|Hereditary_cancer-predisposing_syndrome;CLNDISDB=MONDO:MONDO:0009623,MedGen:C0398791,OMIM:251260,Orphanet:ORPHA647,SNOMED_CT:234638009|MONDO:MONDO:0015356,MedGen:C0027672,Orphanet:ORPHA140162,SNOMED_CT:699346009;CLNHGVS=NC_000008.11:g.89978269C>T;CLNREVSTAT=criteria_provided,_multiple_submitters,_no_conflicts;CLNSIG=Uncertain_significance;CLNVC=single_nucleotide_variant;CLNVCSO=SO:0001483;GENEINFO=NBN:4683;MC=SO:0001583|missense_variant;ORIGIN=1;RS=1293382034;Pangolin=ENSG00000104320.14|-13:0.0|-49:-0.0
chr8	89978274	422916	A	G	.	.	ALLELEID=407482;CLNDN=Microcephaly,_normal_intelligence_and_immunodeficiency|not_provided;CLNDISDB=MONDO:MONDO:0009623,MedGen:C0398791,OMIM:251260,Orphanet:ORPHA647,SNOMED_CT:234638009|MedGen:CN517202;CLNHGVS=NC_000008.11:g.89978274A>G;CLNREVSTAT=criteria_provided,_multiple_submitters,_no_conflicts;CLNSIG=Uncertain_significance;CLNVC=single_nucleotide_variant;CLNVCSO=SO:0001483;GENEINFO=NBN:4683;MC=SO:0001583|missense_variant;ORIGIN=1;RS=1064796090;Pangolin=ENSG00000104320.14|49:0.0|49:-0.0
chr8	89978281	567539	C	G	.	.	ALLELEID=563137;CLNDN=Microcephaly,_normal_intelligence_and_immunodeficiency|Hereditary_cancer-predisposing_syndrome;CLNDISDB=MONDO:MONDO:0009623,MedGen:C0398791,OMIM:251260,Orphanet:ORPHA647,SNOMED_CT:234638009|MONDO:MONDO:0015356,MedGen:C0027672,Orphanet:ORPHA140162,SNOMED_CT:699346009;CLNHGVS=NC_000008.11:g.89978281C>G;CLNREVSTAT=criteria_provided,_multiple_submitters,_no_conflicts;CLNSIG=Uncertain_significance;CLNVC=single_nucleotide_variant;CLNVCSO=SO:0001483;GENEINFO=NBN:4683;MC=SO:0001583|missense_variant;ORIGIN=1;RS=730881861;Pangolin=ENSG00000104320.14|-28:0.0|42:-0.01
chr8	89978281	182733	C	T	.	.	ALLELEID=180302;CLNDN=not_provided;CLNDISDB=MedGen:CN517202;CLNHGVS=NC_000008.11:g.89978281C>T;CLNREVSTAT=criteria_provided,_single_submitter;CLNSIG=Uncertain_significance;CLNVC=single_nucleotide_variant;CLNVCSO=SO:0001483;GENEINFO=NBN:4683;MC=SO:0001583|missense_variant;ORIGIN=1;RS=730881861;Pangolin=ENSG00000104320.14|-28:0.0|42:-0.0
chr8	89978284	134875	G	T	.	.	AF_EXAC=1e-05;ALLELEID=138614;CLNDN=Microcephaly,_normal_intelligence_and_immunodeficiency|Hereditary_cancer-predisposing_syndrome|not_specified;CLNDISDB=MONDO:MONDO:0009623,MedGen:C0398791,OMIM:251260,Orphanet:ORPHA647,SNOMED_CT:234638009|MONDO:MONDO:0015356,MedGen:C0027672,Orphanet:ORPHA140162,SNOMED_CT:699346009|MedGen:CN169374;CLNHGVS=NC_000008.11:g.89978284G>T;CLNREVSTAT=criteria_provided,_multiple_submitters,_no_conflicts;CLNSIG=Uncertain_significance;CLNVC=single_nucleotide_variant;CLNVCSO=SO:0001483;GENEINFO=NBN:4683;MC=SO:0001583|missense_variant;ORIGIN=1;RS=587778546;Pangolin=ENSG00000104320.14|-4:0.0|39:-0.0
chr8	89978287	584729	T	C	.	.	ALLELEID=575785;CLNDN=Microcephaly,_normal_intelligence_and_immunodeficiency|Hereditary_cancer-predisposing_syndrome|not_specified;CLNDISDB=MONDO:MONDO:0009623,MedGen:C0398791,OMIM:251260,Orphanet:ORPHA647,SNOMED_CT:234638009|MONDO:MONDO:0015356,MedGen:C0027672,Orphanet:ORPHA140162,SNOMED_CT:699346009|MedGen:CN169374;CLNHGVS=NC_000008.11:g.89978287T>C;CLNREVSTAT=criteria_provided,_multiple_submitters,_no_conflicts;CLNSIG=Uncertain_significance;CLNVC=single_nucleotide_variant;CLNVCSO=SO:0001483;GENEINFO=NBN:4683;MC=SO:0001583|missense_variant;ORIGIN=1;RS=1563574056;Pangolin=ENSG00000104320.14|-1:0.02|36:-0.0
chr8	89978289	480049	A	G	.	.	ALLELEID=474795;CLNDN=Hereditary_cancer-predisposing_syndrome;CLNDISDB=MONDO:MONDO:0015356,MedGen:C0027672,Orphanet:ORPHA140162,SNOMED_CT:699346009;CLNHGVS=NC_000008.11:g.89978289A>G;CLNREVSTAT=criteria_provided,_multiple_submitters,_no_conflicts;CLNSIG=Uncertain_significance;CLNVC=single_nucleotide_variant;CLNVCSO=SO:0001483;GENEINFO=NBN:4683;MC=SO:0001583|missense_variant;ORIGIN=1;RS=1554566701;Pangolin=ENSG00000104320.14|-9:0.0|34:-0.0
chr8	89978290	655151	C	T	.	.	ALLELEID=637468;CLNDN=Microcephaly,_normal_intelligence_and_immunodeficiency|Hereditary_cancer-predisposing_syndrome;CLNDISDB=MONDO:MONDO:0009623,MedGen:C0398791,OMIM:251260,Orphanet:ORPHA647,SNOMED_CT:234638009|MONDO:MONDO:0015356,MedGen:C0027672,Orphanet:ORPHA140162,SNOMED_CT:699346009;CLNHGVS=NC_000008.11:g.89978290C>T;CLNREVSTAT=criteria_provided,_multiple_submitters,_no_conflicts;CLNSIG=Uncertain_significance;CLNVC=single_nucleotide_variant;CLNVCSO=SO:0001483;GENEINFO=NBN:4683;MC=SO:0001583|missense_variant;ORIGIN=1;RS=1586101456;Pangolin=ENSG00000104320.14|33:0.0|33:-0.0
chr8	89978293	6946	T	C	.	.	AF_EXAC=0.00139;AF_TGP=0.0004;ALLELEID=21985;CLNDN=Aplastic_anemia|Breast_carcinoma|Acute_lymphoid_leukemia|Carcinoma_of_colon|Hereditary_breast_and_ovarian_cancer_syndrome|Microcephaly,_normal_intelligence_and_immunodeficiency|Hereditary_cancer-predisposing_syndrome|Leukemia,_acute_lymphoblastic,_susceptibility_to|not_specified|not_provided;CLNDISDB=Human_Phenotype_Ontology:HP:0001915,MONDO:MONDO:0015909,MedGen:C0002874,OMIM:609135,Orphanet:ORPHA182040,SNOMED_CT:306058006|Human_Phenotype_Ontology:HP:0003002,MONDO:MONDO:0004989,MedGen:C0678222|Human_Phenotype_Ontology:HP:0004803,Human_Phenotype_Ontology:HP:0005555,Human_Phenotype_Ontology:HP:0006721,MONDO:MONDO:0004967,MedGen:C0023449,OMIM:613065,Orphanet:ORPHA513,SNOMED_CT:128822004,SNOMED_CT:91857003|MONDO:MONDO:0002032,MedGen:C0699790,SNOMED_CT:269533000|MONDO:MONDO:0003582,MeSH:D061325,MedGen:C0677776,OMIM:PS604370,Orphanet:ORPHA145|MONDO:MONDO:0009623,MedGen:C0398791,OMIM:251260,Orphanet:ORPHA647,SNOMED_CT:234638009|MONDO:MONDO:0015356,MedGen:C0027672,Orphanet:ORPHA140162,SNOMED_CT:699346009|MedGen:CN070080|MedGen:CN169374|MedGen:CN517202;CLNHGVS=NC_000008.11:g.89978293T>C;CLNREVSTAT=criteria_provided,_conflicting_interpretations;CLNSIG=Conflicting_interpretations_of_pathogenicity;CLNSIGCONF=Benign(3),Likely_benign(1),Uncertain_significance(15);CLNVC=single_nucleotide_variant;CLNVCSO=SO:0001483;CLNVI=ARUP_Laboratories,_Molecular_Genetics_and_Genomics,ARUP_Laboratories:162822|Illumina_Clinical_Services_Laboratory,Illumina:602363|Institute_of_Human_Genetics,_University_of_Leipzig_Medical_Center:CV_varv_848|OMIM_Allelic_Variant:602667.0007|UniProtKB_(protein):O60934#VAR_025796;GENEINFO=NBN:4683;MC=SO:0001583|missense_variant;ORIGIN=17;RS=61754966;Pangolin=ENSG00000104320.14|30:0.0|30:-0.0
chr8	89978293	480020	T	G	.	.	ALLELEID=474810;CLNDN=Microcephaly,_normal_intelligence_and_immunodeficiency|Hereditary_cancer-predisposing_syndrome;CLNDISDB=MONDO:MONDO:0009623,MedGen:C0398791,OMIM:251260,Orphanet:ORPHA647,SNOMED_CT:234638009|MONDO:MONDO:0015356,MedGen:C0027672,Orphanet:ORPHA140162,SNOMED_CT:699346009;CLNHGVS=NC_000008.11:g.89978293T>G;CLNREVSTAT=criteria_provided,_multiple_submitters,_no_conflicts;CLNSIG=Uncertain_significance;CLNVC=single_nucleotide_variant;CLNVCSO=SO:0001483;GENEINFO=NBN:4683;MC=SO:0001583|missense_variant;ORIGIN=1;RS=61754966;Pangolin=ENSG00000104320.14|30:0.0|-40:-0.0
chr8	89978295	142367	G	A	.	.	ALLELEID=152081;CLNDN=Microcephaly,_normal_intelligence_and_immunodeficiency|Hereditary_cancer-predisposing_syndrome;CLNDISDB=MONDO:MONDO:0009623,MedGen:C0398791,OMIM:251260,Orphanet:ORPHA647,SNOMED_CT:234638009|MONDO:MONDO:0015356,MedGen:C0027672,Orphanet:ORPHA140162,SNOMED_CT:699346009;CLNHGVS=NC_000008.11:g.89978295G>A;CLNREVSTAT=criteria_provided,_multiple_submitters,_no_conflicts;CLNSIG=Uncertain_significance;CLNVC=single_nucleotide_variant;CLNVCSO=SO:0001483;GENEINFO=NBN:4683;MC=SO:0001583|missense_variant;ORIGIN=1;RS=587782411;Pangolin=ENSG00000104320.14|-11:0.0|28:-0.0
chr8	89978296	461571	G	C	.	.	ALLELEID=458076;CLNDN=Microcephaly,_normal_intelligence_and_immunodeficiency;CLNDISDB=MONDO:MONDO:0009623,MedGen:C0398791,OMIM:251260,Orphanet:ORPHA647,SNOMED_CT:234638009;CLNHGVS=NC_000008.11:g.89978296G>C;CLNREVSTAT=criteria_provided,_single_submitter;CLNSIG=Uncertain_significance;CLNVC=single_nucleotide_variant;CLNVCSO=SO:0001483;GENEINFO=NBN:4683;MC=SO:0001583|missense_variant;ORIGIN=1;RS=1554566720;Pangolin=ENSG00000104320.14|-43:0.0|27:-0.0
chr8	89978298	186682	C	T	.	.	AF_EXAC=5e-05;ALLELEID=182881;CLNDN=Microcephaly,_normal_intelligence_and_immunodeficiency|Hereditary_cancer-predisposing_syndrome|not_specified|not_provided;CLNDISDB=MONDO:MONDO:0009623,MedGen:C0398791,OMIM:251260,Orphanet:ORPHA647,SNOMED_CT:234638009|MONDO:MONDO:0015356,MedGen:C0027672,Orphanet:ORPHA140162,SNOMED_CT:699346009|MedGen:CN169374|MedGen:CN517202;CLNHGVS=NC_000008.11:g.89978298C>T;CLNREVSTAT=criteria_provided,_multiple_submitters,_no_conflicts;CLNSIG=Uncertain_significance;CLNVC=single_nucleotide_variant;CLNVCSO=SO:0001483;GENEINFO=NBN:4683;MC=SO:0001583|missense_variant;ORIGIN=1;RS=776134250;Pangolin=ENSG00000104320.14|-14:0.0|25:-0.0
chr8	89978299	127873	G	A	.	.	AF_ESP=8e-05;AF_EXAC=8e-05;AF_TGP=0.0002;ALLELEID=133330;CLNDN=Aplastic_anemia|Acute_lymphoid_leukemia|Hereditary_breast_and_ovarian_cancer_syndrome|Microcephaly,_normal_intelligence_and_immunodeficiency|Hereditary_cancer-predisposing_syndrome|not_provided;CLNDISDB=Human_Phenotype_Ontology:HP:0001915,MONDO:MONDO:0015909,MedGen:C0002874,OMIM:609135,Orphanet:ORPHA182040,SNOMED_CT:306058006|Human_Phenotype_Ontology:HP:0004803,Human_Phenotype_Ontology:HP:0005555,Human_Phenotype_Ontology:HP:0006721,MONDO:MONDO:0004967,MedGen:C0023449,OMIM:613065,Orphanet:ORPHA513,SNOMED_CT:128822004,SNOMED_CT:91857003|MONDO:MONDO:0003582,MeSH:D061325,MedGen:C0677776,OMIM:PS604370,Orphanet:ORPHA145|MONDO:MONDO:0009623,MedGen:C0398791,OMIM:251260,Orphanet:ORPHA647,SNOMED_CT:234638009|MONDO:MONDO:0015356,MedGen:C0027672,Orphanet:ORPHA140162,SNOMED_CT:699346009|MedGen:CN517202;CLNHGVS=NC_000008.11:g.89978299G>A;CLNREVSTAT=criteria_provided,_conflicting_interpretations;CLNSIG=Conflicting_interpretations_of_pathogenicity;CLNSIGCONF=Likely_benign(1),Uncertain_significance(9);CLNVC=single_nucleotide_variant;CLNVCSO=SO:0001483;CLNVI=Illumina_Clinical_Services_Laboratory,Illumina:235865;GENEINFO=NBN:4683;MC=SO:0001583|missense_variant;ORIGIN=1;RS=182756889;Pangolin=ENSG00000104320.14|-15:0.0|24:-0.01
chr8	89978301	461570	C	T	.	.	ALLELEID=458623;CLNDN=Aplastic_anemia|Acute_lymphoid_leukemia|Microcephaly,_normal_intelligence_and_immunodeficiency|Hereditary_cancer-predisposing_syndrome|not_specified;CLNDISDB=Human_Phenotype_Ontology:HP:0001915,MONDO:MONDO:0015909,MedGen:C0002874,OMIM:609135,Orphanet:ORPHA182040,SNOMED_CT:306058006|Human_Phenotype_Ontology:HP:0004803,Human_Phenotype_Ontology:HP:0005555,Human_Phenotype_Ontology:HP:0006721,MONDO:MONDO:0004967,MedGen:C0023449,OMIM:613065,Orphanet:ORPHA513,SNOMED_CT:128822004,SNOMED_CT:91857003|MONDO:MONDO:0009623,MedGen:C0398791,OMIM:251260,Orphanet:ORPHA647,SNOMED_CT:234638009|MONDO:MONDO:0015356,MedGen:C0027672,Orphanet:ORPHA140162,SNOMED_CT:699346009|MedGen:CN169374;CLNHGVS=NC_000008.11:g.89978301C>T;CLNREVSTAT=criteria_provided,_multiple_submitters,_no_conflicts;CLNSIG=Uncertain_significance;CLNVC=single_nucleotide_variant;CLNVCSO=SO:0001483;GENEINFO=NBN:4683;MC=SO:0001583|missense_variant;ORIGIN=1;RS=1554566728;Pangolin=ENSG00000104320.14|-17:0.0|22:-0.01
chr8	89978304	411752	C	T	.	.	ALLELEID=396970;CLNDN=Microcephaly,_normal_intelligence_and_immunodeficiency;CLNDISDB=MONDO:MONDO:0009623,MedGen:C0398791,OMIM:251260,Orphanet:ORPHA647,SNOMED_CT:234638009;CLNHGVS=NC_000008.11:g.89978304C>T;CLNREVSTAT=criteria_provided,_single_submitter;CLNSIG=Uncertain_significance;CLNVC=single_nucleotide_variant;CLNVCSO=SO:0001483;GENEINFO=NBN:4683;MC=SO:0001583|missense_variant;ORIGIN=1;RS=1060503464;Pangolin=ENSG00000104320.14|19:0.0|17:-0.0
chr8	89978305	825352	A	T	.	.	ALLELEID=809282;CLNDN=Hereditary_cancer-predisposing_syndrome;CLNDISDB=MONDO:MONDO:0015356,MedGen:C0027672,Orphanet:ORPHA140162,SNOMED_CT:699346009;CLNHGVS=NC_000008.11:g.89978305A>T;CLNREVSTAT=criteria_provided,_single_submitter;CLNSIG=Uncertain_significance;CLNVC=single_nucleotide_variant;CLNVCSO=SO:0001483;GENEINFO=NBN:4683;MC=SO:0001583|missense_variant;ORIGIN=1;RS=1586101551;Pangolin=ENSG00000104320.14|18:0.01|-21:-0.0
chr8	89978310	411745	A	C	.	.	ALLELEID=396977;CLNDN=Microcephaly,_normal_intelligence_and_immunodeficiency;CLNDISDB=MONDO:MONDO:0009623,MedGen:C0398791,OMIM:251260,Orphanet:ORPHA647,SNOMED_CT:234638009;CLNHGVS=NC_000008.11:g.89978310A>C;CLNREVSTAT=criteria_provided,_single_submitter;CLNSIG=Uncertain_significance;CLNVC=single_nucleotide_variant;CLNVCSO=SO:0001483;GENEINFO=NBN:4683;MC=SO:0001583|missense_variant;ORIGIN=1;RS=1060503458;Pangolin=ENSG00000104320.14|13:0.0|-26:-0.0
chr8	89978311	461568	G	T	.	.	ALLELEID=458627;CLNDN=Microcephaly,_normal_intelligence_and_immunodeficiency|Hereditary_cancer-predisposing_syndrome;CLNDISDB=MONDO:MONDO:0009623,MedGen:C0398791,OMIM:251260,Orphanet:ORPHA647,SNOMED_CT:234638009|MONDO:MONDO:0015356,MedGen:C0027672,Orphanet:ORPHA140162,SNOMED_CT:699346009;CLNHGVS=NC_000008.11:g.89978311G>T;CLNREVSTAT=criteria_provided,_multiple_submitters,_no_conflicts;CLNSIG=Uncertain_significance;CLNVC=single_nucleotide_variant;CLNVCSO=SO:0001483;GENEINFO=NBN:4683;MC=SO:0001583|missense_variant;ORIGIN=1;RS=776810966;Pangolin=ENSG00000104320.14|12:0.0|12:-0.0
chr8	89978314	184055	C	A	.	.	ALLELEID=182882;CLNDN=Microcephaly,_normal_intelligence_and_immunodeficiency|Hereditary_cancer-predisposing_syndrome;CLNDISDB=MONDO:MONDO:0009623,MedGen:C0398791,OMIM:251260,Orphanet:ORPHA647,SNOMED_CT:234638009|MONDO:MONDO:0015356,MedGen:C0027672,Orphanet:ORPHA140162,SNOMED_CT:699346009;CLNHGVS=NC_000008.11:g.89978314C>A;CLNREVSTAT=criteria_provided,_multiple_submitters,_no_conflicts;CLNSIG=Uncertain_significance;CLNVC=single_nucleotide_variant;CLNVCSO=SO:0001483;GENEINFO=NBN:4683;MC=SO:0001583|missense_variant;ORIGIN=1;RS=786201252;Pangolin=ENSG00000104320.14|-30:0.0|9:-0.0
chr8	89978314	964537	C	T	.	.	ALLELEID=946220;CLNDN=Microcephaly,_normal_intelligence_and_immunodeficiency;CLNDISDB=MONDO:MONDO:0009623,MedGen:C0398791,OMIM:251260,Orphanet:ORPHA647,SNOMED_CT:234638009;CLNHGVS=NC_000008.11:g.89978314C>T;CLNREVSTAT=criteria_provided,_single_submitter;CLNSIG=Uncertain_significance;CLNVC=single_nucleotide_variant;CLNVCSO=SO:0001483;GENEINFO=NBN:4683;MC=SO:0001583|missense_variant;ORIGIN=1;Pangolin=ENSG00000104320.14|-2:0.0|9:-0.0
chr8	89978318	485922	T	C	.	.	ALLELEID=474992;CLNDN=Hereditary_cancer-predisposing_syndrome;CLNDISDB=MONDO:MONDO:0015356,MedGen:C0027672,Orphanet:ORPHA140162,SNOMED_CT:699346009;CLNHGVS=NC_000008.11:g.89978318T>C;CLNREVSTAT=criteria_provided,_multiple_submitters,_no_conflicts;CLNSIG=Uncertain_significance;CLNVC=single_nucleotide_variant;CLNVCSO=SO:0001483;GENEINFO=NBN:4683;MC=SO:0001583|missense_variant;ORIGIN=1;RS=1554566760;Pangolin=ENSG00000104320.14|5:0.0|5:-0.0
chr8	89978319	461567	A	T	.	.	ALLELEID=459090;CLNDN=Microcephaly,_normal_intelligence_and_immunodeficiency;CLNDISDB=MONDO:MONDO:0009623,MedGen:C0398791,OMIM:251260,Orphanet:ORPHA647,SNOMED_CT:234638009;CLNHGVS=NC_000008.11:g.89978319A>T;CLNREVSTAT=criteria_provided,_single_submitter;CLNSIG=Uncertain_significance;CLNVC=single_nucleotide_variant;CLNVCSO=SO:0001483;GENEINFO=NBN:4683;MC=SO:0001583|missense_variant;ORIGIN=1;RS=1554566766;Pangolin=ENSG00000104320.14|4:0.0|4:-0.0
chr8	89978320	483955	T	C	.	.	AF_EXAC=1e-05;ALLELEID=474811;CLNDN=Microcephaly,_normal_intelligence_and_immunodeficiency|Hereditary_cancer-predisposing_syndrome;CLNDISDB=MONDO:MONDO:0009623,MedGen:C0398791,OMIM:251260,Orphanet:ORPHA647,SNOMED_CT:234638009|MONDO:MONDO:0015356,MedGen:C0027672,Orphanet:ORPHA140162,SNOMED_CT:699346009;CLNHGVS=NC_000008.11:g.89978320T>C;CLNREVSTAT=criteria_provided,_multiple_submitters,_no_conflicts;CLNSIG=Uncertain_significance;CLNVC=single_nucleotide_variant;CLNVCSO=SO:0001483;GENEINFO=NBN:4683;MC=SO:0001583|missense_variant;ORIGIN=1;RS=750594114;Pangolin=ENSG00000104320.14|-1:0.34|3:-0.0
chr8	89978320	661967	T	G	.	.	ALLELEID=637470;CLNDN=Microcephaly,_normal_intelligence_and_immunodeficiency;CLNDISDB=MONDO:MONDO:0009623,MedGen:C0398791,OMIM:251260,Orphanet:ORPHA647,SNOMED_CT:234638009;CLNHGVS=NC_000008.11:g.89978320T>G;CLNREVSTAT=criteria_provided,_single_submitter;CLNSIG=Uncertain_significance;CLNVC=single_nucleotide_variant;CLNVCSO=SO:0001483;GENEINFO=NBN:4683;MC=SO:0001583|missense_variant;ORIGIN=1;RS=750594114;Pangolin=ENSG00000104320.14|-1:0.0|3:-0.0
chr8	89978326	411743	A	G	.	.	ALLELEID=396627;CLNDN=Microcephaly,_normal_intelligence_and_immunodeficiency;CLNDISDB=MONDO:MONDO:0009623,MedGen:C0398791,OMIM:251260,Orphanet:ORPHA647,SNOMED_CT:234638009;CLNHGVS=NC_000008.11:g.89978326A>G;CLNREVSTAT=criteria_provided,_single_submitter;CLNSIG=Uncertain_significance;CLNVC=single_nucleotide_variant;CLNVCSO=SO:0001483;GENEINFO=NBN:4683;MC=SO:0001627|intron_variant;ORIGIN=1;RS=1060503456;Pangolin=ENSG00000104320.14|-1:0.0|-3:-0.0
chr8	89978327	416890	C	T	.	.	AF_EXAC=4e-05;ALLELEID=396725;CLNDN=Microcephaly,_normal_intelligence_and_immunodeficiency|Hereditary_cancer-predisposing_syndrome;CLNDISDB=MONDO:MONDO:0009623,MedGen:C0398791,OMIM:251260,Orphanet:ORPHA647,SNOMED_CT:234638009|MONDO:MONDO:0015356,MedGen:C0027672,Orphanet:ORPHA140162,SNOMED_CT:699346009;CLNHGVS=NC_000008.11:g.89978327C>T;CLNREVSTAT=criteria_provided,_conflicting_interpretations;CLNSIG=Conflicting_interpretations_of_pathogenicity;CLNSIGCONF=Likely_benign(2),Uncertain_significance(1);CLNVC=single_nucleotide_variant;CLNVCSO=SO:0001483;GENEINFO=NBN:4683;MC=SO:0001627|intron_variant;ORIGIN=1;RS=754864893;Pangolin=ENSG00000104320.14|-6:0.0|-4:-0.0
chr8	89978332	573541	A	T	.	.	ALLELEID=562540;CLNDN=Microcephaly,_normal_intelligence_and_immunodeficiency|Hereditary_cancer-predisposing_syndrome;CLNDISDB=MONDO:MONDO:0009623,MedGen:C0398791,OMIM:251260,Orphanet:ORPHA647,SNOMED_CT:234638009|MONDO:MONDO:0015356,MedGen:C0027672,Orphanet:ORPHA140162,SNOMED_CT:699346009;CLNHGVS=NC_000008.11:g.89978332A>T;CLNREVSTAT=criteria_provided,_multiple_submitters,_no_conflicts;CLNSIG=Uncertain_significance;CLNVC=single_nucleotide_variant;CLNVCSO=SO:0001483;GENEINFO=NBN:4683;MC=SO:0001627|intron_variant;ORIGIN=1;RS=1563574400;Pangolin=ENSG00000104320.14|-2:0.0|-9:-0.01
chr8	89980729	239201	C	T	.	.	AF_EXAC=1e-05;ALLELEID=240425;CLNDN=Microcephaly,_normal_intelligence_and_immunodeficiency|Hereditary_cancer-predisposing_syndrome;CLNDISDB=MONDO:MONDO:0009623,MedGen:C0398791,OMIM:251260,Orphanet:ORPHA647,SNOMED_CT:234638009|MONDO:MONDO:0015356,MedGen:C0027672,Orphanet:ORPHA140162,SNOMED_CT:699346009;CLNHGVS=NC_000008.11:g.89980729C>T;CLNREVSTAT=criteria_provided,_multiple_submitters,_no_conflicts;CLNSIG=Uncertain_significance;CLNVC=single_nucleotide_variant;CLNVCSO=SO:0001483;GENEINFO=NBN:4683;MC=SO:0001627|intron_variant;ORIGIN=1;RS=753578226;Pangolin=ENSG00000104320.14|29:0.86|5:-0.95
chr8	89980730	958445	C	A	.	.	ALLELEID=959903;CLNDN=Microcephaly,_normal_intelligence_and_immunodeficiency;CLNDISDB=MONDO:MONDO:0009623,MedGen:C0398791,OMIM:251260,Orphanet:ORPHA647,SNOMED_CT:234638009;CLNHGVS=NC_000008.11:g.89980730C>A;CLNREVSTAT=criteria_provided,_single_submitter;CLNSIG=Uncertain_significance;CLNVC=single_nucleotide_variant;CLNVCSO=SO:0001483;GENEINFO=NBN:4683;MC=SO:0001627|intron_variant;ORIGIN=1;Pangolin=ENSG00000104320.14|28:0.25|4:-0.02
chr8	89980731	1063206	T	A	.	.	ALLELEID=1045702;CLNDN=Microcephaly,_normal_intelligence_and_immunodeficiency;CLNDISDB=MONDO:MONDO:0009623,MedGen:C0398791,OMIM:251260,Orphanet:ORPHA647,SNOMED_CT:234638009;CLNHGVS=NC_000008.11:g.89980731T>A;CLNREVSTAT=criteria_provided,_single_submitter;CLNSIG=Uncertain_significance;CLNVC=single_nucleotide_variant;CLNVCSO=SO:0001483;GENEINFO=NBN:4683;MC=SO:0001627|intron_variant;ORIGIN=1;Pangolin=ENSG00000104320.14|27:0.84|3:-0.83
chr8	89980731	187563	T	C	.	.	AF_EXAC=1e-05;ALLELEID=182884;CLNDN=Microcephaly,_normal_intelligence_and_immunodeficiency|Hereditary_cancer-predisposing_syndrome|not_provided;CLNDISDB=MONDO:MONDO:0009623,MedGen:C0398791,OMIM:251260,Orphanet:ORPHA647,SNOMED_CT:234638009|MONDO:MONDO:0015356,MedGen:C0027672,Orphanet:ORPHA140162,SNOMED_CT:699346009|MedGen:CN517202;CLNHGVS=NC_000008.11:g.89980731T>C;CLNREVSTAT=criteria_provided,_multiple_submitters,_no_conflicts;CLNSIG=Uncertain_significance;CLNVC=single_nucleotide_variant;CLNVCSO=SO:0001483;GENEINFO=NBN:4683;MC=SO:0001627|intron_variant;ORIGIN=1;RS=756817252;Pangolin=ENSG00000104320.14|27:0.75|3:-0.46
chr8	89980734	481850	T	C	.	.	ALLELEID=474996;CLNDN=Microcephaly,_normal_intelligence_and_immunodeficiency|Hereditary_cancer-predisposing_syndrome;CLNDISDB=MONDO:MONDO:0009623,MedGen:C0398791,OMIM:251260,Orphanet:ORPHA647,SNOMED_CT:234638009|MONDO:MONDO:0015356,MedGen:C0027672,Orphanet:ORPHA140162,SNOMED_CT:699346009;CLNHGVS=NC_000008.11:g.89980734T>C;CLNREVSTAT=criteria_provided,_multiple_submitters,_no_conflicts;CLNSIG=Uncertain_significance;CLNVC=single_nucleotide_variant;CLNVCSO=SO:0001483;GENEINFO=NBN:4683;MC=SO:0001819|synonymous_variant;ORIGIN=1;RS=1554567842;Pangolin=ENSG00000104320.14|0:0.01|24:-0.06
chr8	89980739	919267	T	A	.	.	ALLELEID=911054;CLNDN=Hereditary_cancer-predisposing_syndrome;CLNDISDB=MONDO:MONDO:0015356,MedGen:C0027672,Orphanet:ORPHA140162,SNOMED_CT:699346009;CLNHGVS=NC_000008.11:g.89980739T>A;CLNREVSTAT=criteria_provided,_single_submitter;CLNSIG=Uncertain_significance;CLNVC=single_nucleotide_variant;CLNVCSO=SO:0001483;GENEINFO=NBN:4683;MC=SO:0001583|missense_variant;ORIGIN=1;Pangolin=ENSG00000104320.14|19:0.08|-5:-0.01
chr8	89980741	483942	G	T	.	.	ALLELEID=474993;CLNDN=Hereditary_cancer-predisposing_syndrome;CLNDISDB=MONDO:MONDO:0015356,MedGen:C0027672,Orphanet:ORPHA140162,SNOMED_CT:699346009;CLNHGVS=NC_000008.11:g.89980741G>T;CLNREVSTAT=criteria_provided,_single_submitter;CLNSIG=Uncertain_significance;CLNVC=single_nucleotide_variant;CLNVCSO=SO:0001483;GENEINFO=NBN:4683;MC=SO:0001583|missense_variant;ORIGIN=1;RS=1271849120;Pangolin=ENSG00000104320.14|17:0.06|-7:-0.01
chr8	89980745	411784	C	T	.	.	ALLELEID=396731;CLNDN=Microcephaly,_normal_intelligence_and_immunodeficiency;CLNDISDB=MONDO:MONDO:0009623,MedGen:C0398791,OMIM:251260,Orphanet:ORPHA647,SNOMED_CT:234638009;CLNHGVS=NC_000008.11:g.89980745C>T;CLNREVSTAT=criteria_provided,_single_submitter;CLNSIG=Uncertain_significance;CLNVC=single_nucleotide_variant;CLNVCSO=SO:0001483;GENEINFO=NBN:4683;MC=SO:0001583|missense_variant;ORIGIN=1;RS=1060503486;Pangolin=ENSG00000104320.14|13:0.01|-11:-0.0
chr8	89980746	182729	T	G	.	.	AF_EXAC=0.00013;ALLELEID=180303;CLNDN=Microcephaly,_normal_intelligence_and_immunodeficiency|Hereditary_cancer-predisposing_syndrome|not_specified|not_provided;CLNDISDB=MONDO:MONDO:0009623,MedGen:C0398791,OMIM:251260,Orphanet:ORPHA647,SNOMED_CT:234638009|MONDO:MONDO:0015356,MedGen:C0027672,Orphanet:ORPHA140162,SNOMED_CT:699346009|MedGen:CN169374|MedGen:CN517202;CLNHGVS=NC_000008.11:g.89980746T>G;CLNREVSTAT=criteria_provided,_conflicting_interpretations;CLNSIG=Conflicting_interpretations_of_pathogenicity;CLNSIGCONF=Likely_benign(1),Uncertain_significance(6);CLNVC=single_nucleotide_variant;CLNVCSO=SO:0001483;GENEINFO=NBN:4683;MC=SO:0001583|missense_variant;ORIGIN=1;RS=730881858;Pangolin=ENSG00000104320.14|-12:0.0|12:-0.01
chr8	89980748	825084	T	G	.	.	ALLELEID=809284;CLNDN=Hereditary_cancer-predisposing_syndrome;CLNDISDB=MONDO:MONDO:0015356,MedGen:C0027672,Orphanet:ORPHA140162,SNOMED_CT:699346009;CLNHGVS=NC_000008.11:g.89980748T>G;CLNREVSTAT=criteria_provided,_single_submitter;CLNSIG=Uncertain_significance;CLNVC=single_nucleotide_variant;CLNVCSO=SO:0001483;GENEINFO=NBN:4683;MC=SO:0001583|missense_variant;ORIGIN=1;RS=1586106635;Pangolin=ENSG00000104320.14|-14:0.0|10:-0.03
chr8	89980753	825049	G	A	.	.	ALLELEID=809286;CLNDN=Hereditary_cancer-predisposing_syndrome;CLNDISDB=MONDO:MONDO:0015356,MedGen:C0027672,Orphanet:ORPHA140162,SNOMED_CT:699346009;CLNHGVS=NC_000008.11:g.89980753G>A;CLNREVSTAT=criteria_provided,_single_submitter;CLNSIG=Uncertain_significance;CLNVC=single_nucleotide_variant;CLNVCSO=SO:0001483;GENEINFO=NBN:4683;MC=SO:0001583|missense_variant;ORIGIN=1;RS=1586106651;Pangolin=ENSG00000104320.14|5:0.11|-19:-0.02
chr8	89980756	497429	A	G	.	.	ALLELEID=488853;CLNDN=Hereditary_cancer-predisposing_syndrome|not_provided;CLNDISDB=MONDO:MONDO:0015356,MedGen:C0027672,Orphanet:ORPHA140162,SNOMED_CT:699346009|MedGen:CN517202;CLNHGVS=NC_000008.11:g.89980756A>G;CLNREVSTAT=criteria_provided,_multiple_submitters,_no_conflicts;CLNSIG=Uncertain_significance;CLNVC=single_nucleotide_variant;CLNVCSO=SO:0001483;GENEINFO=NBN:4683;MC=SO:0001583|missense_variant;ORIGIN=1;RS=1554567865;Pangolin=ENSG00000104320.14|-22:0.01|2:-0.06
chr8	89980758	127872	C	T	.	.	AF_ESP=8e-05;AF_EXAC=0.00012;AF_TGP=0.0002;ALLELEID=133329;CLNDN=Aplastic_anemia|Acute_lymphoid_leukemia|Malignant_tumor_of_breast|Microcephaly,_normal_intelligence_and_immunodeficiency|Hereditary_cancer-predisposing_syndrome|not_specified|not_provided;CLNDISDB=Human_Phenotype_Ontology:HP:0001915,MONDO:MONDO:0015909,MedGen:C0002874,OMIM:609135,Orphanet:ORPHA182040,SNOMED_CT:306058006|Human_Phenotype_Ontology:HP:0004803,Human_Phenotype_Ontology:HP:0005555,Human_Phenotype_Ontology:HP:0006721,MONDO:MONDO:0004967,MedGen:C0023449,OMIM:613065,Orphanet:ORPHA513,SNOMED_CT:128822004,SNOMED_CT:91857003|MONDO:MONDO:0007254,MedGen:C0006142,SNOMED_CT:254837009|MONDO:MONDO:0009623,MedGen:C0398791,OMIM:251260,Orphanet:ORPHA647,SNOMED_CT:234638009|MONDO:MONDO:0015356,MedGen:C0027672,Orphanet:ORPHA140162,SNOMED_CT:699346009|MedGen:CN169374|MedGen:CN517202;CLNHGVS=NC_000008.11:g.89980758C>T;CLNREVSTAT=criteria_provided,_conflicting_interpretations;CLNSIG=Conflicting_interpretations_of_pathogenicity;CLNSIGCONF=Likely_benign(1),Uncertain_significance(9);CLNVC=single_nucleotide_variant;CLNVCSO=SO:0001483;CLNVI=Illumina_Clinical_Services_Laboratory,Illumina:303926;GENEINFO=NBN:4683;MC=SO:0001583|missense_variant;ORIGIN=1;RS=201816949;Pangolin=ENSG00000104320.14|-24:0.0|0:-0.06
chr8	89980760	483993	T	C	.	.	ALLELEID=474798;CLNDN=Microcephaly,_normal_intelligence_and_immunodeficiency|Hereditary_cancer-predisposing_syndrome;CLNDISDB=MONDO:MONDO:0009623,MedGen:C0398791,OMIM:251260,Orphanet:ORPHA647,SNOMED_CT:234638009|MONDO:MONDO:0015356,MedGen:C0027672,Orphanet:ORPHA140162,SNOMED_CT:699346009;CLNHGVS=NC_000008.11:g.89980760T>C;CLNREVSTAT=criteria_provided,_multiple_submitters,_no_conflicts;CLNSIG=Uncertain_significance;CLNVC=single_nucleotide_variant;CLNVCSO=SO:0001483;GENEINFO=NBN:4683;MC=SO:0001583|missense_variant;ORIGIN=1;RS=1554567872;Pangolin=ENSG00000104320.14|-26:0.01|-2:-0.05
chr8	89980763	141171	C	A	.	.	ALLELEID=150885;CLNDN=Microcephaly,_normal_intelligence_and_immunodeficiency|Hereditary_cancer-predisposing_syndrome;CLNDISDB=MONDO:MONDO:0009623,MedGen:C0398791,OMIM:251260,Orphanet:ORPHA647,SNOMED_CT:234638009|MONDO:MONDO:0015356,MedGen:C0027672,Orphanet:ORPHA140162,SNOMED_CT:699346009;CLNHGVS=NC_000008.11:g.89980763C>A;CLNREVSTAT=criteria_provided,_multiple_submitters,_no_conflicts;CLNSIG=Uncertain_significance;CLNVC=single_nucleotide_variant;CLNVCSO=SO:0001483;GENEINFO=NBN:4683;MC=SO:0001583|missense_variant;ORIGIN=1;RS=587781549;Pangolin=ENSG00000104320.14|-5:0.06|-29:-0.0
chr8	89980766	919268	G	A	.	.	ALLELEID=911055;CLNDN=Hereditary_cancer-predisposing_syndrome;CLNDISDB=MONDO:MONDO:0015356,MedGen:C0027672,Orphanet:ORPHA140162,SNOMED_CT:699346009;CLNHGVS=NC_000008.11:g.89980766G>A;CLNREVSTAT=criteria_provided,_single_submitter;CLNSIG=Uncertain_significance;CLNVC=single_nucleotide_variant;CLNVCSO=SO:0001483;GENEINFO=NBN:4683;MC=SO:0001583|missense_variant;ORIGIN=1;Pangolin=ENSG00000104320.14|-8:0.0|-32:-0.0
chr8	89980766	923583	G	C	.	.	ALLELEID=911056;CLNDN=Hereditary_cancer-predisposing_syndrome;CLNDISDB=MONDO:MONDO:0015356,MedGen:C0027672,Orphanet:ORPHA140162,SNOMED_CT:699346009;CLNHGVS=NC_000008.11:g.89980766G>C;CLNREVSTAT=criteria_provided,_single_submitter;CLNSIG=Uncertain_significance;CLNVC=single_nucleotide_variant;CLNVCSO=SO:0001483;GENEINFO=NBN:4683;MC=SO:0001583|missense_variant;ORIGIN=1;Pangolin=ENSG00000104320.14|-8:0.0|-8:-0.01
chr8	89980767	1009309	G	T	.	.	ALLELEID=992951;CLNDN=Microcephaly,_normal_intelligence_and_immunodeficiency;CLNDISDB=MONDO:MONDO:0009623,MedGen:C0398791,OMIM:251260,Orphanet:ORPHA647,SNOMED_CT:234638009;CLNHGVS=NC_000008.11:g.89980767G>T;CLNREVSTAT=criteria_provided,_single_submitter;CLNSIG=Uncertain_significance;CLNVC=single_nucleotide_variant;CLNVCSO=SO:0001483;GENEINFO=NBN:4683;MC=SO:0001583|missense_variant;ORIGIN=1;Pangolin=ENSG00000104320.14|-9:0.04|-37:-0.0
chr8	89980769	870649	G	A	.	.	ALLELEID=858800;CLNDN=Familial_cancer_of_breast;CLNDISDB=MONDO:MONDO:0016419,MedGen:C0346153,OMIM:114480,Orphanet:ORPHA227535,SNOMED_CT:254843006;CLNHGVS=NC_000008.11:g.89980769G>A;CLNREVSTAT=criteria_provided,_single_submitter;CLNSIG=Uncertain_significance;CLNVC=single_nucleotide_variant;CLNVCSO=SO:0001483;GENEINFO=NBN:4683;MC=SO:0001583|missense_variant;ORIGIN=1;Pangolin=ENSG00000104320.14|-39:0.0|-11:-0.02
chr8	89980772	411773	T	C	.	.	ALLELEID=396732;CLNDN=Microcephaly,_normal_intelligence_and_immunodeficiency|Hereditary_cancer-predisposing_syndrome;CLNDISDB=MONDO:MONDO:0009623,MedGen:C0398791,OMIM:251260,Orphanet:ORPHA647,SNOMED_CT:234638009|MONDO:MONDO:0015356,MedGen:C0027672,Orphanet:ORPHA140162,SNOMED_CT:699346009;CLNHGVS=NC_000008.11:g.89980772T>C;CLNREVSTAT=criteria_provided,_multiple_submitters,_no_conflicts;CLNSIG=Uncertain_significance;CLNVC=single_nucleotide_variant;CLNVCSO=SO:0001483;GENEINFO=NBN:4683;MC=SO:0001583|missense_variant;ORIGIN=1;RS=1060503479;Pangolin=ENSG00000104320.14|-14:0.01|-14:-0.0
chr8	89980778	950896	C	T	.	.	ALLELEID=925280;CLNDN=Microcephaly,_normal_intelligence_and_immunodeficiency;CLNDISDB=MONDO:MONDO:0009623,MedGen:C0398791,OMIM:251260,Orphanet:ORPHA647,SNOMED_CT:234638009;CLNHGVS=NC_000008.11:g.89980778C>T;CLNREVSTAT=criteria_provided,_single_submitter;CLNSIG=Uncertain_significance;CLNVC=single_nucleotide_variant;CLNVCSO=SO:0001483;GENEINFO=NBN:4683;MC=SO:0001583|missense_variant;ORIGIN=1;Pangolin=ENSG00000104320.14|19:0.0|-20:-0.02
chr8	89980782	285015	T	C	.	.	ALLELEID=269252;CLNDN=Hereditary_cancer-predisposing_syndrome|not_provided;CLNDISDB=MONDO:MONDO:0015356,MedGen:C0027672,Orphanet:ORPHA140162,SNOMED_CT:699346009|MedGen:CN517202;CLNHGVS=NC_000008.11:g.89980782T>C;CLNREVSTAT=criteria_provided,_conflicting_interpretations;CLNSIG=Conflicting_interpretations_of_pathogenicity;CLNSIGCONF=Likely_benign(1),Uncertain_significance(1);CLNVC=single_nucleotide_variant;CLNVCSO=SO:0001483;GENEINFO=NBN:4683;MC=SO:0001819|synonymous_variant;ORIGIN=1;RS=886043003;Pangolin=ENSG00000104320.14|-24:0.0|-15:-0.0
chr8	89980783	485924	G	A	.	.	ALLELEID=474812;CLNDN=Aplastic_anemia|Acute_lymphoid_leukemia|Microcephaly,_normal_intelligence_and_immunodeficiency|Hereditary_cancer-predisposing_syndrome;CLNDISDB=Human_Phenotype_Ontology:HP:0001915,MONDO:MONDO:0015909,MedGen:C0002874,OMIM:609135,Orphanet:ORPHA182040,SNOMED_CT:306058006|Human_Phenotype_Ontology:HP:0004803,Human_Phenotype_Ontology:HP:0005555,Human_Phenotype_Ontology:HP:0006721,MONDO:MONDO:0004967,MedGen:C0023449,OMIM:613065,Orphanet:ORPHA513,SNOMED_CT:128822004,SNOMED_CT:91857003|MONDO:MONDO:0009623,MedGen:C0398791,OMIM:251260,Orphanet:ORPHA647,SNOMED_CT:234638009|MONDO:MONDO:0015356,MedGen:C0027672,Orphanet:ORPHA140162,SNOMED_CT:699346009;CLNHGVS=NC_000008.11:g.89980783G>A;CLNREVSTAT=criteria_provided,_multiple_submitters,_no_conflicts;CLNSIG=Uncertain_significance;CLNVC=single_nucleotide_variant;CLNVCSO=SO:0001483;GENEINFO=NBN:4683;MC=SO:0001583|missense_variant;ORIGIN=1;RS=1554567906;Pangolin=ENSG00000104320.14|-16:0.0|-25:-0.02
chr8	89980783	631401	G	C	.	.	ALLELEID=617491;CLNDN=Microcephaly,_normal_intelligence_and_immunodeficiency|Hereditary_cancer-predisposing_syndrome;CLNDISDB=MONDO:MONDO:0009623,MedGen:C0398791,OMIM:251260,Orphanet:ORPHA647,SNOMED_CT:234638009|MONDO:MONDO:0015356,MedGen:C0027672,Orphanet:ORPHA140162,SNOMED_CT:699346009;CLNHGVS=NC_000008.11:g.89980783G>C;CLNREVSTAT=criteria_provided,_multiple_submitters,_no_conflicts;CLNSIG=Uncertain_significance;CLNVC=single_nucleotide_variant;CLNVCSO=SO:0001483;GENEINFO=NBN:4683;MC=SO:0001583|missense_variant;ORIGIN=1;RS=1554567906;Pangolin=ENSG00000104320.14|-25:0.01|-49:-0.01
chr8	89980784	1040083	T	C	.	.	ALLELEID=1028703;CLNDN=Microcephaly,_normal_intelligence_and_immunodeficiency;CLNDISDB=MONDO:MONDO:0009623,MedGen:C0398791,OMIM:251260,Orphanet:ORPHA647,SNOMED_CT:234638009;CLNHGVS=NC_000008.11:g.89980784T>C;CLNREVSTAT=criteria_provided,_single_submitter;CLNSIG=Uncertain_significance;CLNVC=single_nucleotide_variant;CLNVCSO=SO:0001483;GENEINFO=NBN:4683;MC=SO:0001583|missense_variant;ORIGIN=1;Pangolin=ENSG00000104320.14|13:0.0|-26:-0.01
chr8	89980787	1002234	A	G	.	.	ALLELEID=992952;CLNDN=Microcephaly,_normal_intelligence_and_immunodeficiency;CLNDISDB=MONDO:MONDO:0009623,MedGen:C0398791,OMIM:251260,Orphanet:ORPHA647,SNOMED_CT:234638009;CLNHGVS=NC_000008.11:g.89980787A>G;CLNREVSTAT=criteria_provided,_single_submitter;CLNSIG=Uncertain_significance;CLNVC=single_nucleotide_variant;CLNVCSO=SO:0001483;GENEINFO=NBN:4683;MC=SO:0001583|missense_variant;ORIGIN=1;Pangolin=ENSG00000104320.14|-29:0.01|-20:-0.0
chr8	89980789	127871	T	C	.	.	AF_ESP=8e-05;AF_EXAC=0.00013;ALLELEID=133328;CLNDN=Aplastic_anemia|Acute_lymphoid_leukemia|Malignant_tumor_of_breast|Microcephaly,_normal_intelligence_and_immunodeficiency|Hereditary_cancer-predisposing_syndrome|not_specified|not_provided;CLNDISDB=Human_Phenotype_Ontology:HP:0001915,MONDO:MONDO:0015909,MedGen:C0002874,OMIM:609135,Orphanet:ORPHA182040,SNOMED_CT:306058006|Human_Phenotype_Ontology:HP:0004803,Human_Phenotype_Ontology:HP:0005555,Human_Phenotype_Ontology:HP:0006721,MONDO:MONDO:0004967,MedGen:C0023449,OMIM:613065,Orphanet:ORPHA513,SNOMED_CT:128822004,SNOMED_CT:91857003|MONDO:MONDO:0007254,MedGen:C0006142,SNOMED_CT:254837009|MONDO:MONDO:0009623,MedGen:C0398791,OMIM:251260,Orphanet:ORPHA647,SNOMED_CT:234638009|MONDO:MONDO:0015356,MedGen:C0027672,Orphanet:ORPHA140162,SNOMED_CT:699346009|MedGen:CN169374|MedGen:CN517202;CLNHGVS=NC_000008.11:g.89980789T>C;CLNREVSTAT=criteria_provided,_conflicting_interpretations;CLNSIG=Conflicting_interpretations_of_pathogenicity;CLNSIGCONF=Likely_benign(4),Uncertain_significance(7);CLNVC=single_nucleotide_variant;CLNVCSO=SO:0001483;CLNVI=Illumina_Clinical_Services_Laboratory,Illumina:204820|UniProtKB_(protein):O60934#VAR_051226;GENEINFO=NBN:4683;MC=SO:0001583|missense_variant;ORIGIN=1;RS=769414;Pangolin=ENSG00000104320.14|-31:0.02|-31:-0.0
chr8	89980790	641511	T	C	.	.	ALLELEID=637471;CLNDN=Microcephaly,_normal_intelligence_and_immunodeficiency;CLNDISDB=MONDO:MONDO:0009623,MedGen:C0398791,OMIM:251260,Orphanet:ORPHA647,SNOMED_CT:234638009;CLNHGVS=NC_000008.11:g.89980790T>C;CLNREVSTAT=criteria_provided,_single_submitter;CLNSIG=Uncertain_significance;CLNVC=single_nucleotide_variant;CLNVCSO=SO:0001483;GENEINFO=NBN:4683;MC=SO:0001583|missense_variant;ORIGIN=1;RS=1586106848;Pangolin=ENSG00000104320.14|-32:0.01|7:-0.0
chr8	89980799	483987	T	G	.	.	ALLELEID=474814;CLNDN=Hereditary_cancer-predisposing_syndrome;CLNDISDB=MONDO:MONDO:0015356,MedGen:C0027672,Orphanet:ORPHA140162,SNOMED_CT:699346009;CLNHGVS=NC_000008.11:g.89980799T>G;CLNREVSTAT=criteria_provided,_single_submitter;CLNSIG=Uncertain_significance;CLNVC=single_nucleotide_variant;CLNVCSO=SO:0001483;GENEINFO=NBN:4683;MC=SO:0001583|missense_variant;ORIGIN=1;RS=543852763;Pangolin=ENSG00000104320.14|-41:0.01|-32:-0.0
chr8	89980802	629628	A	G	.	.	ALLELEID=617492;CLNDN=Hereditary_cancer-predisposing_syndrome;CLNDISDB=MONDO:MONDO:0015356,MedGen:C0027672,Orphanet:ORPHA140162,SNOMED_CT:699346009;CLNHGVS=NC_000008.11:g.89980802A>G;CLNREVSTAT=criteria_provided,_single_submitter;CLNSIG=Uncertain_significance;CLNVC=single_nucleotide_variant;CLNVCSO=SO:0001483;GENEINFO=NBN:4683;MC=SO:0001583|missense_variant;ORIGIN=1;RS=1563578967;Pangolin=ENSG00000104320.14|50:0.02|2:-0.0
chr8	89980807	1045891	C	T	.	.	ALLELEID=1028704;CLNDN=Microcephaly,_normal_intelligence_and_immunodeficiency;CLNDISDB=MONDO:MONDO:0009623,MedGen:C0398791,OMIM:251260,Orphanet:ORPHA647,SNOMED_CT:234638009;CLNHGVS=NC_000008.11:g.89980807C>T;CLNREVSTAT=criteria_provided,_single_submitter;CLNSIG=Uncertain_significance;CLNVC=single_nucleotide_variant;CLNVCSO=SO:0001483;GENEINFO=NBN:4683;MC=SO:0001583|missense_variant;ORIGIN=1;Pangolin=ENSG00000104320.14|-3:0.0|45:-0.05
chr8	89980808	461563	C	T	.	.	ALLELEID=459100;CLNDN=Microcephaly,_normal_intelligence_and_immunodeficiency|Hereditary_cancer-predisposing_syndrome|not_specified;CLNDISDB=MONDO:MONDO:0009623,MedGen:C0398791,OMIM:251260,Orphanet:ORPHA647,SNOMED_CT:234638009|MONDO:MONDO:0015356,MedGen:C0027672,Orphanet:ORPHA140162,SNOMED_CT:699346009|MedGen:CN169374;CLNHGVS=NC_000008.11:g.89980808C>T;CLNREVSTAT=criteria_provided,_multiple_submitters,_no_conflicts;CLNSIG=Uncertain_significance;CLNVC=single_nucleotide_variant;CLNVCSO=SO:0001483;GENEINFO=NBN:4683;MC=SO:0001583|missense_variant;ORIGIN=1;RS=1554567936;Pangolin=ENSG00000104320.14|-2:0.0|44:-0.06
chr8	89980811	576454	G	C	.	.	ALLELEID=562542;CLNDN=Microcephaly,_normal_intelligence_and_immunodeficiency|Hereditary_cancer-predisposing_syndrome;CLNDISDB=MONDO:MONDO:0009623,MedGen:C0398791,OMIM:251260,Orphanet:ORPHA647,SNOMED_CT:234638009|MONDO:MONDO:0015356,MedGen:C0027672,Orphanet:ORPHA140162,SNOMED_CT:699346009;CLNHGVS=NC_000008.11:g.89980811G>C;CLNREVSTAT=criteria_provided,_multiple_submitters,_no_conflicts;CLNSIG=Uncertain_significance;CLNVC=single_nucleotide_variant;CLNVCSO=SO:0001483;GENEINFO=NBN:4683;MC=SO:0001583|missense_variant;ORIGIN=1;RS=1409617560;Pangolin=ENSG00000104320.14|41:0.01|41:-0.01
chr8	89980813	824505	T	C	.	.	ALLELEID=809287;CLNDN=Microcephaly,_normal_intelligence_and_immunodeficiency|Hereditary_cancer-predisposing_syndrome;CLNDISDB=MONDO:MONDO:0009623,MedGen:C0398791,OMIM:251260,Orphanet:ORPHA647,SNOMED_CT:234638009|MONDO:MONDO:0015356,MedGen:C0027672,Orphanet:ORPHA140162,SNOMED_CT:699346009;CLNHGVS=NC_000008.11:g.89980813T>C;CLNREVSTAT=criteria_provided,_multiple_submitters,_no_conflicts;CLNSIG=Uncertain_significance;CLNVC=single_nucleotide_variant;CLNVCSO=SO:0001483;GENEINFO=NBN:4683;MC=SO:0001583|missense_variant;ORIGIN=1;RS=1586106962;Pangolin=ENSG00000104320.14|39:0.04|-2:-0.0
chr8	89980818	411750	T	C	.	.	ALLELEID=396988;CLNDN=Microcephaly,_normal_intelligence_and_immunodeficiency|Hereditary_cancer-predisposing_syndrome;CLNDISDB=MONDO:MONDO:0009623,MedGen:C0398791,OMIM:251260,Orphanet:ORPHA647,SNOMED_CT:234638009|MONDO:MONDO:0015356,MedGen:C0027672,Orphanet:ORPHA140162,SNOMED_CT:699346009;CLNHGVS=NC_000008.11:g.89980818T>C;CLNREVSTAT=criteria_provided,_multiple_submitters,_no_conflicts;CLNSIG=Uncertain_significance;CLNVC=single_nucleotide_variant;CLNVCSO=SO:0001483;GENEINFO=NBN:4683;MC=SO:0001583|missense_variant;ORIGIN=1;RS=1060503462;Pangolin=ENSG00000104320.14|34:0.02|0:-0.0
chr8	89980819	627848	A	G	.	.	ALLELEID=617493;CLNDN=Hereditary_cancer-predisposing_syndrome;CLNDISDB=MONDO:MONDO:0015356,MedGen:C0027672,Orphanet:ORPHA140162,SNOMED_CT:699346009;CLNHGVS=NC_000008.11:g.89980819A>G;CLNREVSTAT=criteria_provided,_single_submitter;CLNSIG=Uncertain_significance;CLNVC=single_nucleotide_variant;CLNVCSO=SO:0001483;GENEINFO=NBN:4683;MC=SO:0001583|missense_variant;ORIGIN=1;RS=1563579078;Pangolin=ENSG00000104320.14|33:0.09|-15:-0.0
chr8	89980820	231414	T	C	.	.	AF_EXAC=1e-05;ALLELEID=233699;CLNDN=Microcephaly,_normal_intelligence_and_immunodeficiency|Hereditary_cancer-predisposing_syndrome;CLNDISDB=MONDO:MONDO:0009623,MedGen:C0398791,OMIM:251260,Orphanet:ORPHA647,SNOMED_CT:234638009|MONDO:MONDO:0015356,MedGen:C0027672,Orphanet:ORPHA140162,SNOMED_CT:699346009;CLNHGVS=NC_000008.11:g.89980820T>C;CLNREVSTAT=criteria_provided,_conflicting_interpretations;CLNSIG=Conflicting_interpretations_of_pathogenicity;CLNSIGCONF=Likely_benign(1),Uncertain_significance(2);CLNVC=single_nucleotide_variant;CLNVCSO=SO:0001483;GENEINFO=NBN:4683;MC=SO:0001583|missense_variant;ORIGIN=1;RS=756946899;Pangolin=ENSG00000104320.14|32:0.07|-2:-0.0
chr8	89980822	862861	G	A	.	.	ALLELEID=835138;CLNDN=Microcephaly,_normal_intelligence_and_immunodeficiency;CLNDISDB=MONDO:MONDO:0009623,MedGen:C0398791,OMIM:251260,Orphanet:ORPHA647,SNOMED_CT:234638009;CLNHGVS=NC_000008.11:g.89980822G>A;CLNREVSTAT=criteria_provided,_single_submitter;CLNSIG=Uncertain_significance;CLNVC=single_nucleotide_variant;CLNVCSO=SO:0001483;GENEINFO=NBN:4683;MC=SO:0001583|missense_variant;ORIGIN=1;Pangolin=ENSG00000104320.14|-18:0.0|30:-0.04
chr8	89980822	576690	G	C	.	.	ALLELEID=563147;CLNDN=Microcephaly,_normal_intelligence_and_immunodeficiency|Hereditary_cancer-predisposing_syndrome;CLNDISDB=MONDO:MONDO:0009623,MedGen:C0398791,OMIM:251260,Orphanet:ORPHA647,SNOMED_CT:234638009|MONDO:MONDO:0015356,MedGen:C0027672,Orphanet:ORPHA140162,SNOMED_CT:699346009;CLNHGVS=NC_000008.11:g.89980822G>C;CLNREVSTAT=criteria_provided,_multiple_submitters,_no_conflicts;CLNSIG=Uncertain_significance;CLNVC=single_nucleotide_variant;CLNVCSO=SO:0001483;GENEINFO=NBN:4683;MC=SO:0001583|missense_variant;ORIGIN=1;RS=1469136096;Pangolin=ENSG00000104320.14|1:0.04|30:-0.08
chr8	89980824	625984	T	C	.	.	AF_ESP=0.00015;AF_EXAC=4e-05;ALLELEID=614326;CLNDN=Aplastic_anemia|Acute_lymphoid_leukemia|Microcephaly,_normal_intelligence_and_immunodeficiency|Hereditary_cancer-predisposing_syndrome;CLNDISDB=Human_Phenotype_Ontology:HP:0001915,MONDO:MONDO:0015909,MedGen:C0002874,OMIM:609135,Orphanet:ORPHA182040,SNOMED_CT:306058006|Human_Phenotype_Ontology:HP:0004803,Human_Phenotype_Ontology:HP:0005555,Human_Phenotype_Ontology:HP:0006721,MONDO:MONDO:0004967,MedGen:C0023449,OMIM:613065,Orphanet:ORPHA513,SNOMED_CT:128822004,SNOMED_CT:91857003|MONDO:MONDO:0009623,MedGen:C0398791,OMIM:251260,Orphanet:ORPHA647,SNOMED_CT:234638009|MONDO:MONDO:0015356,MedGen:C0027672,Orphanet:ORPHA140162,SNOMED_CT:699346009;CLNHGVS=NC_000008.11:g.89980824T>C;CLNREVSTAT=criteria_provided,_conflicting_interpretations;CLNSIG=Conflicting_interpretations_of_pathogenicity;CLNSIGCONF=Likely_benign(2),Uncertain_significance(2);CLNVC=single_nucleotide_variant;CLNVCSO=SO:0001483;GENEINFO=NBN:4683;MC=SO:0001819|synonymous_variant;ORIGIN=1;RS=146150499;Pangolin=ENSG00000104320.14|-1:0.0|28:-0.08
chr8	89980825	919648	T	C	.	.	ALLELEID=911058;CLNDN=Hereditary_cancer-predisposing_syndrome;CLNDISDB=MONDO:MONDO:0015356,MedGen:C0027672,Orphanet:ORPHA140162,SNOMED_CT:699346009;CLNHGVS=NC_000008.11:g.89980825T>C;CLNREVSTAT=criteria_provided,_single_submitter;CLNSIG=Uncertain_significance;CLNVC=single_nucleotide_variant;CLNVCSO=SO:0001483;GENEINFO=NBN:4683;MC=SO:0001583|missense_variant;ORIGIN=1;Pangolin=ENSG00000104320.14|27:0.03|-3:-0.0
chr8	89980826	659665	G	C	.	.	ALLELEID=637472;CLNDN=Microcephaly,_normal_intelligence_and_immunodeficiency|Hereditary_cancer-predisposing_syndrome;CLNDISDB=MONDO:MONDO:0009623,MedGen:C0398791,OMIM:251260,Orphanet:ORPHA647,SNOMED_CT:234638009|MONDO:MONDO:0015356,MedGen:C0027672,Orphanet:ORPHA140162,SNOMED_CT:699346009;CLNHGVS=NC_000008.11:g.89980826G>C;CLNREVSTAT=criteria_provided,_multiple_submitters,_no_conflicts;CLNSIG=Uncertain_significance;CLNVC=single_nucleotide_variant;CLNVCSO=SO:0001483;GENEINFO=NBN:4683;MC=SO:0001583|missense_variant;ORIGIN=1;RS=1586107038;Pangolin=ENSG00000104320.14|26:0.06|-4:-0.0
chr8	89980829	1009062	T	C	.	.	ALLELEID=992953;CLNDN=Microcephaly,_normal_intelligence_and_immunodeficiency;CLNDISDB=MONDO:MONDO:0009623,MedGen:C0398791,OMIM:251260,Orphanet:ORPHA647,SNOMED_CT:234638009;CLNHGVS=NC_000008.11:g.89980829T>C;CLNREVSTAT=criteria_provided,_single_submitter;CLNSIG=Uncertain_significance;CLNVC=single_nucleotide_variant;CLNVCSO=SO:0001483;GENEINFO=NBN:4683;MC=SO:0001583|missense_variant;ORIGIN=1;Pangolin=ENSG00000104320.14|23:0.02|23:-0.02
chr8	89980829	411770	T	G	.	.	ALLELEID=396339;CLNDN=Microcephaly,_normal_intelligence_and_immunodeficiency;CLNDISDB=MONDO:MONDO:0009623,MedGen:C0398791,OMIM:251260,Orphanet:ORPHA647,SNOMED_CT:234638009;CLNHGVS=NC_000008.11:g.89980829T>G;CLNREVSTAT=criteria_provided,_single_submitter;CLNSIG=Uncertain_significance;CLNVC=single_nucleotide_variant;CLNVCSO=SO:0001483;GENEINFO=NBN:4683;MC=SO:0001583|missense_variant;ORIGIN=1;RS=1060503477;Pangolin=ENSG00000104320.14|23:0.13|-25:-0.0
chr8	89980834	461560	G	C	.	.	ALLELEID=459104;CLNDN=Microcephaly,_normal_intelligence_and_immunodeficiency;CLNDISDB=MONDO:MONDO:0009623,MedGen:C0398791,OMIM:251260,Orphanet:ORPHA647,SNOMED_CT:234638009;CLNHGVS=NC_000008.11:g.89980834G>C;CLNREVSTAT=criteria_provided,_single_submitter;CLNSIG=Uncertain_significance;CLNVC=single_nucleotide_variant;CLNVCSO=SO:0001483;GENEINFO=NBN:4683;MC=SO:0001583|missense_variant;ORIGIN=1;RS=1554567966;Pangolin=ENSG00000104320.14|18:0.0|18:-0.03
chr8	89980835	824231	C	G	.	.	ALLELEID=809288;CLNDN=Hereditary_cancer-predisposing_syndrome;CLNDISDB=MONDO:MONDO:0015356,MedGen:C0027672,Orphanet:ORPHA140162,SNOMED_CT:699346009;CLNHGVS=NC_000008.11:g.89980835C>G;CLNREVSTAT=criteria_provided,_single_submitter;CLNSIG=Uncertain_significance;CLNVC=single_nucleotide_variant;CLNVCSO=SO:0001483;GENEINFO=NBN:4683;MC=SO:0001583|missense_variant;ORIGIN=1;RS=876658453;Pangolin=ENSG00000104320.14|-13:0.0|17:-0.02
chr8	89980835	230226	C	T	.	.	ALLELEID=233700;CLNDN=Hereditary_cancer-predisposing_syndrome;CLNDISDB=MONDO:MONDO:0015356,MedGen:C0027672,Orphanet:ORPHA140162,SNOMED_CT:699346009;CLNHGVS=NC_000008.11:g.89980835C>T;CLNREVSTAT=criteria_provided,_single_submitter;CLNSIG=Uncertain_significance;CLNVC=single_nucleotide_variant;CLNVCSO=SO:0001483;GENEINFO=NBN:4683;MC=SO:0001583|missense_variant;ORIGIN=1;RS=876658453;Pangolin=ENSG00000104320.14|-13:0.0|17:-0.03
chr8	89980838	649435	T	A	.	.	ALLELEID=637473;CLNDN=Microcephaly,_normal_intelligence_and_immunodeficiency|Hereditary_cancer-predisposing_syndrome;CLNDISDB=MONDO:MONDO:0009623,MedGen:C0398791,OMIM:251260,Orphanet:ORPHA647,SNOMED_CT:234638009|MONDO:MONDO:0015356,MedGen:C0027672,Orphanet:ORPHA140162,SNOMED_CT:699346009;CLNHGVS=NC_000008.11:g.89980838T>A;CLNREVSTAT=criteria_provided,_multiple_submitters,_no_conflicts;CLNSIG=Uncertain_significance;CLNVC=single_nucleotide_variant;CLNVCSO=SO:0001483;GENEINFO=NBN:4683;MC=SO:0001583|missense_variant;ORIGIN=1;RS=1484120047;Pangolin=ENSG00000104320.14|-16:0.0|14:-0.03
chr8	89980841	582361	T	G	.	.	ALLELEID=568215;CLNDN=Microcephaly,_normal_intelligence_and_immunodeficiency|Hereditary_cancer-predisposing_syndrome;CLNDISDB=MONDO:MONDO:0009623,MedGen:C0398791,OMIM:251260,Orphanet:ORPHA647,SNOMED_CT:234638009|MONDO:MONDO:0015356,MedGen:C0027672,Orphanet:ORPHA140162,SNOMED_CT:699346009;CLNHGVS=NC_000008.11:g.89980841T>G;CLNREVSTAT=criteria_provided,_multiple_submitters,_no_conflicts;CLNSIG=Uncertain_significance;CLNVC=single_nucleotide_variant;CLNVCSO=SO:0001483;GENEINFO=NBN:4683;MC=SO:0001583|missense_variant;ORIGIN=1;RS=1563579253;Pangolin=ENSG00000104320.14|47:0.0|11:-0.05
chr8	89980843	239198	C	T	.	.	AF_EXAC=1e-05;ALLELEID=240426;CLNDN=Microcephaly,_normal_intelligence_and_immunodeficiency;CLNDISDB=MONDO:MONDO:0009623,MedGen:C0398791,OMIM:251260,Orphanet:ORPHA647,SNOMED_CT:234638009;CLNHGVS=NC_000008.11:g.89980843C>T;CLNREVSTAT=criteria_provided,_single_submitter;CLNSIG=Uncertain_significance;CLNVC=single_nucleotide_variant;CLNVCSO=SO:0001483;GENEINFO=NBN:4683;MC=SO:0001583|missense_variant;ORIGIN=1;RS=781671474;Pangolin=ENSG00000104320.14|9:0.03|9:-0.02
chr8	89980844	420941	C	T	.	.	ALLELEID=407485;CLNDN=Microcephaly,_normal_intelligence_and_immunodeficiency|Hereditary_cancer-predisposing_syndrome|not_provided;CLNDISDB=MONDO:MONDO:0009623,MedGen:C0398791,OMIM:251260,Orphanet:ORPHA647,SNOMED_CT:234638009|MONDO:MONDO:0015356,MedGen:C0027672,Orphanet:ORPHA140162,SNOMED_CT:699346009|MedGen:CN517202;CLNHGVS=NC_000008.11:g.89980844C>T;CLNREVSTAT=criteria_provided,_multiple_submitters,_no_conflicts;CLNSIG=Uncertain_significance;CLNVC=single_nucleotide_variant;CLNVCSO=SO:0001483;GENEINFO=NBN:4683;MC=SO:0001583|missense_variant;ORIGIN=1;RS=1064794806;Pangolin=ENSG00000104320.14|8:0.15|49:-0.03
chr8	89980847	187287	A	C	.	.	ALLELEID=182891;CLNDN=Microcephaly,_normal_intelligence_and_immunodeficiency|Hereditary_cancer-predisposing_syndrome;CLNDISDB=MONDO:MONDO:0009623,MedGen:C0398791,OMIM:251260,Orphanet:ORPHA647,SNOMED_CT:234638009|MONDO:MONDO:0015356,MedGen:C0027672,Orphanet:ORPHA140162,SNOMED_CT:699346009;CLNHGVS=NC_000008.11:g.89980847A>C;CLNREVSTAT=criteria_provided,_multiple_submitters,_no_conflicts;CLNSIG=Uncertain_significance;CLNVC=single_nucleotide_variant;CLNVCSO=SO:0001483;GENEINFO=NBN:4683;MC=SO:0001583|missense_variant;ORIGIN=1;RS=786203615;Pangolin=ENSG00000104320.14|5:0.11|46:-0.01
chr8	89980849	927386	A	C	.	.	ALLELEID=911059;CLNDN=Hereditary_cancer-predisposing_syndrome;CLNDISDB=MONDO:MONDO:0015356,MedGen:C0027672,Orphanet:ORPHA140162,SNOMED_CT:699346009;CLNHGVS=NC_000008.11:g.89980849A>C;CLNREVSTAT=criteria_provided,_single_submitter;CLNSIG=Uncertain_significance;CLNVC=single_nucleotide_variant;CLNVCSO=SO:0001483;GENEINFO=NBN:4683;MC=SO:0001583|missense_variant;ORIGIN=1;Pangolin=ENSG00000104320.14|44:0.01|3:-0.06
chr8	89980850	187336	C	T	.	.	ALLELEID=182892;CLNDN=Hereditary_cancer-predisposing_syndrome;CLNDISDB=MONDO:MONDO:0015356,MedGen:C0027672,Orphanet:ORPHA140162,SNOMED_CT:699346009;CLNHGVS=NC_000008.11:g.89980850C>T;CLNREVSTAT=criteria_provided,_single_submitter;CLNSIG=Uncertain_significance;CLNVC=single_nucleotide_variant;CLNVCSO=SO:0001483;GENEINFO=NBN:4683;MC=SO:0001583|missense_variant;ORIGIN=1;RS=786203652;Pangolin=ENSG00000104320.14|2:0.16|43:-0.01
chr8	89980851	461558	A	T	.	.	ALLELEID=458078;CLNDN=Microcephaly,_normal_intelligence_and_immunodeficiency;CLNDISDB=MONDO:MONDO:0009623,MedGen:C0398791,OMIM:251260,Orphanet:ORPHA647,SNOMED_CT:234638009;CLNHGVS=NC_000008.11:g.89980851A>T;CLNREVSTAT=criteria_provided,_single_submitter;CLNSIG=Uncertain_significance;CLNVC=single_nucleotide_variant;CLNVCSO=SO:0001483;GENEINFO=NBN:4683;MC=SO:0001583|missense_variant;ORIGIN=1;RS=987369991;Pangolin=ENSG00000104320.14|42:0.02|1:-0.28
chr8	89980852	419295	T	C	.	.	AF_EXAC=1e-05;ALLELEID=407486;CLNDN=Microcephaly,_normal_intelligence_and_immunodeficiency|not_provided;CLNDISDB=MONDO:MONDO:0009623,MedGen:C0398791,OMIM:251260,Orphanet:ORPHA647,SNOMED_CT:234638009|MedGen:CN517202;CLNHGVS=NC_000008.11:g.89980852T>C;CLNREVSTAT=criteria_provided,_single_submitter;CLNSIG=Uncertain_significance;CLNVC=single_nucleotide_variant;CLNVCSO=SO:0001483;GENEINFO=NBN:4683;MC=SO:0001583|missense_variant;ORIGIN=1;RS=770163751;Pangolin=ENSG00000104320.14|0:0.63|41:-0.38
chr8	89980853	481873	C	A	.	.	ALLELEID=474997;CLNDN=Hereditary_cancer-predisposing_syndrome;CLNDISDB=MONDO:MONDO:0015356,MedGen:C0027672,Orphanet:ORPHA140162,SNOMED_CT:699346009;CLNHGVS=NC_000008.11:g.89980853C>A;CLNREVSTAT=criteria_provided,_single_submitter;CLNSIG=Uncertain_significance;CLNVC=single_nucleotide_variant;CLNVCSO=SO:0001483;GENEINFO=NBN:4683;MC=SO:0001583|missense_variant;ORIGIN=1;RS=777916019;Pangolin=ENSG00000104320.14|40:0.02|-1:-0.32
chr8	89980853	231708	C	G	.	.	AF_EXAC=2e-05;ALLELEID=233702;CLNDN=Aplastic_anemia|Acute_lymphoid_leukemia|Microcephaly,_normal_intelligence_and_immunodeficiency|Hereditary_cancer-predisposing_syndrome;CLNDISDB=Human_Phenotype_Ontology:HP:0001915,MONDO:MONDO:0015909,MedGen:C0002874,OMIM:609135,Orphanet:ORPHA182040,SNOMED_CT:306058006|Human_Phenotype_Ontology:HP:0004803,Human_Phenotype_Ontology:HP:0005555,Human_Phenotype_Ontology:HP:0006721,MONDO:MONDO:0004967,MedGen:C0023449,OMIM:613065,Orphanet:ORPHA513,SNOMED_CT:128822004,SNOMED_CT:91857003|MONDO:MONDO:0009623,MedGen:C0398791,OMIM:251260,Orphanet:ORPHA647,SNOMED_CT:234638009|MONDO:MONDO:0015356,MedGen:C0027672,Orphanet:ORPHA140162,SNOMED_CT:699346009;CLNHGVS=NC_000008.11:g.89980853C>G;CLNREVSTAT=criteria_provided,_multiple_submitters,_no_conflicts;CLNSIG=Uncertain_significance;CLNVC=single_nucleotide_variant;CLNVCSO=SO:0001483;GENEINFO=NBN:4683;MC=SO:0001583|missense_variant;ORIGIN=1;RS=777916019;Pangolin=ENSG00000104320.14|40:0.02|-1:-0.32
chr8	89980855	581256	A	G	.	.	ALLELEID=568227;CLNDN=Microcephaly,_normal_intelligence_and_immunodeficiency;CLNDISDB=MONDO:MONDO:0009623,MedGen:C0398791,OMIM:251260,Orphanet:ORPHA647,SNOMED_CT:234638009;CLNHGVS=NC_000008.11:g.89980855A>G;CLNREVSTAT=criteria_provided,_single_submitter;CLNSIG=Uncertain_significance;CLNVC=single_nucleotide_variant;CLNVCSO=SO:0001483;GENEINFO=NBN:4683;MC=SO:0001583|missense_variant;ORIGIN=1;RS=1563579387;Pangolin=ENSG00000104320.14|38:0.02|-3:-0.23
chr8	89980858	485929	C	A	.	.	ALLELEID=474826;CLNDN=Microcephaly,_normal_intelligence_and_immunodeficiency|Hereditary_cancer-predisposing_syndrome;CLNDISDB=MONDO:MONDO:0009623,MedGen:C0398791,OMIM:251260,Orphanet:ORPHA647,SNOMED_CT:234638009|MONDO:MONDO:0015356,MedGen:C0027672,Orphanet:ORPHA140162,SNOMED_CT:699346009;CLNHGVS=NC_000008.11:g.89980858C>A;CLNREVSTAT=criteria_provided,_multiple_submitters,_no_conflicts;CLNSIG=Uncertain_significance;CLNVC=single_nucleotide_variant;CLNVCSO=SO:0001483;GENEINFO=NBN:4683;MC=SO:0001583|missense_variant;ORIGIN=1;RS=749272832;Pangolin=ENSG00000104320.14|-6:0.74|35:-0.76
chr8	89980858	530736	C	G	.	.	ALLELEID=524073;CLNDN=Microcephaly,_normal_intelligence_and_immunodeficiency|Hereditary_cancer-predisposing_syndrome;CLNDISDB=MONDO:MONDO:0009623,MedGen:C0398791,OMIM:251260,Orphanet:ORPHA647,SNOMED_CT:234638009|MONDO:MONDO:0015356,MedGen:C0027672,Orphanet:ORPHA140162,SNOMED_CT:699346009;CLNHGVS=NC_000008.11:g.89980858C>G;CLNREVSTAT=criteria_provided,_multiple_submitters,_no_conflicts;CLNSIG=Uncertain_significance;CLNVC=single_nucleotide_variant;CLNVCSO=SO:0001483;GENEINFO=NBN:4683;MC=SO:0001583|missense_variant;ORIGIN=1;RS=749272832;Pangolin=ENSG00000104320.14|-6:0.14|35:-0.01
chr8	89980858	823943	C	T	.	.	AF_EXAC=2e-05;ALLELEID=809290;CLNDN=Microcephaly,_normal_intelligence_and_immunodeficiency|Hereditary_cancer-predisposing_syndrome;CLNDISDB=MONDO:MONDO:0009623,MedGen:C0398791,OMIM:251260,Orphanet:ORPHA647,SNOMED_CT:234638009|MONDO:MONDO:0015356,MedGen:C0027672,Orphanet:ORPHA140162,SNOMED_CT:699346009;CLNHGVS=NC_000008.11:g.89980858C>T;CLNREVSTAT=criteria_provided,_multiple_submitters,_no_conflicts;CLNSIG=Uncertain_significance;CLNVC=single_nucleotide_variant;CLNVCSO=SO:0001483;GENEINFO=NBN:4683;MC=SO:0001583|missense_variant;ORIGIN=1;RS=749272832;Pangolin=ENSG00000104320.14|35:0.01|-6:-0.04
chr8	89980858	182704	CAAG	C	.	.	ALLELEID=180304;CLNDN=Malignant_tumor_of_breast|Microcephaly,_normal_intelligence_and_immunodeficiency|Hereditary_cancer-predisposing_syndrome|not_provided;CLNDISDB=MONDO:MONDO:0007254,MedGen:C0006142,SNOMED_CT:254837009|MONDO:MONDO:0009623,MedGen:C0398791,OMIM:251260,Orphanet:ORPHA647,SNOMED_CT:234638009|MONDO:MONDO:0015356,MedGen:C0027672,Orphanet:ORPHA140162,SNOMED_CT:699346009|MedGen:CN517202;CLNHGVS=NC_000008.11:g.89980860_89980862AGA[1];CLNREVSTAT=criteria_provided,_multiple_submitters,_no_conflicts;CLNSIG=Uncertain_significance;CLNVC=Microsatellite;CLNVCSO=SO:0000289;GENEINFO=NBN:4683;MC=SO:0001822|inframe_deletion;ORIGIN=1;RS=730881841;Pangolin=ENSG00000104320.14|35:0.02|-6:-0.23
chr8	89980864	411757	G	A	.	.	ALLELEID=396635;CLNDN=Microcephaly,_normal_intelligence_and_immunodeficiency|Hereditary_cancer-predisposing_syndrome;CLNDISDB=MONDO:MONDO:0009623,MedGen:C0398791,OMIM:251260,Orphanet:ORPHA647,SNOMED_CT:234638009|MONDO:MONDO:0015356,MedGen:C0027672,Orphanet:ORPHA140162,SNOMED_CT:699346009;CLNHGVS=NC_000008.11:g.89980864G>A;CLNREVSTAT=criteria_provided,_multiple_submitters,_no_conflicts;CLNSIG=Uncertain_significance;CLNVC=single_nucleotide_variant;CLNVCSO=SO:0001483;GENEINFO=NBN:4683;MC=SO:0001583|missense_variant;ORIGIN=1;RS=1060503468;Pangolin=ENSG00000104320.14|-12:0.54|29:-0.24
chr8	89980864	923183	G	C	.	.	ALLELEID=911060;CLNDN=Hereditary_cancer-predisposing_syndrome;CLNDISDB=MONDO:MONDO:0015356,MedGen:C0027672,Orphanet:ORPHA140162,SNOMED_CT:699346009;CLNHGVS=NC_000008.11:g.89980864G>C;CLNREVSTAT=criteria_provided,_single_submitter;CLNSIG=Uncertain_significance;CLNVC=single_nucleotide_variant;CLNVCSO=SO:0001483;GENEINFO=NBN:4683;MC=SO:0001583|missense_variant;ORIGIN=1;Pangolin=ENSG00000104320.14|29:0.01|-12:-0.13
chr8	89980864	835667	G	T	.	.	ALLELEID=835139;CLNDN=Microcephaly,_normal_intelligence_and_immunodeficiency;CLNDISDB=MONDO:MONDO:0009623,MedGen:C0398791,OMIM:251260,Orphanet:ORPHA647,SNOMED_CT:234638009;CLNHGVS=NC_000008.11:g.89980864G>T;CLNREVSTAT=criteria_provided,_single_submitter;CLNSIG=Uncertain_significance;CLNVC=single_nucleotide_variant;CLNVCSO=SO:0001483;GENEINFO=NBN:4683;MC=SO:0001583|missense_variant;ORIGIN=1;Pangolin=ENSG00000104320.14|29:0.01|-12:-0.14
chr8	89980865	575065	A	G	.	.	ALLELEID=563156;CLNDN=Microcephaly,_normal_intelligence_and_immunodeficiency;CLNDISDB=MONDO:MONDO:0009623,MedGen:C0398791,OMIM:251260,Orphanet:ORPHA647,SNOMED_CT:234638009;CLNHGVS=NC_000008.11:g.89980865A>G;CLNREVSTAT=criteria_provided,_single_submitter;CLNSIG=Uncertain_significance;CLNVC=single_nucleotide_variant;CLNVCSO=SO:0001483;GENEINFO=NBN:4683;MC=SO:0001583|missense_variant;ORIGIN=1;RS=1563579445;Pangolin=ENSG00000104320.14|28:0.02|-13:-0.23
chr8	89980868	646607	A	G	.	.	ALLELEID=637474;CLNDN=Microcephaly,_normal_intelligence_and_immunodeficiency;CLNDISDB=MONDO:MONDO:0009623,MedGen:C0398791,OMIM:251260,Orphanet:ORPHA647,SNOMED_CT:234638009;CLNHGVS=NC_000008.11:g.89980868A>G;CLNREVSTAT=criteria_provided,_single_submitter;CLNSIG=Uncertain_significance;CLNVC=single_nucleotide_variant;CLNVCSO=SO:0001483;GENEINFO=NBN:4683;MC=SO:0001583|missense_variant;ORIGIN=1;RS=1586107344;Pangolin=ENSG00000104320.14|25:0.02|-16:-0.24
chr8	89980871	230180	C	A	.	.	ALLELEID=233703;CLNDN=Microcephaly,_normal_intelligence_and_immunodeficiency|Hereditary_cancer-predisposing_syndrome;CLNDISDB=MONDO:MONDO:0009623,MedGen:C0398791,OMIM:251260,Orphanet:ORPHA647,SNOMED_CT:234638009|MONDO:MONDO:0015356,MedGen:C0027672,Orphanet:ORPHA140162,SNOMED_CT:699346009;CLNHGVS=NC_000008.11:g.89980871C>A;CLNREVSTAT=criteria_provided,_multiple_submitters,_no_conflicts;CLNSIG=Uncertain_significance;CLNVC=single_nucleotide_variant;CLNVCSO=SO:0001483;GENEINFO=NBN:4683;MC=SO:0001583|missense_variant;ORIGIN=1;RS=876658434;Pangolin=ENSG00000104320.14|-19:0.56|22:-0.25
chr8	89980871	661892	C	T	.	.	ALLELEID=637475;CLNDN=Microcephaly,_normal_intelligence_and_immunodeficiency;CLNDISDB=MONDO:MONDO:0009623,MedGen:C0398791,OMIM:251260,Orphanet:ORPHA647,SNOMED_CT:234638009;CLNHGVS=NC_000008.11:g.89980871C>T;CLNREVSTAT=criteria_provided,_single_submitter;CLNSIG=Uncertain_significance;CLNVC=single_nucleotide_variant;CLNVCSO=SO:0001483;GENEINFO=NBN:4683;MC=SO:0001583|missense_variant;ORIGIN=1;RS=876658434;Pangolin=ENSG00000104320.14|-19:0.5|22:-0.2
chr8	89980874	219644	C	A	.	.	ALLELEID=221794;CLNDN=Aplastic_anemia|Acute_lymphoid_leukemia|Microcephaly,_normal_intelligence_and_immunodeficiency|Hereditary_cancer-predisposing_syndrome|not_specified|not_provided;CLNDISDB=Human_Phenotype_Ontology:HP:0001915,MONDO:MONDO:0015909,MedGen:C0002874,OMIM:609135,Orphanet:ORPHA182040,SNOMED_CT:306058006|Human_Phenotype_Ontology:HP:0004803,Human_Phenotype_Ontology:HP:0005555,Human_Phenotype_Ontology:HP:0006721,MONDO:MONDO:0004967,MedGen:C0023449,OMIM:613065,Orphanet:ORPHA513,SNOMED_CT:128822004,SNOMED_CT:91857003|MONDO:MONDO:0009623,MedGen:C0398791,OMIM:251260,Orphanet:ORPHA647,SNOMED_CT:234638009|MONDO:MONDO:0015356,MedGen:C0027672,Orphanet:ORPHA140162,SNOMED_CT:699346009|MedGen:CN169374|MedGen:CN517202;CLNHGVS=NC_000008.11:g.89980874C>A;CLNREVSTAT=criteria_provided,_multiple_submitters,_no_conflicts;CLNSIG=Uncertain_significance;CLNVC=single_nucleotide_variant;CLNVCSO=SO:0001483;GENEINFO=NBN:4683;MC=SO:0001583|missense_variant;ORIGIN=1;RS=771034958;Pangolin=ENSG00000104320.14|-22:0.65|19:-0.44
chr8	89980874	231517	C	T	.	.	AF_EXAC=1e-05;ALLELEID=233704;CLNDN=Microcephaly,_normal_intelligence_and_immunodeficiency|Hereditary_cancer-predisposing_syndrome;CLNDISDB=MONDO:MONDO:0009623,MedGen:C0398791,OMIM:251260,Orphanet:ORPHA647,SNOMED_CT:234638009|MONDO:MONDO:0015356,MedGen:C0027672,Orphanet:ORPHA140162,SNOMED_CT:699346009;CLNHGVS=NC_000008.11:g.89980874C>T;CLNREVSTAT=criteria_provided,_multiple_submitters,_no_conflicts;CLNSIG=Uncertain_significance;CLNVC=single_nucleotide_variant;CLNVCSO=SO:0001483;GENEINFO=NBN:4683;MC=SO:0001583|missense_variant;ORIGIN=1;RS=771034958;Pangolin=ENSG00000104320.14|-22:0.67|19:-0.6
chr8	89980875	1060183	C	A	.	.	ALLELEID=1045703;CLNDN=Microcephaly,_normal_intelligence_and_immunodeficiency;CLNDISDB=MONDO:MONDO:0009623,MedGen:C0398791,OMIM:251260,Orphanet:ORPHA647,SNOMED_CT:234638009;CLNHGVS=NC_000008.11:g.89980875C>A;CLNREVSTAT=criteria_provided,_single_submitter;CLNSIG=Uncertain_significance;CLNVC=single_nucleotide_variant;CLNVCSO=SO:0001483;GENEINFO=NBN:4683;MC=SO:0001583|missense_variant;ORIGIN=1;Pangolin=ENSG00000104320.14|-23:0.49|18:-0.15
chr8	89980879	823660	G	A	.	.	ALLELEID=809291;CLNDN=Microcephaly,_normal_intelligence_and_immunodeficiency|Hereditary_cancer-predisposing_syndrome;CLNDISDB=MONDO:MONDO:0009623,MedGen:C0398791,OMIM:251260,Orphanet:ORPHA647,SNOMED_CT:234638009|MONDO:MONDO:0015356,MedGen:C0027672,Orphanet:ORPHA140162,SNOMED_CT:699346009;CLNHGVS=NC_000008.11:g.89980879G>A;CLNREVSTAT=criteria_provided,_multiple_submitters,_no_conflicts;CLNSIG=Uncertain_significance;CLNVC=single_nucleotide_variant;CLNVCSO=SO:0001483;GENEINFO=NBN:4683;MC=SO:0001583|missense_variant;ORIGIN=1;RS=759723870;Pangolin=ENSG00000104320.14|-27:0.24|14:-0.04
chr8	89980879	411791	G	C	.	.	AF_EXAC=1e-05;ALLELEID=396736;CLNDN=Microcephaly,_normal_intelligence_and_immunodeficiency|not_provided;CLNDISDB=MONDO:MONDO:0009623,MedGen:C0398791,OMIM:251260,Orphanet:ORPHA647,SNOMED_CT:234638009|MedGen:CN517202;CLNHGVS=NC_000008.11:g.89980879G>C;CLNREVSTAT=criteria_provided,_multiple_submitters,_no_conflicts;CLNSIG=Uncertain_significance;CLNVC=single_nucleotide_variant;CLNVCSO=SO:0001483;GENEINFO=NBN:4683;MC=SO:0001583|missense_variant;ORIGIN=1;RS=759723870;Pangolin=ENSG00000104320.14|14:0.01|-27:-0.09
chr8	89980882	418680	T	C	.	.	ALLELEID=407487;CLNDN=Microcephaly,_normal_intelligence_and_immunodeficiency|not_provided;CLNDISDB=MONDO:MONDO:0009623,MedGen:C0398791,OMIM:251260,Orphanet:ORPHA647,SNOMED_CT:234638009|MedGen:CN517202;CLNHGVS=NC_000008.11:g.89980882T>C;CLNREVSTAT=criteria_provided,_multiple_submitters,_no_conflicts;CLNSIG=Uncertain_significance;CLNVC=single_nucleotide_variant;CLNVCSO=SO:0001483;GENEINFO=NBN:4683;MC=SO:0001583|missense_variant;ORIGIN=1;RS=876659320;Pangolin=ENSG00000104320.14|11:0.01|-30:-0.21
chr8	89980882	231719	T	G	.	.	ALLELEID=233706;CLNDN=Microcephaly,_normal_intelligence_and_immunodeficiency|Hereditary_cancer-predisposing_syndrome;CLNDISDB=MONDO:MONDO:0009623,MedGen:C0398791,OMIM:251260,Orphanet:ORPHA647,SNOMED_CT:234638009|MONDO:MONDO:0015356,MedGen:C0027672,Orphanet:ORPHA140162,SNOMED_CT:699346009;CLNHGVS=NC_000008.11:g.89980882T>G;CLNREVSTAT=criteria_provided,_multiple_submitters,_no_conflicts;CLNSIG=Uncertain_significance;CLNVC=single_nucleotide_variant;CLNVCSO=SO:0001483;GENEINFO=NBN:4683;MC=SO:0001583|missense_variant;ORIGIN=1;RS=876659320;Pangolin=ENSG00000104320.14|6:0.02|-30:-0.22
chr8	89980885	574738	T	C	.	.	ALLELEID=568233;CLNDN=Microcephaly,_normal_intelligence_and_immunodeficiency|Hereditary_cancer-predisposing_syndrome;CLNDISDB=MONDO:MONDO:0009623,MedGen:C0398791,OMIM:251260,Orphanet:ORPHA647,SNOMED_CT:234638009|MONDO:MONDO:0015356,MedGen:C0027672,Orphanet:ORPHA140162,SNOMED_CT:699346009;CLNHGVS=NC_000008.11:g.89980885T>C;CLNREVSTAT=criteria_provided,_multiple_submitters,_no_conflicts;CLNSIG=Uncertain_significance;CLNVC=single_nucleotide_variant;CLNVCSO=SO:0001483;GENEINFO=NBN:4683;MC=SO:0001583|missense_variant;ORIGIN=1;RS=1355269482;Pangolin=ENSG00000104320.14|3:0.02|-33:-0.05
chr8	89980889	127870	C	G	.	.	ALLELEID=133327;CLNDN=not_provided;CLNDISDB=MedGen:CN517202;CLNHGVS=NC_000008.11:g.89980889C>G;CLNREVSTAT=criteria_provided,_single_submitter;CLNSIG=Uncertain_significance;CLNVC=single_nucleotide_variant;CLNVCSO=SO:0001483;GENEINFO=NBN:4683;MC=SO:0001583|missense_variant;ORIGIN=1;RS=587780096;Pangolin=ENSG00000104320.14|4:0.01|-37:-0.11
chr8	89980891	419525	A	G	.	.	AF_EXAC=4e-05;ALLELEID=407489;CLNDN=Microcephaly,_normal_intelligence_and_immunodeficiency|Hereditary_cancer-predisposing_syndrome|not_provided;CLNDISDB=MONDO:MONDO:0009623,MedGen:C0398791,OMIM:251260,Orphanet:ORPHA647,SNOMED_CT:234638009|MONDO:MONDO:0015356,MedGen:C0027672,Orphanet:ORPHA140162,SNOMED_CT:699346009|MedGen:CN517202;CLNHGVS=NC_000008.11:g.89980891A>G;CLNREVSTAT=criteria_provided,_multiple_submitters,_no_conflicts;CLNSIG=Uncertain_significance;CLNVC=single_nucleotide_variant;CLNVCSO=SO:0001483;GENEINFO=NBN:4683;MC=SO:0001583|missense_variant;ORIGIN=1;RS=775217949;Pangolin=ENSG00000104320.14|-3:0.04|-39:-0.11
chr8	89980892	943232	T	C	.	.	ALLELEID=934440;CLNDN=Microcephaly,_normal_intelligence_and_immunodeficiency;CLNDISDB=MONDO:MONDO:0009623,MedGen:C0398791,OMIM:251260,Orphanet:ORPHA647,SNOMED_CT:234638009;CLNHGVS=NC_000008.11:g.89980892T>C;CLNREVSTAT=criteria_provided,_single_submitter;CLNSIG=Uncertain_significance;CLNVC=single_nucleotide_variant;CLNVCSO=SO:0001483;GENEINFO=NBN:4683;MC=SO:0001583|missense_variant;ORIGIN=1;Pangolin=ENSG00000104320.14|-4:0.0|-40:-0.05
chr8	89980892	1051801	T	G	.	.	ALLELEID=1045704;CLNDN=Microcephaly,_normal_intelligence_and_immunodeficiency;CLNDISDB=MONDO:MONDO:0009623,MedGen:C0398791,OMIM:251260,Orphanet:ORPHA647,SNOMED_CT:234638009;CLNHGVS=NC_000008.11:g.89980892T>G;CLNREVSTAT=criteria_provided,_single_submitter;CLNSIG=Uncertain_significance;CLNVC=single_nucleotide_variant;CLNVCSO=SO:0001483;GENEINFO=NBN:4683;MC=SO:0001583|missense_variant;ORIGIN=1;Pangolin=ENSG00000104320.14|1:0.01|-40:-0.05
chr8	89980893	964260	T	C	.	.	ALLELEID=946221;CLNDN=Microcephaly,_normal_intelligence_and_immunodeficiency;CLNDISDB=MONDO:MONDO:0009623,MedGen:C0398791,OMIM:251260,Orphanet:ORPHA647,SNOMED_CT:234638009;CLNHGVS=NC_000008.11:g.89980893T>C;CLNREVSTAT=criteria_provided,_single_submitter;CLNSIG=Uncertain_significance;CLNVC=single_nucleotide_variant;CLNVCSO=SO:0001483;GENEINFO=NBN:4683;MC=SO:0001819|synonymous_variant;ORIGIN=1;Pangolin=ENSG00000104320.14|0:0.02|-41:-0.2
chr8	89980896	219877	G	A	.	.	ALLELEID=221795;CLNDN=Microcephaly,_normal_intelligence_and_immunodeficiency|Hereditary_cancer-predisposing_syndrome|not_provided;CLNDISDB=MONDO:MONDO:0009623,MedGen:C0398791,OMIM:251260,Orphanet:ORPHA647,SNOMED_CT:234638009|MONDO:MONDO:0015356,MedGen:C0027672,Orphanet:ORPHA140162,SNOMED_CT:699346009|MedGen:CN517202;CLNHGVS=NC_000008.11:g.89980896G>A;CLNREVSTAT=criteria_provided,_multiple_submitters,_no_conflicts;CLNSIG=Uncertain_significance;CLNVC=single_nucleotide_variant;CLNVCSO=SO:0001483;GENEINFO=NBN:4683;MC=SO:0001627|intron_variant;ORIGIN=1;RS=751356470;Pangolin=ENSG00000104320.14|-44:0.5|-3:-0.18
chr8	89980898	834233	AAATGAG	A	.	.	ALLELEID=851712;CLNDN=Microcephaly,_normal_intelligence_and_immunodeficiency;CLNDISDB=MONDO:MONDO:0009623,MedGen:C0398791,OMIM:251260,Orphanet:ORPHA647,SNOMED_CT:234638009;CLNHGVS=NC_000008.11:g.89980902_89980907del;CLNREVSTAT=criteria_provided,_single_submitter;CLNSIG=Uncertain_significance;CLNVC=Deletion;CLNVCSO=SO:0000159;CLNVI=Invitae:8720324;GENEINFO=NBN:4683;MC=SO:0001627|intron_variant;ORIGIN=1;Pangolin=ENSG00000104320.14|-46:0.29|-5:-0.04
chr8	89980899	921707	A	T	.	.	ALLELEID=915949;CLNDN=Hereditary_cancer-predisposing_syndrome;CLNDISDB=MONDO:MONDO:0015356,MedGen:C0027672,Orphanet:ORPHA140162,SNOMED_CT:699346009;CLNHGVS=NC_000008.11:g.89980899A>T;CLNREVSTAT=criteria_provided,_single_submitter;CLNSIG=Uncertain_significance;CLNVC=single_nucleotide_variant;CLNVCSO=SO:0001483;GENEINFO=NBN:4683;MC=SO:0001627|intron_variant;ORIGIN=1;Pangolin=ENSG00000104320.14|-47:0.59|-6:-0.43
chr8	89980910	378232	G	C	.	.	AF_EXAC=1e-05;ALLELEID=370054;CLNDN=Hereditary_cancer-predisposing_syndrome|not_specified|not_provided;CLNDISDB=MONDO:MONDO:0015356,MedGen:C0027672,Orphanet:ORPHA140162,SNOMED_CT:699346009|MedGen:CN169374|MedGen:CN517202;CLNHGVS=NC_000008.11:g.89980910G>C;CLNREVSTAT=criteria_provided,_conflicting_interpretations;CLNSIG=Conflicting_interpretations_of_pathogenicity;CLNSIGCONF=Benign(1),Likely_benign(1),Uncertain_significance(1);CLNVC=single_nucleotide_variant;CLNVCSO=SO:0001483;GENEINFO=NBN:4683;MC=SO:0001627|intron_variant;ORIGIN=1;RS=763878712;Pangolin=ENSG00000104320.14|-1:0.04|-17:-0.22
chr8	89981369	461554	T	C	.	.	AF_EXAC=1e-05;ALLELEID=458628;CLNDN=Microcephaly,_normal_intelligence_and_immunodeficiency|Hereditary_cancer-predisposing_syndrome;CLNDISDB=MONDO:MONDO:0009623,MedGen:C0398791,OMIM:251260,Orphanet:ORPHA647,SNOMED_CT:234638009|MONDO:MONDO:0015356,MedGen:C0027672,Orphanet:ORPHA140162,SNOMED_CT:699346009;CLNHGVS=NC_000008.11:g.89981369T>C;CLNREVSTAT=criteria_provided,_conflicting_interpretations;CLNSIG=Conflicting_interpretations_of_pathogenicity;CLNSIGCONF=Likely_benign(1),Uncertain_significance(1);CLNVC=single_nucleotide_variant;CLNVCSO=SO:0001483;GENEINFO=NBN:4683;MC=SO:0001627|intron_variant;ORIGIN=1;RS=757321173;Pangolin=ENSG00000104320.14|6:0.0|6:-0.0
chr8	89981370	628420	C	A	.	.	ALLELEID=619309;CLNDN=Hereditary_cancer-predisposing_syndrome;CLNDISDB=MONDO:MONDO:0015356,MedGen:C0027672,Orphanet:ORPHA140162,SNOMED_CT:699346009;CLNHGVS=NC_000008.11:g.89981370C>A;CLNREVSTAT=criteria_provided,_single_submitter;CLNSIG=Uncertain_significance;CLNVC=single_nucleotide_variant;CLNVCSO=SO:0001483;GENEINFO=NBN:4683;MC=SO:0001627|intron_variant;ORIGIN=1;RS=1563580422;Pangolin=ENSG00000104320.14|15:0.0|5:-0.02
chr8	89981375	823200	C	T	.	.	ALLELEID=809292;CLNDN=Microcephaly,_normal_intelligence_and_immunodeficiency|Hereditary_cancer-predisposing_syndrome;CLNDISDB=MONDO:MONDO:0009623,MedGen:C0398791,OMIM:251260,Orphanet:ORPHA647,SNOMED_CT:234638009|MONDO:MONDO:0015356,MedGen:C0027672,Orphanet:ORPHA140162,SNOMED_CT:699346009;CLNHGVS=NC_000008.11:g.89981375C>T;CLNREVSTAT=criteria_provided,_conflicting_interpretations;CLNSIG=Conflicting_interpretations_of_pathogenicity;CLNSIGCONF=Pathogenic(1),Uncertain_significance(1);CLNVC=single_nucleotide_variant;CLNVCSO=SO:0001483;GENEINFO=NBN:4683;MC=SO:0001583|missense_variant;ORIGIN=1;RS=1345924774;Pangolin=ENSG00000104320.14|10:0.0|0:-0.28
chr8	89981380	483943	T	C	.	.	ALLELEID=474828;CLNDN=Microcephaly,_normal_intelligence_and_immunodeficiency|Hereditary_cancer-predisposing_syndrome;CLNDISDB=MONDO:MONDO:0009623,MedGen:C0398791,OMIM:251260,Orphanet:ORPHA647,SNOMED_CT:234638009|MONDO:MONDO:0015356,MedGen:C0027672,Orphanet:ORPHA140162,SNOMED_CT:699346009;CLNHGVS=NC_000008.11:g.89981380T>C;CLNREVSTAT=criteria_provided,_conflicting_interpretations;CLNSIG=Conflicting_interpretations_of_pathogenicity;CLNSIGCONF=Likely_benign(1),Uncertain_significance(1);CLNVC=single_nucleotide_variant;CLNVCSO=SO:0001483;GENEINFO=NBN:4683;MC=SO:0001819|synonymous_variant;ORIGIN=1;RS=13312858;Pangolin=ENSG00000104320.14|5:0.17|-5:-0.01
chr8	89981385	230120	T	C	.	.	ALLELEID=233707;CLNDN=Microcephaly,_normal_intelligence_and_immunodeficiency|Hereditary_cancer-predisposing_syndrome;CLNDISDB=MONDO:MONDO:0009623,MedGen:C0398791,OMIM:251260,Orphanet:ORPHA647,SNOMED_CT:234638009|MONDO:MONDO:0015356,MedGen:C0027672,Orphanet:ORPHA140162,SNOMED_CT:699346009;CLNHGVS=NC_000008.11:g.89981385T>C;CLNREVSTAT=criteria_provided,_multiple_submitters,_no_conflicts;CLNSIG=Uncertain_significance;CLNVC=single_nucleotide_variant;CLNVCSO=SO:0001483;GENEINFO=NBN:4683;MC=SO:0001583|missense_variant;ORIGIN=1;RS=876658400;Pangolin=ENSG00000104320.14|0:0.11|-10:-0.01
chr8	89981387	530751	C	A	.	.	ALLELEID=523757;CLNDN=Microcephaly,_normal_intelligence_and_immunodeficiency|not_provided;CLNDISDB=MONDO:MONDO:0009623,MedGen:C0398791,OMIM:251260,Orphanet:ORPHA647,SNOMED_CT:234638009|MedGen:CN517202;CLNHGVS=NC_000008.11:g.89981387C>A;CLNREVSTAT=criteria_provided,_multiple_submitters,_no_conflicts;CLNSIG=Uncertain_significance;CLNVC=single_nucleotide_variant;CLNVCSO=SO:0001483;GENEINFO=NBN:4683;MC=SO:0001583|missense_variant;ORIGIN=1;RS=1554568272;Pangolin=ENSG00000104320.14|2:0.2|-12:-0.04
chr8	89981391	483950	A	G	.	.	ALLELEID=474817;CLNDN=Hereditary_cancer-predisposing_syndrome|not_specified;CLNDISDB=MONDO:MONDO:0015356,MedGen:C0027672,Orphanet:ORPHA140162,SNOMED_CT:699346009|MedGen:CN169374;CLNHGVS=NC_000008.11:g.89981391A>G;CLNREVSTAT=criteria_provided,_multiple_submitters,_no_conflicts;CLNSIG=Uncertain_significance;CLNVC=single_nucleotide_variant;CLNVCSO=SO:0001483;GENEINFO=NBN:4683;MC=SO:0001583|missense_variant;ORIGIN=1;RS=1554568285;Pangolin=ENSG00000104320.14|-16:0.0|2:-0.0
chr8	89981393	461556	A	C	.	.	ALLELEID=458695;CLNDN=Microcephaly,_normal_intelligence_and_immunodeficiency;CLNDISDB=MONDO:MONDO:0009623,MedGen:C0398791,OMIM:251260,Orphanet:ORPHA647,SNOMED_CT:234638009;CLNHGVS=NC_000008.11:g.89981393A>C;CLNREVSTAT=criteria_provided,_single_submitter;CLNSIG=Uncertain_significance;CLNVC=single_nucleotide_variant;CLNVCSO=SO:0001483;GENEINFO=NBN:4683;MC=SO:0001583|missense_variant;ORIGIN=1;RS=185493105;Pangolin=ENSG00000104320.14|0:0.0|-18:-0.01
chr8	89981393	185055	A	G	.	.	AF_EXAC=2e-05;AF_TGP=0.0002;ALLELEID=182894;CLNDN=Microcephaly,_normal_intelligence_and_immunodeficiency|Hereditary_cancer-predisposing_syndrome|not_provided;CLNDISDB=MONDO:MONDO:0009623,MedGen:C0398791,OMIM:251260,Orphanet:ORPHA647,SNOMED_CT:234638009|MONDO:MONDO:0015356,MedGen:C0027672,Orphanet:ORPHA140162,SNOMED_CT:699346009|MedGen:CN517202;CLNHGVS=NC_000008.11:g.89981393A>G;CLNREVSTAT=criteria_provided,_multiple_submitters,_no_conflicts;CLNSIG=Uncertain_significance;CLNVC=single_nucleotide_variant;CLNVCSO=SO:0001483;GENEINFO=NBN:4683;MC=SO:0001583|missense_variant;ORIGIN=1;RS=185493105;Pangolin=ENSG00000104320.14|-18:0.0|-18:-0.0
chr8	89981394	185392	C	T	.	.	ALLELEID=182895;CLNDN=Microcephaly,_normal_intelligence_and_immunodeficiency|Hereditary_cancer-predisposing_syndrome;CLNDISDB=MONDO:MONDO:0009623,MedGen:C0398791,OMIM:251260,Orphanet:ORPHA647,SNOMED_CT:234638009|MONDO:MONDO:0015356,MedGen:C0027672,Orphanet:ORPHA140162,SNOMED_CT:699346009;CLNHGVS=NC_000008.11:g.89981394C>T;CLNREVSTAT=criteria_provided,_multiple_submitters,_no_conflicts;CLNSIG=Uncertain_significance;CLNVC=single_nucleotide_variant;CLNVCSO=SO:0001483;GENEINFO=NBN:4683;MC=SO:0001583|missense_variant;ORIGIN=1;RS=786202139;Pangolin=ENSG00000104320.14|-11:0.0|-19:-0.0
chr8	89981399	481824	A	T	.	.	ALLELEID=475010;CLNDN=Microcephaly,_normal_intelligence_and_immunodeficiency|Hereditary_cancer-predisposing_syndrome;CLNDISDB=MONDO:MONDO:0009623,MedGen:C0398791,OMIM:251260,Orphanet:ORPHA647,SNOMED_CT:234638009|MONDO:MONDO:0015356,MedGen:C0027672,Orphanet:ORPHA140162,SNOMED_CT:699346009;CLNHGVS=NC_000008.11:g.89981399A>T;CLNREVSTAT=criteria_provided,_multiple_submitters,_no_conflicts;CLNSIG=Uncertain_significance;CLNVC=single_nucleotide_variant;CLNVCSO=SO:0001483;GENEINFO=NBN:4683;MC=SO:0001583|missense_variant;ORIGIN=1;RS=1187898389;Pangolin=ENSG00000104320.14|-24:0.0|-24:-0.0
chr8	89981403	411740	T	G	.	.	ALLELEID=396992;CLNDN=Microcephaly,_normal_intelligence_and_immunodeficiency;CLNDISDB=MONDO:MONDO:0009623,MedGen:C0398791,OMIM:251260,Orphanet:ORPHA647,SNOMED_CT:234638009;CLNHGVS=NC_000008.11:g.89981403T>G;CLNREVSTAT=criteria_provided,_single_submitter;CLNSIG=Uncertain_significance;CLNVC=single_nucleotide_variant;CLNVCSO=SO:0001483;GENEINFO=NBN:4683;MC=SO:0001583|missense_variant;ORIGIN=1;RS=1060503453;Pangolin=ENSG00000104320.14|-28:0.0|39:-0.0
chr8	89981404	1042928	A	C	.	.	ALLELEID=1028705;CLNDN=Microcephaly,_normal_intelligence_and_immunodeficiency;CLNDISDB=MONDO:MONDO:0009623,MedGen:C0398791,OMIM:251260,Orphanet:ORPHA647,SNOMED_CT:234638009;CLNHGVS=NC_000008.11:g.89981404A>C;CLNREVSTAT=criteria_provided,_single_submitter;CLNSIG=Uncertain_significance;CLNVC=single_nucleotide_variant;CLNVCSO=SO:0001483;GENEINFO=NBN:4683;MC=SO:0001583|missense_variant;ORIGIN=1;Pangolin=ENSG00000104320.14|-29:0.0|14:-0.0
chr8	89981405	461555	A	G	.	.	ALLELEID=459109;CLNDN=Microcephaly,_normal_intelligence_and_immunodeficiency;CLNDISDB=MONDO:MONDO:0009623,MedGen:C0398791,OMIM:251260,Orphanet:ORPHA647,SNOMED_CT:234638009;CLNHGVS=NC_000008.11:g.89981405A>G;CLNREVSTAT=criteria_provided,_single_submitter;CLNSIG=Uncertain_significance;CLNVC=single_nucleotide_variant;CLNVCSO=SO:0001483;GENEINFO=NBN:4683;MC=SO:0001583|missense_variant;ORIGIN=1;RS=1554568295;Pangolin=ENSG00000104320.14|-30:0.0|20:-0.0
chr8	89981406	182726	T	C	.	.	ALLELEID=180305;CLNDN=Microcephaly,_normal_intelligence_and_immunodeficiency|not_provided;CLNDISDB=MONDO:MONDO:0009623,MedGen:C0398791,OMIM:251260,Orphanet:ORPHA647,SNOMED_CT:234638009|MedGen:CN517202;CLNHGVS=NC_000008.11:g.89981406T>C;CLNREVSTAT=criteria_provided,_multiple_submitters,_no_conflicts;CLNSIG=Uncertain_significance;CLNVC=single_nucleotide_variant;CLNVCSO=SO:0001483;GENEINFO=NBN:4683;MC=SO:0001583|missense_variant;ORIGIN=1;RS=730881855;Pangolin=ENSG00000104320.14|-31:0.0|3:-0.0
chr8	89981409	183076	C	T	.	.	ALLELEID=181211;CLNDN=Microcephaly,_normal_intelligence_and_immunodeficiency|Hereditary_cancer-predisposing_syndrome;CLNDISDB=MONDO:MONDO:0009623,MedGen:C0398791,OMIM:251260,Orphanet:ORPHA647,SNOMED_CT:234638009|MONDO:MONDO:0015356,MedGen:C0027672,Orphanet:ORPHA140162,SNOMED_CT:699346009;CLNHGVS=NC_000008.11:g.89981409C>T;CLNREVSTAT=criteria_provided,_conflicting_interpretations;CLNSIG=Conflicting_interpretations_of_pathogenicity;CLNSIGCONF=Likely_benign(2),Uncertain_significance(1);CLNVC=single_nucleotide_variant;CLNVCSO=SO:0001483;GENEINFO=NBN:4683;MC=SO:0001583|missense_variant;ORIGIN=1;RS=730882133;Pangolin=ENSG00000104320.14|-34:0.0|-34:-0.0
chr8	89981411	141816	T	C	.	.	AF_EXAC=1e-05;ALLELEID=151530;CLNDN=Microcephaly,_normal_intelligence_and_immunodeficiency|Hereditary_cancer-predisposing_syndrome|not_specified|not_provided;CLNDISDB=MONDO:MONDO:0009623,MedGen:C0398791,OMIM:251260,Orphanet:ORPHA647,SNOMED_CT:234638009|MONDO:MONDO:0015356,MedGen:C0027672,Orphanet:ORPHA140162,SNOMED_CT:699346009|MedGen:CN169374|MedGen:CN517202;CLNHGVS=NC_000008.11:g.89981411T>C;CLNREVSTAT=criteria_provided,_multiple_submitters,_no_conflicts;CLNSIG=Uncertain_significance;CLNVC=single_nucleotide_variant;CLNVCSO=SO:0001483;GENEINFO=NBN:4683;MC=SO:0001583|missense_variant;ORIGIN=1;RS=545276922;Pangolin=ENSG00000104320.14|7:0.0|-36:-0.03
chr8	89981412	480064	C	A	.	.	ALLELEID=474830;CLNDN=Hereditary_cancer-predisposing_syndrome;CLNDISDB=MONDO:MONDO:0015356,MedGen:C0027672,Orphanet:ORPHA140162,SNOMED_CT:699346009;CLNHGVS=NC_000008.11:g.89981412C>A;CLNREVSTAT=criteria_provided,_single_submitter;CLNSIG=Uncertain_significance;CLNVC=single_nucleotide_variant;CLNVCSO=SO:0001483;GENEINFO=NBN:4683;MC=SO:0001583|missense_variant;ORIGIN=1;RS=61753720;Pangolin=ENSG00000104320.14|2:0.01|-37:-0.0
chr8	89981412	577252	C	G	.	.	ALLELEID=565271;CLNDN=Microcephaly,_normal_intelligence_and_immunodeficiency;CLNDISDB=MONDO:MONDO:0009623,MedGen:C0398791,OMIM:251260,Orphanet:ORPHA647,SNOMED_CT:234638009;CLNHGVS=NC_000008.11:g.89981412C>G;CLNREVSTAT=criteria_provided,_single_submitter;CLNSIG=Uncertain_significance;CLNVC=single_nucleotide_variant;CLNVCSO=SO:0001483;GENEINFO=NBN:4683;MC=SO:0001583|missense_variant;ORIGIN=1;RS=61753720;Pangolin=ENSG00000104320.14|-37:0.0|6:-0.0
chr8	89981412	127869	C	T	.	.	AF_ESP=0.00223;AF_EXAC=0.00186;AF_TGP=0.0008;ALLELEID=133326;CLNDN=Microcephaly,_normal_intelligence_and_immunodeficiency|Hereditary_cancer-predisposing_syndrome|not_specified|none_provided|not_provided;CLNDISDB=MONDO:MONDO:0009623,MedGen:C0398791,OMIM:251260,Orphanet:ORPHA647,SNOMED_CT:234638009|MONDO:MONDO:0015356,MedGen:C0027672,Orphanet:ORPHA140162,SNOMED_CT:699346009|MedGen:CN169374|MedGen:CN235283|MedGen:CN517202;CLNHGVS=NC_000008.11:g.89981412C>T;CLNREVSTAT=criteria_provided,_conflicting_interpretations;CLNSIG=Conflicting_interpretations_of_pathogenicity;CLNSIGCONF=Benign(5),Likely_benign(7),Uncertain_significance(2);CLNVC=single_nucleotide_variant;CLNVCSO=SO:0001483;CLNVI=ARUP_Laboratories,_Molecular_Genetics_and_Genomics,ARUP_Laboratories:88602|Illumina_Clinical_Services_Laboratory,Illumina:439704|UniProtKB_(protein):O60934#VAR_025793;GENEINFO=NBN:4683;MC=SO:0001583|missense_variant;ORIGIN=1;RS=61753720;Pangolin=ENSG00000104320.14|-37:0.0|6:-0.0
chr8	89981414	821852	C	T	.	.	ALLELEID=809294;CLNDN=Hereditary_cancer-predisposing_syndrome;CLNDISDB=MONDO:MONDO:0015356,MedGen:C0027672,Orphanet:ORPHA140162,SNOMED_CT:699346009;CLNHGVS=NC_000008.11:g.89981414C>T;CLNREVSTAT=criteria_provided,_single_submitter;CLNSIG=Uncertain_significance;CLNVC=single_nucleotide_variant;CLNVCSO=SO:0001483;GENEINFO=NBN:4683;MC=SO:0001583|missense_variant;ORIGIN=1;RS=1586108566;Pangolin=ENSG00000104320.14|-39:0.0|4:-0.0
chr8	89981415	834952	C	G	.	.	ALLELEID=835140;CLNDN=Microcephaly,_normal_intelligence_and_immunodeficiency;CLNDISDB=MONDO:MONDO:0009623,MedGen:C0398791,OMIM:251260,Orphanet:ORPHA647,SNOMED_CT:234638009;CLNHGVS=NC_000008.11:g.89981415C>G;CLNREVSTAT=criteria_provided,_single_submitter;CLNSIG=Uncertain_significance;CLNVC=single_nucleotide_variant;CLNVCSO=SO:0001483;GENEINFO=NBN:4683;MC=SO:0001583|missense_variant;ORIGIN=1;Pangolin=ENSG00000104320.14|-40:0.0|3:-0.0
chr8	89981415	632917	C	T	.	.	ALLELEID=621288;CLNDN=not_specified;CLNDISDB=MedGen:CN169374;CLNHGVS=NC_000008.11:g.89981415C>T;CLNREVSTAT=criteria_provided,_single_submitter;CLNSIG=Uncertain_significance;CLNVC=single_nucleotide_variant;CLNVCSO=SO:0001483;GENEINFO=NBN:4683;MC=SO:0001583|missense_variant;ORIGIN=1;RS=1563580785;Pangolin=ENSG00000104320.14|-40:0.0|3:-0.0
chr8	89981417	142227	G	A	.	.	AF_ESP=0.00031;AF_EXAC=0.00073;AF_TGP=0.0008;ALLELEID=151941;CLNDN=Malignant_tumor_of_breast|Microcephaly,_normal_intelligence_and_immunodeficiency|Hereditary_cancer-predisposing_syndrome|not_specified|not_provided;CLNDISDB=MONDO:MONDO:0007254,MedGen:C0006142,SNOMED_CT:254837009|MONDO:MONDO:0009623,MedGen:C0398791,OMIM:251260,Orphanet:ORPHA647,SNOMED_CT:234638009|MONDO:MONDO:0015356,MedGen:C0027672,Orphanet:ORPHA140162,SNOMED_CT:699346009|MedGen:CN169374|MedGen:CN517202;CLNHGVS=NC_000008.11:g.89981417G>A;CLNREVSTAT=criteria_provided,_conflicting_interpretations;CLNSIG=Conflicting_interpretations_of_pathogenicity;CLNSIGCONF=Benign(1),Likely_benign(2),Uncertain_significance(6);CLNVC=single_nucleotide_variant;CLNVCSO=SO:0001483;CLNVI=Illumina_Clinical_Services_Laboratory,Illumina:933140|UniProtKB_(protein):O60934#VAR_025792;GENEINFO=NBN:4683;MC=SO:0001583|missense_variant;ORIGIN=1;RS=12721593;Pangolin=ENSG00000104320.14|1:0.0|-42:-0.01
chr8	89981418	821800	A	C	.	.	ALLELEID=809295;CLNDN=Hereditary_cancer-predisposing_syndrome;CLNDISDB=MONDO:MONDO:0015356,MedGen:C0027672,Orphanet:ORPHA140162,SNOMED_CT:699346009;CLNHGVS=NC_000008.11:g.89981418A>C;CLNREVSTAT=criteria_provided,_single_submitter;CLNSIG=Uncertain_significance;CLNVC=single_nucleotide_variant;CLNVCSO=SO:0001483;GENEINFO=NBN:4683;MC=SO:0001583|missense_variant;ORIGIN=1;RS=1586108601;Pangolin=ENSG00000104320.14|0:0.0|-43:-0.0
chr8	89981420	485915	T	C	.	.	ALLELEID=475000;CLNDN=Hereditary_cancer-predisposing_syndrome;CLNDISDB=MONDO:MONDO:0015356,MedGen:C0027672,Orphanet:ORPHA140162,SNOMED_CT:699346009;CLNHGVS=NC_000008.11:g.89981420T>C;CLNREVSTAT=criteria_provided,_single_submitter;CLNSIG=Uncertain_significance;CLNVC=single_nucleotide_variant;CLNVCSO=SO:0001483;GENEINFO=NBN:4683;MC=SO:0001583|missense_variant;ORIGIN=1;RS=1554568311;Pangolin=ENSG00000104320.14|-1:0.0|-45:-0.04
chr8	89981426	1026602	G	A	.	.	ALLELEID=1008187;CLNDN=Microcephaly,_normal_intelligence_and_immunodeficiency;CLNDISDB=MONDO:MONDO:0009623,MedGen:C0398791,OMIM:251260,Orphanet:ORPHA647,SNOMED_CT:234638009;CLNHGVS=NC_000008.11:g.89981426G>A;CLNREVSTAT=criteria_provided,_single_submitter;CLNSIG=Uncertain_significance;CLNVC=single_nucleotide_variant;CLNVCSO=SO:0001483;GENEINFO=NBN:4683;MC=SO:0001583|missense_variant;ORIGIN=1;Pangolin=ENSG00000104320.14|-8:0.0|28:-0.0
chr8	89981427	483994	T	C	.	.	ALLELEID=474835;CLNDN=Hereditary_cancer-predisposing_syndrome;CLNDISDB=MONDO:MONDO:0015356,MedGen:C0027672,Orphanet:ORPHA140162,SNOMED_CT:699346009;CLNHGVS=NC_000008.11:g.89981427T>C;CLNREVSTAT=criteria_provided,_single_submitter;CLNSIG=Uncertain_significance;CLNVC=single_nucleotide_variant;CLNVCSO=SO:0001483;GENEINFO=NBN:4683;MC=SO:0001583|missense_variant;ORIGIN=1;RS=1554568315;Pangolin=ENSG00000104320.14|15:0.0|-9:-0.0
chr8	89981429	184749	C	G	.	.	ALLELEID=182896;CLNDN=Malignant_tumor_of_breast|Microcephaly,_normal_intelligence_and_immunodeficiency|Hereditary_cancer-predisposing_syndrome|not_provided;CLNDISDB=MONDO:MONDO:0007254,MedGen:C0006142,SNOMED_CT:254837009|MONDO:MONDO:0009623,MedGen:C0398791,OMIM:251260,Orphanet:ORPHA647,SNOMED_CT:234638009|MONDO:MONDO:0015356,MedGen:C0027672,Orphanet:ORPHA140162,SNOMED_CT:699346009|MedGen:CN517202;CLNHGVS=NC_000008.11:g.89981429C>G;CLNREVSTAT=criteria_provided,_multiple_submitters,_no_conflicts;CLNSIG=Uncertain_significance;CLNVC=single_nucleotide_variant;CLNVCSO=SO:0001483;GENEINFO=NBN:4683;MC=SO:0001583|missense_variant;ORIGIN=1;RS=747315554;Pangolin=ENSG00000104320.14|-11:0.0|13:-0.0
chr8	89981429	221045	C	T	.	.	ALLELEID=221796;CLNDN=Microcephaly,_normal_intelligence_and_immunodeficiency|Hereditary_cancer-predisposing_syndrome;CLNDISDB=MONDO:MONDO:0009623,MedGen:C0398791,OMIM:251260,Orphanet:ORPHA647,SNOMED_CT:234638009|MONDO:MONDO:0015356,MedGen:C0027672,Orphanet:ORPHA140162,SNOMED_CT:699346009;CLNHGVS=NC_000008.11:g.89981429C>T;CLNREVSTAT=criteria_provided,_conflicting_interpretations;CLNSIG=Conflicting_interpretations_of_pathogenicity;CLNSIGCONF=Likely_benign(2),Uncertain_significance(3);CLNVC=single_nucleotide_variant;CLNVCSO=SO:0001483;GENEINFO=NBN:4683;MC=SO:0001583|missense_variant;ORIGIN=1;RS=747315554;Pangolin=ENSG00000104320.14|-11:0.0|13:-0.0
chr8	89981430	920158	G	C	.	.	ALLELEID=911061;CLNDN=Hereditary_cancer-predisposing_syndrome;CLNDISDB=MONDO:MONDO:0015356,MedGen:C0027672,Orphanet:ORPHA140162,SNOMED_CT:699346009;CLNHGVS=NC_000008.11:g.89981430G>C;CLNREVSTAT=criteria_provided,_single_submitter;CLNSIG=Uncertain_significance;CLNVC=single_nucleotide_variant;CLNVCSO=SO:0001483;GENEINFO=NBN:4683;MC=SO:0001583|missense_variant;ORIGIN=1;Pangolin=ENSG00000104320.14|12:0.0|-12:-0.0
chr8	89981432	925449	G	A	.	.	ALLELEID=911062;CLNDN=Hereditary_cancer-predisposing_syndrome;CLNDISDB=MONDO:MONDO:0015356,MedGen:C0027672,Orphanet:ORPHA140162,SNOMED_CT:699346009;CLNHGVS=NC_000008.11:g.89981432G>A;CLNREVSTAT=criteria_provided,_single_submitter;CLNSIG=Uncertain_significance;CLNVC=single_nucleotide_variant;CLNVCSO=SO:0001483;GENEINFO=NBN:4683;MC=SO:0001583|missense_variant;ORIGIN=1;Pangolin=ENSG00000104320.14|10:0.0|22:-0.0
chr8	89981435	187236	A	G	.	.	ALLELEID=182897;CLNDN=Aplastic_anemia|Acute_lymphoid_leukemia|Microcephaly,_normal_intelligence_and_immunodeficiency|Hereditary_cancer-predisposing_syndrome;CLNDISDB=Human_Phenotype_Ontology:HP:0001915,MONDO:MONDO:0015909,MedGen:C0002874,OMIM:609135,Orphanet:ORPHA182040,SNOMED_CT:306058006|Human_Phenotype_Ontology:HP:0004803,Human_Phenotype_Ontology:HP:0005555,Human_Phenotype_Ontology:HP:0006721,MONDO:MONDO:0004967,MedGen:C0023449,OMIM:613065,Orphanet:ORPHA513,SNOMED_CT:128822004,SNOMED_CT:91857003|MONDO:MONDO:0009623,MedGen:C0398791,OMIM:251260,Orphanet:ORPHA647,SNOMED_CT:234638009|MONDO:MONDO:0015356,MedGen:C0027672,Orphanet:ORPHA140162,SNOMED_CT:699346009;CLNHGVS=NC_000008.11:g.89981435A>G;CLNREVSTAT=criteria_provided,_multiple_submitters,_no_conflicts;CLNSIG=Uncertain_significance;CLNVC=single_nucleotide_variant;CLNVCSO=SO:0001483;GENEINFO=NBN:4683;MC=SO:0001583|missense_variant;ORIGIN=1;RS=786203573;Pangolin=ENSG00000104320.14|19:0.0|-17:-0.0
chr8	89981441	127868	T	C	.	.	AF_EXAC=0.00011;ALLELEID=133325;CLNDN=Microcephaly,_normal_intelligence_and_immunodeficiency|Hereditary_cancer-predisposing_syndrome|not_provided;CLNDISDB=MONDO:MONDO:0009623,MedGen:C0398791,OMIM:251260,Orphanet:ORPHA647,SNOMED_CT:234638009|MONDO:MONDO:0015356,MedGen:C0027672,Orphanet:ORPHA140162,SNOMED_CT:699346009|MedGen:CN517202;CLNHGVS=NC_000008.11:g.89981441T>C;CLNREVSTAT=criteria_provided,_conflicting_interpretations;CLNSIG=Conflicting_interpretations_of_pathogenicity;CLNSIGCONF=Likely_benign(2),Uncertain_significance(2);CLNVC=single_nucleotide_variant;CLNVCSO=SO:0001483;GENEINFO=NBN:4683;MC=SO:0001583|missense_variant;ORIGIN=1;RS=587780095;Pangolin=ENSG00000104320.14|13:0.0|1:-0.0
chr8	89981444	490055	T	C	.	.	AF_EXAC=3e-05;ALLELEID=482723;CLNDN=Hereditary_cancer-predisposing_syndrome;CLNDISDB=MONDO:MONDO:0015356,MedGen:C0027672,Orphanet:ORPHA140162,SNOMED_CT:699346009;CLNHGVS=NC_000008.11:g.89981444T>C;CLNREVSTAT=criteria_provided,_multiple_submitters,_no_conflicts;CLNSIG=Uncertain_significance;CLNVC=single_nucleotide_variant;CLNVCSO=SO:0001483;GENEINFO=NBN:4683;MC=SO:0001583|missense_variant;ORIGIN=1;RS=762702597;Pangolin=ENSG00000104320.14|10:0.0|-2:-0.0
chr8	89981445	918090	G	T	.	.	ALLELEID=915034;CLNDN=Microcephaly,_normal_intelligence_and_immunodeficiency|not_specified;CLNDISDB=MONDO:MONDO:0009623,MedGen:C0398791,OMIM:251260,Orphanet:ORPHA647,SNOMED_CT:234638009|MedGen:CN169374;CLNHGVS=NC_000008.11:g.89981445G>T;CLNREVSTAT=criteria_provided,_multiple_submitters,_no_conflicts;CLNSIG=Uncertain_significance;CLNVC=single_nucleotide_variant;CLNVCSO=SO:0001483;GENEINFO=NBN:4683;MC=SO:0001583|missense_variant;ORIGIN=1;Pangolin=ENSG00000104320.14|9:0.0|-3:-0.0
chr8	89981446	480024	C	T	.	.	ALLELEID=474837;CLNDN=Microcephaly,_normal_intelligence_and_immunodeficiency|Hereditary_cancer-predisposing_syndrome;CLNDISDB=MONDO:MONDO:0009623,MedGen:C0398791,OMIM:251260,Orphanet:ORPHA647,SNOMED_CT:234638009|MONDO:MONDO:0015356,MedGen:C0027672,Orphanet:ORPHA140162,SNOMED_CT:699346009;CLNHGVS=NC_000008.11:g.89981446C>T;CLNREVSTAT=criteria_provided,_multiple_submitters,_no_conflicts;CLNSIG=Uncertain_significance;CLNVC=single_nucleotide_variant;CLNVCSO=SO:0001483;GENEINFO=NBN:4683;MC=SO:0001582|initiatior_codon_variant,SO:0001583|missense_variant;ORIGIN=1;RS=1438838735;Pangolin=ENSG00000104320.14|-28:0.0|8:-0.0
chr8	89981447	480052	A	T	.	.	ALLELEID=474839;CLNDN=Microcephaly,_normal_intelligence_and_immunodeficiency|Hereditary_cancer-predisposing_syndrome;CLNDISDB=MONDO:MONDO:0009623,MedGen:C0398791,OMIM:251260,Orphanet:ORPHA647,SNOMED_CT:234638009|MONDO:MONDO:0015356,MedGen:C0027672,Orphanet:ORPHA140162,SNOMED_CT:699346009;CLNHGVS=NC_000008.11:g.89981447A>T;CLNREVSTAT=criteria_provided,_multiple_submitters,_no_conflicts;CLNSIG=Uncertain_significance;CLNVC=single_nucleotide_variant;CLNVCSO=SO:0001483;GENEINFO=NBN:4683;MC=SO:0001582|initiatior_codon_variant,SO:0001583|missense_variant;ORIGIN=1;RS=940160589;Pangolin=ENSG00000104320.14|7:0.0|-5:-0.0
chr8	89981448	483961	T	A	.	.	ALLELEID=475012;CLNDN=Microcephaly,_normal_intelligence_and_immunodeficiency|Hereditary_cancer-predisposing_syndrome;CLNDISDB=MONDO:MONDO:0009623,MedGen:C0398791,OMIM:251260,Orphanet:ORPHA647,SNOMED_CT:234638009|MONDO:MONDO:0015356,MedGen:C0027672,Orphanet:ORPHA140162,SNOMED_CT:699346009;CLNHGVS=NC_000008.11:g.89981448T>A;CLNREVSTAT=criteria_provided,_multiple_submitters,_no_conflicts;CLNSIG=Uncertain_significance;CLNVC=single_nucleotide_variant;CLNVCSO=SO:0001483;GENEINFO=NBN:4683;MC=SO:0001582|initiatior_codon_variant,SO:0001583|missense_variant;ORIGIN=1;RS=955258267;Pangolin=ENSG00000104320.14|-6:0.01|6:-0.0
chr8	89981448	481870	T	C	.	.	ALLELEID=474820;CLNDN=Microcephaly,_normal_intelligence_and_immunodeficiency|Hereditary_cancer-predisposing_syndrome|not_provided;CLNDISDB=MONDO:MONDO:0009623,MedGen:C0398791,OMIM:251260,Orphanet:ORPHA647,SNOMED_CT:234638009|MONDO:MONDO:0015356,MedGen:C0027672,Orphanet:ORPHA140162,SNOMED_CT:699346009|MedGen:CN517202;CLNHGVS=NC_000008.11:g.89981448T>C;CLNREVSTAT=criteria_provided,_multiple_submitters,_no_conflicts;CLNSIG=Uncertain_significance;CLNVC=single_nucleotide_variant;CLNVCSO=SO:0001483;GENEINFO=NBN:4683;MC=SO:0001582|initiatior_codon_variant,SO:0001583|missense_variant;ORIGIN=1;RS=955258267;Pangolin=ENSG00000104320.14|6:0.0|-6:-0.0
chr8	89981451	161598	T	C	.	.	ALLELEID=171455;CLNDN=Malignant_tumor_of_prostate|Microcephaly,_normal_intelligence_and_immunodeficiency;CLNDISDB=Human_Phenotype_Ontology:HP:0012125,MONDO:MONDO:0008315,MedGen:C0376358,OMIM:176807,SNOMED_CT:399068003|MONDO:MONDO:0009623,MedGen:C0398791,OMIM:251260,Orphanet:ORPHA647,SNOMED_CT:234638009;CLNHGVS=NC_000008.11:g.89981451T>C;CLNREVSTAT=criteria_provided,_single_submitter;CLNSIG=Uncertain_significance;CLNVC=single_nucleotide_variant;CLNVCSO=SO:0001483;GENEINFO=NBN:4683;MC=SO:0001583|missense_variant,SO:0001623|5_prime_UTR_variant;ORIGIN=2;RS=193921030;Pangolin=ENSG00000104320.14|-1:0.0|-9:-0.0
chr8	89981453	185324	T	C	.	.	ALLELEID=182899;CLNDN=Hereditary_cancer-predisposing_syndrome;CLNDISDB=MONDO:MONDO:0015356,MedGen:C0027672,Orphanet:ORPHA140162,SNOMED_CT:699346009;CLNHGVS=NC_000008.11:g.89981453T>C;CLNREVSTAT=criteria_provided,_single_submitter;CLNSIG=Uncertain_significance;CLNVC=single_nucleotide_variant;CLNVCSO=SO:0001483;GENEINFO=NBN:4683;MC=SO:0001583|missense_variant,SO:0001623|5_prime_UTR_variant;ORIGIN=1;RS=786202085;Pangolin=ENSG00000104320.14|1:0.0|33:-0.0
chr8	89981454	630037	C	G	.	.	ALLELEID=617498;CLNDN=Microcephaly,_normal_intelligence_and_immunodeficiency|Hereditary_cancer-predisposing_syndrome;CLNDISDB=MONDO:MONDO:0009623,MedGen:C0398791,OMIM:251260,Orphanet:ORPHA647,SNOMED_CT:234638009|MONDO:MONDO:0015356,MedGen:C0027672,Orphanet:ORPHA140162,SNOMED_CT:699346009;CLNHGVS=NC_000008.11:g.89981454C>G;CLNREVSTAT=criteria_provided,_multiple_submitters,_no_conflicts;CLNSIG=Uncertain_significance;CLNVC=single_nucleotide_variant;CLNVCSO=SO:0001483;GENEINFO=NBN:4683;MC=SO:0001583|missense_variant,SO:0001623|5_prime_UTR_variant;ORIGIN=1;RS=1064795037;Pangolin=ENSG00000104320.14|-12:0.0|0:-0.0
chr8	89981454	421292	C	T	.	.	ALLELEID=407490;CLNDN=not_provided;CLNDISDB=MedGen:CN517202;CLNHGVS=NC_000008.11:g.89981454C>T;CLNREVSTAT=criteria_provided,_single_submitter;CLNSIG=Uncertain_significance;CLNVC=single_nucleotide_variant;CLNVCSO=SO:0001483;GENEINFO=NBN:4683;MC=SO:0001583|missense_variant,SO:0001623|5_prime_UTR_variant;ORIGIN=1;RS=1064795037;Pangolin=ENSG00000104320.14|-12:0.0|0:-0.0
chr8	89981460	186176	T	C	.	.	ALLELEID=182900;CLNDN=Microcephaly,_normal_intelligence_and_immunodeficiency|Hereditary_cancer-predisposing_syndrome;CLNDISDB=MONDO:MONDO:0009623,MedGen:C0398791,OMIM:251260,Orphanet:ORPHA647,SNOMED_CT:234638009|MONDO:MONDO:0015356,MedGen:C0027672,Orphanet:ORPHA140162,SNOMED_CT:699346009;CLNHGVS=NC_000008.11:g.89981460T>C;CLNREVSTAT=criteria_provided,_multiple_submitters,_no_conflicts;CLNSIG=Uncertain_significance;CLNVC=single_nucleotide_variant;CLNVCSO=SO:0001483;GENEINFO=NBN:4683;MC=SO:0001583|missense_variant,SO:0001623|5_prime_UTR_variant;ORIGIN=1;RS=786202749;Pangolin=ENSG00000104320.14|26:0.0|-18:-0.0
chr8	89981460	421316	T	G	.	.	ALLELEID=407491;CLNDN=Microcephaly,_normal_intelligence_and_immunodeficiency|Hereditary_cancer-predisposing_syndrome|not_provided;CLNDISDB=MONDO:MONDO:0009623,MedGen:C0398791,OMIM:251260,Orphanet:ORPHA647,SNOMED_CT:234638009|MONDO:MONDO:0015356,MedGen:C0027672,Orphanet:ORPHA140162,SNOMED_CT:699346009|MedGen:CN517202;CLNHGVS=NC_000008.11:g.89981460T>G;CLNREVSTAT=criteria_provided,_multiple_submitters,_no_conflicts;CLNSIG=Uncertain_significance;CLNVC=single_nucleotide_variant;CLNVCSO=SO:0001483;GENEINFO=NBN:4683;MC=SO:0001583|missense_variant,SO:0001623|5_prime_UTR_variant;ORIGIN=1;RS=786202749;Pangolin=ENSG00000104320.14|-6:0.0|-18:-0.0
chr8	89981464	483946	A	T	.	.	ALLELEID=474823;CLNDN=Hereditary_cancer-predisposing_syndrome;CLNDISDB=MONDO:MONDO:0015356,MedGen:C0027672,Orphanet:ORPHA140162,SNOMED_CT:699346009;CLNHGVS=NC_000008.11:g.89981464A>T;CLNREVSTAT=criteria_provided,_multiple_submitters,_no_conflicts;CLNSIG=Uncertain_significance;CLNVC=single_nucleotide_variant;CLNVCSO=SO:0001483;GENEINFO=NBN:4683;MC=SO:0001583|missense_variant,SO:0001623|5_prime_UTR_variant;ORIGIN=1;RS=1554568336;Pangolin=ENSG00000104320.14|-2:0.0|-22:-0.0
chr8	89981468	422260	G	A	.	.	ALLELEID=407492;CLNDN=Microcephaly,_normal_intelligence_and_immunodeficiency|Hereditary_cancer-predisposing_syndrome|not_provided;CLNDISDB=MONDO:MONDO:0009623,MedGen:C0398791,OMIM:251260,Orphanet:ORPHA647,SNOMED_CT:234638009|MONDO:MONDO:0015356,MedGen:C0027672,Orphanet:ORPHA140162,SNOMED_CT:699346009|MedGen:CN517202;CLNHGVS=NC_000008.11:g.89981468G>A;CLNREVSTAT=criteria_provided,_multiple_submitters,_no_conflicts;CLNSIG=Uncertain_significance;CLNVC=single_nucleotide_variant;CLNVCSO=SO:0001483;GENEINFO=NBN:4683;MC=SO:0001583|missense_variant,SO:0001623|5_prime_UTR_variant;ORIGIN=1;RS=587781412;Pangolin=ENSG00000104320.14|-14:0.01|-1:-0.0
chr8	89981468	140980	G	T	.	.	AF_EXAC=2e-05;ALLELEID=150694;CLNDN=Microcephaly,_normal_intelligence_and_immunodeficiency|Hereditary_cancer-predisposing_syndrome|not_provided;CLNDISDB=MONDO:MONDO:0009623,MedGen:C0398791,OMIM:251260,Orphanet:ORPHA647,SNOMED_CT:234638009|MONDO:MONDO:0015356,MedGen:C0027672,Orphanet:ORPHA140162,SNOMED_CT:699346009|MedGen:CN517202;CLNHGVS=NC_000008.11:g.89981468G>T;CLNREVSTAT=criteria_provided,_multiple_submitters,_no_conflicts;CLNSIG=Uncertain_significance;CLNVC=single_nucleotide_variant;CLNVCSO=SO:0001483;GENEINFO=NBN:4683;MC=SO:0001583|missense_variant,SO:0001623|5_prime_UTR_variant;ORIGIN=1;RS=587781412;Pangolin=ENSG00000104320.14|-26:0.0|-1:-0.0
chr8	89981469	820988	T	C	.	.	ALLELEID=809297;CLNDN=Hereditary_cancer-predisposing_syndrome;CLNDISDB=MONDO:MONDO:0015356,MedGen:C0027672,Orphanet:ORPHA140162,SNOMED_CT:699346009;CLNHGVS=NC_000008.11:g.89981469T>C;CLNREVSTAT=criteria_provided,_single_submitter;CLNSIG=Uncertain_significance;CLNVC=single_nucleotide_variant;CLNVCSO=SO:0001483;GENEINFO=NBN:4683;MC=SO:0001583|missense_variant,SO:0001623|5_prime_UTR_variant;ORIGIN=1;RS=1586108851;Pangolin=ENSG00000104320.14|17:0.0|-15:-0.0
chr8	89981471	142014	C	G	.	.	AF_EXAC=1e-05;ALLELEID=151728;CLNDN=Microcephaly,_normal_intelligence_and_immunodeficiency|Hereditary_cancer-predisposing_syndrome|not_specified|not_provided;CLNDISDB=MONDO:MONDO:0009623,MedGen:C0398791,OMIM:251260,Orphanet:ORPHA647,SNOMED_CT:234638009|MONDO:MONDO:0015356,MedGen:C0027672,Orphanet:ORPHA140162,SNOMED_CT:699346009|MedGen:CN169374|MedGen:CN517202;CLNHGVS=NC_000008.11:g.89981471C>G;CLNREVSTAT=criteria_provided,_multiple_submitters,_no_conflicts;CLNSIG=Uncertain_significance;CLNVC=single_nucleotide_variant;CLNVCSO=SO:0001483;GENEINFO=NBN:4683;MC=SO:0001583|missense_variant,SO:0001623|5_prime_UTR_variant;ORIGIN=1;RS=587782179;Pangolin=ENSG00000104320.14|-17:0.0|-4:-0.0
chr8	89981474	411761	T	C	.	.	ALLELEID=396738;CLNDN=Microcephaly,_normal_intelligence_and_immunodeficiency;CLNDISDB=MONDO:MONDO:0009623,MedGen:C0398791,OMIM:251260,Orphanet:ORPHA647,SNOMED_CT:234638009;CLNHGVS=NC_000008.11:g.89981474T>C;CLNREVSTAT=criteria_provided,_single_submitter;CLNSIG=Uncertain_significance;CLNVC=single_nucleotide_variant;CLNVCSO=SO:0001483;GENEINFO=NBN:4683;MC=SO:0001583|missense_variant,SO:0001623|5_prime_UTR_variant;ORIGIN=1;RS=1060503471;Pangolin=ENSG00000104320.14|49:0.0|3:-0.0
chr8	89981475	127867	A	G	.	.	ALLELEID=133324;CLNDN=Microcephaly,_normal_intelligence_and_immunodeficiency|Hereditary_cancer-predisposing_syndrome|not_specified|not_provided;CLNDISDB=MONDO:MONDO:0009623,MedGen:C0398791,OMIM:251260,Orphanet:ORPHA647,SNOMED_CT:234638009|MONDO:MONDO:0015356,MedGen:C0027672,Orphanet:ORPHA140162,SNOMED_CT:699346009|MedGen:CN169374|MedGen:CN517202;CLNHGVS=NC_000008.11:g.89981475A>G;CLNREVSTAT=criteria_provided,_multiple_submitters,_no_conflicts;CLNSIG=Uncertain_significance;CLNVC=single_nucleotide_variant;CLNVCSO=SO:0001483;CLNVI=Illumina_Clinical_Services_Laboratory,Illumina:624724;GENEINFO=NBN:4683;MC=SO:0001583|missense_variant,SO:0001623|5_prime_UTR_variant;ORIGIN=1;RS=587780094;Pangolin=ENSG00000104320.14|48:0.0|-33:-0.0
chr8	89981480	411781	G	A	.	.	ALLELEID=396994;CLNDN=Microcephaly,_normal_intelligence_and_immunodeficiency|Hereditary_cancer-predisposing_syndrome;CLNDISDB=MONDO:MONDO:0009623,MedGen:C0398791,OMIM:251260,Orphanet:ORPHA647,SNOMED_CT:234638009|MONDO:MONDO:0015356,MedGen:C0027672,Orphanet:ORPHA140162,SNOMED_CT:699346009;CLNHGVS=NC_000008.11:g.89981480G>A;CLNREVSTAT=criteria_provided,_multiple_submitters,_no_conflicts;CLNSIG=Uncertain_significance;CLNVC=single_nucleotide_variant;CLNVCSO=SO:0001483;GENEINFO=NBN:4683;MC=SO:0001583|missense_variant,SO:0001623|5_prime_UTR_variant;ORIGIN=1;RS=1060503484;Pangolin=ENSG00000104320.14|-38:0.0|43:-0.01
chr8	89981480	558568	G	GGCTGCCCCGAGCGGTTCC	.	.	ALLELEID=544892;CLNDN=Microcephaly,_normal_intelligence_and_immunodeficiency;CLNDISDB=MONDO:MONDO:0009623,MedGen:C0398791,OMIM:251260,Orphanet:ORPHA647,SNOMED_CT:234638009;CLNHGVS=NC_000008.11:g.89981480_89981481insGCTGCCCCGAGCGGTTCC;CLNREVSTAT=criteria_provided,_single_submitter;CLNSIG=Uncertain_significance;CLNVC=Insertion;CLNVCSO=SO:0000667;GENEINFO=NBN:4683;MC=SO:0001623|5_prime_UTR_variant,SO:0001820|inframe_indel;ORIGIN=0;RS=1554568352;Pangolin=ENSG00000104320.14|61:0.01|-38:-0.0
chr8	89981485	480061	A	C	.	.	ALLELEID=475001;CLNDN=Hereditary_cancer-predisposing_syndrome;CLNDISDB=MONDO:MONDO:0015356,MedGen:C0027672,Orphanet:ORPHA140162,SNOMED_CT:699346009;CLNHGVS=NC_000008.11:g.89981485A>C;CLNREVSTAT=criteria_provided,_multiple_submitters,_no_conflicts;CLNSIG=Uncertain_significance;CLNVC=single_nucleotide_variant;CLNVCSO=SO:0001483;GENEINFO=NBN:4683;MC=SO:0001583|missense_variant,SO:0001623|5_prime_UTR_variant;ORIGIN=1;RS=1554568357;Pangolin=ENSG00000104320.14|38:0.01|-43:-0.0
chr8	89981486	647651	T	C	.	.	ALLELEID=637479;CLNDN=Microcephaly,_normal_intelligence_and_immunodeficiency;CLNDISDB=MONDO:MONDO:0009623,MedGen:C0398791,OMIM:251260,Orphanet:ORPHA647,SNOMED_CT:234638009;CLNHGVS=NC_000008.11:g.89981486T>C;CLNREVSTAT=criteria_provided,_single_submitter;CLNSIG=Uncertain_significance;CLNVC=single_nucleotide_variant;CLNVCSO=SO:0001483;GENEINFO=NBN:4683;MC=SO:0001583|missense_variant,SO:0001623|5_prime_UTR_variant;ORIGIN=1;RS=1586108952;Pangolin=ENSG00000104320.14|1:0.12|37:-0.03
chr8	89981487	658332	C	T	.	.	AF_TGP=0.0002;ALLELEID=637480;CLNDN=Microcephaly,_normal_intelligence_and_immunodeficiency;CLNDISDB=MONDO:MONDO:0009623,MedGen:C0398791,OMIM:251260,Orphanet:ORPHA647,SNOMED_CT:234638009;CLNHGVS=NC_000008.11:g.89981487C>T;CLNREVSTAT=criteria_provided,_single_submitter;CLNSIG=Uncertain_significance;CLNVC=single_nucleotide_variant;CLNVCSO=SO:0001483;GENEINFO=NBN:4683;MC=SO:0001583|missense_variant,SO:0001623|5_prime_UTR_variant;ORIGIN=1;RS=560337591;Pangolin=ENSG00000104320.14|-45:0.0|36:-0.01
chr8	89981488	439223	T	C	.	.	AF_EXAC=2e-05;ALLELEID=432654;CLNDN=Microcephaly,_normal_intelligence_and_immunodeficiency|Hereditary_cancer-predisposing_syndrome|not_specified;CLNDISDB=MONDO:MONDO:0009623,MedGen:C0398791,OMIM:251260,Orphanet:ORPHA647,SNOMED_CT:234638009|MONDO:MONDO:0015356,MedGen:C0027672,Orphanet:ORPHA140162,SNOMED_CT:699346009|MedGen:CN169374;CLNHGVS=NC_000008.11:g.89981488T>C;CLNREVSTAT=criteria_provided,_conflicting_interpretations;CLNSIG=Conflicting_interpretations_of_pathogenicity;CLNSIGCONF=Likely_benign(2),Uncertain_significance(2);CLNVC=single_nucleotide_variant;CLNVCSO=SO:0001483;GENEINFO=NBN:4683;MC=SO:0001819|synonymous_variant,SO:0001623|5_prime_UTR_variant;ORIGIN=1;RS=754352569;Pangolin=ENSG00000104320.14|-1:0.01|-2:-0.0
chr8	89981491	184932	T	A	.	.	ALLELEID=182902;CLNDN=Hereditary_cancer-predisposing_syndrome;CLNDISDB=MONDO:MONDO:0015356,MedGen:C0027672,Orphanet:ORPHA140162,SNOMED_CT:699346009;CLNHGVS=NC_000008.11:g.89981491T>A;CLNREVSTAT=criteria_provided,_single_submitter;CLNSIG=Uncertain_significance;CLNVC=single_nucleotide_variant;CLNVCSO=SO:0001483;GENEINFO=NBN:4683;MC=SO:0001583|missense_variant,SO:0001623|5_prime_UTR_variant;ORIGIN=1;RS=786201800;Pangolin=ENSG00000104320.14|-5:0.0|32:-0.0
chr8	89981493	461535	A	C	.	.	ALLELEID=458700;CLNDN=Microcephaly,_normal_intelligence_and_immunodeficiency|Hereditary_cancer-predisposing_syndrome;CLNDISDB=MONDO:MONDO:0009623,MedGen:C0398791,OMIM:251260,Orphanet:ORPHA647,SNOMED_CT:234638009|MONDO:MONDO:0015356,MedGen:C0027672,Orphanet:ORPHA140162,SNOMED_CT:699346009;CLNHGVS=NC_000008.11:g.89981493A>C;CLNREVSTAT=criteria_provided,_multiple_submitters,_no_conflicts;CLNSIG=Uncertain_significance;CLNVC=single_nucleotide_variant;CLNVCSO=SO:0001483;GENEINFO=NBN:4683;MC=SO:0001583|missense_variant,SO:0001623|5_prime_UTR_variant;ORIGIN=1;RS=1200599843;Pangolin=ENSG00000104320.14|30:0.0|30:-0.0
chr8	89981495	656866	G	A	.	.	ALLELEID=637481;CLNDN=Microcephaly,_normal_intelligence_and_immunodeficiency;CLNDISDB=MONDO:MONDO:0009623,MedGen:C0398791,OMIM:251260,Orphanet:ORPHA647,SNOMED_CT:234638009;CLNHGVS=NC_000008.11:g.89981495G>A;CLNREVSTAT=criteria_provided,_single_submitter;CLNSIG=Uncertain_significance;CLNVC=single_nucleotide_variant;CLNVCSO=SO:0001483;GENEINFO=NBN:4683;MC=SO:0001583|missense_variant,SO:0001623|5_prime_UTR_variant;ORIGIN=1;RS=1015793589;Pangolin=ENSG00000104320.14|-41:0.0|28:-0.01
chr8	89981496	234203	T	C	.	.	ALLELEID=233709;CLNDN=Microcephaly,_normal_intelligence_and_immunodeficiency|Hereditary_cancer-predisposing_syndrome;CLNDISDB=MONDO:MONDO:0009623,MedGen:C0398791,OMIM:251260,Orphanet:ORPHA647,SNOMED_CT:234638009|MONDO:MONDO:0015356,MedGen:C0027672,Orphanet:ORPHA140162,SNOMED_CT:699346009;CLNHGVS=NC_000008.11:g.89981496T>C;CLNREVSTAT=criteria_provided,_multiple_submitters,_no_conflicts;CLNSIG=Uncertain_significance;CLNVC=single_nucleotide_variant;CLNVCSO=SO:0001483;GENEINFO=NBN:4683;MC=SO:0001583|missense_variant,SO:0001623|5_prime_UTR_variant;ORIGIN=1;RS=876660922;Pangolin=ENSG00000104320.14|27:0.01|-10:-0.0
chr8	89981498	844326	A	C	.	.	ALLELEID=835141;CLNDN=Microcephaly,_normal_intelligence_and_immunodeficiency;CLNDISDB=MONDO:MONDO:0009623,MedGen:C0398791,OMIM:251260,Orphanet:ORPHA647,SNOMED_CT:234638009;CLNHGVS=NC_000008.11:g.89981498A>C;CLNREVSTAT=criteria_provided,_single_submitter;CLNSIG=Uncertain_significance;CLNVC=single_nucleotide_variant;CLNVCSO=SO:0001483;GENEINFO=NBN:4683;MC=SO:0001583|missense_variant,SO:0001623|5_prime_UTR_variant;ORIGIN=1;Pangolin=ENSG00000104320.14|25:0.0|-12:-0.0
chr8	89981499	483948	A	C	.	.	ALLELEID=475003;CLNDN=Hereditary_cancer-predisposing_syndrome;CLNDISDB=MONDO:MONDO:0015356,MedGen:C0027672,Orphanet:ORPHA140162,SNOMED_CT:699346009;CLNHGVS=NC_000008.11:g.89981499A>C;CLNREVSTAT=criteria_provided,_single_submitter;CLNSIG=Uncertain_significance;CLNVC=single_nucleotide_variant;CLNVCSO=SO:0001483;GENEINFO=NBN:4683;MC=SO:0001583|missense_variant,SO:0001623|5_prime_UTR_variant;ORIGIN=1;RS=1554568371;Pangolin=ENSG00000104320.14|24:0.0|24:-0.0
chr8	89981501	577854	A	T	.	.	ALLELEID=563157;CLNDN=Microcephaly,_normal_intelligence_and_immunodeficiency;CLNDISDB=MONDO:MONDO:0009623,MedGen:C0398791,OMIM:251260,Orphanet:ORPHA647,SNOMED_CT:234638009;CLNHGVS=NC_000008.11:g.89981501A>T;CLNREVSTAT=criteria_provided,_single_submitter;CLNSIG=Uncertain_significance;CLNVC=single_nucleotide_variant;CLNVCSO=SO:0001483;GENEINFO=NBN:4683;MC=SO:0001583|missense_variant,SO:0001623|5_prime_UTR_variant;ORIGIN=1;RS=1563581457;Pangolin=ENSG00000104320.14|22:0.01|-47:-0.0
chr8	89981502	1022156	C	A	.	.	ALLELEID=1008188;CLNDN=Microcephaly,_normal_intelligence_and_immunodeficiency;CLNDISDB=MONDO:MONDO:0009623,MedGen:C0398791,OMIM:251260,Orphanet:ORPHA647,SNOMED_CT:234638009;CLNHGVS=NC_000008.11:g.89981502C>A;CLNREVSTAT=criteria_provided,_single_submitter;CLNSIG=Uncertain_significance;CLNVC=single_nucleotide_variant;CLNVCSO=SO:0001483;GENEINFO=NBN:4683;MC=SO:0001583|missense_variant,SO:0001623|5_prime_UTR_variant;ORIGIN=1;Pangolin=ENSG00000104320.14|-16:0.03|21:-0.01
chr8	89981502	480035	C	G	.	.	ALLELEID=475018;CLNDN=Hereditary_cancer-predisposing_syndrome;CLNDISDB=MONDO:MONDO:0015356,MedGen:C0027672,Orphanet:ORPHA140162,SNOMED_CT:699346009;CLNHGVS=NC_000008.11:g.89981502C>G;CLNREVSTAT=criteria_provided,_single_submitter;CLNSIG=Uncertain_significance;CLNVC=single_nucleotide_variant;CLNVCSO=SO:0001483;GENEINFO=NBN:4683;MC=SO:0001583|missense_variant,SO:0001623|5_prime_UTR_variant;ORIGIN=1;RS=778998026;Pangolin=ENSG00000104320.14|21:0.0|-48:-0.0
chr8	89981502	483974	C	T	.	.	AF_EXAC=2e-05;ALLELEID=474825;CLNDN=Microcephaly,_normal_intelligence_and_immunodeficiency|Hereditary_cancer-predisposing_syndrome;CLNDISDB=MONDO:MONDO:0009623,MedGen:C0398791,OMIM:251260,Orphanet:ORPHA647,SNOMED_CT:234638009|MONDO:MONDO:0015356,MedGen:C0027672,Orphanet:ORPHA140162,SNOMED_CT:699346009;CLNHGVS=NC_000008.11:g.89981502C>T;CLNREVSTAT=criteria_provided,_conflicting_interpretations;CLNSIG=Conflicting_interpretations_of_pathogenicity;CLNSIGCONF=Likely_benign(2),Uncertain_significance(1);CLNVC=single_nucleotide_variant;CLNVCSO=SO:0001483;GENEINFO=NBN:4683;MC=SO:0001583|missense_variant,SO:0001623|5_prime_UTR_variant;ORIGIN=1;RS=778998026;Pangolin=ENSG00000104320.14|21:0.0|21:-0.01
chr8	89981504	627958	G	A	.	.	ALLELEID=617499;CLNDN=Microcephaly,_normal_intelligence_and_immunodeficiency|Hereditary_cancer-predisposing_syndrome;CLNDISDB=MONDO:MONDO:0009623,MedGen:C0398791,OMIM:251260,Orphanet:ORPHA647,SNOMED_CT:234638009|MONDO:MONDO:0015356,MedGen:C0027672,Orphanet:ORPHA140162,SNOMED_CT:699346009;CLNHGVS=NC_000008.11:g.89981504G>A;CLNREVSTAT=criteria_provided,_multiple_submitters,_no_conflicts;CLNSIG=Uncertain_significance;CLNVC=single_nucleotide_variant;CLNVCSO=SO:0001483;GENEINFO=NBN:4683;MC=SO:0001583|missense_variant,SO:0001623|5_prime_UTR_variant;ORIGIN=1;RS=1563581492;Pangolin=ENSG00000104320.14|-50:0.0|19:-0.02
chr8	89981504	568221	G	C	.	.	ALLELEID=562544;CLNDN=Microcephaly,_normal_intelligence_and_immunodeficiency;CLNDISDB=MONDO:MONDO:0009623,MedGen:C0398791,OMIM:251260,Orphanet:ORPHA647,SNOMED_CT:234638009;CLNHGVS=NC_000008.11:g.89981504G>C;CLNREVSTAT=criteria_provided,_single_submitter;CLNSIG=Uncertain_significance;CLNVC=single_nucleotide_variant;CLNVCSO=SO:0001483;GENEINFO=NBN:4683;MC=SO:0001583|missense_variant,SO:0001623|5_prime_UTR_variant;ORIGIN=1;RS=1563581492;Pangolin=ENSG00000104320.14|-27:0.0|19:-0.0
chr8	89981505	77458	G	A	.	.	AF_EXAC=1e-05;ALLELEID=88349;CLNDN=Microcephaly,_normal_intelligence_and_immunodeficiency|Hereditary_cancer-predisposing_syndrome;CLNDISDB=MONDO:MONDO:0009623,MedGen:C0398791,OMIM:251260,Orphanet:ORPHA647,SNOMED_CT:234638009|MONDO:MONDO:0015356,MedGen:C0027672,Orphanet:ORPHA140162,SNOMED_CT:699346009;CLNHGVS=NC_000008.11:g.89981505G>A;CLNREVSTAT=criteria_provided,_multiple_submitters,_no_conflicts;CLNSIG=Uncertain_significance;CLNVC=single_nucleotide_variant;CLNVCSO=SO:0001483;GENEINFO=NBN:4683;MC=SO:0001583|missense_variant,SO:0001623|5_prime_UTR_variant;ORIGIN=1;RS=267602038;Pangolin=ENSG00000104320.14|-38:0.0|18:-0.02
chr8	89981505	492104	G	T	.	.	ALLELEID=484246;CLNDN=Hereditary_cancer-predisposing_syndrome;CLNDISDB=MONDO:MONDO:0015356,MedGen:C0027672,Orphanet:ORPHA140162,SNOMED_CT:699346009;CLNHGVS=NC_000008.11:g.89981505G>T;CLNREVSTAT=criteria_provided,_single_submitter;CLNSIG=Uncertain_significance;CLNVC=single_nucleotide_variant;CLNVCSO=SO:0001483;GENEINFO=NBN:4683;MC=SO:0001583|missense_variant,SO:0001623|5_prime_UTR_variant;ORIGIN=1;RS=267602038;Pangolin=ENSG00000104320.14|-38:0.0|18:-0.02
chr8	89981506	993118	G	A	.	.	ALLELEID=981042;CLNDN=not_provided;CLNDISDB=MedGen:CN517202;CLNHGVS=NC_000008.11:g.89981506G>A;CLNREVSTAT=criteria_provided,_single_submitter;CLNSIG=Uncertain_significance;CLNVC=single_nucleotide_variant;CLNVCSO=SO:0001483;GENEINFO=NBN:4683;MC=SO:0001819|synonymous_variant,SO:0001623|5_prime_UTR_variant;ORIGIN=0;Pangolin=ENSG00000104320.14|-29:0.0|17:-0.0
chr8	89981507	575741	A	T	.	.	ALLELEID=562547;CLNDN=Microcephaly,_normal_intelligence_and_immunodeficiency|Hereditary_cancer-predisposing_syndrome;CLNDISDB=MONDO:MONDO:0009623,MedGen:C0398791,OMIM:251260,Orphanet:ORPHA647,SNOMED_CT:234638009|MONDO:MONDO:0015356,MedGen:C0027672,Orphanet:ORPHA140162,SNOMED_CT:699346009;CLNHGVS=NC_000008.11:g.89981507A>T;CLNREVSTAT=criteria_provided,_multiple_submitters,_no_conflicts;CLNSIG=Uncertain_significance;CLNVC=single_nucleotide_variant;CLNVCSO=SO:0001483;GENEINFO=NBN:4683;MC=SO:0001583|missense_variant,SO:0001623|5_prime_UTR_variant;ORIGIN=1;RS=961554359;Pangolin=ENSG00000104320.14|16:0.0|-21:-0.0
chr8	89981509	663236	T	G	.	.	ALLELEID=637482;CLNDN=Microcephaly,_normal_intelligence_and_immunodeficiency;CLNDISDB=MONDO:MONDO:0009623,MedGen:C0398791,OMIM:251260,Orphanet:ORPHA647,SNOMED_CT:234638009;CLNHGVS=NC_000008.11:g.89981509T>G;CLNREVSTAT=criteria_provided,_single_submitter;CLNSIG=Uncertain_significance;CLNVC=single_nucleotide_variant;CLNVCSO=SO:0001483;GENEINFO=NBN:4683;MC=SO:0001583|missense_variant,SO:0001623|5_prime_UTR_variant;ORIGIN=1;RS=1586109110;Pangolin=ENSG00000104320.14|14:0.0|-42:-0.0
chr8	89981510	927736	T	C	.	.	ALLELEID=911064;CLNDN=Hereditary_cancer-predisposing_syndrome;CLNDISDB=MONDO:MONDO:0015356,MedGen:C0027672,Orphanet:ORPHA140162,SNOMED_CT:699346009;CLNHGVS=NC_000008.11:g.89981510T>C;CLNREVSTAT=criteria_provided,_single_submitter;CLNSIG=Uncertain_significance;CLNVC=single_nucleotide_variant;CLNVCSO=SO:0001483;GENEINFO=NBN:4683;MC=SO:0001583|missense_variant,SO:0001623|5_prime_UTR_variant;ORIGIN=1;Pangolin=ENSG00000104320.14|13:0.01|-24:-0.0
chr8	89981513	628469	T	C	.	.	ALLELEID=617500;CLNDN=Microcephaly,_normal_intelligence_and_immunodeficiency|Hereditary_cancer-predisposing_syndrome;CLNDISDB=MONDO:MONDO:0009623,MedGen:C0398791,OMIM:251260,Orphanet:ORPHA647,SNOMED_CT:234638009|MONDO:MONDO:0015356,MedGen:C0027672,Orphanet:ORPHA140162,SNOMED_CT:699346009;CLNHGVS=NC_000008.11:g.89981513T>C;CLNREVSTAT=criteria_provided,_multiple_submitters,_no_conflicts;CLNSIG=Uncertain_significance;CLNVC=single_nucleotide_variant;CLNVCSO=SO:0001483;GENEINFO=NBN:4683;MC=SO:0001583|missense_variant,SO:0001623|5_prime_UTR_variant;ORIGIN=1;RS=1460282206;Pangolin=ENSG00000104320.14|1:0.0|10:-0.01
chr8	89981515	483979	TGTT	C	.	.	ALLELEID=475007;CLNDN=Hereditary_cancer-predisposing_syndrome;CLNDISDB=MONDO:MONDO:0015356,MedGen:C0027672,Orphanet:ORPHA140162,SNOMED_CT:699346009;CLNHGVS=NC_000008.11:g.89981515_89981518delinsC;CLNREVSTAT=criteria_provided,_single_submitter;CLNSIG=Uncertain_significance;CLNVC=Indel;CLNVCSO=SO:1000032;GENEINFO=NBN:4683;MC=SO:0001822|inframe_deletion,SO:0001623|5_prime_UTR_variant;ORIGIN=1;RS=1554568419;Pangolin=ENSG00000104320.14|-1:0.01|8:-0.01
chr8	89981516	820097	G	T	.	.	ALLELEID=809299;CLNDN=Hereditary_cancer-predisposing_syndrome;CLNDISDB=MONDO:MONDO:0015356,MedGen:C0027672,Orphanet:ORPHA140162,SNOMED_CT:699346009;CLNHGVS=NC_000008.11:g.89981516G>T;CLNREVSTAT=criteria_provided,_single_submitter;CLNSIG=Uncertain_significance;CLNVC=single_nucleotide_variant;CLNVCSO=SO:0001483;GENEINFO=NBN:4683;MC=SO:0001583|missense_variant,SO:0001623|5_prime_UTR_variant;ORIGIN=1;RS=1586109164;Pangolin=ENSG00000104320.14|5:0.0|7:-0.0
chr8	89981521	490049	A	C	.	.	ALLELEID=482699;CLNDN=Hereditary_cancer-predisposing_syndrome;CLNDISDB=MONDO:MONDO:0015356,MedGen:C0027672,Orphanet:ORPHA140162,SNOMED_CT:699346009;CLNHGVS=NC_000008.11:g.89981521A>C;CLNREVSTAT=criteria_provided,_single_submitter;CLNSIG=Uncertain_significance;CLNVC=single_nucleotide_variant;CLNVCSO=SO:0001483;GENEINFO=NBN:4683;MC=SO:0001583|missense_variant,SO:0001623|5_prime_UTR_variant;ORIGIN=1;RS=1381256979;Pangolin=ENSG00000104320.14|2:0.0|-8:-0.0
chr8	89981522	819963	C	T	.	.	ALLELEID=809300;CLNDN=Hereditary_cancer-predisposing_syndrome;CLNDISDB=MONDO:MONDO:0015356,MedGen:C0027672,Orphanet:ORPHA140162,SNOMED_CT:699346009;CLNHGVS=NC_000008.11:g.89981522C>T;CLNREVSTAT=criteria_provided,_single_submitter;CLNSIG=Uncertain_significance;CLNVC=single_nucleotide_variant;CLNVCSO=SO:0001483;GENEINFO=NBN:4683;MC=SO:0001583|missense_variant,SO:0001623|5_prime_UTR_variant;ORIGIN=1;RS=1586109204;Pangolin=ENSG00000104320.14|1:0.0|-1:-0.0
chr8	89981523	480037	T	A	.	.	ALLELEID=474844;CLNDN=Hereditary_cancer-predisposing_syndrome;CLNDISDB=MONDO:MONDO:0015356,MedGen:C0027672,Orphanet:ORPHA140162,SNOMED_CT:699346009;CLNHGVS=NC_000008.11:g.89981523T>A;CLNREVSTAT=criteria_provided,_single_submitter;CLNSIG=Uncertain_significance;CLNVC=single_nucleotide_variant;CLNVCSO=SO:0001483;GENEINFO=NBN:4683;MC=SO:0001583|missense_variant,SO:0001623|5_prime_UTR_variant;ORIGIN=1;RS=1554568431;Pangolin=ENSG00000104320.14|-10:0.02|0:-0.02
chr8	89981526	141269	G	A	.	.	AF_EXAC=1e-05;ALLELEID=150983;CLNDN=Microcephaly,_normal_intelligence_and_immunodeficiency|Hereditary_cancer-predisposing_syndrome|not_provided;CLNDISDB=MONDO:MONDO:0009623,MedGen:C0398791,OMIM:251260,Orphanet:ORPHA647,SNOMED_CT:234638009|MONDO:MONDO:0015356,MedGen:C0027672,Orphanet:ORPHA140162,SNOMED_CT:699346009|MedGen:CN517202;CLNHGVS=NC_000008.11:g.89981526G>A;CLNREVSTAT=criteria_provided,_conflicting_interpretations;CLNSIG=Conflicting_interpretations_of_pathogenicity;CLNSIGCONF=Likely_benign(2),Uncertain_significance(3);CLNVC=single_nucleotide_variant;CLNVCSO=SO:0001483;CLNVI=Illumina_Clinical_Services_Laboratory,Illumina:129805;GENEINFO=NBN:4683;MC=SO:0001627|intron_variant;ORIGIN=1;RS=587781620;Pangolin=ENSG00000104320.14|-40:0.0|-3:-0.03
chr8	89981531	653872	G	C	.	.	ALLELEID=651801;CLNDN=Microcephaly,_normal_intelligence_and_immunodeficiency;CLNDISDB=MONDO:MONDO:0009623,MedGen:C0398791,OMIM:251260,Orphanet:ORPHA647,SNOMED_CT:234638009;CLNHGVS=NC_000008.11:g.89981531G>C;CLNREVSTAT=criteria_provided,_single_submitter;CLNSIG=Uncertain_significance;CLNVC=single_nucleotide_variant;CLNVCSO=SO:0001483;GENEINFO=NBN:4683;MC=SO:0001627|intron_variant;ORIGIN=1;RS=1335357045;Pangolin=ENSG00000104320.14|-1:0.66|-8:-0.95
chr8	89981535	627731	G	C	.	.	ALLELEID=619302;CLNDN=Hereditary_cancer-predisposing_syndrome;CLNDISDB=MONDO:MONDO:0015356,MedGen:C0027672,Orphanet:ORPHA140162,SNOMED_CT:699346009;CLNHGVS=NC_000008.11:g.89981535G>C;CLNREVSTAT=criteria_provided,_single_submitter;CLNSIG=Uncertain_significance;CLNVC=single_nucleotide_variant;CLNVCSO=SO:0001483;GENEINFO=NBN:4683;MC=SO:0001627|intron_variant;ORIGIN=1;RS=1363297893;Pangolin=ENSG00000104320.14|-49:0.0|-12:-0.02
chr8	89982718	142185	A	G	.	.	AF_EXAC=2e-05;ALLELEID=151899;CLNDN=Microcephaly,_normal_intelligence_and_immunodeficiency|Hereditary_cancer-predisposing_syndrome|not_specified|not_provided;CLNDISDB=MONDO:MONDO:0009623,MedGen:C0398791,OMIM:251260,Orphanet:ORPHA647,SNOMED_CT:234638009|MONDO:MONDO:0015356,MedGen:C0027672,Orphanet:ORPHA140162,SNOMED_CT:699346009|MedGen:CN169374|MedGen:CN517202;CLNHGVS=NC_000008.11:g.89982718A>G;CLNREVSTAT=criteria_provided,_conflicting_interpretations;CLNSIG=Conflicting_interpretations_of_pathogenicity;CLNSIGCONF=Likely_benign(2),Uncertain_significance(6);CLNVC=single_nucleotide_variant;CLNVCSO=SO:0001483;GENEINFO=NBN:4683;MC=SO:0001627|intron_variant;ORIGIN=1;RS=587782290;Pangolin=ENSG00000104320.14|4:0.0|7:-0.0
chr8	89982719	490048	T	C	.	.	ALLELEID=482734;CLNDN=Microcephaly,_normal_intelligence_and_immunodeficiency|Hereditary_cancer-predisposing_syndrome;CLNDISDB=MONDO:MONDO:0009623,MedGen:C0398791,OMIM:251260,Orphanet:ORPHA647,SNOMED_CT:234638009|MONDO:MONDO:0015356,MedGen:C0027672,Orphanet:ORPHA140162,SNOMED_CT:699346009;CLNHGVS=NC_000008.11:g.89982719T>C;CLNREVSTAT=criteria_provided,_conflicting_interpretations;CLNSIG=Conflicting_interpretations_of_pathogenicity;CLNSIGCONF=Pathogenic(1),Uncertain_significance(2);CLNVC=single_nucleotide_variant;CLNVCSO=SO:0001483;GENEINFO=NBN:4683;MC=SO:0001627|intron_variant;ORIGIN=1;RS=1487002693;Pangolin=ENSG00000104320.14|6:0.02|3:-0.2
chr8	89982722	480033	C	A	.	.	ALLELEID=475019;CLNDN=Hereditary_cancer-predisposing_syndrome;CLNDISDB=MONDO:MONDO:0015356,MedGen:C0027672,Orphanet:ORPHA140162,SNOMED_CT:699346009;CLNHGVS=NC_000008.11:g.89982722C>A;CLNREVSTAT=criteria_provided,_single_submitter;CLNSIG=Uncertain_significance;CLNVC=single_nucleotide_variant;CLNVCSO=SO:0001483;GENEINFO=NBN:4683;MC=SO:0001819|synonymous_variant,SO:0001623|5_prime_UTR_variant;ORIGIN=1;RS=1554569001;Pangolin=ENSG00000104320.14|12:0.02|0:-0.4
chr8	89982723	492100	A	G	.	.	AF_EXAC=1e-05;ALLELEID=484006;CLNDN=Microcephaly,_normal_intelligence_and_immunodeficiency|Hereditary_cancer-predisposing_syndrome;CLNDISDB=MONDO:MONDO:0009623,MedGen:C0398791,OMIM:251260,Orphanet:ORPHA647,SNOMED_CT:234638009|MONDO:MONDO:0015356,MedGen:C0027672,Orphanet:ORPHA140162,SNOMED_CT:699346009;CLNHGVS=NC_000008.11:g.89982723A>G;CLNREVSTAT=criteria_provided,_multiple_submitters,_no_conflicts;CLNSIG=Uncertain_significance;CLNVC=single_nucleotide_variant;CLNVCSO=SO:0001483;GENEINFO=NBN:4683;MC=SO:0001583|missense_variant,SO:0001623|5_prime_UTR_variant;ORIGIN=1;RS=747920256;Pangolin=ENSG00000104320.14|-1:0.0|2:-0.0
chr8	89982726	530731	T	C	.	.	ALLELEID=524395;CLNDN=Microcephaly,_normal_intelligence_and_immunodeficiency|Hereditary_cancer-predisposing_syndrome;CLNDISDB=MONDO:MONDO:0009623,MedGen:C0398791,OMIM:251260,Orphanet:ORPHA647,SNOMED_CT:234638009|MONDO:MONDO:0015356,MedGen:C0027672,Orphanet:ORPHA140162,SNOMED_CT:699346009;CLNHGVS=NC_000008.11:g.89982726T>C;CLNREVSTAT=criteria_provided,_multiple_submitters,_no_conflicts;CLNSIG=Uncertain_significance;CLNVC=single_nucleotide_variant;CLNVCSO=SO:0001483;GENEINFO=NBN:4683;MC=SO:0001583|missense_variant,SO:0001623|5_prime_UTR_variant;ORIGIN=1;RS=1554569009;Pangolin=ENSG00000104320.14|-4:0.0|-4:-0.0
chr8	89982729	835954	G	C	.	.	ALLELEID=835142;CLNDN=Microcephaly,_normal_intelligence_and_immunodeficiency;CLNDISDB=MONDO:MONDO:0009623,MedGen:C0398791,OMIM:251260,Orphanet:ORPHA647,SNOMED_CT:234638009;CLNHGVS=NC_000008.11:g.89982729G>C;CLNREVSTAT=criteria_provided,_single_submitter;CLNSIG=Uncertain_significance;CLNVC=single_nucleotide_variant;CLNVCSO=SO:0001483;GENEINFO=NBN:4683;MC=SO:0001583|missense_variant,SO:0001623|5_prime_UTR_variant;ORIGIN=1;Pangolin=ENSG00000104320.14|5:0.47|-7:-0.01
chr8	89982732	1008920	A	G	.	.	ALLELEID=992954;CLNDN=Microcephaly,_normal_intelligence_and_immunodeficiency;CLNDISDB=MONDO:MONDO:0009623,MedGen:C0398791,OMIM:251260,Orphanet:ORPHA647,SNOMED_CT:234638009;CLNHGVS=NC_000008.11:g.89982732A>G;CLNREVSTAT=criteria_provided,_single_submitter;CLNSIG=Uncertain_significance;CLNVC=single_nucleotide_variant;CLNVCSO=SO:0001483;GENEINFO=NBN:4683;MC=SO:0001583|missense_variant,SO:0001623|5_prime_UTR_variant;ORIGIN=1;Pangolin=ENSG00000104320.14|-10:0.01|2:-0.0
chr8	89982733	830268	C	T	.	.	ALLELEID=818660;CLNDN=Hereditary_breast_and_ovarian_cancer_syndrome;CLNDISDB=MONDO:MONDO:0003582,MeSH:D061325,MedGen:C0677776,OMIM:PS604370,Orphanet:ORPHA145;CLNHGVS=NC_000008.11:g.89982733C>T;CLNREVSTAT=criteria_provided,_single_submitter;CLNSIG=Uncertain_significance;CLNVC=single_nucleotide_variant;CLNVCSO=SO:0001483;GENEINFO=NBN:4683;MC=SO:0001583|missense_variant,SO:0001623|5_prime_UTR_variant;ORIGIN=1;Pangolin=ENSG00000104320.14|-11:0.0|1:-0.0
chr8	89982735	233179	G	A	.	.	ALLELEID=233711;CLNDN=Hereditary_cancer-predisposing_syndrome;CLNDISDB=MONDO:MONDO:0015356,MedGen:C0027672,Orphanet:ORPHA140162,SNOMED_CT:699346009;CLNHGVS=NC_000008.11:g.89982735G>A;CLNREVSTAT=criteria_provided,_single_submitter;CLNSIG=Uncertain_significance;CLNVC=single_nucleotide_variant;CLNVCSO=SO:0001483;GENEINFO=NBN:4683;MC=SO:0001583|missense_variant,SO:0001623|5_prime_UTR_variant;ORIGIN=1;RS=876660243;Pangolin=ENSG00000104320.14|20:0.0|-13:-0.0
chr8	89982740	234780	G	T	.	.	ALLELEID=231710;CLNDN=not_provided;CLNDISDB=MedGen:CN517202;CLNHGVS=NC_000008.11:g.89982740G>T;CLNREVSTAT=criteria_provided,_single_submitter;CLNSIG=Uncertain_significance;CLNVC=single_nucleotide_variant;CLNVCSO=SO:0001483;GENEINFO=NBN:4683;MC=SO:0001583|missense_variant,SO:0001623|5_prime_UTR_variant;ORIGIN=1;RS=876661214;Pangolin=ENSG00000104320.14|-15:0.0|-18:-0.0
chr8	89982744	530745	G	A	.	.	ALLELEID=524340;CLNDN=Microcephaly,_normal_intelligence_and_immunodeficiency|Hereditary_cancer-predisposing_syndrome;CLNDISDB=MONDO:MONDO:0009623,MedGen:C0398791,OMIM:251260,Orphanet:ORPHA647,SNOMED_CT:234638009|MONDO:MONDO:0015356,MedGen:C0027672,Orphanet:ORPHA140162,SNOMED_CT:699346009;CLNHGVS=NC_000008.11:g.89982744G>A;CLNREVSTAT=criteria_provided,_multiple_submitters,_no_conflicts;CLNSIG=Uncertain_significance;CLNVC=single_nucleotide_variant;CLNVCSO=SO:0001483;GENEINFO=NBN:4683;MC=SO:0001583|missense_variant,SO:0001623|5_prime_UTR_variant;ORIGIN=1;RS=1554569035;Pangolin=ENSG00000104320.14|2:0.0|-22:-0.01
chr8	89982748	420942	T	G	.	.	ALLELEID=407495;CLNDN=not_provided;CLNDISDB=MedGen:CN517202;CLNHGVS=NC_000008.11:g.89982748T>G;CLNREVSTAT=criteria_provided,_single_submitter;CLNSIG=Uncertain_significance;CLNVC=single_nucleotide_variant;CLNVCSO=SO:0001483;GENEINFO=NBN:4683;MC=SO:0001583|missense_variant,SO:0001623|5_prime_UTR_variant;ORIGIN=1;RS=1064794807;Pangolin=ENSG00000104320.14|-26:0.0|-30:-0.0
chr8	89982754	230202	C	A	.	.	ALLELEID=233714;CLNDN=Hereditary_cancer-predisposing_syndrome;CLNDISDB=MONDO:MONDO:0015356,MedGen:C0027672,Orphanet:ORPHA140162,SNOMED_CT:699346009;CLNHGVS=NC_000008.11:g.89982754C>A;CLNREVSTAT=criteria_provided,_single_submitter;CLNSIG=Uncertain_significance;CLNVC=single_nucleotide_variant;CLNVCSO=SO:0001483;GENEINFO=NBN:4683;MC=SO:0001583|missense_variant,SO:0001623|5_prime_UTR_variant;ORIGIN=1;RS=876658446;Pangolin=ENSG00000104320.14|-29:0.0|-32:-0.0
chr8	89982754	1063928	C	G	.	.	ALLELEID=1045705;CLNDN=Microcephaly,_normal_intelligence_and_immunodeficiency;CLNDISDB=MONDO:MONDO:0009623,MedGen:C0398791,OMIM:251260,Orphanet:ORPHA647,SNOMED_CT:234638009;CLNHGVS=NC_000008.11:g.89982754C>G;CLNREVSTAT=criteria_provided,_single_submitter;CLNSIG=Uncertain_significance;CLNVC=single_nucleotide_variant;CLNVCSO=SO:0001483;GENEINFO=NBN:4683;MC=SO:0001583|missense_variant,SO:0001623|5_prime_UTR_variant;ORIGIN=1;Pangolin=ENSG00000104320.14|-32:0.0|-32:-0.0
chr8	89982754	485921	C	T	.	.	ALLELEID=474849;CLNDN=Malignant_tumor_of_breast|Hereditary_cancer-predisposing_syndrome;CLNDISDB=MONDO:MONDO:0007254,MedGen:C0006142,SNOMED_CT:254837009|MONDO:MONDO:0015356,MedGen:C0027672,Orphanet:ORPHA140162,SNOMED_CT:699346009;CLNHGVS=NC_000008.11:g.89982754C>T;CLNREVSTAT=criteria_provided,_single_submitter;CLNSIG=Uncertain_significance;CLNVC=single_nucleotide_variant;CLNVCSO=SO:0001483;GENEINFO=NBN:4683;MC=SO:0001583|missense_variant,SO:0001623|5_prime_UTR_variant;ORIGIN=1;RS=876658446;Pangolin=ENSG00000104320.14|-20:0.0|-32:-0.0
chr8	89982759	461505	T	C	.	.	ALLELEID=458087;CLNDN=Microcephaly,_normal_intelligence_and_immunodeficiency;CLNDISDB=MONDO:MONDO:0009623,MedGen:C0398791,OMIM:251260,Orphanet:ORPHA647,SNOMED_CT:234638009;CLNHGVS=NC_000008.11:g.89982759T>C;CLNREVSTAT=criteria_provided,_single_submitter;CLNSIG=Uncertain_significance;CLNVC=single_nucleotide_variant;CLNVCSO=SO:0001483;GENEINFO=NBN:4683;MC=SO:0001583|missense_variant,SO:0001623|5_prime_UTR_variant;ORIGIN=1;RS=1554569059;Pangolin=ENSG00000104320.14|-37:0.0|-25:-0.0
chr8	89982760	461504	G	C	.	.	ALLELEID=459115;CLNDN=Microcephaly,_normal_intelligence_and_immunodeficiency|Hereditary_cancer-predisposing_syndrome;CLNDISDB=MONDO:MONDO:0009623,MedGen:C0398791,OMIM:251260,Orphanet:ORPHA647,SNOMED_CT:234638009|MONDO:MONDO:0015356,MedGen:C0027672,Orphanet:ORPHA140162,SNOMED_CT:699346009;CLNHGVS=NC_000008.11:g.89982760G>C;CLNREVSTAT=criteria_provided,_multiple_submitters,_no_conflicts;CLNSIG=Uncertain_significance;CLNVC=single_nucleotide_variant;CLNVCSO=SO:0001483;GENEINFO=NBN:4683;MC=SO:0001583|missense_variant,SO:0001623|5_prime_UTR_variant;ORIGIN=1;RS=773865323;Pangolin=ENSG00000104320.14|-38:0.0|-36:-0.0
chr8	89982765	962052	C	A	.	.	ALLELEID=946222;CLNDN=Microcephaly,_normal_intelligence_and_immunodeficiency;CLNDISDB=MONDO:MONDO:0009623,MedGen:C0398791,OMIM:251260,Orphanet:ORPHA647,SNOMED_CT:234638009;CLNHGVS=NC_000008.11:g.89982765C>A;CLNREVSTAT=criteria_provided,_single_submitter;CLNSIG=Uncertain_significance;CLNVC=single_nucleotide_variant;CLNVCSO=SO:0001483;GENEINFO=NBN:4683;MC=SO:0001583|missense_variant,SO:0001623|5_prime_UTR_variant;ORIGIN=1;Pangolin=ENSG00000104320.14|-40:0.0|-43:-0.01
chr8	89982765	483960	C	T	.	.	AF_EXAC=1e-05;ALLELEID=475027;CLNDN=Microcephaly,_normal_intelligence_and_immunodeficiency|Hereditary_cancer-predisposing_syndrome;CLNDISDB=MONDO:MONDO:0009623,MedGen:C0398791,OMIM:251260,Orphanet:ORPHA647,SNOMED_CT:234638009|MONDO:MONDO:0015356,MedGen:C0027672,Orphanet:ORPHA140162,SNOMED_CT:699346009;CLNHGVS=NC_000008.11:g.89982765C>T;CLNREVSTAT=criteria_provided,_multiple_submitters,_no_conflicts;CLNSIG=Uncertain_significance;CLNVC=single_nucleotide_variant;CLNVCSO=SO:0001483;GENEINFO=NBN:4683;MC=SO:0001583|missense_variant,SO:0001623|5_prime_UTR_variant;ORIGIN=1;RS=759146120;Pangolin=ENSG00000104320.14|-41:0.0|-43:-0.01
chr8	89982766	142203	G	A	.	.	AF_ESP=8e-05;AF_EXAC=6e-05;ALLELEID=151917;CLNDN=Aplastic_anemia|Microcephaly,_normal_intelligence_and_immunodeficiency|Hereditary_cancer-predisposing_syndrome|not_provided;CLNDISDB=Human_Phenotype_Ontology:HP:0001915,MONDO:MONDO:0015909,MedGen:C0002874,OMIM:609135,Orphanet:ORPHA182040,SNOMED_CT:306058006|MONDO:MONDO:0009623,MedGen:C0398791,OMIM:251260,Orphanet:ORPHA647,SNOMED_CT:234638009|MONDO:MONDO:0015356,MedGen:C0027672,Orphanet:ORPHA140162,SNOMED_CT:699346009|MedGen:CN517202;CLNHGVS=NC_000008.11:g.89982766G>A;CLNREVSTAT=criteria_provided,_conflicting_interpretations;CLNSIG=Conflicting_interpretations_of_pathogenicity;CLNSIGCONF=Likely_pathogenic(2),Pathogenic(4),Uncertain_significance(1);CLNVC=single_nucleotide_variant;CLNVCSO=SO:0001483;GENEINFO=NBN:4683;MC=SO:0001587|nonsense,SO:0001623|5_prime_UTR_variant;ORIGIN=1;RS=200287925;Pangolin=ENSG00000104320.14|-41:0.0|-44:-0.09
chr8	89982771	485923	A	C	.	.	ALLELEID=474850;CLNDN=Hereditary_cancer-predisposing_syndrome;CLNDISDB=MONDO:MONDO:0015356,MedGen:C0027672,Orphanet:ORPHA140162,SNOMED_CT:699346009;CLNHGVS=NC_000008.11:g.89982771A>C;CLNREVSTAT=criteria_provided,_single_submitter;CLNSIG=Uncertain_significance;CLNVC=single_nucleotide_variant;CLNVCSO=SO:0001483;GENEINFO=NBN:4683;MC=SO:0001583|missense_variant,SO:0001623|5_prime_UTR_variant;ORIGIN=1;RS=1554569074;Pangolin=ENSG00000104320.14|-49:0.0|-49:-0.0
chr8	89982771	958150	A	G	.	.	ALLELEID=946223;CLNDN=Microcephaly,_normal_intelligence_and_immunodeficiency;CLNDISDB=MONDO:MONDO:0009623,MedGen:C0398791,OMIM:251260,Orphanet:ORPHA647,SNOMED_CT:234638009;CLNHGVS=NC_000008.11:g.89982771A>G;CLNREVSTAT=criteria_provided,_single_submitter;CLNSIG=Uncertain_significance;CLNVC=single_nucleotide_variant;CLNVCSO=SO:0001483;GENEINFO=NBN:4683;MC=SO:0001583|missense_variant,SO:0001623|5_prime_UTR_variant;ORIGIN=1;Pangolin=ENSG00000104320.14|-49:0.0|-46:-0.0
chr8	89982772	629317	T	A	.	.	ALLELEID=617501;CLNDN=Hereditary_cancer-predisposing_syndrome;CLNDISDB=MONDO:MONDO:0015356,MedGen:C0027672,Orphanet:ORPHA140162,SNOMED_CT:699346009;CLNHGVS=NC_000008.11:g.89982772T>A;CLNREVSTAT=criteria_provided,_single_submitter;CLNSIG=Uncertain_significance;CLNVC=single_nucleotide_variant;CLNVCSO=SO:0001483;GENEINFO=NBN:4683;MC=SO:0001583|missense_variant,SO:0001623|5_prime_UTR_variant;ORIGIN=1;RS=1563584220;Pangolin=ENSG00000104320.14|3:0.0|-50:-0.0
chr8	89982772	853060	T	C	.	.	ALLELEID=835143;CLNDN=Microcephaly,_normal_intelligence_and_immunodeficiency|Hereditary_cancer-predisposing_syndrome;CLNDISDB=MONDO:MONDO:0009623,MedGen:C0398791,OMIM:251260,Orphanet:ORPHA647,SNOMED_CT:234638009|MONDO:MONDO:0015356,MedGen:C0027672,Orphanet:ORPHA140162,SNOMED_CT:699346009;CLNHGVS=NC_000008.11:g.89982772T>C;CLNREVSTAT=criteria_provided,_multiple_submitters,_no_conflicts;CLNSIG=Uncertain_significance;CLNVC=single_nucleotide_variant;CLNVCSO=SO:0001483;GENEINFO=NBN:4683;MC=SO:0001583|missense_variant,SO:0001623|5_prime_UTR_variant;ORIGIN=1;Pangolin=ENSG00000104320.14|1:0.0|-50:-0.0
chr8	89982773	184454	C	A	.	.	AF_EXAC=1e-05;ALLELEID=182904;CLNDN=Microcephaly,_normal_intelligence_and_immunodeficiency|Hereditary_cancer-predisposing_syndrome|not_specified|not_provided;CLNDISDB=MONDO:MONDO:0009623,MedGen:C0398791,OMIM:251260,Orphanet:ORPHA647,SNOMED_CT:234638009|MONDO:MONDO:0015356,MedGen:C0027672,Orphanet:ORPHA140162,SNOMED_CT:699346009|MedGen:CN169374|MedGen:CN517202;CLNHGVS=NC_000008.11:g.89982773C>A;CLNREVSTAT=criteria_provided,_conflicting_interpretations;CLNSIG=Conflicting_interpretations_of_pathogenicity;CLNSIGCONF=Likely_benign(5),Uncertain_significance(1);CLNVC=single_nucleotide_variant;CLNVCSO=SO:0001483;GENEINFO=NBN:4683;MC=SO:0001819|synonymous_variant,SO:0001623|5_prime_UTR_variant;ORIGIN=1;RS=774989816;Pangolin=ENSG00000104320.14|-48:0.0|-39:-0.0
chr8	89982774	141146	G	A	.	.	AF_EXAC=2e-05;ALLELEID=150860;CLNDN=Aplastic_anemia|Acute_lymphoid_leukemia|Microcephaly,_normal_intelligence_and_immunodeficiency|Hereditary_cancer-predisposing_syndrome|not_provided;CLNDISDB=Human_Phenotype_Ontology:HP:0001915,MONDO:MONDO:0015909,MedGen:C0002874,OMIM:609135,Orphanet:ORPHA182040,SNOMED_CT:306058006|Human_Phenotype_Ontology:HP:0004803,Human_Phenotype_Ontology:HP:0005555,Human_Phenotype_Ontology:HP:0006721,MONDO:MONDO:0004967,MedGen:C0023449,OMIM:613065,Orphanet:ORPHA513,SNOMED_CT:128822004,SNOMED_CT:91857003|MONDO:MONDO:0009623,MedGen:C0398791,OMIM:251260,Orphanet:ORPHA647,SNOMED_CT:234638009|MONDO:MONDO:0015356,MedGen:C0027672,Orphanet:ORPHA140162,SNOMED_CT:699346009|MedGen:CN517202;CLNHGVS=NC_000008.11:g.89982774G>A;CLNREVSTAT=criteria_provided,_multiple_submitters,_no_conflicts;CLNSIG=Uncertain_significance;CLNVC=single_nucleotide_variant;CLNVCSO=SO:0001483;GENEINFO=NBN:4683;MC=SO:0001583|missense_variant,SO:0001623|5_prime_UTR_variant;ORIGIN=1;RS=587781530;Pangolin=ENSG00000104320.14|-49:0.0|-40:-0.0
chr8	89982777	854187	T	A	.	.	ALLELEID=835144;CLNDN=Microcephaly,_normal_intelligence_and_immunodeficiency;CLNDISDB=MONDO:MONDO:0009623,MedGen:C0398791,OMIM:251260,Orphanet:ORPHA647,SNOMED_CT:234638009;CLNHGVS=NC_000008.11:g.89982777T>A;CLNREVSTAT=criteria_provided,_single_submitter;CLNSIG=Uncertain_significance;CLNVC=single_nucleotide_variant;CLNVCSO=SO:0001483;GENEINFO=NBN:4683;MC=SO:0001583|missense_variant,SO:0001623|5_prime_UTR_variant;ORIGIN=1;Pangolin=ENSG00000104320.14|-10:0.0|-2:-0.0
chr8	89982778	141275	G	C	.	.	ALLELEID=150989;CLNDN=Microcephaly,_normal_intelligence_and_immunodeficiency|Hereditary_cancer-predisposing_syndrome;CLNDISDB=MONDO:MONDO:0009623,MedGen:C0398791,OMIM:251260,Orphanet:ORPHA647,SNOMED_CT:234638009|MONDO:MONDO:0015356,MedGen:C0027672,Orphanet:ORPHA140162,SNOMED_CT:699346009;CLNHGVS=NC_000008.11:g.89982778G>C;CLNREVSTAT=criteria_provided,_multiple_submitters,_no_conflicts;CLNSIG=Uncertain_significance;CLNVC=single_nucleotide_variant;CLNVCSO=SO:0001483;GENEINFO=NBN:4683;MC=SO:0001583|missense_variant,SO:0001623|5_prime_UTR_variant;ORIGIN=1;RS=377730553;Pangolin=ENSG00000104320.14|4:0.0|-3:-0.0
chr8	89982778	530760	G	T	.	.	AF_ESP=8e-05;ALLELEID=524342;CLNDN=Microcephaly,_normal_intelligence_and_immunodeficiency|Hereditary_cancer-predisposing_syndrome;CLNDISDB=MONDO:MONDO:0009623,MedGen:C0398791,OMIM:251260,Orphanet:ORPHA647,SNOMED_CT:234638009|MONDO:MONDO:0015356,MedGen:C0027672,Orphanet:ORPHA140162,SNOMED_CT:699346009;CLNHGVS=NC_000008.11:g.89982778G>T;CLNREVSTAT=criteria_provided,_multiple_submitters,_no_conflicts;CLNSIG=Uncertain_significance;CLNVC=single_nucleotide_variant;CLNVCSO=SO:0001483;GENEINFO=NBN:4683;MC=SO:0001583|missense_variant,SO:0001623|5_prime_UTR_variant;ORIGIN=1;RS=377730553;Pangolin=ENSG00000104320.14|47:0.0|-44:-0.0
chr8	89982781	232117	C	G	.	.	ALLELEID=233716;CLNDN=Microcephaly,_normal_intelligence_and_immunodeficiency|Hereditary_cancer-predisposing_syndrome;CLNDISDB=MONDO:MONDO:0009623,MedGen:C0398791,OMIM:251260,Orphanet:ORPHA647,SNOMED_CT:234638009|MONDO:MONDO:0015356,MedGen:C0027672,Orphanet:ORPHA140162,SNOMED_CT:699346009;CLNHGVS=NC_000008.11:g.89982781C>G;CLNREVSTAT=criteria_provided,_multiple_submitters,_no_conflicts;CLNSIG=Uncertain_significance;CLNVC=single_nucleotide_variant;CLNVCSO=SO:0001483;GENEINFO=NBN:4683;MC=SO:0001583|missense_variant,SO:0001623|5_prime_UTR_variant;ORIGIN=1;RS=876659565;Pangolin=ENSG00000104320.14|-6:0.0|44:-0.0
chr8	89982784	230140	T	C	.	.	ALLELEID=233717;CLNDN=Microcephaly,_normal_intelligence_and_immunodeficiency|Hereditary_cancer-predisposing_syndrome;CLNDISDB=MONDO:MONDO:0009623,MedGen:C0398791,OMIM:251260,Orphanet:ORPHA647,SNOMED_CT:234638009|MONDO:MONDO:0015356,MedGen:C0027672,Orphanet:ORPHA140162,SNOMED_CT:699346009;CLNHGVS=NC_000008.11:g.89982784T>C;CLNREVSTAT=criteria_provided,_conflicting_interpretations;CLNSIG=Conflicting_interpretations_of_pathogenicity;CLNSIGCONF=Likely_benign(1),Uncertain_significance(1);CLNVC=single_nucleotide_variant;CLNVCSO=SO:0001483;GENEINFO=NBN:4683;MC=SO:0001583|missense_variant,SO:0001623|5_prime_UTR_variant;ORIGIN=1;RS=876658411;Pangolin=ENSG00000104320.14|-1:0.0|41:-0.0
chr8	89982788	233580	A	C	.	.	AF_TGP=0.0002;ALLELEID=233718;CLNDN=Microcephaly,_normal_intelligence_and_immunodeficiency|Hereditary_cancer-predisposing_syndrome;CLNDISDB=MONDO:MONDO:0009623,MedGen:C0398791,OMIM:251260,Orphanet:ORPHA647,SNOMED_CT:234638009|MONDO:MONDO:0015356,MedGen:C0027672,Orphanet:ORPHA140162,SNOMED_CT:699346009;CLNHGVS=NC_000008.11:g.89982788A>C;CLNREVSTAT=criteria_provided,_multiple_submitters,_no_conflicts;CLNSIG=Uncertain_significance;CLNVC=single_nucleotide_variant;CLNVCSO=SO:0001483;GENEINFO=NBN:4683;MC=SO:0001583|missense_variant,SO:0001623|5_prime_UTR_variant;ORIGIN=1;RS=78870221;Pangolin=ENSG00000104320.14|21:0.0|37:-0.0
chr8	89982789	136034	A	G	.	.	AF_EXAC=0.00012;ALLELEID=139746;CLNDN=Microcephaly,_normal_intelligence_and_immunodeficiency|Hereditary_cancer-predisposing_syndrome|not_specified|not_provided;CLNDISDB=MONDO:MONDO:0009623,MedGen:C0398791,OMIM:251260,Orphanet:ORPHA647,SNOMED_CT:234638009|MONDO:MONDO:0015356,MedGen:C0027672,Orphanet:ORPHA140162,SNOMED_CT:699346009|MedGen:CN169374|MedGen:CN517202;CLNHGVS=NC_000008.11:g.89982789A>G;CLNREVSTAT=criteria_provided,_multiple_submitters,_no_conflicts;CLNSIG=Uncertain_significance;CLNVC=single_nucleotide_variant;CLNVCSO=SO:0001483;GENEINFO=NBN:4683;MC=SO:0001583|missense_variant,SO:0001623|5_prime_UTR_variant;ORIGIN=1;RS=587780773;Pangolin=ENSG00000104320.14|20:0.0|36:-0.0
chr8	89982792	461490	A	C	.	.	ALLELEID=458702;CLNDN=Microcephaly,_normal_intelligence_and_immunodeficiency;CLNDISDB=MONDO:MONDO:0009623,MedGen:C0398791,OMIM:251260,Orphanet:ORPHA647,SNOMED_CT:234638009;CLNHGVS=NC_000008.11:g.89982792A>C;CLNREVSTAT=criteria_provided,_single_submitter;CLNSIG=Uncertain_significance;CLNVC=single_nucleotide_variant;CLNVCSO=SO:0001483;GENEINFO=NBN:4683;MC=SO:0001583|missense_variant,SO:0001623|5_prime_UTR_variant;ORIGIN=1;RS=1012390181;Pangolin=ENSG00000104320.14|50:0.0|33:-0.0
chr8	89982793	821999	G	T	.	.	ALLELEID=809303;CLNDN=Hereditary_cancer-predisposing_syndrome;CLNDISDB=MONDO:MONDO:0015356,MedGen:C0027672,Orphanet:ORPHA140162,SNOMED_CT:699346009;CLNHGVS=NC_000008.11:g.89982793G>T;CLNREVSTAT=criteria_provided,_single_submitter;CLNSIG=Uncertain_significance;CLNVC=single_nucleotide_variant;CLNVCSO=SO:0001483;GENEINFO=NBN:4683;MC=SO:0001583|missense_variant,SO:0001623|5_prime_UTR_variant;ORIGIN=1;RS=1586111855;Pangolin=ENSG00000104320.14|32:0.0|49:-0.0
chr8	89982794	834765	A	C	.	.	ALLELEID=835145;CLNDN=Microcephaly,_normal_intelligence_and_immunodeficiency;CLNDISDB=MONDO:MONDO:0009623,MedGen:C0398791,OMIM:251260,Orphanet:ORPHA647,SNOMED_CT:234638009;CLNHGVS=NC_000008.11:g.89982794A>C;CLNREVSTAT=criteria_provided,_single_submitter;CLNSIG=Uncertain_significance;CLNVC=single_nucleotide_variant;CLNVCSO=SO:0001483;GENEINFO=NBN:4683;MC=SO:0001583|missense_variant,SO:0001623|5_prime_UTR_variant;ORIGIN=1;Pangolin=ENSG00000104320.14|48:0.0|31:-0.0
chr8	89982796	584730	T	C	.	.	ALLELEID=575786;CLNDN=Microcephaly,_normal_intelligence_and_immunodeficiency|Hereditary_cancer-predisposing_syndrome;CLNDISDB=MONDO:MONDO:0009623,MedGen:C0398791,OMIM:251260,Orphanet:ORPHA647,SNOMED_CT:234638009|MONDO:MONDO:0015356,MedGen:C0027672,Orphanet:ORPHA140162,SNOMED_CT:699346009;CLNHGVS=NC_000008.11:g.89982796T>C;CLNREVSTAT=criteria_provided,_multiple_submitters,_no_conflicts;CLNSIG=Uncertain_significance;CLNVC=single_nucleotide_variant;CLNVCSO=SO:0001483;GENEINFO=NBN:4683;MC=SO:0001583|missense_variant,SO:0001623|5_prime_UTR_variant;ORIGIN=1;RS=1563584435;Pangolin=ENSG00000104320.14|46:0.0|29:-0.0
chr8	89982801	644762	C	G	.	.	ALLELEID=637483;CLNDN=Microcephaly,_normal_intelligence_and_immunodeficiency;CLNDISDB=MONDO:MONDO:0009623,MedGen:C0398791,OMIM:251260,Orphanet:ORPHA647,SNOMED_CT:234638009;CLNHGVS=NC_000008.11:g.89982801C>G;CLNREVSTAT=criteria_provided,_single_submitter;CLNSIG=Uncertain_significance;CLNVC=single_nucleotide_variant;CLNVCSO=SO:0001483;GENEINFO=NBN:4683;MC=SO:0001583|missense_variant,SO:0001623|5_prime_UTR_variant;ORIGIN=1;RS=1377520302;Pangolin=ENSG00000104320.14|41:0.0|24:-0.0
chr8	89982801	571501	C	T	.	.	ALLELEID=563159;CLNDN=Microcephaly,_normal_intelligence_and_immunodeficiency;CLNDISDB=MONDO:MONDO:0009623,MedGen:C0398791,OMIM:251260,Orphanet:ORPHA647,SNOMED_CT:234638009;CLNHGVS=NC_000008.11:g.89982801C>T;CLNREVSTAT=criteria_provided,_single_submitter;CLNSIG=Uncertain_significance;CLNVC=single_nucleotide_variant;CLNVCSO=SO:0001483;GENEINFO=NBN:4683;MC=SO:0001583|missense_variant,SO:0001623|5_prime_UTR_variant;ORIGIN=1;RS=1377520302;Pangolin=ENSG00000104320.14|24:0.0|41:-0.0
chr8	89982802	230415	A	G	.	.	ALLELEID=233719;CLNDN=Microcephaly,_normal_intelligence_and_immunodeficiency|Hereditary_cancer-predisposing_syndrome;CLNDISDB=MONDO:MONDO:0009623,MedGen:C0398791,OMIM:251260,Orphanet:ORPHA647,SNOMED_CT:234638009|MONDO:MONDO:0015356,MedGen:C0027672,Orphanet:ORPHA140162,SNOMED_CT:699346009;CLNHGVS=NC_000008.11:g.89982802A>G;CLNREVSTAT=criteria_provided,_multiple_submitters,_no_conflicts;CLNSIG=Uncertain_significance;CLNVC=single_nucleotide_variant;CLNVCSO=SO:0001483;GENEINFO=NBN:4683;MC=SO:0001583|missense_variant,SO:0001623|5_prime_UTR_variant;ORIGIN=1;RS=876658553;Pangolin=ENSG00000104320.14|50:0.0|23:-0.0
chr8	89982804	141039	T	C	.	.	ALLELEID=150753;CLNDN=Hereditary_cancer-predisposing_syndrome;CLNDISDB=MONDO:MONDO:0015356,MedGen:C0027672,Orphanet:ORPHA140162,SNOMED_CT:699346009;CLNHGVS=NC_000008.11:g.89982804T>C;CLNREVSTAT=criteria_provided,_single_submitter;CLNSIG=Uncertain_significance;CLNVC=single_nucleotide_variant;CLNVCSO=SO:0001483;GENEINFO=NBN:4683;MC=SO:0001583|missense_variant,SO:0001623|5_prime_UTR_variant;ORIGIN=1;RS=587781450;Pangolin=ENSG00000104320.14|48:0.0|48:-0.0
chr8	89982807	461585	T	C	.	.	ALLELEID=458093;CLNDN=Microcephaly,_normal_intelligence_and_immunodeficiency|Hereditary_cancer-predisposing_syndrome;CLNDISDB=MONDO:MONDO:0009623,MedGen:C0398791,OMIM:251260,Orphanet:ORPHA647,SNOMED_CT:234638009|MONDO:MONDO:0015356,MedGen:C0027672,Orphanet:ORPHA140162,SNOMED_CT:699346009;CLNHGVS=NC_000008.11:g.89982807T>C;CLNREVSTAT=criteria_provided,_multiple_submitters,_no_conflicts;CLNSIG=Uncertain_significance;CLNVC=single_nucleotide_variant;CLNVCSO=SO:0001483;GENEINFO=NBN:4683;MC=SO:0001583|missense_variant,SO:0001623|5_prime_UTR_variant;ORIGIN=1;RS=1554569112;Pangolin=ENSG00000104320.14|48:0.0|18:-0.0
chr8	89982810	230463	C	T	.	.	ALLELEID=233720;CLNDN=Microcephaly,_normal_intelligence_and_immunodeficiency|Hereditary_cancer-predisposing_syndrome;CLNDISDB=MONDO:MONDO:0009623,MedGen:C0398791,OMIM:251260,Orphanet:ORPHA647,SNOMED_CT:234638009|MONDO:MONDO:0015356,MedGen:C0027672,Orphanet:ORPHA140162,SNOMED_CT:699346009;CLNHGVS=NC_000008.11:g.89982810C>T;CLNREVSTAT=criteria_provided,_multiple_submitters,_no_conflicts;CLNSIG=Uncertain_significance;CLNVC=single_nucleotide_variant;CLNVCSO=SO:0001483;GENEINFO=NBN:4683;MC=SO:0001583|missense_variant,SO:0001623|5_prime_UTR_variant;ORIGIN=1;RS=876658581;Pangolin=ENSG00000104320.14|42:0.0|45:-0.01
chr8	89982811	629040	T	C	.	.	ALLELEID=617502;CLNDN=Microcephaly,_normal_intelligence_and_immunodeficiency|Hereditary_cancer-predisposing_syndrome;CLNDISDB=MONDO:MONDO:0009623,MedGen:C0398791,OMIM:251260,Orphanet:ORPHA647,SNOMED_CT:234638009|MONDO:MONDO:0015356,MedGen:C0027672,Orphanet:ORPHA140162,SNOMED_CT:699346009;CLNHGVS=NC_000008.11:g.89982811T>C;CLNREVSTAT=criteria_provided,_multiple_submitters,_no_conflicts;CLNSIG=Uncertain_significance;CLNVC=single_nucleotide_variant;CLNVCSO=SO:0001483;GENEINFO=NBN:4683;MC=SO:0001583|missense_variant,SO:0001623|5_prime_UTR_variant;ORIGIN=1;RS=1563584545;Pangolin=ENSG00000104320.14|44:0.0|44:-0.0
chr8	89982813	239208	C	A	.	.	AF_EXAC=2e-05;ALLELEID=240427;CLNDN=Microcephaly,_normal_intelligence_and_immunodeficiency|Hereditary_cancer-predisposing_syndrome;CLNDISDB=MONDO:MONDO:0009623,MedGen:C0398791,OMIM:251260,Orphanet:ORPHA647,SNOMED_CT:234638009|MONDO:MONDO:0015356,MedGen:C0027672,Orphanet:ORPHA140162,SNOMED_CT:699346009;CLNHGVS=NC_000008.11:g.89982813C>A;CLNREVSTAT=criteria_provided,_multiple_submitters,_no_conflicts;CLNSIG=Uncertain_significance;CLNVC=single_nucleotide_variant;CLNVCSO=SO:0001483;GENEINFO=NBN:4683;MC=SO:0001583|missense_variant,SO:0001623|5_prime_UTR_variant;ORIGIN=1;RS=755171159;Pangolin=ENSG00000104320.14|2:0.0|42:-0.02
chr8	89982813	837991	C	T	.	.	ALLELEID=835146;CLNDN=Microcephaly,_normal_intelligence_and_immunodeficiency;CLNDISDB=MONDO:MONDO:0009623,MedGen:C0398791,OMIM:251260,Orphanet:ORPHA647,SNOMED_CT:234638009;CLNHGVS=NC_000008.11:g.89982813C>T;CLNREVSTAT=criteria_provided,_single_submitter;CLNSIG=Uncertain_significance;CLNVC=single_nucleotide_variant;CLNVCSO=SO:0001483;GENEINFO=NBN:4683;MC=SO:0001583|missense_variant,SO:0001623|5_prime_UTR_variant;ORIGIN=1;Pangolin=ENSG00000104320.14|39:0.0|42:-0.01
chr8	89982816	662531	A	G	.	.	AF_EXAC=1e-05;ALLELEID=637484;CLNDN=Microcephaly,_normal_intelligence_and_immunodeficiency;CLNDISDB=MONDO:MONDO:0009623,MedGen:C0398791,OMIM:251260,Orphanet:ORPHA647,SNOMED_CT:234638009;CLNHGVS=NC_000008.11:g.89982816A>G;CLNREVSTAT=criteria_provided,_single_submitter;CLNSIG=Uncertain_significance;CLNVC=single_nucleotide_variant;CLNVCSO=SO:0001483;GENEINFO=NBN:4683;MC=SO:0001583|missense_variant,SO:0001623|5_prime_UTR_variant;ORIGIN=1;RS=781536675;Pangolin=ENSG00000104320.14|39:0.01|26:-0.0
chr8	89982817	652105	C	A	.	.	ALLELEID=637485;CLNDN=Microcephaly,_normal_intelligence_and_immunodeficiency;CLNDISDB=MONDO:MONDO:0009623,MedGen:C0398791,OMIM:251260,Orphanet:ORPHA647,SNOMED_CT:234638009;CLNHGVS=NC_000008.11:g.89982817C>A;CLNREVSTAT=criteria_provided,_single_submitter;CLNSIG=Uncertain_significance;CLNVC=single_nucleotide_variant;CLNVCSO=SO:0001483;GENEINFO=NBN:4683;MC=SO:0001583|missense_variant,SO:0001623|5_prime_UTR_variant;ORIGIN=1;RS=752964949;Pangolin=ENSG00000104320.14|8:0.0|38:-0.01
chr8	89982820	572210	C	A	.	.	ALLELEID=563170;CLNDN=Microcephaly,_normal_intelligence_and_immunodeficiency|Hereditary_cancer-predisposing_syndrome;CLNDISDB=MONDO:MONDO:0009623,MedGen:C0398791,OMIM:251260,Orphanet:ORPHA647,SNOMED_CT:234638009|MONDO:MONDO:0015356,MedGen:C0027672,Orphanet:ORPHA140162,SNOMED_CT:699346009;CLNHGVS=NC_000008.11:g.89982820C>A;CLNREVSTAT=criteria_provided,_multiple_submitters,_no_conflicts;CLNSIG=Uncertain_significance;CLNVC=single_nucleotide_variant;CLNVCSO=SO:0001483;GENEINFO=NBN:4683;MC=SO:0001583|missense_variant,SO:0001623|5_prime_UTR_variant;ORIGIN=1;RS=587781748;Pangolin=ENSG00000104320.14|-11:0.0|35:-0.0
chr8	89982820	141440	C	T	.	.	AF_EXAC=2e-05;ALLELEID=151154;CLNDN=Microcephaly,_normal_intelligence_and_immunodeficiency|Hereditary_cancer-predisposing_syndrome|not_specified|not_provided;CLNDISDB=MONDO:MONDO:0009623,MedGen:C0398791,OMIM:251260,Orphanet:ORPHA647,SNOMED_CT:234638009|MONDO:MONDO:0015356,MedGen:C0027672,Orphanet:ORPHA140162,SNOMED_CT:699346009|MedGen:CN169374|MedGen:CN517202;CLNHGVS=NC_000008.11:g.89982820C>T;CLNREVSTAT=criteria_provided,_conflicting_interpretations;CLNSIG=Conflicting_interpretations_of_pathogenicity;CLNSIGCONF=Likely_benign(2),Uncertain_significance(5);CLNVC=single_nucleotide_variant;CLNVCSO=SO:0001483;GENEINFO=NBN:4683;MC=SO:0001583|missense_variant,SO:0001623|5_prime_UTR_variant;ORIGIN=1;RS=587781748;Pangolin=ENSG00000104320.14|35:0.0|32:-0.0
chr8	89982822	1045968	T	G	.	.	ALLELEID=1028706;CLNDN=Microcephaly,_normal_intelligence_and_immunodeficiency;CLNDISDB=MONDO:MONDO:0009623,MedGen:C0398791,OMIM:251260,Orphanet:ORPHA647,SNOMED_CT:234638009;CLNHGVS=NC_000008.11:g.89982822T>G;CLNREVSTAT=criteria_provided,_single_submitter;CLNSIG=Uncertain_significance;CLNVC=single_nucleotide_variant;CLNVCSO=SO:0001483;GENEINFO=NBN:4683;MC=SO:0001583|missense_variant,SO:0001623|5_prime_UTR_variant;ORIGIN=1;Pangolin=ENSG00000104320.14|33:0.0|3:-0.0
chr8	89982823	927260	A	C	.	.	ALLELEID=911067;CLNDN=Hereditary_cancer-predisposing_syndrome;CLNDISDB=MONDO:MONDO:0015356,MedGen:C0027672,Orphanet:ORPHA140162,SNOMED_CT:699346009;CLNHGVS=NC_000008.11:g.89982823A>C;CLNREVSTAT=criteria_provided,_single_submitter;CLNSIG=Uncertain_significance;CLNVC=single_nucleotide_variant;CLNVCSO=SO:0001483;GENEINFO=NBN:4683;MC=SO:0001583|missense_variant,SO:0001623|5_prime_UTR_variant;ORIGIN=1;Pangolin=ENSG00000104320.14|32:0.01|2:-0.0
chr8	89982829	461576	C	A	.	.	ALLELEID=458706;CLNDN=Microcephaly,_normal_intelligence_and_immunodeficiency;CLNDISDB=MONDO:MONDO:0009623,MedGen:C0398791,OMIM:251260,Orphanet:ORPHA647,SNOMED_CT:234638009;CLNHGVS=NC_000008.11:g.89982829C>A;CLNREVSTAT=criteria_provided,_single_submitter;CLNSIG=Uncertain_significance;CLNVC=single_nucleotide_variant;CLNVCSO=SO:0001483;GENEINFO=NBN:4683;MC=SO:0001583|missense_variant,SO:0001623|5_prime_UTR_variant;ORIGIN=1;RS=369910645;Pangolin=ENSG00000104320.14|23:0.0|26:-0.01
chr8	89982829	239202	C	T	.	.	AF_ESP=8e-05;AF_EXAC=2e-05;ALLELEID=240428;CLNDN=Microcephaly,_normal_intelligence_and_immunodeficiency|Hereditary_cancer-predisposing_syndrome;CLNDISDB=MONDO:MONDO:0009623,MedGen:C0398791,OMIM:251260,Orphanet:ORPHA647,SNOMED_CT:234638009|MONDO:MONDO:0015356,MedGen:C0027672,Orphanet:ORPHA140162,SNOMED_CT:699346009;CLNHGVS=NC_000008.11:g.89982829C>T;CLNREVSTAT=criteria_provided,_conflicting_interpretations;CLNSIG=Conflicting_interpretations_of_pathogenicity;CLNSIGCONF=Likely_benign(1),Uncertain_significance(2);CLNVC=single_nucleotide_variant;CLNVCSO=SO:0001483;GENEINFO=NBN:4683;MC=SO:0001583|missense_variant,SO:0001623|5_prime_UTR_variant;ORIGIN=1;RS=369910645;Pangolin=ENSG00000104320.14|23:0.0|26:-0.01
chr8	89982832	826241	C	T	.	.	ALLELEID=809304;CLNDN=Hereditary_cancer-predisposing_syndrome;CLNDISDB=MONDO:MONDO:0015356,MedGen:C0027672,Orphanet:ORPHA140162,SNOMED_CT:699346009;CLNHGVS=NC_000008.11:g.89982832C>T;CLNREVSTAT=criteria_provided,_single_submitter;CLNSIG=Uncertain_significance;CLNVC=single_nucleotide_variant;CLNVCSO=SO:0001483;GENEINFO=NBN:4683;MC=SO:0001583|missense_variant,SO:0001623|5_prime_UTR_variant;ORIGIN=1;RS=1586112049;Pangolin=ENSG00000104320.14|20:0.0|23:-0.02
chr8	89982834	565635	G	A	.	.	ALLELEID=565273;CLNDN=Microcephaly,_normal_intelligence_and_immunodeficiency;CLNDISDB=MONDO:MONDO:0009623,MedGen:C0398791,OMIM:251260,Orphanet:ORPHA647,SNOMED_CT:234638009;CLNHGVS=NC_000008.11:g.89982834G>A;CLNREVSTAT=criteria_provided,_single_submitter;CLNSIG=Uncertain_significance;CLNVC=single_nucleotide_variant;CLNVCSO=SO:0001483;GENEINFO=NBN:4683;MC=SO:0001583|missense_variant,SO:0001623|5_prime_UTR_variant;ORIGIN=1;RS=1563584711;Pangolin=ENSG00000104320.14|18:0.0|21:-0.0
chr8	89982837	483959	A	C	.	.	AF_EXAC=1e-05;ALLELEID=474863;CLNDN=Hereditary_cancer-predisposing_syndrome;CLNDISDB=MONDO:MONDO:0015356,MedGen:C0027672,Orphanet:ORPHA140162,SNOMED_CT:699346009;CLNHGVS=NC_000008.11:g.89982837A>C;CLNREVSTAT=criteria_provided,_single_submitter;CLNSIG=Uncertain_significance;CLNVC=single_nucleotide_variant;CLNVCSO=SO:0001483;GENEINFO=NBN:4683;MC=SO:0001583|missense_variant,SO:0001623|5_prime_UTR_variant;ORIGIN=1;RS=749263651;Pangolin=ENSG00000104320.14|15:0.01|-28:-0.0
chr8	89982838	999554	A	C	.	.	ALLELEID=992955;CLNDN=Microcephaly,_normal_intelligence_and_immunodeficiency;CLNDISDB=MONDO:MONDO:0009623,MedGen:C0398791,OMIM:251260,Orphanet:ORPHA647,SNOMED_CT:234638009;CLNHGVS=NC_000008.11:g.89982838A>C;CLNREVSTAT=criteria_provided,_single_submitter;CLNSIG=Uncertain_significance;CLNVC=single_nucleotide_variant;CLNVCSO=SO:0001483;GENEINFO=NBN:4683;MC=SO:0001583|missense_variant,SO:0001623|5_prime_UTR_variant;ORIGIN=1;Pangolin=ENSG00000104320.14|17:0.01|4:-0.0
chr8	89982841	141689	G	T	.	.	AF_EXAC=2e-05;ALLELEID=151403;CLNDN=Microcephaly,_normal_intelligence_and_immunodeficiency|Hereditary_cancer-predisposing_syndrome;CLNDISDB=MONDO:MONDO:0009623,MedGen:C0398791,OMIM:251260,Orphanet:ORPHA647,SNOMED_CT:234638009|MONDO:MONDO:0015356,MedGen:C0027672,Orphanet:ORPHA140162,SNOMED_CT:699346009;CLNHGVS=NC_000008.11:g.89982841G>T;CLNREVSTAT=criteria_provided,_multiple_submitters,_no_conflicts;CLNSIG=Uncertain_significance;CLNVC=single_nucleotide_variant;CLNVCSO=SO:0001483;GENEINFO=NBN:4683;MC=SO:0001583|missense_variant,SO:0001623|5_prime_UTR_variant;ORIGIN=1;RS=587781939;Pangolin=ENSG00000104320.14|11:0.0|1:-0.0
chr8	89982846	825184	T	C	.	.	ALLELEID=809306;CLNDN=Hereditary_cancer-predisposing_syndrome;CLNDISDB=MONDO:MONDO:0015356,MedGen:C0027672,Orphanet:ORPHA140162,SNOMED_CT:699346009;CLNHGVS=NC_000008.11:g.89982846T>C;CLNREVSTAT=criteria_provided,_single_submitter;CLNSIG=Uncertain_significance;CLNVC=single_nucleotide_variant;CLNVCSO=SO:0001483;GENEINFO=NBN:4683;MC=SO:0001583|missense_variant,SO:0001623|5_prime_UTR_variant;ORIGIN=1;RS=864622726;Pangolin=ENSG00000104320.14|6:0.0|9:-0.0
chr8	89982846	221042	T	G	.	.	ALLELEID=221799;CLNDN=Microcephaly,_normal_intelligence_and_immunodeficiency;CLNDISDB=MONDO:MONDO:0009623,MedGen:C0398791,OMIM:251260,Orphanet:ORPHA647,SNOMED_CT:234638009;CLNHGVS=NC_000008.11:g.89982846T>G;CLNREVSTAT=criteria_provided,_single_submitter;CLNSIG=Uncertain_significance;CLNVC=single_nucleotide_variant;CLNVCSO=SO:0001483;GENEINFO=NBN:4683;MC=SO:0001583|missense_variant,SO:0001623|5_prime_UTR_variant;ORIGIN=1;RS=864622726;Pangolin=ENSG00000104320.14|9:0.01|-4:-0.0
chr8	89982849	824947	G	A	.	.	ALLELEID=809307;CLNDN=Hereditary_cancer-predisposing_syndrome;CLNDISDB=MONDO:MONDO:0015356,MedGen:C0027672,Orphanet:ORPHA140162,SNOMED_CT:699346009;CLNHGVS=NC_000008.11:g.89982849G>A;CLNREVSTAT=criteria_provided,_single_submitter;CLNSIG=Uncertain_significance;CLNVC=single_nucleotide_variant;CLNVCSO=SO:0001483;GENEINFO=NBN:4683;MC=SO:0001583|missense_variant,SO:0001623|5_prime_UTR_variant;ORIGIN=1;RS=1586112154;Pangolin=ENSG00000104320.14|3:0.01|6:-0.01
chr8	89982850	627763	G	T	.	.	ALLELEID=617503;CLNDN=Hereditary_cancer-predisposing_syndrome;CLNDISDB=MONDO:MONDO:0015356,MedGen:C0027672,Orphanet:ORPHA140162,SNOMED_CT:699346009;CLNHGVS=NC_000008.11:g.89982850G>T;CLNREVSTAT=criteria_provided,_single_submitter;CLNSIG=Uncertain_significance;CLNVC=single_nucleotide_variant;CLNVCSO=SO:0001483;GENEINFO=NBN:4683;MC=SO:0001583|missense_variant,SO:0001623|5_prime_UTR_variant;ORIGIN=1;RS=1563584802;Pangolin=ENSG00000104320.14|-2:0.0|2:-0.01
chr8	89982851	1060435	T	G	.	.	ALLELEID=1045706;CLNDN=Microcephaly,_normal_intelligence_and_immunodeficiency;CLNDISDB=MONDO:MONDO:0009623,MedGen:C0398791,OMIM:251260,Orphanet:ORPHA647,SNOMED_CT:234638009;CLNHGVS=NC_000008.11:g.89982851T>G;CLNREVSTAT=criteria_provided,_single_submitter;CLNSIG=Uncertain_significance;CLNVC=single_nucleotide_variant;CLNVCSO=SO:0001483;GENEINFO=NBN:4683;MC=SO:0001583|missense_variant,SO:0001623|5_prime_UTR_variant;ORIGIN=1;Pangolin=ENSG00000104320.14|-9:0.0|1:-0.0
chr8	89982852	801235	TCTC	T	.	.	ALLELEID=789676;CLNDN=Microcephaly,_normal_intelligence_and_immunodeficiency|Hereditary_cancer-predisposing_syndrome|not_provided;CLNDISDB=MONDO:MONDO:0009623,MedGen:C0398791,OMIM:251260,Orphanet:ORPHA647,SNOMED_CT:234638009|MONDO:MONDO:0015356,MedGen:C0027672,Orphanet:ORPHA140162,SNOMED_CT:699346009|MedGen:CN517202;CLNHGVS=NC_000008.11:g.89982855_89982857del;CLNREVSTAT=criteria_provided,_multiple_submitters,_no_conflicts;CLNSIG=Uncertain_significance;CLNVC=Deletion;CLNVCSO=SO:0000159;CLNVI=Invitae:1604708|Quest_Diagnostics_Nichols_Institute_San_Juan_Capistrano:2851141;GENEINFO=NBN:4683;ORIGIN=1;RS=1350231265;Pangolin=ENSG00000104320.14|0:0.95|3:-0.97
chr8	89982853	234134	C	T	.	.	AF_EXAC=1e-05;ALLELEID=233723;CLNDN=Hereditary_cancer-predisposing_syndrome;CLNDISDB=MONDO:MONDO:0015356,MedGen:C0027672,Orphanet:ORPHA140162,SNOMED_CT:699346009;CLNHGVS=NC_000008.11:g.89982853C>T;CLNREVSTAT=criteria_provided,_multiple_submitters,_no_conflicts;CLNSIG=Uncertain_significance;CLNVC=single_nucleotide_variant;CLNVCSO=SO:0001483;GENEINFO=NBN:4683;MC=SO:0001583|missense_variant,SO:0001623|5_prime_UTR_variant;ORIGIN=1;RS=745439506;Pangolin=ENSG00000104320.14|-11:0.01|-1:-0.02
chr8	89982856	917663	C	T	.	.	ALLELEID=905986;CLNDN=not_specified;CLNDISDB=MedGen:CN169374;CLNHGVS=NC_000008.11:g.89982856C>T;CLNREVSTAT=criteria_provided,_single_submitter;CLNSIG=Uncertain_significance;CLNVC=single_nucleotide_variant;CLNVCSO=SO:0001483;GENEINFO=NBN:4683;MC=SO:0001574|splice_acceptor_variant;ORIGIN=1;Pangolin=ENSG00000104320.14|-2:0.97|-1:-0.97
chr8	89982857	630225	T	C	.	.	AF_EXAC=1e-05;ALLELEID=619307;CLNDN=Microcephaly,_normal_intelligence_and_immunodeficiency|Hereditary_cancer-predisposing_syndrome;CLNDISDB=MONDO:MONDO:0009623,MedGen:C0398791,OMIM:251260,Orphanet:ORPHA647,SNOMED_CT:234638009|MONDO:MONDO:0015356,MedGen:C0027672,Orphanet:ORPHA140162,SNOMED_CT:699346009;CLNHGVS=NC_000008.11:g.89982857T>C;CLNREVSTAT=criteria_provided,_conflicting_interpretations;CLNSIG=Conflicting_interpretations_of_pathogenicity;CLNSIGCONF=Likely_pathogenic(2),Uncertain_significance(1);CLNVC=single_nucleotide_variant;CLNVCSO=SO:0001483;GENEINFO=NBN:4683;MC=SO:0001574|splice_acceptor_variant;ORIGIN=1;RS=771475965;Pangolin=ENSG00000104320.14|-5:0.61|-2:-0.97
chr8	89982858	631232	G	A	.	.	ALLELEID=619311;CLNDN=Hereditary_cancer-predisposing_syndrome;CLNDISDB=MONDO:MONDO:0015356,MedGen:C0027672,Orphanet:ORPHA140162,SNOMED_CT:699346009;CLNHGVS=NC_000008.11:g.89982858G>A;CLNREVSTAT=criteria_provided,_single_submitter;CLNSIG=Uncertain_significance;CLNVC=single_nucleotide_variant;CLNVCSO=SO:0001483;GENEINFO=NBN:4683;MC=SO:0001627|intron_variant;ORIGIN=1;RS=876661099;Pangolin=ENSG00000104320.14|-3:0.01|-6:-0.0
chr8	89982858	234581	G	C	.	.	ALLELEID=231714;CLNDN=Microcephaly,_normal_intelligence_and_immunodeficiency|Hereditary_cancer-predisposing_syndrome|not_provided;CLNDISDB=MONDO:MONDO:0009623,MedGen:C0398791,OMIM:251260,Orphanet:ORPHA647,SNOMED_CT:234638009|MONDO:MONDO:0015356,MedGen:C0027672,Orphanet:ORPHA140162,SNOMED_CT:699346009|MedGen:CN517202;CLNHGVS=NC_000008.11:g.89982858G>C;CLNREVSTAT=criteria_provided,_multiple_submitters,_no_conflicts;CLNSIG=Uncertain_significance;CLNVC=single_nucleotide_variant;CLNVCSO=SO:0001483;GENEINFO=NBN:4683;MC=SO:0001627|intron_variant;ORIGIN=1;RS=876661099;Pangolin=ENSG00000104320.14|-6:0.52|-3:-0.6
chr8	89982860	231825	G	A	.	.	AF_EXAC=1e-05;ALLELEID=233725;CLNDN=Hereditary_cancer-predisposing_syndrome|not_specified;CLNDISDB=MONDO:MONDO:0015356,MedGen:C0027672,Orphanet:ORPHA140162,SNOMED_CT:699346009|MedGen:CN169374;CLNHGVS=NC_000008.11:g.89982860G>A;CLNREVSTAT=criteria_provided,_conflicting_interpretations;CLNSIG=Conflicting_interpretations_of_pathogenicity;CLNSIGCONF=Likely_benign(2),Uncertain_significance(1);CLNVC=single_nucleotide_variant;CLNVCSO=SO:0001483;GENEINFO=NBN:4683;MC=SO:0001627|intron_variant;ORIGIN=1;RS=775244752;Pangolin=ENSG00000104320.14|-5:0.01|-8:-0.0
chr8	89982862	215823	T	C	.	.	ALLELEID=212648;CLNDN=Microcephaly,_normal_intelligence_and_immunodeficiency|Hereditary_cancer-predisposing_syndrome|not_specified;CLNDISDB=MONDO:MONDO:0009623,MedGen:C0398791,OMIM:251260,Orphanet:ORPHA647,SNOMED_CT:234638009|MONDO:MONDO:0015356,MedGen:C0027672,Orphanet:ORPHA140162,SNOMED_CT:699346009|MedGen:CN169374;CLNHGVS=NC_000008.11:g.89982862T>C;CLNREVSTAT=criteria_provided,_conflicting_interpretations;CLNSIG=Conflicting_interpretations_of_pathogenicity;CLNSIGCONF=Likely_benign(3),Uncertain_significance(1);CLNVC=single_nucleotide_variant;CLNVCSO=SO:0001483;GENEINFO=NBN:4683;MC=SO:0001627|intron_variant;ORIGIN=1;RS=863224392;Pangolin=ENSG00000104320.14|-10:0.05|-7:-0.0
chr8	89982863	969628	A	T	.	.	ALLELEID=960661;CLNDN=Microcephaly,_normal_intelligence_and_immunodeficiency;CLNDISDB=MONDO:MONDO:0009623,MedGen:C0398791,OMIM:251260,Orphanet:ORPHA647,SNOMED_CT:234638009;CLNHGVS=NC_000008.11:g.89982863A>T;CLNREVSTAT=criteria_provided,_single_submitter;CLNSIG=Uncertain_significance;CLNVC=single_nucleotide_variant;CLNVCSO=SO:0001483;GENEINFO=NBN:4683;MC=SO:0001627|intron_variant;ORIGIN=1;Pangolin=ENSG00000104320.14|-21:0.01|-8:-0.02
chr8	89982864	659839	A	C	.	.	AF_EXAC=1e-05;AF_TGP=0.0002;ALLELEID=652010;CLNDN=Microcephaly,_normal_intelligence_and_immunodeficiency;CLNDISDB=MONDO:MONDO:0009623,MedGen:C0398791,OMIM:251260,Orphanet:ORPHA647,SNOMED_CT:234638009;CLNHGVS=NC_000008.11:g.89982864A>C;CLNREVSTAT=criteria_provided,_single_submitter;CLNSIG=Uncertain_significance;CLNVC=single_nucleotide_variant;CLNVCSO=SO:0001483;GENEINFO=NBN:4683;MC=SO:0001627|intron_variant;ORIGIN=1;RS=191514058;Pangolin=ENSG00000104320.14|-12:0.0|-9:-0.01
chr8	89982864	999202	AAT	A	.	.	ALLELEID=992956;CLNDN=Microcephaly,_normal_intelligence_and_immunodeficiency;CLNDISDB=MONDO:MONDO:0009623,MedGen:C0398791,OMIM:251260,Orphanet:ORPHA647,SNOMED_CT:234638009;CLNHGVS=NC_000008.11:g.89982865_89982866del;CLNREVSTAT=criteria_provided,_single_submitter;CLNSIG=Uncertain_significance;CLNVC=Deletion;CLNVCSO=SO:0000159;GENEINFO=NBN:4683;MC=SO:0001627|intron_variant;ORIGIN=1;Pangolin=ENSG00000104320.14|-9:0.01|-12:-0.01
chr8	89982865	138425	A	T	.	.	AF_EXAC=0.00012;AF_TGP=0.0002;ALLELEID=142128;CLNDN=Microcephaly,_normal_intelligence_and_immunodeficiency|Hereditary_cancer-predisposing_syndrome|not_specified|not_provided;CLNDISDB=MONDO:MONDO:0009623,MedGen:C0398791,OMIM:251260,Orphanet:ORPHA647,SNOMED_CT:234638009|MONDO:MONDO:0015356,MedGen:C0027672,Orphanet:ORPHA140162,SNOMED_CT:699346009|MedGen:CN169374|MedGen:CN517202;CLNHGVS=NC_000008.11:g.89982865A>T;CLNREVSTAT=criteria_provided,_conflicting_interpretations;CLNSIG=Conflicting_interpretations_of_pathogenicity;CLNSIGCONF=Benign(1),Likely_benign(5),Uncertain_significance(4);CLNVC=single_nucleotide_variant;CLNVCSO=SO:0001483;GENEINFO=NBN:4683;MC=SO:0001627|intron_variant;ORIGIN=1;RS=556807466;Pangolin=ENSG00000104320.14|-23:0.0|-10:-0.01
chr8	89982866	924226	T	C	.	.	ALLELEID=916228;CLNDN=Hereditary_cancer-predisposing_syndrome;CLNDISDB=MONDO:MONDO:0015356,MedGen:C0027672,Orphanet:ORPHA140162,SNOMED_CT:699346009;CLNHGVS=NC_000008.11:g.89982866T>C;CLNREVSTAT=criteria_provided,_single_submitter;CLNSIG=Uncertain_significance;CLNVC=single_nucleotide_variant;CLNVCSO=SO:0001483;GENEINFO=NBN:4683;MC=SO:0001627|intron_variant;ORIGIN=1;Pangolin=ENSG00000104320.14|-1:0.96|-11:-0.83
chr8	89984515	215822	C	G	.	.	AF_ESP=0.00023;AF_EXAC=0.00013;ALLELEID=212649;CLNDN=Malignant_tumor_of_breast|Microcephaly,_normal_intelligence_and_immunodeficiency|Hereditary_cancer-predisposing_syndrome|not_specified|not_provided;CLNDISDB=MONDO:MONDO:0007254,MedGen:C0006142,SNOMED_CT:254837009|MONDO:MONDO:0009623,MedGen:C0398791,OMIM:251260,Orphanet:ORPHA647,SNOMED_CT:234638009|MONDO:MONDO:0015356,MedGen:C0027672,Orphanet:ORPHA140162,SNOMED_CT:699346009|MedGen:CN169374|MedGen:CN517202;CLNHGVS=NC_000008.11:g.89984515C>G;CLNREVSTAT=criteria_provided,_conflicting_interpretations;CLNSIG=Conflicting_interpretations_of_pathogenicity;CLNSIGCONF=Benign(1),Likely_benign(4),Uncertain_significance(1);CLNVC=single_nucleotide_variant;CLNVCSO=SO:0001483;CLNVI=Illumina_Clinical_Services_Laboratory,Illumina:114729;GENEINFO=NBN:4683;MC=SO:0001627|intron_variant;ORIGIN=1;RS=369408590;Pangolin=ENSG00000104320.14|-33:0.0|10:-0.01
chr8	89984517	492117	G	A	.	.	ALLELEID=484266;CLNDN=Microcephaly,_normal_intelligence_and_immunodeficiency|Hereditary_cancer-predisposing_syndrome|not_specified;CLNDISDB=MONDO:MONDO:0009623,MedGen:C0398791,OMIM:251260,Orphanet:ORPHA647,SNOMED_CT:234638009|MONDO:MONDO:0015356,MedGen:C0027672,Orphanet:ORPHA140162,SNOMED_CT:699346009|MedGen:CN169374;CLNHGVS=NC_000008.11:g.89984517G>A;CLNREVSTAT=criteria_provided,_conflicting_interpretations;CLNSIG=Conflicting_interpretations_of_pathogenicity;CLNSIGCONF=Likely_benign(2),Uncertain_significance(1);CLNVC=single_nucleotide_variant;CLNVCSO=SO:0001483;GENEINFO=NBN:4683;MC=SO:0001627|intron_variant;ORIGIN=1;RS=1554569655;Pangolin=ENSG00000104320.14|8:0.0|8:-0.01
chr8	89984519	216568	C	A	.	.	ALLELEID=212650;CLNDN=Microcephaly,_normal_intelligence_and_immunodeficiency|Hereditary_cancer-predisposing_syndrome;CLNDISDB=MONDO:MONDO:0009623,MedGen:C0398791,OMIM:251260,Orphanet:ORPHA647,SNOMED_CT:234638009|MONDO:MONDO:0015356,MedGen:C0027672,Orphanet:ORPHA140162,SNOMED_CT:699346009;CLNHGVS=NC_000008.11:g.89984519C>A;CLNREVSTAT=criteria_provided,_conflicting_interpretations;CLNSIG=Conflicting_interpretations_of_pathogenicity;CLNSIGCONF=Likely_benign(1),Uncertain_significance(2);CLNVC=single_nucleotide_variant;CLNVCSO=SO:0001483;GENEINFO=NBN:4683;MC=SO:0001627|intron_variant;ORIGIN=1;RS=540868733;Pangolin=ENSG00000104320.14|6:0.0|6:-0.01
chr8	89984519	239196	C	G	.	.	ALLELEID=240431;CLNDN=Microcephaly,_normal_intelligence_and_immunodeficiency|Hereditary_cancer-predisposing_syndrome|not_provided;CLNDISDB=MONDO:MONDO:0009623,MedGen:C0398791,OMIM:251260,Orphanet:ORPHA647,SNOMED_CT:234638009|MONDO:MONDO:0015356,MedGen:C0027672,Orphanet:ORPHA140162,SNOMED_CT:699346009|MedGen:CN517202;CLNHGVS=NC_000008.11:g.89984519C>G;CLNREVSTAT=criteria_provided,_conflicting_interpretations;CLNSIG=Conflicting_interpretations_of_pathogenicity;CLNSIGCONF=Likely_benign(1),Uncertain_significance(3);CLNVC=single_nucleotide_variant;CLNVCSO=SO:0001483;GENEINFO=NBN:4683;MC=SO:0001627|intron_variant;ORIGIN=1;RS=540868733;Pangolin=ENSG00000104320.14|6:0.01|6:-0.0
chr8	89984519	411792	C	T	.	.	AF_TGP=0.0002;ALLELEID=396350;CLNDN=Microcephaly,_normal_intelligence_and_immunodeficiency|Hereditary_cancer-predisposing_syndrome|not_specified;CLNDISDB=MONDO:MONDO:0009623,MedGen:C0398791,OMIM:251260,Orphanet:ORPHA647,SNOMED_CT:234638009|MONDO:MONDO:0015356,MedGen:C0027672,Orphanet:ORPHA140162,SNOMED_CT:699346009|MedGen:CN169374;CLNHGVS=NC_000008.11:g.89984519C>T;CLNREVSTAT=criteria_provided,_conflicting_interpretations;CLNSIG=Conflicting_interpretations_of_pathogenicity;CLNSIGCONF=Likely_benign(3),Uncertain_significance(1);CLNVC=single_nucleotide_variant;CLNVCSO=SO:0001483;GENEINFO=NBN:4683;MC=SO:0001627|intron_variant;ORIGIN=1;RS=540868733;Pangolin=ENSG00000104320.14|6:0.01|-37:-0.0
chr8	89984520	1043857	C	A	.	.	ALLELEID=1028707;CLNDN=Microcephaly,_normal_intelligence_and_immunodeficiency;CLNDISDB=MONDO:MONDO:0009623,MedGen:C0398791,OMIM:251260,Orphanet:ORPHA647,SNOMED_CT:234638009;CLNHGVS=NC_000008.11:g.89984520C>A;CLNREVSTAT=criteria_provided,_single_submitter;CLNSIG=Uncertain_significance;CLNVC=single_nucleotide_variant;CLNVCSO=SO:0001483;GENEINFO=NBN:4683;MC=SO:0001627|intron_variant;ORIGIN=1;Pangolin=ENSG00000104320.14|-33:0.01|5:-0.02
chr8	89984522	384971	T	C	.	.	AF_EXAC=1e-05;ALLELEID=370070;CLNDN=Microcephaly,_normal_intelligence_and_immunodeficiency|Hereditary_cancer-predisposing_syndrome|not_specified;CLNDISDB=MONDO:MONDO:0009623,MedGen:C0398791,OMIM:251260,Orphanet:ORPHA647,SNOMED_CT:234638009|MONDO:MONDO:0015356,MedGen:C0027672,Orphanet:ORPHA140162,SNOMED_CT:699346009|MedGen:CN169374;CLNHGVS=NC_000008.11:g.89984522T>C;CLNREVSTAT=criteria_provided,_conflicting_interpretations;CLNSIG=Conflicting_interpretations_of_pathogenicity;CLNSIGCONF=Likely_benign(1),Uncertain_significance(2);CLNVC=single_nucleotide_variant;CLNVCSO=SO:0001483;GENEINFO=NBN:4683;MC=SO:0001627|intron_variant;ORIGIN=1;RS=764356392;Pangolin=ENSG00000104320.14|-35:0.01|3:-0.02
chr8	89984522	229769	T	TA	.	.	ALLELEID=233726;CLNDN=Microcephaly,_normal_intelligence_and_immunodeficiency|Hereditary_cancer-predisposing_syndrome;CLNDISDB=MONDO:MONDO:0009623,MedGen:C0398791,OMIM:251260,Orphanet:ORPHA647,SNOMED_CT:234638009|MONDO:MONDO:0015356,MedGen:C0027672,Orphanet:ORPHA140162,SNOMED_CT:699346009;CLNHGVS=NC_000008.11:g.89984523dup;CLNREVSTAT=criteria_provided,_conflicting_interpretations;CLNSIG=Conflicting_interpretations_of_pathogenicity;CLNSIGCONF=Likely_pathogenic(2),Uncertain_significance(2);CLNVC=Duplication;CLNVCSO=SO:1000035;GENEINFO=NBN:4683;MC=SO:0001575|splice_donor_variant;ORIGIN=1;RS=876658183;Pangolin=ENSG00000104320.14|-35:0.08|4:-0.78
chr8	89984525	461559	C	T	.	.	AF_EXAC=1e-05;ALLELEID=458634;CLNDN=Microcephaly,_normal_intelligence_and_immunodeficiency|Hereditary_cancer-predisposing_syndrome;CLNDISDB=MONDO:MONDO:0009623,MedGen:C0398791,OMIM:251260,Orphanet:ORPHA647,SNOMED_CT:234638009|MONDO:MONDO:0015356,MedGen:C0027672,Orphanet:ORPHA140162,SNOMED_CT:699346009;CLNHGVS=NC_000008.11:g.89984525C>T;CLNREVSTAT=criteria_provided,_multiple_submitters,_no_conflicts;CLNSIG=Uncertain_significance;CLNVC=single_nucleotide_variant;CLNVCSO=SO:0001483;GENEINFO=NBN:4683;MC=SO:0001583|missense_variant,SO:0001623|5_prime_UTR_variant;ORIGIN=1;RS=757112911;Pangolin=ENSG00000104320.14|-38:0.03|0:-0.18
chr8	89984526	583227	T	A	.	.	ALLELEID=568246;CLNDN=Microcephaly,_normal_intelligence_and_immunodeficiency;CLNDISDB=MONDO:MONDO:0009623,MedGen:C0398791,OMIM:251260,Orphanet:ORPHA647,SNOMED_CT:234638009;CLNHGVS=NC_000008.11:g.89984526T>A;CLNREVSTAT=criteria_provided,_single_submitter;CLNSIG=Uncertain_significance;CLNVC=single_nucleotide_variant;CLNVCSO=SO:0001483;GENEINFO=NBN:4683;MC=SO:0001819|synonymous_variant,SO:0001623|5_prime_UTR_variant;ORIGIN=1;RS=1554569658;Pangolin=ENSG00000104320.14|2:0.26|-1:-0.12
chr8	89984526	837184	T	C	.	.	ALLELEID=835147;CLNDN=Microcephaly,_normal_intelligence_and_immunodeficiency;CLNDISDB=MONDO:MONDO:0009623,MedGen:C0398791,OMIM:251260,Orphanet:ORPHA647,SNOMED_CT:234638009;CLNHGVS=NC_000008.11:g.89984526T>C;CLNREVSTAT=criteria_provided,_single_submitter;CLNSIG=Uncertain_significance;CLNVC=single_nucleotide_variant;CLNVCSO=SO:0001483;GENEINFO=NBN:4683;MC=SO:0001819|synonymous_variant,SO:0001623|5_prime_UTR_variant;ORIGIN=1;Pangolin=ENSG00000104320.14|-39:0.0|-1:-0.08
chr8	89984526	480066	T	G	.	.	ALLELEID=474866;CLNDN=Microcephaly,_normal_intelligence_and_immunodeficiency|Hereditary_cancer-predisposing_syndrome;CLNDISDB=MONDO:MONDO:0009623,MedGen:C0398791,OMIM:251260,Orphanet:ORPHA647,SNOMED_CT:234638009|MONDO:MONDO:0015356,MedGen:C0027672,Orphanet:ORPHA140162,SNOMED_CT:699346009;CLNHGVS=NC_000008.11:g.89984526T>G;CLNREVSTAT=criteria_provided,_conflicting_interpretations;CLNSIG=Conflicting_interpretations_of_pathogenicity;CLNSIGCONF=Likely_benign(1),Uncertain_significance(1);CLNVC=single_nucleotide_variant;CLNVCSO=SO:0001483;GENEINFO=NBN:4683;MC=SO:0001819|synonymous_variant,SO:0001623|5_prime_UTR_variant;ORIGIN=1;RS=1554569658;Pangolin=ENSG00000104320.14|-39:0.0|-1:-0.05
chr8	89984527	182732	C	G	.	.	ALLELEID=180307;CLNDN=Microcephaly,_normal_intelligence_and_immunodeficiency|not_provided;CLNDISDB=MONDO:MONDO:0009623,MedGen:C0398791,OMIM:251260,Orphanet:ORPHA647,SNOMED_CT:234638009|MedGen:CN517202;CLNHGVS=NC_000008.11:g.89984527C>G;CLNREVSTAT=criteria_provided,_multiple_submitters,_no_conflicts;CLNSIG=Uncertain_significance;CLNVC=single_nucleotide_variant;CLNVCSO=SO:0001483;GENEINFO=NBN:4683;MC=SO:0001583|missense_variant,SO:0001623|5_prime_UTR_variant;ORIGIN=1;RS=730881860;Pangolin=ENSG00000104320.14|-2:0.0|-2:-0.0
chr8	89984527	186794	C	T	.	.	ALLELEID=182907;CLNDN=Microcephaly,_normal_intelligence_and_immunodeficiency|Hereditary_cancer-predisposing_syndrome;CLNDISDB=MONDO:MONDO:0009623,MedGen:C0398791,OMIM:251260,Orphanet:ORPHA647,SNOMED_CT:234638009|MONDO:MONDO:0015356,MedGen:C0027672,Orphanet:ORPHA140162,SNOMED_CT:699346009;CLNHGVS=NC_000008.11:g.89984527C>T;CLNREVSTAT=criteria_provided,_multiple_submitters,_no_conflicts;CLNSIG=Uncertain_significance;CLNVC=single_nucleotide_variant;CLNVCSO=SO:0001483;GENEINFO=NBN:4683;MC=SO:0001583|missense_variant,SO:0001623|5_prime_UTR_variant;ORIGIN=1;RS=730881860;Pangolin=ENSG00000104320.14|-2:0.0|-2:-0.0
chr8	89984528	630431	C	G	.	.	ALLELEID=617505;CLNDN=Hereditary_cancer-predisposing_syndrome;CLNDISDB=MONDO:MONDO:0015356,MedGen:C0027672,Orphanet:ORPHA140162,SNOMED_CT:699346009;CLNHGVS=NC_000008.11:g.89984528C>G;CLNREVSTAT=criteria_provided,_single_submitter;CLNSIG=Uncertain_significance;CLNVC=single_nucleotide_variant;CLNVCSO=SO:0001483;GENEINFO=NBN:4683;MC=SO:0001583|missense_variant,SO:0001623|5_prime_UTR_variant;ORIGIN=1;RS=878854511;Pangolin=ENSG00000104320.14|-1:0.0|-3:-0.01
chr8	89984528	239195	C	T	.	.	ALLELEID=240432;CLNDN=Microcephaly,_normal_intelligence_and_immunodeficiency|Hereditary_cancer-predisposing_syndrome|not_provided;CLNDISDB=MONDO:MONDO:0009623,MedGen:C0398791,OMIM:251260,Orphanet:ORPHA647,SNOMED_CT:234638009|MONDO:MONDO:0015356,MedGen:C0027672,Orphanet:ORPHA140162,SNOMED_CT:699346009|MedGen:CN517202;CLNHGVS=NC_000008.11:g.89984528C>T;CLNREVSTAT=criteria_provided,_conflicting_interpretations;CLNSIG=Conflicting_interpretations_of_pathogenicity;CLNSIGCONF=Likely_benign(1),Uncertain_significance(3);CLNVC=single_nucleotide_variant;CLNVCSO=SO:0001483;GENEINFO=NBN:4683;MC=SO:0001583|missense_variant,SO:0001623|5_prime_UTR_variant;ORIGIN=1;RS=878854511;Pangolin=ENSG00000104320.14|-3:0.01|-3:-0.01
chr8	89984534	630226	G	T	.	.	AF_EXAC=1e-05;ALLELEID=617506;CLNDN=Microcephaly,_normal_intelligence_and_immunodeficiency|Hereditary_cancer-predisposing_syndrome;CLNDISDB=MONDO:MONDO:0009623,MedGen:C0398791,OMIM:251260,Orphanet:ORPHA647,SNOMED_CT:234638009|MONDO:MONDO:0015356,MedGen:C0027672,Orphanet:ORPHA140162,SNOMED_CT:699346009;CLNHGVS=NC_000008.11:g.89984534G>T;CLNREVSTAT=criteria_provided,_multiple_submitters,_no_conflicts;CLNSIG=Uncertain_significance;CLNVC=single_nucleotide_variant;CLNVCSO=SO:0001483;GENEINFO=NBN:4683;MC=SO:0001583|missense_variant,SO:0001623|5_prime_UTR_variant;ORIGIN=1;RS=758228844;Pangolin=ENSG00000104320.14|-9:0.0|-9:-0.0
chr8	89984535	483976	G	A	.	.	ALLELEID=474832;CLNDN=Microcephaly,_normal_intelligence_and_immunodeficiency|Hereditary_cancer-predisposing_syndrome|not_specified;CLNDISDB=MONDO:MONDO:0009623,MedGen:C0398791,OMIM:251260,Orphanet:ORPHA647,SNOMED_CT:234638009|MONDO:MONDO:0015356,MedGen:C0027672,Orphanet:ORPHA140162,SNOMED_CT:699346009|MedGen:CN169374;CLNHGVS=NC_000008.11:g.89984535G>A;CLNREVSTAT=criteria_provided,_conflicting_interpretations;CLNSIG=Conflicting_interpretations_of_pathogenicity;CLNSIGCONF=Likely_benign(3),Uncertain_significance(1);CLNVC=single_nucleotide_variant;CLNVCSO=SO:0001483;GENEINFO=NBN:4683;MC=SO:0001819|synonymous_variant,SO:0001623|5_prime_UTR_variant;ORIGIN=1;RS=1554569662;Pangolin=ENSG00000104320.14|-10:0.01|-7:-0.0
chr8	89984536	461553	C	A	.	.	ALLELEID=458641;CLNDN=Microcephaly,_normal_intelligence_and_immunodeficiency;CLNDISDB=MONDO:MONDO:0009623,MedGen:C0398791,OMIM:251260,Orphanet:ORPHA647,SNOMED_CT:234638009;CLNHGVS=NC_000008.11:g.89984536C>A;CLNREVSTAT=criteria_provided,_single_submitter;CLNSIG=Uncertain_significance;CLNVC=single_nucleotide_variant;CLNVCSO=SO:0001483;GENEINFO=NBN:4683;MC=SO:0001583|missense_variant,SO:0001623|5_prime_UTR_variant;ORIGIN=1;RS=1554569664;Pangolin=ENSG00000104320.14|-11:0.0|-11:-0.0
chr8	89984538	385732	C	T	.	.	AF_EXAC=1e-05;ALLELEID=369603;CLNDN=Microcephaly,_normal_intelligence_and_immunodeficiency|Hereditary_cancer-predisposing_syndrome|not_specified;CLNDISDB=MONDO:MONDO:0009623,MedGen:C0398791,OMIM:251260,Orphanet:ORPHA647,SNOMED_CT:234638009|MONDO:MONDO:0015356,MedGen:C0027672,Orphanet:ORPHA140162,SNOMED_CT:699346009|MedGen:CN169374;CLNHGVS=NC_000008.11:g.89984538C>T;CLNREVSTAT=criteria_provided,_conflicting_interpretations;CLNSIG=Conflicting_interpretations_of_pathogenicity;CLNSIGCONF=Likely_benign(3),Uncertain_significance(1);CLNVC=single_nucleotide_variant;CLNVCSO=SO:0001483;GENEINFO=NBN:4683;MC=SO:0001819|synonymous_variant,SO:0001623|5_prime_UTR_variant;ORIGIN=1;RS=779543740;Pangolin=ENSG00000104320.14|-13:0.02|-14:-0.0
chr8	89984539	411746	G	A	.	.	ALLELEID=396741;CLNDN=Microcephaly,_normal_intelligence_and_immunodeficiency;CLNDISDB=MONDO:MONDO:0009623,MedGen:C0398791,OMIM:251260,Orphanet:ORPHA647,SNOMED_CT:234638009;CLNHGVS=NC_000008.11:g.89984539G>A;CLNREVSTAT=criteria_provided,_single_submitter;CLNSIG=Uncertain_significance;CLNVC=single_nucleotide_variant;CLNVCSO=SO:0001483;GENEINFO=NBN:4683;MC=SO:0001583|missense_variant,SO:0001623|5_prime_UTR_variant;ORIGIN=1;RS=1060503459;Pangolin=ENSG00000104320.14|-14:0.0|-14:-0.01
chr8	89984541	1005028	G	T	.	.	ALLELEID=992957;CLNDN=Microcephaly,_normal_intelligence_and_immunodeficiency;CLNDISDB=MONDO:MONDO:0009623,MedGen:C0398791,OMIM:251260,Orphanet:ORPHA647,SNOMED_CT:234638009;CLNHGVS=NC_000008.11:g.89984541G>T;CLNREVSTAT=criteria_provided,_single_submitter;CLNSIG=Uncertain_significance;CLNVC=single_nucleotide_variant;CLNVCSO=SO:0001483;GENEINFO=NBN:4683;MC=SO:0001819|synonymous_variant,SO:0001623|5_prime_UTR_variant;ORIGIN=1;Pangolin=ENSG00000104320.14|-16:0.02|-14:-0.0
chr8	89984542	962567	G	A	.	.	ALLELEID=946224;CLNDN=Microcephaly,_normal_intelligence_and_immunodeficiency;CLNDISDB=MONDO:MONDO:0009623,MedGen:C0398791,OMIM:251260,Orphanet:ORPHA647,SNOMED_CT:234638009;CLNHGVS=NC_000008.11:g.89984542G>A;CLNREVSTAT=criteria_provided,_single_submitter;CLNSIG=Uncertain_significance;CLNVC=single_nucleotide_variant;CLNVCSO=SO:0001483;GENEINFO=NBN:4683;MC=SO:0001583|missense_variant,SO:0001623|5_prime_UTR_variant;ORIGIN=1;Pangolin=ENSG00000104320.14|-17:0.01|-1:-0.0
chr8	89984543	136040	C	T	.	.	ALLELEID=139752;CLNDN=Microcephaly,_normal_intelligence_and_immunodeficiency|Hereditary_cancer-predisposing_syndrome;CLNDISDB=MONDO:MONDO:0009623,MedGen:C0398791,OMIM:251260,Orphanet:ORPHA647,SNOMED_CT:234638009|MONDO:MONDO:0015356,MedGen:C0027672,Orphanet:ORPHA140162,SNOMED_CT:699346009;CLNHGVS=NC_000008.11:g.89984543C>T;CLNREVSTAT=criteria_provided,_multiple_submitters,_no_conflicts;CLNSIG=Uncertain_significance;CLNVC=single_nucleotide_variant;CLNVCSO=SO:0001483;GENEINFO=NBN:4683;MC=SO:0001583|missense_variant,SO:0001623|5_prime_UTR_variant;ORIGIN=1;RS=587780779;Pangolin=ENSG00000104320.14|-18:0.01|9:-0.0
chr8	89984545	230177	G	A	.	.	ALLELEID=233727;CLNDN=Microcephaly,_normal_intelligence_and_immunodeficiency|Hereditary_cancer-predisposing_syndrome;CLNDISDB=MONDO:MONDO:0009623,MedGen:C0398791,OMIM:251260,Orphanet:ORPHA647,SNOMED_CT:234638009|MONDO:MONDO:0015356,MedGen:C0027672,Orphanet:ORPHA140162,SNOMED_CT:699346009;CLNHGVS=NC_000008.11:g.89984545G>A;CLNREVSTAT=criteria_provided,_multiple_submitters,_no_conflicts;CLNSIG=Uncertain_significance;CLNVC=single_nucleotide_variant;CLNVCSO=SO:0001483;GENEINFO=NBN:4683;MC=SO:0001583|missense_variant,SO:0001623|5_prime_UTR_variant;ORIGIN=1;RS=876658432;Pangolin=ENSG00000104320.14|-20:0.01|-17:-0.0
chr8	89984546	182731	G	A	.	.	ALLELEID=180308;CLNDN=Microcephaly,_normal_intelligence_and_immunodeficiency|Hereditary_cancer-predisposing_syndrome|not_provided;CLNDISDB=MONDO:MONDO:0009623,MedGen:C0398791,OMIM:251260,Orphanet:ORPHA647,SNOMED_CT:234638009|MONDO:MONDO:0015356,MedGen:C0027672,Orphanet:ORPHA140162,SNOMED_CT:699346009|MedGen:CN517202;CLNHGVS=NC_000008.11:g.89984546G>A;CLNREVSTAT=criteria_provided,_conflicting_interpretations;CLNSIG=Conflicting_interpretations_of_pathogenicity;CLNSIGCONF=Likely_benign(1),Uncertain_significance(3);CLNVC=single_nucleotide_variant;CLNVCSO=SO:0001483;GENEINFO=NBN:4683;MC=SO:0001583|missense_variant,SO:0001623|5_prime_UTR_variant;ORIGIN=1;RS=730881859;Pangolin=ENSG00000104320.14|-21:0.01|-18:-0.0
chr8	89984546	938766	G	C	.	.	ALLELEID=934442;CLNDN=Microcephaly,_normal_intelligence_and_immunodeficiency;CLNDISDB=MONDO:MONDO:0009623,MedGen:C0398791,OMIM:251260,Orphanet:ORPHA647,SNOMED_CT:234638009;CLNHGVS=NC_000008.11:g.89984546G>C;CLNREVSTAT=criteria_provided,_single_submitter;CLNSIG=Uncertain_significance;CLNVC=single_nucleotide_variant;CLNVCSO=SO:0001483;GENEINFO=NBN:4683;MC=SO:0001583|missense_variant,SO:0001623|5_prime_UTR_variant;ORIGIN=1;Pangolin=ENSG00000104320.14|-18:0.0|-21:-0.0
chr8	89984546	848461	G	T	.	.	ALLELEID=835148;CLNDN=Microcephaly,_normal_intelligence_and_immunodeficiency;CLNDISDB=MONDO:MONDO:0009623,MedGen:C0398791,OMIM:251260,Orphanet:ORPHA647,SNOMED_CT:234638009;CLNHGVS=NC_000008.11:g.89984546G>T;CLNREVSTAT=criteria_provided,_single_submitter;CLNSIG=Uncertain_significance;CLNVC=single_nucleotide_variant;CLNVCSO=SO:0001483;GENEINFO=NBN:4683;MC=SO:0001583|missense_variant,SO:0001623|5_prime_UTR_variant;ORIGIN=1;Pangolin=ENSG00000104320.14|-21:0.01|-21:-0.0
chr8	89984548	640303	A	T	.	.	ALLELEID=637486;CLNDN=Microcephaly,_normal_intelligence_and_immunodeficiency;CLNDISDB=MONDO:MONDO:0009623,MedGen:C0398791,OMIM:251260,Orphanet:ORPHA647,SNOMED_CT:234638009;CLNHGVS=NC_000008.11:g.89984548A>T;CLNREVSTAT=criteria_provided,_single_submitter;CLNSIG=Uncertain_significance;CLNVC=single_nucleotide_variant;CLNVCSO=SO:0001483;GENEINFO=NBN:4683;MC=SO:0001583|missense_variant,SO:0001623|5_prime_UTR_variant;ORIGIN=1;RS=1586116142;Pangolin=ENSG00000104320.14|-23:0.02|-21:-0.0
chr8	89984549	630650	G	C	.	.	ALLELEID=617507;CLNDN=Microcephaly,_normal_intelligence_and_immunodeficiency|Hereditary_cancer-predisposing_syndrome;CLNDISDB=MONDO:MONDO:0009623,MedGen:C0398791,OMIM:251260,Orphanet:ORPHA647,SNOMED_CT:234638009|MONDO:MONDO:0015356,MedGen:C0027672,Orphanet:ORPHA140162,SNOMED_CT:699346009;CLNHGVS=NC_000008.11:g.89984549G>C;CLNREVSTAT=criteria_provided,_multiple_submitters,_no_conflicts;CLNSIG=Uncertain_significance;CLNVC=single_nucleotide_variant;CLNVCSO=SO:0001483;GENEINFO=NBN:4683;MC=SO:0001583|missense_variant,SO:0001623|5_prime_UTR_variant;ORIGIN=1;RS=1563588747;Pangolin=ENSG00000104320.14|-24:0.01|-22:-0.0
chr8	89984551	461493	A	C	.	.	ALLELEID=458714;CLNDN=Aplastic_anemia|Acute_lymphoid_leukemia|Microcephaly,_normal_intelligence_and_immunodeficiency|Hereditary_cancer-predisposing_syndrome;CLNDISDB=Human_Phenotype_Ontology:HP:0001915,MONDO:MONDO:0015909,MedGen:C0002874,OMIM:609135,Orphanet:ORPHA182040,SNOMED_CT:306058006|Human_Phenotype_Ontology:HP:0004803,Human_Phenotype_Ontology:HP:0005555,Human_Phenotype_Ontology:HP:0006721,MONDO:MONDO:0004967,MedGen:C0023449,OMIM:613065,Orphanet:ORPHA513,SNOMED_CT:128822004,SNOMED_CT:91857003|MONDO:MONDO:0009623,MedGen:C0398791,OMIM:251260,Orphanet:ORPHA647,SNOMED_CT:234638009|MONDO:MONDO:0015356,MedGen:C0027672,Orphanet:ORPHA140162,SNOMED_CT:699346009;CLNHGVS=NC_000008.11:g.89984551A>C;CLNREVSTAT=criteria_provided,_multiple_submitters,_no_conflicts;CLNSIG=Uncertain_significance;CLNVC=single_nucleotide_variant;CLNVCSO=SO:0001483;GENEINFO=NBN:4683;MC=SO:0001583|missense_variant,SO:0001623|5_prime_UTR_variant;ORIGIN=1;RS=748090667;Pangolin=ENSG00000104320.14|-26:0.01|2:-0.0
chr8	89984551	411766	A	G	.	.	ALLELEID=396637;CLNDN=Microcephaly,_normal_intelligence_and_immunodeficiency|Hereditary_cancer-predisposing_syndrome;CLNDISDB=MONDO:MONDO:0009623,MedGen:C0398791,OMIM:251260,Orphanet:ORPHA647,SNOMED_CT:234638009|MONDO:MONDO:0015356,MedGen:C0027672,Orphanet:ORPHA140162,SNOMED_CT:699346009;CLNHGVS=NC_000008.11:g.89984551A>G;CLNREVSTAT=criteria_provided,_multiple_submitters,_no_conflicts;CLNSIG=Uncertain_significance;CLNVC=single_nucleotide_variant;CLNVCSO=SO:0001483;GENEINFO=NBN:4683;MC=SO:0001583|missense_variant,SO:0001623|5_prime_UTR_variant;ORIGIN=1;RS=748090667;Pangolin=ENSG00000104320.14|-26:0.0|2:-0.0
chr8	89984552	943887	G	C	.	.	ALLELEID=934443;CLNDN=Microcephaly,_normal_intelligence_and_immunodeficiency;CLNDISDB=MONDO:MONDO:0009623,MedGen:C0398791,OMIM:251260,Orphanet:ORPHA647,SNOMED_CT:234638009;CLNHGVS=NC_000008.11:g.89984552G>C;CLNREVSTAT=criteria_provided,_single_submitter;CLNSIG=Uncertain_significance;CLNVC=single_nucleotide_variant;CLNVCSO=SO:0001483;GENEINFO=NBN:4683;MC=SO:0001583|missense_variant,SO:0001623|5_prime_UTR_variant;ORIGIN=1;Pangolin=ENSG00000104320.14|-27:0.0|-27:-0.0
chr8	89984559	461561	C	T	.	.	ALLELEID=458095;CLNDN=Microcephaly,_normal_intelligence_and_immunodeficiency|Hereditary_cancer-predisposing_syndrome;CLNDISDB=MONDO:MONDO:0009623,MedGen:C0398791,OMIM:251260,Orphanet:ORPHA647,SNOMED_CT:234638009|MONDO:MONDO:0015356,MedGen:C0027672,Orphanet:ORPHA140162,SNOMED_CT:699346009;CLNHGVS=NC_000008.11:g.89984559C>T;CLNREVSTAT=criteria_provided,_conflicting_interpretations;CLNSIG=Conflicting_interpretations_of_pathogenicity;CLNSIGCONF=Likely_pathogenic(1),Uncertain_significance(1);CLNVC=single_nucleotide_variant;CLNVCSO=SO:0001483;GENEINFO=NBN:4683;MC=SO:0001583|missense_variant,SO:0001623|5_prime_UTR_variant;ORIGIN=1;RS=1554569682;Pangolin=ENSG00000104320.14|-34:0.01|1:-0.0
chr8	89984560	421151	A	G	.	.	AF_EXAC=1e-05;ALLELEID=407499;CLNDN=Microcephaly,_normal_intelligence_and_immunodeficiency|Hereditary_cancer-predisposing_syndrome|not_provided;CLNDISDB=MONDO:MONDO:0009623,MedGen:C0398791,OMIM:251260,Orphanet:ORPHA647,SNOMED_CT:234638009|MONDO:MONDO:0015356,MedGen:C0027672,Orphanet:ORPHA140162,SNOMED_CT:699346009|MedGen:CN517202;CLNHGVS=NC_000008.11:g.89984560A>G;CLNREVSTAT=criteria_provided,_conflicting_interpretations;CLNSIG=Conflicting_interpretations_of_pathogenicity;CLNSIGCONF=Likely_pathogenic(2),Uncertain_significance(1);CLNVC=single_nucleotide_variant;CLNVCSO=SO:0001483;GENEINFO=NBN:4683;MC=SO:0001583|missense_variant,SO:0001623|5_prime_UTR_variant;ORIGIN=1;RS=746422391;Pangolin=ENSG00000104320.14|-35:0.0|-35:-0.0
chr8	89984563	142021	G	T	.	.	ALLELEID=151735;CLNDN=Hereditary_cancer-predisposing_syndrome|not_specified|not_provided;CLNDISDB=MONDO:MONDO:0015356,MedGen:C0027672,Orphanet:ORPHA140162,SNOMED_CT:699346009|MedGen:CN169374|MedGen:CN517202;CLNHGVS=NC_000008.11:g.89984563G>T;CLNREVSTAT=criteria_provided,_conflicting_interpretations;CLNSIG=Conflicting_interpretations_of_pathogenicity;CLNSIGCONF=Likely_benign(2),Uncertain_significance(4);CLNVC=single_nucleotide_variant;CLNVCSO=SO:0001483;GENEINFO=NBN:4683;MC=SO:0001623|5_prime_UTR_variant;ORIGIN=1;RS=202104448;Pangolin=ENSG00000104320.14|-2:0.0|-38:-0.01
chr8	89984564	824481	G	A	.	.	ALLELEID=809308;CLNDN=Hereditary_cancer-predisposing_syndrome;CLNDISDB=MONDO:MONDO:0015356,MedGen:C0027672,Orphanet:ORPHA140162,SNOMED_CT:699346009;CLNHGVS=NC_000008.11:g.89984564G>A;CLNREVSTAT=criteria_provided,_multiple_submitters,_no_conflicts;CLNSIG=Uncertain_significance;CLNVC=single_nucleotide_variant;CLNVCSO=SO:0001483;GENEINFO=NBN:4683;MC=SO:0001623|5_prime_UTR_variant;ORIGIN=1;RS=1276313619;Pangolin=ENSG00000104320.14|-39:0.0|-36:-0.0
chr8	89984564	483967	G	C	.	.	ALLELEID=475022;CLNDN=Hereditary_cancer-predisposing_syndrome;CLNDISDB=MONDO:MONDO:0015356,MedGen:C0027672,Orphanet:ORPHA140162,SNOMED_CT:699346009;CLNHGVS=NC_000008.11:g.89984564G>C;CLNREVSTAT=criteria_provided,_single_submitter;CLNSIG=Uncertain_significance;CLNVC=single_nucleotide_variant;CLNVCSO=SO:0001483;GENEINFO=NBN:4683;MC=SO:0001623|5_prime_UTR_variant;ORIGIN=1;RS=1276313619;Pangolin=ENSG00000104320.14|-44:0.0|-39:-0.01
chr8	89984568	630723	G	T	.	.	ALLELEID=617508;CLNDN=Hereditary_cancer-predisposing_syndrome|not_provided;CLNDISDB=MONDO:MONDO:0015356,MedGen:C0027672,Orphanet:ORPHA140162,SNOMED_CT:699346009|MedGen:CN517202;CLNHGVS=NC_000008.11:g.89984568G>T;CLNREVSTAT=criteria_provided,_multiple_submitters,_no_conflicts;CLNSIG=Uncertain_significance;CLNVC=single_nucleotide_variant;CLNVCSO=SO:0001483;GENEINFO=NBN:4683;MC=SO:0001623|5_prime_UTR_variant;ORIGIN=1;RS=1210776869;Pangolin=ENSG00000104320.14|-43:0.01|42:-0.0
chr8	89984569	923206	G	A	.	.	ALLELEID=911070;CLNDN=Hereditary_cancer-predisposing_syndrome;CLNDISDB=MONDO:MONDO:0015356,MedGen:C0027672,Orphanet:ORPHA140162,SNOMED_CT:699346009;CLNHGVS=NC_000008.11:g.89984569G>A;CLNREVSTAT=criteria_provided,_single_submitter;CLNSIG=Uncertain_significance;CLNVC=single_nucleotide_variant;CLNVCSO=SO:0001483;GENEINFO=NBN:4683;MC=SO:0001623|5_prime_UTR_variant;ORIGIN=1;Pangolin=ENSG00000104320.14|-44:0.01|41:-0.0
chr8	89984571	492068	T	A	.	.	AF_EXAC=1e-05;ALLELEID=484109;CLNDN=Hereditary_cancer-predisposing_syndrome|not_provided;CLNDISDB=MONDO:MONDO:0015356,MedGen:C0027672,Orphanet:ORPHA140162,SNOMED_CT:699346009|MedGen:CN517202;CLNHGVS=NC_000008.11:g.89984571T>A;CLNREVSTAT=criteria_provided,_conflicting_interpretations;CLNSIG=Conflicting_interpretations_of_pathogenicity;CLNSIGCONF=Likely_benign(1),Uncertain_significance(2);CLNVC=single_nucleotide_variant;CLNVCSO=SO:0001483;GENEINFO=NBN:4683;MC=SO:0001623|5_prime_UTR_variant;ORIGIN=1;RS=759094270;Pangolin=ENSG00000104320.14|-46:0.0|-46:-0.0
chr8	89984587	182712	C	T	.	.	AF_EXAC=4e-05;AF_TGP=0.0004;ALLELEID=180309;CLNDN=Microcephaly,_normal_intelligence_and_immunodeficiency|not_specified;CLNDISDB=MONDO:MONDO:0009623,MedGen:C0398791,OMIM:251260,Orphanet:ORPHA647,SNOMED_CT:234638009|MedGen:CN169374;CLNHGVS=NC_000008.11:g.89984587C>T;CLNREVSTAT=criteria_provided,_conflicting_interpretations;CLNSIG=Conflicting_interpretations_of_pathogenicity;CLNSIGCONF=Benign(1),Likely_benign(1),Uncertain_significance(1);CLNVC=single_nucleotide_variant;CLNVCSO=SO:0001483;CLNVI=Illumina_Clinical_Services_Laboratory,Illumina:804457;GENEINFO=NBN:4683;MC=SO:0001623|5_prime_UTR_variant;ORIGIN=1;RS=201392451;Pangolin=ENSG00000104320.14|-2:0.0|-8:-0.0
chr8	89984607	912057	G	T	.	.	ALLELEID=900149;CLNDN=Microcephaly,_normal_intelligence_and_immunodeficiency;CLNDISDB=MONDO:MONDO:0009623,MedGen:C0398791,OMIM:251260,Orphanet:ORPHA647,SNOMED_CT:234638009;CLNHGVS=NC_000008.11:g.89984607G>T;CLNREVSTAT=criteria_provided,_single_submitter;CLNSIG=Uncertain_significance;CLNVC=single_nucleotide_variant;CLNVCSO=SO:0001483;CLNVI=Illumina_Clinical_Services_Laboratory,Illumina:1324504;GENEINFO=NBN:4683;MC=SO:0001623|5_prime_UTR_variant;ORIGIN=1;Pangolin=ENSG00000104320.14|6:0.0|29:-0.0
chr8	90017256	638468	G	A	.	.	ALLELEID=626180;CLNDN=2,4-Dienoyl-CoA_reductase_deficiency;CLNDISDB=MONDO:MONDO:0014464,MedGen:C1857252,OMIM:616034,Orphanet:ORPHA431361;CLNHGVS=NC_000008.11:g.90017256G>A;CLNREVSTAT=criteria_provided,_single_submitter;CLNSIG=Uncertain_significance;CLNVC=single_nucleotide_variant;CLNVCSO=SO:0001483;GENEINFO=DECR1:1666;MC=SO:0001583|missense_variant;ORIGIN=0;RS=1451324144;Pangolin=ENSG00000104325.7|-34:0.0|41:-0.02
chr8	91070310	935052	A	G	.	.	ALLELEID=939744;CLNDN=not_provided;CLNDISDB=MedGen:CN517202;CLNHGVS=NC_000008.11:g.91070310A>G;CLNREVSTAT=criteria_provided,_single_submitter;CLNSIG=Uncertain_significance;CLNVC=single_nucleotide_variant;CLNVCSO=SO:0001483;GENEINFO=OTUD6B:51633;ORIGIN=1;Pangolin=ENSG00000155100.11|49:0.01|-4:-0.02ENSG00000253738.2|26:0.0|17:-0.0
chr8	91070346	711501	A	G	.	.	AF_ESP=0.00223;AF_TGP=0.002;ALLELEID=729824;CLNDN=Intellectual_developmental_disorder_with_dysmorphic_facies,_seizures,_and_distal_limb_anomalies|not_specified|not_provided;CLNDISDB=MONDO:MONDO:0044319,MedGen:C4479520,OMIM:617452,Orphanet:ORPHA505237|MedGen:CN169374|MedGen:CN517202;CLNHGVS=NC_000008.11:g.91070346A>G;CLNREVSTAT=criteria_provided,_conflicting_interpretations;CLNSIG=Conflicting_interpretations_of_pathogenicity;CLNSIGCONF=Likely_benign(1),Uncertain_significance(2);CLNVC=single_nucleotide_variant;CLNVCSO=SO:0001483;GENEINFO=OTUD6B:51633;MC=SO:0001623|5_prime_UTR_variant;ORIGIN=17;RS=199542428;Pangolin=ENSG00000155100.11|13:0.41|2:-0.14ENSG00000253738.2|30:0.04|2:-0.0
chr8	91070370	1033385	G	A	.	.	ALLELEID=1020520;CLNDN=Intellectual_developmental_disorder_with_dysmorphic_facies,_seizures,_and_distal_limb_anomalies;CLNDISDB=MONDO:MONDO:0044319,MedGen:C4479520,OMIM:617452,Orphanet:ORPHA505237;CLNHGVS=NC_000008.11:g.91070370G>A;CLNREVSTAT=criteria_provided,_single_submitter;CLNSIG=Uncertain_significance;CLNVC=single_nucleotide_variant;CLNVCSO=SO:0001483;GENEINFO=OTUD6B:51633;MC=SO:0001623|5_prime_UTR_variant;ORIGIN=0;Pangolin=ENSG00000155100.11|-22:0.02|-11:-0.01ENSG00000253738.2|6:0.04|-34:-0.0
chr8	91073911	624337	G	T	.	.	ALLELEID=612832;CLNDN=not_provided;CLNDISDB=MedGen:CN517202;CLNHGVS=NC_000008.11:g.91073911G>T;CLNREVSTAT=criteria_provided,_single_submitter;CLNSIG=Uncertain_significance;CLNVC=single_nucleotide_variant;CLNVCSO=SO:0001483;GENEINFO=OTUD6B:51633;MC=SO:0001819|synonymous_variant,SO:0001623|5_prime_UTR_variant;ORIGIN=1;RS=1563580253;Pangolin=ENSG00000155100.11|29:0.54|0:-0.85
chr8	91078417	935053	A	C	.	.	ALLELEID=939745;CLNDN=not_provided;CLNDISDB=MedGen:CN517202;CLNHGVS=NC_000008.11:g.91078417A>C;CLNREVSTAT=criteria_provided,_single_submitter;CLNSIG=Uncertain_significance;CLNVC=single_nucleotide_variant;CLNVCSO=SO:0001483;GENEINFO=OTUD6B:51633;MC=SO:0001583|missense_variant;ORIGIN=1;Pangolin=ENSG00000155100.11|9:0.0|26:-0.01
chr8	91078429	711502	C	A	.	.	AF_ESP=0.00215;AF_EXAC=0.00085;AF_TGP=0.002;ALLELEID=729825;CLNDN=Intellectual_developmental_disorder_with_dysmorphic_facies,_seizures,_and_distal_limb_anomalies|not_specified|not_provided;CLNDISDB=MONDO:MONDO:0044319,MedGen:C4479520,OMIM:617452,Orphanet:ORPHA505237|MedGen:CN169374|MedGen:CN517202;CLNHGVS=NC_000008.11:g.91078429C>A;CLNREVSTAT=criteria_provided,_conflicting_interpretations;CLNSIG=Conflicting_interpretations_of_pathogenicity;CLNSIGCONF=Likely_benign(1),Uncertain_significance(2);CLNVC=single_nucleotide_variant;CLNVCSO=SO:0001483;GENEINFO=OTUD6B:51633;MC=SO:0001583|missense_variant;ORIGIN=17;RS=143832637;Pangolin=ENSG00000155100.11|4:0.0|14:-0.01
chr8	91352929	810301	G	C	.	.	ALLELEID=796195;CLNDN=not_provided;CLNDISDB=MedGen:CN517202;CLNHGVS=NC_000008.11:g.91352929G>C;CLNREVSTAT=criteria_provided,_single_submitter;CLNSIG=Uncertain_significance;CLNVC=single_nucleotide_variant;CLNVCSO=SO:0001483;GENEINFO=SLC26A7:115111;MC=SO:0001583|missense_variant;ORIGIN=1;RS=1586443547;Pangolin=ENSG00000147606.9|8:0.0|-28:-0.02
chr8	93754876	363915	TG	T	.	.	ALLELEID=315372;CLNDN=Nephronophthisis|Joubert_syndrome|Meckel-Gruber_syndrome|not_specified;CLNDISDB=Human_Phenotype_Ontology:HP:0000090,Human_Phenotype_Ontology:HP:0004748,MONDO:MONDO:0019005,MedGen:C0687120,OMIM:PS256100,Orphanet:ORPHA655,SNOMED_CT:204958008|Human_Phenotype_Ontology:HP:0002335,Human_Phenotype_Ontology:HP:0007125,MONDO:MONDO:0018772,MedGen:C0431399,OMIM:PS213300,Orphanet:ORPHA475,SNOMED_CT:253175003,SNOMED_CT:716997004|MONDO:MONDO:0018921,MedGen:C0265215,OMIM:PS249000,Orphanet:ORPHA564,SNOMED_CT:29076005|MedGen:CN169374;CLNHGVS=NC_000008.11:g.93754882del;CLNREVSTAT=criteria_provided,_conflicting_interpretations;CLNSIG=Conflicting_interpretations_of_pathogenicity;CLNSIGCONF=Likely_benign(1),Uncertain_significance(3);CLNVC=Deletion;CLNVCSO=SO:0000159;CLNVI=Illumina_Clinical_Services_Laboratory,Illumina:758449;GENEINFO=TMEM67:91147;MC=SO:0001623|5_prime_UTR_variant;ORIGIN=1;RS=145334032;Pangolin=ENSG00000164953.16|33:0.06|33:-0.02
chr8	93754917	591145	G	T	.	.	ALLELEID=582139;CLNDN=not_provided;CLNDISDB=MedGen:CN517202;CLNHGVS=NC_000008.11:g.93754917G>T;CLNREVSTAT=no_assertion_criteria_provided;CLNSIG=Uncertain_significance;CLNVC=single_nucleotide_variant;CLNVCSO=SO:0001483;GENEINFO=TMEM67:91147;MC=SO:0001582|initiatior_codon_variant,SO:0001583|missense_variant,SO:0001619|non-coding_transcript_variant,SO:0001627|intron_variant;ORIGIN=1;RS=1563672343;Pangolin=ENSG00000164953.16|-8:0.03|21:-0.0
chr8	93754943	363916	C	T	.	.	AF_EXAC=2e-05;ALLELEID=306007;CLNDN=Meckel_syndrome,_type_3|Joubert_syndrome_6|Nephronophthisis_11;CLNDISDB=MONDO:MONDO:0011821,MedGen:C1846357,OMIM:607361|MONDO:MONDO:0012539,MedGen:C1853153,OMIM:610688|MONDO:MONDO:0013302,MedGen:C3150796,OMIM:613550;CLNHGVS=NC_000008.11:g.93754943C>T;CLNREVSTAT=criteria_provided,_single_submitter;CLNSIG=Uncertain_significance;CLNVC=single_nucleotide_variant;CLNVCSO=SO:0001483;CLNVI=Illumina_Clinical_Services_Laboratory,Illumina:58412;GENEINFO=TMEM67:91147;MC=SO:0001583|missense_variant,SO:0001619|non-coding_transcript_variant,SO:0001627|intron_variant;ORIGIN=1;RS=146838062;Pangolin=ENSG00000164953.16|-2:0.01|-16:-0.01
chr8	93754945	1050591	A	G	.	.	ALLELEID=1037883;CLNDN=not_provided;CLNDISDB=MedGen:CN517202;CLNHGVS=NC_000008.11:g.93754945A>G;CLNREVSTAT=no_assertion_criteria_provided;CLNSIG=Uncertain_significance;CLNVC=single_nucleotide_variant;CLNVCSO=SO:0001483;GENEINFO=TMEM67:91147;MC=SO:0001583|missense_variant,SO:0001619|non-coding_transcript_variant,SO:0001627|intron_variant;ORIGIN=0;Pangolin=ENSG00000164953.16|-36:0.0|-36:-0.01
chr8	93754957	928828	T	A	.	.	ALLELEID=917026;CLNDN=not_specified;CLNDISDB=MedGen:CN169374;CLNHGVS=NC_000008.11:g.93754957T>A;CLNREVSTAT=criteria_provided,_single_submitter;CLNSIG=Uncertain_significance;CLNVC=single_nucleotide_variant;CLNVCSO=SO:0001483;GENEINFO=TMEM67:91147;MC=SO:0001583|missense_variant,SO:0001619|non-coding_transcript_variant,SO:0001627|intron_variant;ORIGIN=1;Pangolin=ENSG00000164953.16|2:0.0|-30:-0.01
chr8	93754991	363917	T	C	.	.	ALLELEID=310036;CLNDN=Meckel_syndrome,_type_3|Joubert_syndrome_6|Nephronophthisis_11;CLNDISDB=MONDO:MONDO:0011821,MedGen:C1846357,OMIM:607361|MONDO:MONDO:0012539,MedGen:C1853153,OMIM:610688|MONDO:MONDO:0013302,MedGen:C3150796,OMIM:613550;CLNHGVS=NC_000008.11:g.93754991T>C;CLNREVSTAT=criteria_provided,_single_submitter;CLNSIG=Uncertain_significance;CLNVC=single_nucleotide_variant;CLNVCSO=SO:0001483;CLNVI=Illumina_Clinical_Services_Laboratory,Illumina:666687;GENEINFO=TMEM67:91147;MC=SO:0001583|missense_variant,SO:0001619|non-coding_transcript_variant,SO:0001627|intron_variant;ORIGIN=1;RS=886063170;Pangolin=ENSG00000164953.16|29:0.01|29:-0.01
chr8	93755001	859620	C	A	.	.	ALLELEID=835149;CLNDN=Joubert_syndrome|Meckel-Gruber_syndrome;CLNDISDB=Human_Phenotype_Ontology:HP:0002335,Human_Phenotype_Ontology:HP:0007125,MONDO:MONDO:0018772,MedGen:C0431399,OMIM:PS213300,Orphanet:ORPHA475,SNOMED_CT:253175003,SNOMED_CT:716997004|MONDO:MONDO:0018921,MedGen:C0265215,OMIM:PS249000,Orphanet:ORPHA564,SNOMED_CT:29076005;CLNHGVS=NC_000008.11:g.93755001C>A;CLNREVSTAT=criteria_provided,_single_submitter;CLNSIG=Uncertain_significance;CLNVC=single_nucleotide_variant;CLNVCSO=SO:0001483;GENEINFO=TMEM67:91147;MC=SO:0001583|missense_variant,SO:0001619|non-coding_transcript_variant,SO:0001627|intron_variant;ORIGIN=1;Pangolin=ENSG00000164953.16|46:0.16|19:-0.14
chr8	93755021	287192	C	T	.	.	AF_ESP=0.00085;AF_EXAC=0.00024;AF_TGP=0.0002;ALLELEID=271429;CLNDN=not_provided;CLNDISDB=MedGen:CN517202;CLNHGVS=NC_000008.11:g.93755021C>T;CLNREVSTAT=criteria_provided,_conflicting_interpretations;CLNSIG=Conflicting_interpretations_of_pathogenicity;CLNSIGCONF=Likely_benign(1),Uncertain_significance(1);CLNVC=single_nucleotide_variant;CLNVCSO=SO:0001483;GENEINFO=TMEM67:91147;MC=SO:0001583|missense_variant,SO:0001619|non-coding_transcript_variant,SO:0001623|5_prime_UTR_variant;ORIGIN=1;RS=34779331;Pangolin=ENSG00000164953.16|-1:0.12|26:-0.22
chr8	93755032	363918	T	TCTTTCC	.	.	ALLELEID=306008;CLNDN=Nephronophthisis|Joubert_syndrome|Meckel-Gruber_syndrome;CLNDISDB=Human_Phenotype_Ontology:HP:0000090,Human_Phenotype_Ontology:HP:0004748,MONDO:MONDO:0019005,MedGen:C0687120,OMIM:PS256100,Orphanet:ORPHA655,SNOMED_CT:204958008|Human_Phenotype_Ontology:HP:0002335,Human_Phenotype_Ontology:HP:0007125,MONDO:MONDO:0018772,MedGen:C0431399,OMIM:PS213300,Orphanet:ORPHA475,SNOMED_CT:253175003,SNOMED_CT:716997004|MONDO:MONDO:0018921,MedGen:C0265215,OMIM:PS249000,Orphanet:ORPHA564,SNOMED_CT:29076005;CLNHGVS=NC_000008.11:g.93755033_93755038CTTTCC[3];CLNREVSTAT=criteria_provided,_single_submitter;CLNSIG=Uncertain_significance;CLNVC=Microsatellite;CLNVCSO=SO:0000289;CLNVI=Illumina_Clinical_Services_Laboratory,Illumina:752070;GENEINFO=TMEM67:91147;MC=SO:0001619|non-coding_transcript_variant,SO:0001821|inframe_insertion,SO:0001623|5_prime_UTR_variant;ORIGIN=1;RS=886063171;Pangolin=ENSG00000164953.16|21:0.31|-12:-0.28
chr8	93755034	262741	T	C	.	.	AF_EXAC=4e-05;ALLELEID=253195;CLNDN=Joubert_syndrome|Meckel_syndrome,_type_3|Joubert_syndrome_6|Nephronophthisis_11|Meckel-Gruber_syndrome|not_specified;CLNDISDB=Human_Phenotype_Ontology:HP:0002335,Human_Phenotype_Ontology:HP:0007125,MONDO:MONDO:0018772,MedGen:C0431399,OMIM:PS213300,Orphanet:ORPHA475,SNOMED_CT:253175003,SNOMED_CT:716997004|MONDO:MONDO:0011821,MedGen:C1846357,OMIM:607361|MONDO:MONDO:0012539,MedGen:C1853153,OMIM:610688|MONDO:MONDO:0013302,MedGen:C3150796,OMIM:613550|MONDO:MONDO:0018921,MedGen:C0265215,OMIM:PS249000,Orphanet:ORPHA564,SNOMED_CT:29076005|MedGen:CN169374;CLNHGVS=NC_000008.11:g.93755034T>C;CLNREVSTAT=criteria_provided,_conflicting_interpretations;CLNSIG=Conflicting_interpretations_of_pathogenicity;CLNSIGCONF=Likely_benign(2),Uncertain_significance(3);CLNVC=single_nucleotide_variant;CLNVCSO=SO:0001483;CLNVI=Illumina_Clinical_Services_Laboratory,Illumina:602075;GENEINFO=TMEM67:91147;MC=SO:0001619|non-coding_transcript_variant,SO:0001819|synonymous_variant,SO:0001623|5_prime_UTR_variant;ORIGIN=1;RS=767999682;Pangolin=ENSG00000164953.16|-14:0.15|13:-0.35
chr8	93755051	1039817	C	A	.	.	ALLELEID=1028708;CLNDN=Joubert_syndrome|Meckel-Gruber_syndrome;CLNDISDB=Human_Phenotype_Ontology:HP:0002335,Human_Phenotype_Ontology:HP:0007125,MONDO:MONDO:0018772,MedGen:C0431399,OMIM:PS213300,Orphanet:ORPHA475,SNOMED_CT:253175003,SNOMED_CT:716997004|MONDO:MONDO:0018921,MedGen:C0265215,OMIM:PS249000,Orphanet:ORPHA564,SNOMED_CT:29076005;CLNHGVS=NC_000008.11:g.93755051C>A;CLNREVSTAT=criteria_provided,_single_submitter;CLNSIG=Uncertain_significance;CLNVC=single_nucleotide_variant;CLNVCSO=SO:0001483;GENEINFO=TMEM67:91147;MC=SO:0001583|missense_variant,SO:0001619|non-coding_transcript_variant,SO:0001623|5_prime_UTR_variant;ORIGIN=1;Pangolin=ENSG00000164953.16|-1:0.05|-4:-0.06
chr8	93755051	363919	C	T	.	.	ALLELEID=315516;CLNDN=Meckel_syndrome,_type_3|Joubert_syndrome_6|Nephronophthisis_11;CLNDISDB=MONDO:MONDO:0011821,MedGen:C1846357,OMIM:607361|MONDO:MONDO:0012539,MedGen:C1853153,OMIM:610688|MONDO:MONDO:0013302,MedGen:C3150796,OMIM:613550;CLNHGVS=NC_000008.11:g.93755051C>T;CLNREVSTAT=criteria_provided,_single_submitter;CLNSIG=Uncertain_significance;CLNVC=single_nucleotide_variant;CLNVCSO=SO:0001483;CLNVI=Illumina_Clinical_Services_Laboratory,Illumina:722782;GENEINFO=TMEM67:91147;MC=SO:0001583|missense_variant,SO:0001619|non-coding_transcript_variant,SO:0001623|5_prime_UTR_variant;ORIGIN=1;RS=199708882;Pangolin=ENSG00000164953.16|-1:0.03|-4:-0.02
chr8	93755099	591420	G	A	.	.	ALLELEID=582411;CLNDN=not_provided;CLNDISDB=MedGen:CN517202;CLNHGVS=NC_000008.11:g.93755099G>A;CLNREVSTAT=no_assertion_criteria_provided;CLNSIG=Uncertain_significance;CLNVC=single_nucleotide_variant;CLNVCSO=SO:0001483;GENEINFO=TMEM67:91147;MC=SO:0001583|missense_variant,SO:0001619|non-coding_transcript_variant,SO:0001623|5_prime_UTR_variant;ORIGIN=1;RS=1411871276;Pangolin=ENSG00000164953.16|-49:0.01|-49:-0.01
chr8	93755100	215970	T	C	.	.	AF_ESP=0.00161;AF_EXAC=0.0011;AF_TGP=0.0008;ALLELEID=212651;CLNDN=Joubert_syndrome|Meckel_syndrome,_type_3|Joubert_syndrome_6|Nephronophthisis_11|Meckel-Gruber_syndrome|not_specified;CLNDISDB=Human_Phenotype_Ontology:HP:0002335,Human_Phenotype_Ontology:HP:0007125,MONDO:MONDO:0018772,MedGen:C0431399,OMIM:PS213300,Orphanet:ORPHA475,SNOMED_CT:253175003,SNOMED_CT:716997004|MONDO:MONDO:0011821,MedGen:C1846357,OMIM:607361|MONDO:MONDO:0012539,MedGen:C1853153,OMIM:610688|MONDO:MONDO:0013302,MedGen:C3150796,OMIM:613550|MONDO:MONDO:0018921,MedGen:C0265215,OMIM:PS249000,Orphanet:ORPHA564,SNOMED_CT:29076005|MedGen:CN169374;CLNHGVS=NC_000008.11:g.93755100T>C;CLNREVSTAT=criteria_provided,_conflicting_interpretations;CLNSIG=Conflicting_interpretations_of_pathogenicity;CLNSIGCONF=Benign(1),Likely_benign(3),Uncertain_significance(3);CLNVC=single_nucleotide_variant;CLNVCSO=SO:0001483;CLNVI=Illumina_Clinical_Services_Laboratory,Illumina:249764;GENEINFO=TMEM67:91147;MC=SO:0001619|non-coding_transcript_variant,SO:0001819|synonymous_variant,SO:0001623|5_prime_UTR_variant;ORIGIN=1;RS=115660279;Pangolin=ENSG00000164953.16|-4:0.0|-50:-0.0
chr8	93755778	411582	G	A	.	.	AF_EXAC=3e-05;ALLELEID=396651;CLNDN=Joubert_syndrome|Meckel-Gruber_syndrome;CLNDISDB=Human_Phenotype_Ontology:HP:0002335,Human_Phenotype_Ontology:HP:0007125,MONDO:MONDO:0018772,MedGen:C0431399,OMIM:PS213300,Orphanet:ORPHA475,SNOMED_CT:253175003,SNOMED_CT:716997004|MONDO:MONDO:0018921,MedGen:C0265215,OMIM:PS249000,Orphanet:ORPHA564,SNOMED_CT:29076005;CLNHGVS=NC_000008.11:g.93755778G>A;CLNREVSTAT=criteria_provided,_single_submitter;CLNSIG=Uncertain_significance;CLNVC=single_nucleotide_variant;CLNVCSO=SO:0001483;GENEINFO=TMEM67:91147;MC=SO:0001583|missense_variant,SO:0001619|non-coding_transcript_variant,SO:0001627|intron_variant;ORIGIN=1;RS=780823805;Pangolin=ENSG00000164953.16|24:0.01|0:-0.14
chr8	93755780	593784	A	G	.	.	AF_EXAC=1e-05;ALLELEID=584847;CLNDN=not_provided;CLNDISDB=MedGen:CN517202;CLNHGVS=NC_000008.11:g.93755780A>G;CLNREVSTAT=criteria_provided,_multiple_submitters,_no_conflicts;CLNSIG=Uncertain_significance;CLNVC=single_nucleotide_variant;CLNVCSO=SO:0001483;GENEINFO=TMEM67:91147;MC=SO:0001583|missense_variant,SO:0001619|non-coding_transcript_variant,SO:0001627|intron_variant;ORIGIN=1;RS=747598603;Pangolin=ENSG00000164953.16|-2:0.0|-2:-0.0
chr8	93755787	561133	G	A	.	.	ALLELEID=552127;CLNDN=Meckel_syndrome,_type_3;CLNDISDB=MONDO:MONDO:0011821,MedGen:C1846357,OMIM:607361;CLNHGVS=NC_000008.11:g.93755787G>A;CLNREVSTAT=criteria_provided,_single_submitter;CLNSIG=Uncertain_significance;CLNVC=single_nucleotide_variant;CLNVCSO=SO:0001483;GENEINFO=TMEM67:91147;MC=SO:0001583|missense_variant,SO:0001619|non-coding_transcript_variant,SO:0001627|intron_variant;ORIGIN=8;RS=1563673490;Pangolin=ENSG00000164953.16|-9:0.02|15:-0.0
chr8	93755799	217714	C	G	.	.	ALLELEID=214271;CLNDN=Joubert_syndrome_6|not_provided;CLNDISDB=MONDO:MONDO:0012539,MedGen:C1853153,OMIM:610688|MedGen:CN517202;CLNHGVS=NC_000008.11:g.93755799C>G;CLNREVSTAT=criteria_provided,_conflicting_interpretations;CLNSIG=Conflicting_interpretations_of_pathogenicity;CLNSIGCONF=Pathogenic(2),Uncertain_significance(1);CLNVC=single_nucleotide_variant;CLNVCSO=SO:0001483;CLNVI=UniProtKB_(protein):Q5HYA8#VAR_063783;GENEINFO=TMEM67:91147;MC=SO:0001583|missense_variant,SO:0001619|non-coding_transcript_variant,SO:0001627|intron_variant;ORIGIN=1;RS=772437766;Pangolin=ENSG00000164953.16|-21:0.04|3:-0.01
chr8	93755823	909996	A	G	.	.	ALLELEID=900150;CLNDN=Meckel_syndrome,_type_3|Joubert_syndrome_6|Nephronophthisis_11;CLNDISDB=MONDO:MONDO:0011821,MedGen:C1846357,OMIM:607361|MONDO:MONDO:0012539,MedGen:C1853153,OMIM:610688|MONDO:MONDO:0013302,MedGen:C3150796,OMIM:613550;CLNHGVS=NC_000008.11:g.93755823A>G;CLNREVSTAT=criteria_provided,_single_submitter;CLNSIG=Uncertain_significance;CLNVC=single_nucleotide_variant;CLNVCSO=SO:0001483;CLNVI=Illumina_Clinical_Services_Laboratory,Illumina:722672;GENEINFO=TMEM67:91147;MC=SO:0001583|missense_variant,SO:0001619|non-coding_transcript_variant,SO:0001627|intron_variant;ORIGIN=1;Pangolin=ENSG00000164953.16|9:0.0|43:-0.03
chr8	93755825	212406	G	A	.	.	ALLELEID=207573;CLNDN=not_specified;CLNDISDB=MedGen:CN169374;CLNHGVS=NC_000008.11:g.93755825G>A;CLNREVSTAT=criteria_provided,_single_submitter;CLNSIG=Uncertain_significance;CLNVC=single_nucleotide_variant;CLNVCSO=SO:0001483;GENEINFO=TMEM67:91147;MC=SO:0001583|missense_variant,SO:0001619|non-coding_transcript_variant,SO:0001627|intron_variant;ORIGIN=1;RS=797046043;Pangolin=ENSG00000164953.16|-37:0.0|41:-0.15
chr8	93755836	910884	T	C	.	.	ALLELEID=900151;CLNDN=Meckel_syndrome,_type_3|Joubert_syndrome_6|Nephronophthisis_11;CLNDISDB=MONDO:MONDO:0011821,MedGen:C1846357,OMIM:607361|MONDO:MONDO:0012539,MedGen:C1853153,OMIM:610688|MONDO:MONDO:0013302,MedGen:C3150796,OMIM:613550;CLNHGVS=NC_000008.11:g.93755836T>C;CLNREVSTAT=criteria_provided,_single_submitter;CLNSIG=Uncertain_significance;CLNVC=single_nucleotide_variant;CLNVCSO=SO:0001483;CLNVI=Illumina_Clinical_Services_Laboratory,Illumina:1647037;GENEINFO=TMEM67:91147;MC=SO:0001619|non-coding_transcript_variant,SO:0001819|synonymous_variant,SO:0001627|intron_variant;ORIGIN=1;Pangolin=ENSG00000164953.16|30:0.0|30:-0.01
chr8	93755851	212409	G	T	.	.	ALLELEID=207574;CLNDN=Joubert_syndrome_6|not_specified;CLNDISDB=MONDO:MONDO:0012539,MedGen:C1853153,OMIM:610688|MedGen:CN169374;CLNHGVS=NC_000008.11:g.93755851G>T;CLNREVSTAT=criteria_provided,_conflicting_interpretations;CLNSIG=Conflicting_interpretations_of_pathogenicity;CLNSIGCONF=Likely_pathogenic(1),Uncertain_significance(1);CLNVC=single_nucleotide_variant;CLNVCSO=SO:0001483;CLNVI=UniProtKB_(protein):Q5HYA8#VAR_063785;GENEINFO=TMEM67:91147;MC=SO:0001583|missense_variant,SO:0001619|non-coding_transcript_variant,SO:0001627|intron_variant;ORIGIN=1;RS=797046045;Pangolin=ENSG00000164953.16|-8:0.0|15:-0.06
chr8	93758517	497980	C	T	.	.	ALLELEID=489404;CLNDN=not_provided;CLNDISDB=MedGen:CN517202;CLNHGVS=NC_000008.11:g.93758517C>T;CLNREVSTAT=criteria_provided,_single_submitter;CLNSIG=Uncertain_significance;CLNVC=single_nucleotide_variant;CLNVCSO=SO:0001483;GENEINFO=TMEM67:91147;MC=SO:0001583|missense_variant,SO:0001619|non-coding_transcript_variant,SO:0001623|5_prime_UTR_variant;ORIGIN=1;RS=1187712756;Pangolin=ENSG00000164953.16|10:0.0|-34:-0.03
chr8	93758539	286625	C	T	.	.	AF_ESP=0.00046;AF_EXAC=0.00045;AF_TGP=0.0004;ALLELEID=270862;CLNDN=Joubert_syndrome|Meckel_syndrome,_type_3|Joubert_syndrome_6|Nephronophthisis_11|Meckel-Gruber_syndrome|not_provided;CLNDISDB=Human_Phenotype_Ontology:HP:0002335,Human_Phenotype_Ontology:HP:0007125,MONDO:MONDO:0018772,MedGen:C0431399,OMIM:PS213300,Orphanet:ORPHA475,SNOMED_CT:253175003,SNOMED_CT:716997004|MONDO:MONDO:0011821,MedGen:C1846357,OMIM:607361|MONDO:MONDO:0012539,MedGen:C1853153,OMIM:610688|MONDO:MONDO:0013302,MedGen:C3150796,OMIM:613550|MONDO:MONDO:0018921,MedGen:C0265215,OMIM:PS249000,Orphanet:ORPHA564,SNOMED_CT:29076005|MedGen:CN517202;CLNHGVS=NC_000008.11:g.93758539C>T;CLNREVSTAT=criteria_provided,_conflicting_interpretations;CLNSIG=Conflicting_interpretations_of_pathogenicity;CLNSIGCONF=Benign(1),Uncertain_significance(4);CLNVC=single_nucleotide_variant;CLNVCSO=SO:0001483;CLNVI=Illumina_Clinical_Services_Laboratory,Illumina:44316;GENEINFO=TMEM67:91147;MC=SO:0001619|non-coding_transcript_variant,SO:0001819|synonymous_variant,SO:0001623|5_prime_UTR_variant;ORIGIN=1;RS=115640152;Pangolin=ENSG00000164953.16|11:0.0|37:-0.01
chr8	93758540	284277	G	A	.	.	AF_ESP=8e-05;ALLELEID=268514;CLNDN=Inborn_genetic_diseases|not_provided;CLNDISDB=MeSH:D030342,MedGen:C0950123|MedGen:CN517202;CLNHGVS=NC_000008.11:g.93758540G>A;CLNREVSTAT=criteria_provided,_conflicting_interpretations;CLNSIG=Conflicting_interpretations_of_pathogenicity;CLNSIGCONF=Likely_pathogenic(1),Uncertain_significance(1);CLNVC=single_nucleotide_variant;CLNVCSO=SO:0001483;CLNVI=UniProtKB_(protein):Q5HYA8#VAR_076872;GENEINFO=TMEM67:91147;MC=SO:0001583|missense_variant,SO:0001619|non-coding_transcript_variant,SO:0001623|5_prime_UTR_variant;ORIGIN=1;RS=375824494;Pangolin=ENSG00000164953.16|10:0.0|36:-0.04
chr8	93759925	931688	G	A	.	.	ALLELEID=919176;CLNDN=RHYNS_syndrome;CLNDISDB=MONDO:MONDO:0011202,MedGen:C1865794,OMIM:602152,Orphanet:ORPHA140976;CLNHGVS=NC_000008.11:g.93759925G>A;CLNREVSTAT=criteria_provided,_single_submitter;CLNSIG=Uncertain_significance;CLNVC=single_nucleotide_variant;CLNVCSO=SO:0001483;GENEINFO=TMEM67:91147;MC=SO:0001583|missense_variant,SO:0001627|intron_variant;ORIGIN=0;Pangolin=ENSG00000164953.16|-40:0.01|1:-0.0
chr8	93759946	813578	C	T	.	.	ALLELEID=801850;CLNDN=Microcephaly;CLNDISDB=Human_Phenotype_Ontology:HP:0000252,Human_Phenotype_Ontology:HP:0001366,Human_Phenotype_Ontology:HP:0005485,Human_Phenotype_Ontology:HP:0005489,Human_Phenotype_Ontology:HP:0005497,MedGen:C4551563;CLNHGVS=NC_000008.11:g.93759946C>T;CLNREVSTAT=no_assertion_criteria_provided;CLNSIG=Uncertain_significance;CLNVC=single_nucleotide_variant;CLNVCSO=SO:0001483;GENEINFO=TMEM67:91147;MC=SO:0001583|missense_variant,SO:0001627|intron_variant;ORIGIN=1;Pangolin=ENSG00000164953.16|47:0.0|47:-0.0
chr8	93763878	571528	C	A	.	.	ALLELEID=562548;CLNDN=Joubert_syndrome|Meckel-Gruber_syndrome;CLNDISDB=Human_Phenotype_Ontology:HP:0002335,Human_Phenotype_Ontology:HP:0007125,MONDO:MONDO:0018772,MedGen:C0431399,OMIM:PS213300,Orphanet:ORPHA475,SNOMED_CT:253175003,SNOMED_CT:716997004|MONDO:MONDO:0018921,MedGen:C0265215,OMIM:PS249000,Orphanet:ORPHA564,SNOMED_CT:29076005;CLNHGVS=NC_000008.11:g.93763878C>A;CLNREVSTAT=criteria_provided,_single_submitter;CLNSIG=Uncertain_significance;CLNVC=single_nucleotide_variant;CLNVCSO=SO:0001483;GENEINFO=TMEM67:91147;MC=SO:0001583|missense_variant,SO:0001619|non-coding_transcript_variant;ORIGIN=1;RS=1563679408;Pangolin=ENSG00000164953.16|-36:0.01|-36:-0.01
chr8	93763893	591439	G	T	.	.	ALLELEID=582430;CLNDN=not_provided;CLNDISDB=MedGen:CN517202;CLNHGVS=NC_000008.11:g.93763893G>T;CLNREVSTAT=no_assertion_criteria_provided;CLNSIG=Uncertain_significance;CLNVC=single_nucleotide_variant;CLNVCSO=SO:0001483;GENEINFO=TMEM67:91147;MC=SO:0001583|missense_variant,SO:0001619|non-coding_transcript_variant;ORIGIN=1;RS=1563679434;Pangolin=ENSG00000164953.16|48:0.02|-15:-0.0
chr8	93765410	461771	G	A	.	.	AF_ESP=0.00015;AF_EXAC=0.00021;AF_TGP=0.0002;ALLELEID=458716;CLNDN=Joubert_syndrome|Meckel-Gruber_syndrome|not_provided;CLNDISDB=Human_Phenotype_Ontology:HP:0002335,Human_Phenotype_Ontology:HP:0007125,MONDO:MONDO:0018772,MedGen:C0431399,OMIM:PS213300,Orphanet:ORPHA475,SNOMED_CT:253175003,SNOMED_CT:716997004|MONDO:MONDO:0018921,MedGen:C0265215,OMIM:PS249000,Orphanet:ORPHA564,SNOMED_CT:29076005|MedGen:CN517202;CLNHGVS=NC_000008.11:g.93765410G>A;CLNREVSTAT=criteria_provided,_multiple_submitters,_no_conflicts;CLNSIG=Uncertain_significance;CLNVC=single_nucleotide_variant;CLNVCSO=SO:0001483;GENEINFO=TMEM67:91147;MC=SO:0001583|missense_variant,SO:0001619|non-coding_transcript_variant;ORIGIN=1;RS=200329273;Pangolin=ENSG00000164953.16|-4:0.04|-4:-0.01
chr8	93765416	219997	T	C	.	.	AF_ESP=8e-05;AF_EXAC=1e-05;ALLELEID=221800;CLNDN=Joubert_syndrome|Nephronophthisis_11|Meckel-Gruber_syndrome;CLNDISDB=Human_Phenotype_Ontology:HP:0002335,Human_Phenotype_Ontology:HP:0007125,MONDO:MONDO:0018772,MedGen:C0431399,OMIM:PS213300,Orphanet:ORPHA475,SNOMED_CT:253175003,SNOMED_CT:716997004|MONDO:MONDO:0013302,MedGen:C3150796,OMIM:613550|MONDO:MONDO:0018921,MedGen:C0265215,OMIM:PS249000,Orphanet:ORPHA564,SNOMED_CT:29076005;CLNHGVS=NC_000008.11:g.93765416T>C;CLNREVSTAT=criteria_provided,_conflicting_interpretations;CLNSIG=Conflicting_interpretations_of_pathogenicity;CLNSIGCONF=Likely_pathogenic(1),Uncertain_significance(1);CLNVC=single_nucleotide_variant;CLNVCSO=SO:0001483;GENEINFO=TMEM67:91147;MC=SO:0001583|missense_variant,SO:0001619|non-coding_transcript_variant;ORIGIN=5;RS=138783896;Pangolin=ENSG00000164953.16|-10:0.22|0:-0.0
chr8	93765430	942598	T	G	.	.	ALLELEID=934444;CLNDN=Joubert_syndrome|Meckel-Gruber_syndrome;CLNDISDB=Human_Phenotype_Ontology:HP:0002335,Human_Phenotype_Ontology:HP:0007125,MONDO:MONDO:0018772,MedGen:C0431399,OMIM:PS213300,Orphanet:ORPHA475,SNOMED_CT:253175003,SNOMED_CT:716997004|MONDO:MONDO:0018921,MedGen:C0265215,OMIM:PS249000,Orphanet:ORPHA564,SNOMED_CT:29076005;CLNHGVS=NC_000008.11:g.93765430T>G;CLNREVSTAT=criteria_provided,_single_submitter;CLNSIG=Uncertain_significance;CLNVC=single_nucleotide_variant;CLNVCSO=SO:0001483;GENEINFO=TMEM67:91147;MC=SO:0001583|missense_variant,SO:0001619|non-coding_transcript_variant;ORIGIN=1;Pangolin=ENSG00000164953.16|45:0.07|-14:-0.0
chr8	93765438	912110	C	T	.	.	ALLELEID=900152;CLNDN=Meckel_syndrome,_type_3|Joubert_syndrome_6|Nephronophthisis_11;CLNDISDB=MONDO:MONDO:0011821,MedGen:C1846357,OMIM:607361|MONDO:MONDO:0012539,MedGen:C1853153,OMIM:610688|MONDO:MONDO:0013302,MedGen:C3150796,OMIM:613550;CLNHGVS=NC_000008.11:g.93765438C>T;CLNREVSTAT=criteria_provided,_single_submitter;CLNSIG=Uncertain_significance;CLNVC=single_nucleotide_variant;CLNVCSO=SO:0001483;CLNVI=Illumina_Clinical_Services_Laboratory,Illumina:819860;GENEINFO=TMEM67:91147;MC=SO:0001583|missense_variant,SO:0001619|non-coding_transcript_variant;ORIGIN=1;Pangolin=ENSG00000164953.16|7:0.0|-32:-0.13
chr8	93765623	813947	T	C	.	.	AF_EXAC=1e-05;ALLELEID=802166;CLNDN=Joubert_syndrome_6;CLNDISDB=MONDO:MONDO:0012539,MedGen:C1853153,OMIM:610688;CLNHGVS=NC_000008.11:g.93765623T>C;CLNREVSTAT=criteria_provided,_single_submitter;CLNSIG=Uncertain_significance;CLNVC=single_nucleotide_variant;CLNVCSO=SO:0001483;GENEINFO=TMEM67:91147;MC=SO:0001583|missense_variant,SO:0001619|non-coding_transcript_variant;ORIGIN=1;RS=771718467;Pangolin=ENSG00000164953.16|23:0.03|-47:-0.01
chr8	93765633	461772	G	A	.	.	AF_EXAC=2e-05;ALLELEID=458103;CLNDN=Joubert_syndrome|Meckel-Gruber_syndrome;CLNDISDB=Human_Phenotype_Ontology:HP:0002335,Human_Phenotype_Ontology:HP:0007125,MONDO:MONDO:0018772,MedGen:C0431399,OMIM:PS213300,Orphanet:ORPHA475,SNOMED_CT:253175003,SNOMED_CT:716997004|MONDO:MONDO:0018921,MedGen:C0265215,OMIM:PS249000,Orphanet:ORPHA564,SNOMED_CT:29076005;CLNHGVS=NC_000008.11:g.93765633G>A;CLNREVSTAT=criteria_provided,_single_submitter;CLNSIG=Uncertain_significance;CLNVC=single_nucleotide_variant;CLNVCSO=SO:0001483;GENEINFO=TMEM67:91147;MC=SO:0001583|missense_variant,SO:0001619|non-coding_transcript_variant;ORIGIN=1;RS=770605718;Pangolin=ENSG00000164953.16|10:0.0|17:-0.03
chr8	93765648	1373	T	G	.	.	AF_EXAC=5e-05;AF_TGP=0.0004;ALLELEID=16412;CLNDN=Meckel_syndrome,_type_3|Joubert_syndrome_6;CLNDISDB=MONDO:MONDO:0011821,MedGen:C1846357,OMIM:607361|MONDO:MONDO:0012539,MedGen:C1853153,OMIM:610688;CLNHGVS=NC_000008.11:g.93765648T>G;CLNREVSTAT=criteria_provided,_single_submitter;CLNSIG=Uncertain_significance;CLNVC=single_nucleotide_variant;CLNVCSO=SO:0001483;CLNVI=Institute_of_Human_Genetics,_University_of_Leipzig_Medical_Center:CV_1028|OMIM_Allelic_Variant:609884.0009;GENEINFO=TMEM67:91147;MC=SO:0001575|splice_donor_variant;ORIGIN=1;RS=199821258;Pangolin=ENSG00000164953.16|-1:0.0|-2:-0.95
chr8	93765651	1050836	G	A	.	.	ALLELEID=1038940;CLNDN=not_specified;CLNDISDB=MedGen:CN169374;CLNHGVS=NC_000008.11:g.93765651G>A;CLNREVSTAT=criteria_provided,_single_submitter;CLNSIG=Uncertain_significance;CLNVC=single_nucleotide_variant;CLNVCSO=SO:0001483;GENEINFO=TMEM67:91147;MC=SO:0001627|intron_variant;ORIGIN=1;Pangolin=ENSG00000164953.16|34:0.0|-5:-0.95
chr8	93772590	449519	G	C	.	.	AF_TGP=0.0002;ALLELEID=444309;CLNDN=Joubert_syndrome_with_hepatic_defect|RHYNS_syndrome|Meckel_syndrome,_type_3|Joubert_syndrome_6|Nephronophthisis_11|not_provided;CLNDISDB=MONDO:MONDO:0008996,MedGen:C1857662,OMIM:216360,Orphanet:ORPHA1454|MONDO:MONDO:0011202,MedGen:C1865794,OMIM:602152,Orphanet:ORPHA140976|MONDO:MONDO:0011821,MedGen:C1846357,OMIM:607361|MONDO:MONDO:0012539,MedGen:C1853153,OMIM:610688|MONDO:MONDO:0013302,MedGen:C3150796,OMIM:613550|MedGen:CN517202;CLNHGVS=NC_000008.11:g.93772590G>C;CLNREVSTAT=criteria_provided,_multiple_submitters,_no_conflicts;CLNSIG=Uncertain_significance;CLNVC=single_nucleotide_variant;CLNVCSO=SO:0001483;CLNVI=Illumina_Clinical_Services_Laboratory,Illumina:893097|Institute_of_Human_Genetics,_University_of_Leipzig_Medical_Center:CV_varv_1190;GENEINFO=TMEM67:91147;MC=SO:0001583|missense_variant,SO:0001619|non-coding_transcript_variant;ORIGIN=1;RS=202036490;Pangolin=ENSG00000164953.16|18:0.0|-1:-0.0
chr8	93772616	845511	G	A	.	.	ALLELEID=835150;CLNDN=Joubert_syndrome|Meckel-Gruber_syndrome;CLNDISDB=Human_Phenotype_Ontology:HP:0002335,Human_Phenotype_Ontology:HP:0007125,MONDO:MONDO:0018772,MedGen:C0431399,OMIM:PS213300,Orphanet:ORPHA475,SNOMED_CT:253175003,SNOMED_CT:716997004|MONDO:MONDO:0018921,MedGen:C0265215,OMIM:PS249000,Orphanet:ORPHA564,SNOMED_CT:29076005;CLNHGVS=NC_000008.11:g.93772616G>A;CLNREVSTAT=criteria_provided,_single_submitter;CLNSIG=Uncertain_significance;CLNVC=single_nucleotide_variant;CLNVCSO=SO:0001483;GENEINFO=TMEM67:91147;MC=SO:0001583|missense_variant,SO:0001619|non-coding_transcript_variant;ORIGIN=1;Pangolin=ENSG00000164953.16|-27:0.0|-27:-0.01
chr8	93772616	1032510	G	C	.	.	ALLELEID=1020521;CLNDN=Joubert_syndrome_with_hepatic_defect;CLNDISDB=MONDO:MONDO:0008996,MedGen:C1857662,OMIM:216360,Orphanet:ORPHA1454;CLNHGVS=NC_000008.11:g.93772616G>C;CLNREVSTAT=criteria_provided,_single_submitter;CLNSIG=Uncertain_significance;CLNVC=single_nucleotide_variant;CLNVCSO=SO:0001483;GENEINFO=TMEM67:91147;MC=SO:0001583|missense_variant,SO:0001619|non-coding_transcript_variant;ORIGIN=16;Pangolin=ENSG00000164953.16|-27:0.0|35:-0.0
chr8	93780595	262755	A	G	.	.	AF_ESP=0.00023;AF_EXAC=0.00012;ALLELEID=253202;CLNDN=not_specified|not_provided;CLNDISDB=MedGen:CN169374|MedGen:CN517202;CLNHGVS=NC_000008.11:g.93780595A>G;CLNREVSTAT=criteria_provided,_conflicting_interpretations;CLNSIG=Conflicting_interpretations_of_pathogenicity;CLNSIGCONF=Likely_benign(2),Uncertain_significance(1);CLNVC=single_nucleotide_variant;CLNVCSO=SO:0001483;GENEINFO=TMEM67:91147;MC=SO:0001619|non-coding_transcript_variant,SO:0001819|synonymous_variant;ORIGIN=1;RS=111991507;Pangolin=ENSG00000164953.16|38:0.0|-2:-0.01
chr8	93780750	1012599	A	T	.	.	ALLELEID=1000638;CLNDN=not_provided;CLNDISDB=MedGen:CN517202;CLNHGVS=NC_000008.11:g.93780750A>T;CLNREVSTAT=criteria_provided,_single_submitter;CLNSIG=Uncertain_significance;CLNVC=single_nucleotide_variant;CLNVCSO=SO:0001483;GENEINFO=TMEM67:91147;MC=SO:0001627|intron_variant;ORIGIN=1;Pangolin=ENSG00000164953.16|-23:0.0|-3:-0.82
chr8	93780756	262756	A	G	.	.	AF_ESP=0.00046;AF_EXAC=0.00017;ALLELEID=253203;CLNDN=Joubert_syndrome|Meckel_syndrome,_type_3|Joubert_syndrome_6|Nephronophthisis_11|Meckel-Gruber_syndrome|not_specified;CLNDISDB=Human_Phenotype_Ontology:HP:0002335,Human_Phenotype_Ontology:HP:0007125,MONDO:MONDO:0018772,MedGen:C0431399,OMIM:PS213300,Orphanet:ORPHA475,SNOMED_CT:253175003,SNOMED_CT:716997004|MONDO:MONDO:0011821,MedGen:C1846357,OMIM:607361|MONDO:MONDO:0012539,MedGen:C1853153,OMIM:610688|MONDO:MONDO:0013302,MedGen:C3150796,OMIM:613550|MONDO:MONDO:0018921,MedGen:C0265215,OMIM:PS249000,Orphanet:ORPHA564,SNOMED_CT:29076005|MedGen:CN169374;CLNHGVS=NC_000008.11:g.93780756A>G;CLNREVSTAT=criteria_provided,_conflicting_interpretations;CLNSIG=Conflicting_interpretations_of_pathogenicity;CLNSIGCONF=Likely_benign(2),Uncertain_significance(3);CLNVC=single_nucleotide_variant;CLNVCSO=SO:0001483;CLNVI=Illumina_Clinical_Services_Laboratory,Illumina:165488;GENEINFO=TMEM67:91147;MC=SO:0001627|intron_variant;ORIGIN=1;RS=372597584;Pangolin=ENSG00000164953.16|-9:0.0|-9:-0.0
chr8	93780938	219998	T	C	.	.	ALLELEID=221801;CLNDN=Joubert_syndrome|Meckel-Gruber_syndrome;CLNDISDB=Human_Phenotype_Ontology:HP:0002335,Human_Phenotype_Ontology:HP:0007125,MONDO:MONDO:0018772,MedGen:C0431399,OMIM:PS213300,Orphanet:ORPHA475,SNOMED_CT:253175003,SNOMED_CT:716997004|MONDO:MONDO:0018921,MedGen:C0265215,OMIM:PS249000,Orphanet:ORPHA564,SNOMED_CT:29076005;CLNHGVS=NC_000008.11:g.93780938T>C;CLNREVSTAT=criteria_provided,_single_submitter;CLNSIG=Uncertain_significance;CLNVC=single_nucleotide_variant;CLNVCSO=SO:0001483;GENEINFO=TMEM67:91147;MC=SO:0001583|missense_variant,SO:0001619|non-coding_transcript_variant;ORIGIN=1;RS=864622335;Pangolin=ENSG00000164953.16|44:0.03|44:-0.01
chr8	93780962	1377	A	T	.	.	AF_EXAC=0.00045;AF_TGP=0.0012;ALLELEID=16416;CLNDN=Nephronophthisis|Joubert_syndrome|Joubert_syndrome_with_hepatic_defect|RHYNS_syndrome|Meckel_syndrome,_type_3|Joubert_syndrome_6|Nephronophthisis_11|Meckel-Gruber_syndrome|Bardet-Biedl_syndrome_14,_modifier_of|not_specified|not_provided;CLNDISDB=Human_Phenotype_Ontology:HP:0000090,Human_Phenotype_Ontology:HP:0004748,MONDO:MONDO:0019005,MedGen:C0687120,OMIM:PS256100,Orphanet:ORPHA655,SNOMED_CT:204958008|Human_Phenotype_Ontology:HP:0002335,Human_Phenotype_Ontology:HP:0007125,MONDO:MONDO:0018772,MedGen:C0431399,OMIM:PS213300,Orphanet:ORPHA475,SNOMED_CT:253175003,SNOMED_CT:716997004|MONDO:MONDO:0008996,MedGen:C1857662,OMIM:216360,Orphanet:ORPHA1454|MONDO:MONDO:0011202,MedGen:C1865794,OMIM:602152,Orphanet:ORPHA140976|MONDO:MONDO:0011821,MedGen:C1846357,OMIM:607361|MONDO:MONDO:0012539,MedGen:C1853153,OMIM:610688|MONDO:MONDO:0013302,MedGen:C3150796,OMIM:613550|MONDO:MONDO:0018921,MedGen:C0265215,OMIM:PS249000,Orphanet:ORPHA564,SNOMED_CT:29076005|MedGen:C4017203|MedGen:CN169374|MedGen:CN517202;CLNHGVS=NC_000008.11:g.93780962A>T;CLNREVSTAT=criteria_provided,_conflicting_interpretations;CLNSIG=Conflicting_interpretations_of_pathogenicity;CLNSIGCONF=Benign(1),Likely_benign(1),Uncertain_significance(7);CLNVC=single_nucleotide_variant;CLNVCSO=SO:0001483;CLNVI=Illumina_Clinical_Services_Laboratory,Illumina:893099|OMIM_Allelic_Variant:609884.0012|UniProtKB_(protein):Q5HYA8#VAR_062316;GENEINFO=TMEM67:91147;MC=SO:0001583|missense_variant,SO:0001619|non-coding_transcript_variant;ORIGIN=1;RS=111619594;Pangolin=ENSG00000164953.16|10:0.0|20:-0.12
chr8	93781742	591505	C	T	.	.	ALLELEID=582496;CLNDN=not_provided;CLNDISDB=MedGen:CN517202;CLNHGVS=NC_000008.11:g.93781742C>T;CLNREVSTAT=no_assertion_criteria_provided;CLNSIG=Uncertain_significance;CLNVC=single_nucleotide_variant;CLNVCSO=SO:0001483;GENEINFO=TMEM67:91147;MC=SO:0001587|nonsense,SO:0001619|non-coding_transcript_variant;ORIGIN=1;RS=1563459389;Pangolin=ENSG00000164953.16|-9:0.0|2:-0.07
chr8	93782451	591200	C	A	.	.	ALLELEID=582194;CLNDN=not_provided;CLNDISDB=MedGen:CN517202;CLNHGVS=NC_000008.11:g.93782451C>A;CLNREVSTAT=no_assertion_criteria_provided;CLNSIG=Uncertain_significance;CLNVC=single_nucleotide_variant;CLNVCSO=SO:0001483;GENEINFO=TMEM67:91147;MC=SO:0001587|nonsense,SO:0001619|non-coding_transcript_variant;ORIGIN=1;RS=1563460098;Pangolin=ENSG00000164953.16|-3:0.0|9:-0.05
chr8	93785288	632030	GA	G	.	.	ALLELEID=620309;CLNDN=TMEM67-Related_Disorders;CLNDISDB=MedGen:CN239423;CLNHGVS=NC_000008.11:g.93785290del;CLNREVSTAT=criteria_provided,_single_submitter;CLNSIG=Uncertain_significance;CLNVC=Deletion;CLNVCSO=SO:0000159;CLNVI=Illumina_Clinical_Services_Laboratory,Illumina:791225;GENEINFO=TMEM67:91147;MC=SO:0001589|frameshift_variant,SO:0001619|non-coding_transcript_variant;ORIGIN=1;RS=1563462185;Pangolin=ENSG00000164953.16|-3:0.0|-25:-0.0
chr8	93786243	126299	C	G	.	.	AF_ESP=0.00238;AF_EXAC=0.00189;AF_TGP=0.0006;ALLELEID=131831;CLNDN=Joubert_syndrome|Meckel_syndrome,_type_3|Meckel-Gruber_syndrome|not_specified;CLNDISDB=Human_Phenotype_Ontology:HP:0002335,Human_Phenotype_Ontology:HP:0007125,MONDO:MONDO:0018772,MedGen:C0431399,OMIM:PS213300,Orphanet:ORPHA475,SNOMED_CT:253175003,SNOMED_CT:716997004|MONDO:MONDO:0011821,MedGen:C1846357,OMIM:607361|MONDO:MONDO:0018921,MedGen:C0265215,OMIM:PS249000,Orphanet:ORPHA564,SNOMED_CT:29076005|MedGen:CN169374;CLNHGVS=NC_000008.11:g.93786243C>G;CLNREVSTAT=criteria_provided,_conflicting_interpretations;CLNSIG=Conflicting_interpretations_of_pathogenicity;CLNSIGCONF=Likely_benign(3),Uncertain_significance(2);CLNVC=single_nucleotide_variant;CLNVCSO=SO:0001483;CLNVI=Illumina_Clinical_Services_Laboratory,Illumina:144834|UniProtKB_(protein):Q5HYA8#VAR_062317;GENEINFO=TMEM67:91147;MC=SO:0001583|missense_variant,SO:0001619|non-coding_transcript_variant;ORIGIN=1;RS=35765535;Pangolin=ENSG00000164953.16|25:0.15|-20:-0.18
chr8	93786252	642294	C	T	.	.	AF_EXAC=2e-05;ALLELEID=637487;CLNDN=Joubert_syndrome|Meckel-Gruber_syndrome;CLNDISDB=Human_Phenotype_Ontology:HP:0002335,Human_Phenotype_Ontology:HP:0007125,MONDO:MONDO:0018772,MedGen:C0431399,OMIM:PS213300,Orphanet:ORPHA475,SNOMED_CT:253175003,SNOMED_CT:716997004|MONDO:MONDO:0018921,MedGen:C0265215,OMIM:PS249000,Orphanet:ORPHA564,SNOMED_CT:29076005;CLNHGVS=NC_000008.11:g.93786252C>T;CLNREVSTAT=criteria_provided,_single_submitter;CLNSIG=Uncertain_significance;CLNVC=single_nucleotide_variant;CLNVCSO=SO:0001483;GENEINFO=TMEM67:91147;MC=SO:0001583|missense_variant,SO:0001619|non-coding_transcript_variant;ORIGIN=1;RS=774746409;Pangolin=ENSG00000164953.16|16:0.17|-29:-0.2
chr8	93786253	56764	G	A	.	.	AF_EXAC=7e-05;ALLELEID=71403;CLNDN=Meckel_syndrome,_type_3|not_provided;CLNDISDB=MONDO:MONDO:0011821,MedGen:C1846357,OMIM:607361|MedGen:CN517202;CLNHGVS=NC_000008.11:g.93786253G>A;CLNREVSTAT=criteria_provided,_conflicting_interpretations;CLNSIG=Conflicting_interpretations_of_pathogenicity;CLNSIGCONF=Likely_pathogenic(1),Uncertain_significance(1);CLNVC=single_nucleotide_variant;CLNVCSO=SO:0001483;CLNVI=UniProtKB_(protein):Q5HYA8#VAR_062318;GENEINFO=TMEM67:91147;MC=SO:0001583|missense_variant,SO:0001619|non-coding_transcript_variant;ORIGIN=17;RS=386834182;Pangolin=ENSG00000164953.16|15:0.1|-30:-0.14
chr8	93786256	56765	G	T	.	.	ALLELEID=71404;CLNDN=Joubert_syndrome|Meckel_syndrome,_type_3|Meckel-Gruber_syndrome;CLNDISDB=Human_Phenotype_Ontology:HP:0002335,Human_Phenotype_Ontology:HP:0007125,MONDO:MONDO:0018772,MedGen:C0431399,OMIM:PS213300,Orphanet:ORPHA475,SNOMED_CT:253175003,SNOMED_CT:716997004|MONDO:MONDO:0011821,MedGen:C1846357,OMIM:607361|MONDO:MONDO:0018921,MedGen:C0265215,OMIM:PS249000,Orphanet:ORPHA564,SNOMED_CT:29076005;CLNHGVS=NC_000008.11:g.93786256G>T;CLNREVSTAT=criteria_provided,_single_submitter;CLNSIG=Uncertain_significance;CLNVC=single_nucleotide_variant;CLNVCSO=SO:0001483;CLNVI=UniProtKB_(protein):Q5HYA8#VAR_076874;GENEINFO=TMEM67:91147;MC=SO:0001583|missense_variant,SO:0001619|non-coding_transcript_variant;ORIGIN=1;RS=386834183;Pangolin=ENSG00000164953.16|12:0.37|-33:-0.22
chr8	93786313	661970	G	C	.	.	AF_ESP=0.00031;AF_EXAC=0.0003;ALLELEID=637489;CLNDN=Joubert_syndrome|Meckel_syndrome,_type_3|Joubert_syndrome_6|Nephronophthisis_11|Meckel-Gruber_syndrome|not_provided;CLNDISDB=Human_Phenotype_Ontology:HP:0002335,Human_Phenotype_Ontology:HP:0007125,MONDO:MONDO:0018772,MedGen:C0431399,OMIM:PS213300,Orphanet:ORPHA475,SNOMED_CT:253175003,SNOMED_CT:716997004|MONDO:MONDO:0011821,MedGen:C1846357,OMIM:607361|MONDO:MONDO:0012539,MedGen:C1853153,OMIM:610688|MONDO:MONDO:0013302,MedGen:C3150796,OMIM:613550|MONDO:MONDO:0018921,MedGen:C0265215,OMIM:PS249000,Orphanet:ORPHA564,SNOMED_CT:29076005|MedGen:CN517202;CLNHGVS=NC_000008.11:g.93786313G>C;CLNREVSTAT=criteria_provided,_multiple_submitters,_no_conflicts;CLNSIG=Uncertain_significance;CLNVC=single_nucleotide_variant;CLNVCSO=SO:0001483;CLNVI=Illumina_Clinical_Services_Laboratory,Illumina:637300;GENEINFO=TMEM67:91147;MC=SO:0001583|missense_variant,SO:0001619|non-coding_transcript_variant;ORIGIN=1;RS=375991767;Pangolin=ENSG00000164953.16|33:0.01|-45:-0.01
chr8	93786315	931258	G	A	.	.	ALLELEID=919177;CLNDN=RHYNS_syndrome;CLNDISDB=MONDO:MONDO:0011202,MedGen:C1865794,OMIM:602152,Orphanet:ORPHA140976;CLNHGVS=NC_000008.11:g.93786315G>A;CLNREVSTAT=criteria_provided,_single_submitter;CLNSIG=Uncertain_significance;CLNVC=single_nucleotide_variant;CLNVCSO=SO:0001483;GENEINFO=TMEM67:91147;MC=SO:0001583|missense_variant,SO:0001619|non-coding_transcript_variant;ORIGIN=0;Pangolin=ENSG00000164953.16|-47:0.01|-47:-0.0
chr8	93787852	495339	T	C	.	.	ALLELEID=486834;CLNDN=Joubert_syndrome_6;CLNDISDB=MONDO:MONDO:0012539,MedGen:C1853153,OMIM:610688;CLNHGVS=NC_000008.11:g.93787852T>C;CLNREVSTAT=criteria_provided,_single_submitter;CLNSIG=Uncertain_significance;CLNVC=single_nucleotide_variant;CLNVCSO=SO:0001483;GENEINFO=TMEM67:91147;MC=SO:0001583|missense_variant,SO:0001619|non-coding_transcript_variant;ORIGIN=1;RS=1554554236;Pangolin=ENSG00000164953.16|-8:0.01|-8:-0.0
chr8	93787857	216824	C	T	.	.	AF_ESP=0.00069;AF_EXAC=0.0011;AF_TGP=0.0002;ALLELEID=212653;CLNDN=Joubert_syndrome|Meckel-Gruber_syndrome|not_provided;CLNDISDB=Human_Phenotype_Ontology:HP:0002335,Human_Phenotype_Ontology:HP:0007125,MONDO:MONDO:0018772,MedGen:C0431399,OMIM:PS213300,Orphanet:ORPHA475,SNOMED_CT:253175003,SNOMED_CT:716997004|MONDO:MONDO:0018921,MedGen:C0265215,OMIM:PS249000,Orphanet:ORPHA564,SNOMED_CT:29076005|MedGen:CN517202;CLNHGVS=NC_000008.11:g.93787857C>T;CLNREVSTAT=criteria_provided,_conflicting_interpretations;CLNSIG=Conflicting_interpretations_of_pathogenicity;CLNSIGCONF=Likely_benign(1),Uncertain_significance(1);CLNVC=single_nucleotide_variant;CLNVCSO=SO:0001483;GENEINFO=TMEM67:91147;MC=SO:0001583|missense_variant,SO:0001619|non-coding_transcript_variant;ORIGIN=1;RS=145236803;Pangolin=ENSG00000164953.16|-15:0.0|-13:-0.0
chr8	93787877	363920	C	T	.	.	AF_EXAC=4e-05;ALLELEID=315373;CLNDN=Joubert_syndrome|Meckel_syndrome,_type_3|Joubert_syndrome_6|Nephronophthisis_11|Meckel-Gruber_syndrome;CLNDISDB=Human_Phenotype_Ontology:HP:0002335,Human_Phenotype_Ontology:HP:0007125,MONDO:MONDO:0018772,MedGen:C0431399,OMIM:PS213300,Orphanet:ORPHA475,SNOMED_CT:253175003,SNOMED_CT:716997004|MONDO:MONDO:0011821,MedGen:C1846357,OMIM:607361|MONDO:MONDO:0012539,MedGen:C1853153,OMIM:610688|MONDO:MONDO:0013302,MedGen:C3150796,OMIM:613550|MONDO:MONDO:0018921,MedGen:C0265215,OMIM:PS249000,Orphanet:ORPHA564,SNOMED_CT:29076005;CLNHGVS=NC_000008.11:g.93787877C>T;CLNREVSTAT=criteria_provided,_conflicting_interpretations;CLNSIG=Conflicting_interpretations_of_pathogenicity;CLNSIGCONF=Likely_benign(1),Uncertain_significance(3);CLNVC=single_nucleotide_variant;CLNVCSO=SO:0001483;CLNVI=Illumina_Clinical_Services_Laboratory,Illumina:503819;GENEINFO=TMEM67:91147;MC=SO:0001619|non-coding_transcript_variant,SO:0001819|synonymous_variant;ORIGIN=1;RS=774288177;Pangolin=ENSG00000164953.16|33:0.01|-33:-0.01
chr8	93787926	1003200	G	T	.	.	ALLELEID=992958;CLNDN=Joubert_syndrome|Meckel-Gruber_syndrome;CLNDISDB=Human_Phenotype_Ontology:HP:0002335,Human_Phenotype_Ontology:HP:0007125,MONDO:MONDO:0018772,MedGen:C0431399,OMIM:PS213300,Orphanet:ORPHA475,SNOMED_CT:253175003,SNOMED_CT:716997004|MONDO:MONDO:0018921,MedGen:C0265215,OMIM:PS249000,Orphanet:ORPHA564,SNOMED_CT:29076005;CLNHGVS=NC_000008.11:g.93787926G>T;CLNREVSTAT=criteria_provided,_single_submitter;CLNSIG=Uncertain_significance;CLNVC=single_nucleotide_variant;CLNVCSO=SO:0001483;GENEINFO=TMEM67:91147;MC=SO:0001583|missense_variant,SO:0001619|non-coding_transcript_variant;ORIGIN=1;Pangolin=ENSG00000164953.16|23:0.0|-16:-0.01
chr8	93787942	363921	C	A	.	.	AF_EXAC=0.00022;AF_TGP=0.001;ALLELEID=315517;CLNDN=Meckel_syndrome,_type_3|Joubert_syndrome_6|Nephronophthisis_11;CLNDISDB=MONDO:MONDO:0011821,MedGen:C1846357,OMIM:607361|MONDO:MONDO:0012539,MedGen:C1853153,OMIM:610688|MONDO:MONDO:0013302,MedGen:C3150796,OMIM:613550;CLNHGVS=NC_000008.11:g.93787942C>A;CLNREVSTAT=criteria_provided,_single_submitter;CLNSIG=Uncertain_significance;CLNVC=single_nucleotide_variant;CLNVCSO=SO:0001483;CLNVI=Illumina_Clinical_Services_Laboratory,Illumina:698386;GENEINFO=TMEM67:91147;MC=SO:0001583|missense_variant,SO:0001619|non-coding_transcript_variant;ORIGIN=1;RS=114655330;Pangolin=ENSG00000164953.16|-32:0.0|7:-0.0
chr8	93793210	912174	G	A	.	.	ALLELEID=900153;CLNDN=Meckel_syndrome,_type_3|Joubert_syndrome_6|Nephronophthisis_11;CLNDISDB=MONDO:MONDO:0011821,MedGen:C1846357,OMIM:607361|MONDO:MONDO:0012539,MedGen:C1853153,OMIM:610688|MONDO:MONDO:0013302,MedGen:C3150796,OMIM:613550;CLNHGVS=NC_000008.11:g.93793210G>A;CLNREVSTAT=criteria_provided,_single_submitter;CLNSIG=Uncertain_significance;CLNVC=single_nucleotide_variant;CLNVCSO=SO:0001483;CLNVI=Illumina_Clinical_Services_Laboratory,Illumina:656834;GENEINFO=TMEM67:91147;MC=SO:0001583|missense_variant,SO:0001619|non-coding_transcript_variant;ORIGIN=1;Pangolin=ENSG00000164953.16|16:0.0|-12:-0.03
chr8	93793220	635320	G	A	.	.	ALLELEID=623148;CLNDN=Joubert_syndrome_6;CLNDISDB=MONDO:MONDO:0012539,MedGen:C1853153,OMIM:610688;CLNHGVS=NC_000008.11:g.93793220G>A;CLNREVSTAT=criteria_provided,_single_submitter;CLNSIG=Uncertain_significance;CLNVC=single_nucleotide_variant;CLNVCSO=SO:0001483;CLNVI=Ege_University_Pediatric_Genetics,Ege_University:INHP_120;GENEINFO=TMEM67:91147;MC=SO:0001583|missense_variant,SO:0001619|non-coding_transcript_variant;ORIGIN=1;RS=1586063519;Pangolin=ENSG00000164953.16|-22:0.03|29:-0.0
chr8	93793301	216825	A	T	.	.	ALLELEID=212654;CLNDN=Joubert_syndrome|Meckel-Gruber_syndrome;CLNDISDB=Human_Phenotype_Ontology:HP:0002335,Human_Phenotype_Ontology:HP:0007125,MONDO:MONDO:0018772,MedGen:C0431399,OMIM:PS213300,Orphanet:ORPHA475,SNOMED_CT:253175003,SNOMED_CT:716997004|MONDO:MONDO:0018921,MedGen:C0265215,OMIM:PS249000,Orphanet:ORPHA564,SNOMED_CT:29076005;CLNHGVS=NC_000008.11:g.93793301A>T;CLNREVSTAT=criteria_provided,_single_submitter;CLNSIG=Uncertain_significance;CLNVC=single_nucleotide_variant;CLNVCSO=SO:0001483;GENEINFO=TMEM67:91147;MC=SO:0001627|intron_variant;ORIGIN=1;RS=863224813;Pangolin=ENSG00000164953.16|-5:0.0|-3:-0.0
chr8	93795410	634637	C	G	.	.	ALLELEID=622393;CLNDN=not_specified;CLNDISDB=MedGen:CN169374;CLNHGVS=NC_000008.11:g.93795410C>G;CLNREVSTAT=criteria_provided,_single_submitter;CLNSIG=Uncertain_significance;CLNVC=single_nucleotide_variant;CLNVCSO=SO:0001483;GENEINFO=TMEM67:91147;MC=SO:0001583|missense_variant,SO:0001619|non-coding_transcript_variant;ORIGIN=4;RS=1563470521;Pangolin=ENSG00000164953.16|1:0.0|3:-0.06
chr8	93795410	591049	C	T	.	.	ALLELEID=582043;CLNDN=not_provided;CLNDISDB=MedGen:CN517202;CLNHGVS=NC_000008.11:g.93795410C>T;CLNREVSTAT=no_assertion_criteria_provided;CLNSIG=Uncertain_significance;CLNVC=single_nucleotide_variant;CLNVCSO=SO:0001483;GENEINFO=TMEM67:91147;MC=SO:0001583|missense_variant,SO:0001619|non-coding_transcript_variant;ORIGIN=1;RS=1563470521;Pangolin=ENSG00000164953.16|3:0.0|-1:-0.01
chr8	93795434	363922	A	C	.	.	ALLELEID=315527;CLNDN=Meckel_syndrome,_type_3|Joubert_syndrome_6|Nephronophthisis_11;CLNDISDB=MONDO:MONDO:0011821,MedGen:C1846357,OMIM:607361|MONDO:MONDO:0012539,MedGen:C1853153,OMIM:610688|MONDO:MONDO:0013302,MedGen:C3150796,OMIM:613550;CLNHGVS=NC_000008.11:g.93795434A>C;CLNREVSTAT=criteria_provided,_single_submitter;CLNSIG=Uncertain_significance;CLNVC=single_nucleotide_variant;CLNVCSO=SO:0001483;CLNVI=Illumina_Clinical_Services_Laboratory,Illumina:804165;GENEINFO=TMEM67:91147;MC=SO:0001583|missense_variant,SO:0001619|non-coding_transcript_variant;ORIGIN=1;RS=148726767;Pangolin=ENSG00000164953.16|-25:0.02|39:-0.01
chr8	93795434	285516	A	G	.	.	AF_ESP=0.00023;AF_EXAC=0.00012;ALLELEID=269753;CLNDN=Intellectual_disability|Joubert_syndrome|Meckel-Gruber_syndrome|not_provided;CLNDISDB=Human_Phenotype_Ontology:HP:0000730,Human_Phenotype_Ontology:HP:0001249,Human_Phenotype_Ontology:HP:0001267,Human_Phenotype_Ontology:HP:0001286,Human_Phenotype_Ontology:HP:0002122,Human_Phenotype_Ontology:HP:0002192,Human_Phenotype_Ontology:HP:0002316,Human_Phenotype_Ontology:HP:0002382,Human_Phenotype_Ontology:HP:0002386,Human_Phenotype_Ontology:HP:0002402,Human_Phenotype_Ontology:HP:0002458,Human_Phenotype_Ontology:HP:0002482,Human_Phenotype_Ontology:HP:0002499,Human_Phenotype_Ontology:HP:0002543,Human_Phenotype_Ontology:HP:0003767,Human_Phenotype_Ontology:HP:0006833,Human_Phenotype_Ontology:HP:0007154,Human_Phenotype_Ontology:HP:0007176,Human_Phenotype_Ontology:HP:0007180,Human_Phenotype_Ontology:HP:HP:0001249,MONDO:MONDO:0001071,MedGen:C3714756,SNOMED_CT:228156007|Human_Phenotype_Ontology:HP:0002335,Human_Phenotype_Ontology:HP:0007125,MONDO:MONDO:0018772,MedGen:C0431399,OMIM:PS213300,Orphanet:ORPHA475,SNOMED_CT:253175003,SNOMED_CT:716997004|MONDO:MONDO:0018921,MedGen:C0265215,OMIM:PS249000,Orphanet:ORPHA564,SNOMED_CT:29076005|MedGen:CN517202;CLNHGVS=NC_000008.11:g.93795434A>G;CLNREVSTAT=criteria_provided,_conflicting_interpretations;CLNSIG=Conflicting_interpretations_of_pathogenicity;CLNSIGCONF=Likely_pathogenic(1),Uncertain_significance(2);CLNVC=single_nucleotide_variant;CLNVCSO=SO:0001483;GENEINFO=TMEM67:91147;MC=SO:0001583|missense_variant,SO:0001619|non-coding_transcript_variant;ORIGIN=1;RS=148726767;Pangolin=ENSG00000164953.16|-25:0.01|39:-0.0
chr8	93795448	521968	G	A	.	.	ALLELEID=511772;CLNDN=Joubert_syndrome_6|Inborn_genetic_diseases;CLNDISDB=MONDO:MONDO:0012539,MedGen:C1853153,OMIM:610688|MeSH:D030342,MedGen:C0950123;CLNHGVS=NC_000008.11:g.93795448G>A;CLNREVSTAT=criteria_provided,_multiple_submitters,_no_conflicts;CLNSIG=Uncertain_significance;CLNVC=single_nucleotide_variant;CLNVCSO=SO:0001483;GENEINFO=TMEM67:91147;MC=SO:0001583|missense_variant,SO:0001619|non-coding_transcript_variant;ORIGIN=17;RS=1281778614;Pangolin=ENSG00000164953.16|25:0.37|-39:-0.08
chr8	93795908	908168	A	G	.	.	ALLELEID=900154;CLNDN=Meckel_syndrome,_type_3|Joubert_syndrome_6|Nephronophthisis_11;CLNDISDB=MONDO:MONDO:0011821,MedGen:C1846357,OMIM:607361|MONDO:MONDO:0012539,MedGen:C1853153,OMIM:610688|MONDO:MONDO:0013302,MedGen:C3150796,OMIM:613550;CLNHGVS=NC_000008.11:g.93795908A>G;CLNREVSTAT=criteria_provided,_single_submitter;CLNSIG=Uncertain_significance;CLNVC=single_nucleotide_variant;CLNVCSO=SO:0001483;CLNVI=Illumina_Clinical_Services_Laboratory,Illumina:660098;GENEINFO=TMEM67:91147;MC=SO:0001583|missense_variant,SO:0001619|non-coding_transcript_variant;ORIGIN=1;Pangolin=ENSG00000164953.16|35:0.0|-1:-0.01
chr8	93797168	1036773	T	G	.	.	ALLELEID=1028709;CLNDN=Joubert_syndrome|Meckel-Gruber_syndrome;CLNDISDB=Human_Phenotype_Ontology:HP:0002335,Human_Phenotype_Ontology:HP:0007125,MONDO:MONDO:0018772,MedGen:C0431399,OMIM:PS213300,Orphanet:ORPHA475,SNOMED_CT:253175003,SNOMED_CT:716997004|MONDO:MONDO:0018921,MedGen:C0265215,OMIM:PS249000,Orphanet:ORPHA564,SNOMED_CT:29076005;CLNHGVS=NC_000008.11:g.93797168T>G;CLNREVSTAT=criteria_provided,_single_submitter;CLNSIG=Uncertain_significance;CLNVC=single_nucleotide_variant;CLNVCSO=SO:0001483;GENEINFO=TMEM67:91147;MC=SO:0001583|missense_variant,SO:0001619|non-coding_transcript_variant;ORIGIN=1;Pangolin=ENSG00000164953.16|-34:0.11|-1:-0.0
chr8	93797324	582840	T	A	.	.	ALLELEID=568259;CLNDN=Joubert_syndrome|Meckel-Gruber_syndrome;CLNDISDB=Human_Phenotype_Ontology:HP:0002335,Human_Phenotype_Ontology:HP:0007125,MONDO:MONDO:0018772,MedGen:C0431399,OMIM:PS213300,Orphanet:ORPHA475,SNOMED_CT:253175003,SNOMED_CT:716997004|MONDO:MONDO:0018921,MedGen:C0265215,OMIM:PS249000,Orphanet:ORPHA564,SNOMED_CT:29076005;CLNHGVS=NC_000008.11:g.93797324T>A;CLNREVSTAT=criteria_provided,_single_submitter;CLNSIG=Uncertain_significance;CLNVC=single_nucleotide_variant;CLNVCSO=SO:0001483;GENEINFO=TMEM67:91147;MC=SO:0001627|intron_variant;ORIGIN=1;RS=1563472215;Pangolin=ENSG00000164953.16|2:0.93|7:-0.84
chr8	93797346	910124	G	A	.	.	ALLELEID=900155;CLNDN=Meckel_syndrome,_type_3|Joubert_syndrome_6|Nephronophthisis_11;CLNDISDB=MONDO:MONDO:0011821,MedGen:C1846357,OMIM:607361|MONDO:MONDO:0012539,MedGen:C1853153,OMIM:610688|MONDO:MONDO:0013302,MedGen:C3150796,OMIM:613550;CLNHGVS=NC_000008.11:g.93797346G>A;CLNREVSTAT=criteria_provided,_single_submitter;CLNSIG=Uncertain_significance;CLNVC=single_nucleotide_variant;CLNVCSO=SO:0001483;CLNVI=Illumina_Clinical_Services_Laboratory,Illumina:1414968;GENEINFO=TMEM67:91147;MC=SO:0001583|missense_variant,SO:0001619|non-coding_transcript_variant;ORIGIN=1;Pangolin=ENSG00000164953.16|-16:0.0|-15:-0.49
chr8	93797379	497917	C	T	.	.	AF_ESP=0.00015;AF_EXAC=0.00019;ALLELEID=489341;CLNDN=Joubert_syndrome|Joubert_syndrome_with_hepatic_defect|Meckel_syndrome,_type_3|Joubert_syndrome_6|Nephronophthisis_11|Bardet-Biedl_syndrome_14|Meckel-Gruber_syndrome|not_provided;CLNDISDB=Human_Phenotype_Ontology:HP:0002335,Human_Phenotype_Ontology:HP:0007125,MONDO:MONDO:0018772,MedGen:C0431399,OMIM:PS213300,Orphanet:ORPHA475,SNOMED_CT:253175003,SNOMED_CT:716997004|MONDO:MONDO:0008996,MedGen:C1857662,OMIM:216360,Orphanet:ORPHA1454|MONDO:MONDO:0011821,MedGen:C1846357,OMIM:607361|MONDO:MONDO:0012539,MedGen:C1853153,OMIM:610688|MONDO:MONDO:0013302,MedGen:C3150796,OMIM:613550|MONDO:MONDO:0014442,MedGen:C2673874,OMIM:615991|MONDO:MONDO:0018921,MedGen:C0265215,OMIM:PS249000,Orphanet:ORPHA564,SNOMED_CT:29076005|MedGen:CN517202;CLNHGVS=NC_000008.11:g.93797379C>T;CLNREVSTAT=criteria_provided,_multiple_submitters,_no_conflicts;CLNSIG=Uncertain_significance;CLNVC=single_nucleotide_variant;CLNVCSO=SO:0001483;GENEINFO=TMEM67:91147;MC=SO:0001583|missense_variant,SO:0001619|non-coding_transcript_variant;ORIGIN=1;RS=370004832;Pangolin=ENSG00000164953.16|-17:0.04|-48:-0.13
chr8	93797419	810302	G	A	.	.	AF_EXAC=2e-05;ALLELEID=796196;CLNDN=not_provided;CLNDISDB=MedGen:CN517202;CLNHGVS=NC_000008.11:g.93797419G>A;CLNREVSTAT=criteria_provided,_single_submitter;CLNSIG=Uncertain_significance;CLNVC=single_nucleotide_variant;CLNVCSO=SO:0001483;GENEINFO=TMEM67:91147;MC=SO:0001619|non-coding_transcript_variant,SO:0001819|synonymous_variant;ORIGIN=1;RS=750661742;Pangolin=ENSG00000164953.16|-3:0.59|24:-0.03
chr8	93797456	217729	C	T	.	.	ALLELEID=214287;CLNDN=Joubert_syndrome|Meckel_syndrome,_type_3|Joubert_syndrome_6|Nephronophthisis_11|Meckel-Gruber_syndrome;CLNDISDB=Human_Phenotype_Ontology:HP:0002335,Human_Phenotype_Ontology:HP:0007125,MONDO:MONDO:0018772,MedGen:C0431399,OMIM:PS213300,Orphanet:ORPHA475,SNOMED_CT:253175003,SNOMED_CT:716997004|MONDO:MONDO:0011821,MedGen:C1846357,OMIM:607361|MONDO:MONDO:0012539,MedGen:C1853153,OMIM:610688|MONDO:MONDO:0013302,MedGen:C3150796,OMIM:613550|MONDO:MONDO:0018921,MedGen:C0265215,OMIM:PS249000,Orphanet:ORPHA564,SNOMED_CT:29076005;CLNHGVS=NC_000008.11:g.93797456C>T;CLNREVSTAT=criteria_provided,_conflicting_interpretations;CLNSIG=Conflicting_interpretations_of_pathogenicity;CLNSIGCONF=Likely_pathogenic(1),Uncertain_significance(4);CLNVC=single_nucleotide_variant;CLNVCSO=SO:0001483;CLNVI=Illumina_Clinical_Services_Laboratory,Illumina:751576;GENEINFO=TMEM67:91147;MC=SO:0001583|missense_variant,SO:0001619|non-coding_transcript_variant;ORIGIN=1;RS=863225238;Pangolin=ENSG00000164953.16|-40:0.03|14:-0.04
chr8	93799639	854908	G	A	.	.	ALLELEID=835152;CLNDN=Joubert_syndrome|Meckel-Gruber_syndrome;CLNDISDB=Human_Phenotype_Ontology:HP:0002335,Human_Phenotype_Ontology:HP:0007125,MONDO:MONDO:0018772,MedGen:C0431399,OMIM:PS213300,Orphanet:ORPHA475,SNOMED_CT:253175003,SNOMED_CT:716997004|MONDO:MONDO:0018921,MedGen:C0265215,OMIM:PS249000,Orphanet:ORPHA564,SNOMED_CT:29076005;CLNHGVS=NC_000008.11:g.93799639G>A;CLNREVSTAT=criteria_provided,_single_submitter;CLNSIG=Uncertain_significance;CLNVC=single_nucleotide_variant;CLNVCSO=SO:0001483;GENEINFO=TMEM67:91147;MC=SO:0001583|missense_variant,SO:0001619|non-coding_transcript_variant;ORIGIN=1;Pangolin=ENSG00000164953.16|23:0.03|-21:-0.0
chr8	93799649	195631	A	C	.	.	AF_EXAC=1e-05;ALLELEID=192792;CLNDN=not_provided;CLNDISDB=MedGen:CN517202;CLNHGVS=NC_000008.11:g.93799649A>C;CLNREVSTAT=criteria_provided,_single_submitter;CLNSIG=Uncertain_significance;CLNVC=single_nucleotide_variant;CLNVCSO=SO:0001483;GENEINFO=TMEM67:91147;MC=SO:0001583|missense_variant,SO:0001619|non-coding_transcript_variant;ORIGIN=1;RS=781383498;Pangolin=ENSG00000164953.16|13:0.02|-31:-0.01
chr8	93799678	126302	C	T	.	.	AF_ESP=0.00377;AF_EXAC=0.003;AF_TGP=0.0008;ALLELEID=131834;CLNDN=Joubert_syndrome|Meckel_syndrome,_type_3|Joubert_syndrome_6|Nephronophthisis_11|Meckel-Gruber_syndrome|not_specified|not_provided;CLNDISDB=Human_Phenotype_Ontology:HP:0002335,Human_Phenotype_Ontology:HP:0007125,MONDO:MONDO:0018772,MedGen:C0431399,OMIM:PS213300,Orphanet:ORPHA475,SNOMED_CT:253175003,SNOMED_CT:716997004|MONDO:MONDO:0011821,MedGen:C1846357,OMIM:607361|MONDO:MONDO:0012539,MedGen:C1853153,OMIM:610688|MONDO:MONDO:0013302,MedGen:C3150796,OMIM:613550|MONDO:MONDO:0018921,MedGen:C0265215,OMIM:PS249000,Orphanet:ORPHA564,SNOMED_CT:29076005|MedGen:CN169374|MedGen:CN517202;CLNHGVS=NC_000008.11:g.93799678C>T;CLNREVSTAT=criteria_provided,_conflicting_interpretations;CLNSIG=Conflicting_interpretations_of_pathogenicity;CLNSIGCONF=Benign(3),Likely_benign(4),Uncertain_significance(3);CLNVC=single_nucleotide_variant;CLNVCSO=SO:0001483;CLNVI=Illumina_Clinical_Services_Laboratory,Illumina:239116;GENEINFO=TMEM67:91147;MC=SO:0001583|missense_variant,SO:0001619|non-coding_transcript_variant;ORIGIN=1;RS=116445698;Pangolin=ENSG00000164953.16|-16:0.0|-16:-0.0
chr8	93799705	1008928	A	G	.	.	ALLELEID=992959;CLNDN=Joubert_syndrome|Meckel-Gruber_syndrome;CLNDISDB=Human_Phenotype_Ontology:HP:0002335,Human_Phenotype_Ontology:HP:0007125,MONDO:MONDO:0018772,MedGen:C0431399,OMIM:PS213300,Orphanet:ORPHA475,SNOMED_CT:253175003,SNOMED_CT:716997004|MONDO:MONDO:0018921,MedGen:C0265215,OMIM:PS249000,Orphanet:ORPHA564,SNOMED_CT:29076005;CLNHGVS=NC_000008.11:g.93799705A>G;CLNREVSTAT=criteria_provided,_single_submitter;CLNSIG=Uncertain_significance;CLNVC=single_nucleotide_variant;CLNVCSO=SO:0001483;GENEINFO=TMEM67:91147;MC=SO:0001583|missense_variant,SO:0001619|non-coding_transcript_variant;ORIGIN=1;Pangolin=ENSG00000164953.16|-43:0.0|-26:-0.0
chr8	93799754	664064	T	C	.	.	ALLELEID=637491;CLNDN=Joubert_syndrome|Meckel-Gruber_syndrome;CLNDISDB=Human_Phenotype_Ontology:HP:0002335,Human_Phenotype_Ontology:HP:0007125,MONDO:MONDO:0018772,MedGen:C0431399,OMIM:PS213300,Orphanet:ORPHA475,SNOMED_CT:253175003,SNOMED_CT:716997004|MONDO:MONDO:0018921,MedGen:C0265215,OMIM:PS249000,Orphanet:ORPHA564,SNOMED_CT:29076005;CLNHGVS=NC_000008.11:g.93799754T>C;CLNREVSTAT=criteria_provided,_single_submitter;CLNSIG=Uncertain_significance;CLNVC=single_nucleotide_variant;CLNVCSO=SO:0001483;GENEINFO=TMEM67:91147;MC=SO:0001583|missense_variant,SO:0001619|non-coding_transcript_variant;ORIGIN=1;RS=947256938;Pangolin=ENSG00000164953.16|20:0.0|4:-0.0
chr8	93799758	242363	G	A	.	.	AF_ESP=0.00138;AF_EXAC=0.00187;AF_TGP=0.0022;ALLELEID=243906;CLNDN=Nephronophthisis|Joubert_syndrome|Meckel_syndrome,_type_3|Joubert_syndrome_6|Nephronophthisis_11|Meckel-Gruber_syndrome|not_specified|not_provided;CLNDISDB=Human_Phenotype_Ontology:HP:0000090,Human_Phenotype_Ontology:HP:0004748,MONDO:MONDO:0019005,MedGen:C0687120,OMIM:PS256100,Orphanet:ORPHA655,SNOMED_CT:204958008|Human_Phenotype_Ontology:HP:0002335,Human_Phenotype_Ontology:HP:0007125,MONDO:MONDO:0018772,MedGen:C0431399,OMIM:PS213300,Orphanet:ORPHA475,SNOMED_CT:253175003,SNOMED_CT:716997004|MONDO:MONDO:0011821,MedGen:C1846357,OMIM:607361|MONDO:MONDO:0012539,MedGen:C1853153,OMIM:610688|MONDO:MONDO:0013302,MedGen:C3150796,OMIM:613550|MONDO:MONDO:0018921,MedGen:C0265215,OMIM:PS249000,Orphanet:ORPHA564,SNOMED_CT:29076005|MedGen:CN169374|MedGen:CN517202;CLNHGVS=NC_000008.11:g.93799758G>A;CLNREVSTAT=criteria_provided,_conflicting_interpretations;CLNSIG=Conflicting_interpretations_of_pathogenicity;CLNSIGCONF=Benign(3),Likely_benign(2),Uncertain_significance(1);CLNVC=single_nucleotide_variant;CLNVCSO=SO:0001483;CLNVI=Illumina_Clinical_Services_Laboratory,Illumina:257872;GENEINFO=TMEM67:91147;MC=SO:0001619|non-coding_transcript_variant,SO:0001819|synonymous_variant;ORIGIN=1;RS=115563233;Pangolin=ENSG00000164953.16|16:0.91|0:-0.39
chr8	93803597	912244	G	A	.	.	ALLELEID=900518;CLNDN=Meckel_syndrome,_type_3|Joubert_syndrome_6|Nephronophthisis_11;CLNDISDB=MONDO:MONDO:0011821,MedGen:C1846357,OMIM:607361|MONDO:MONDO:0012539,MedGen:C1853153,OMIM:610688|MONDO:MONDO:0013302,MedGen:C3150796,OMIM:613550;CLNHGVS=NC_000008.11:g.93803597G>A;CLNREVSTAT=criteria_provided,_single_submitter;CLNSIG=Uncertain_significance;CLNVC=single_nucleotide_variant;CLNVCSO=SO:0001483;CLNVI=Illumina_Clinical_Services_Laboratory,Illumina:453212;GENEINFO=TMEM67:91147;MC=SO:0001627|intron_variant;ORIGIN=1;Pangolin=ENSG00000164953.16|-10:0.0|7:-0.0
chr8	93803640	912245	G	C	.	.	ALLELEID=900156;CLNDN=Meckel_syndrome,_type_3|Joubert_syndrome_6|Nephronophthisis_11;CLNDISDB=MONDO:MONDO:0011821,MedGen:C1846357,OMIM:607361|MONDO:MONDO:0012539,MedGen:C1853153,OMIM:610688|MONDO:MONDO:0013302,MedGen:C3150796,OMIM:613550;CLNHGVS=NC_000008.11:g.93803640G>C;CLNREVSTAT=criteria_provided,_single_submitter;CLNSIG=Uncertain_significance;CLNVC=single_nucleotide_variant;CLNVCSO=SO:0001483;CLNVI=Illumina_Clinical_Services_Laboratory,Illumina:564673;GENEINFO=TMEM67:91147;MC=SO:0001583|missense_variant,SO:0001619|non-coding_transcript_variant;ORIGIN=1;Pangolin=ENSG00000164953.16|4:0.0|44:-0.02
chr8	93803653	908240	G	A	.	.	ALLELEID=900157;CLNDN=Meckel_syndrome,_type_3|Joubert_syndrome_6|Nephronophthisis_11;CLNDISDB=MONDO:MONDO:0011821,MedGen:C1846357,OMIM:607361|MONDO:MONDO:0012539,MedGen:C1853153,OMIM:610688|MONDO:MONDO:0013302,MedGen:C3150796,OMIM:613550;CLNHGVS=NC_000008.11:g.93803653G>A;CLNREVSTAT=criteria_provided,_single_submitter;CLNSIG=Uncertain_significance;CLNVC=single_nucleotide_variant;CLNVCSO=SO:0001483;CLNVI=Illumina_Clinical_Services_Laboratory,Illumina:905951;GENEINFO=TMEM67:91147;MC=SO:0001583|missense_variant,SO:0001619|non-coding_transcript_variant;ORIGIN=1;Pangolin=ENSG00000164953.16|3:0.0|31:-0.02
chr8	93803661	363923	G	A	.	.	AF_ESP=0.00015;AF_EXAC=0.00016;ALLELEID=315531;CLNDN=Joubert_syndrome|Joubert_syndrome_with_hepatic_defect|Meckel_syndrome,_type_3|Joubert_syndrome_6|Nephronophthisis_11|Meckel-Gruber_syndrome;CLNDISDB=Human_Phenotype_Ontology:HP:0002335,Human_Phenotype_Ontology:HP:0007125,MONDO:MONDO:0018772,MedGen:C0431399,OMIM:PS213300,Orphanet:ORPHA475,SNOMED_CT:253175003,SNOMED_CT:716997004|MONDO:MONDO:0008996,MedGen:C1857662,OMIM:216360,Orphanet:ORPHA1454|MONDO:MONDO:0011821,MedGen:C1846357,OMIM:607361|MONDO:MONDO:0012539,MedGen:C1853153,OMIM:610688|MONDO:MONDO:0013302,MedGen:C3150796,OMIM:613550|MONDO:MONDO:0018921,MedGen:C0265215,OMIM:PS249000,Orphanet:ORPHA564,SNOMED_CT:29076005;CLNHGVS=NC_000008.11:g.93803661G>A;CLNREVSTAT=criteria_provided,_multiple_submitters,_no_conflicts;CLNSIG=Uncertain_significance;CLNVC=single_nucleotide_variant;CLNVCSO=SO:0001483;CLNVI=Illumina_Clinical_Services_Laboratory,Illumina:685647;GENEINFO=TMEM67:91147;MC=SO:0001583|missense_variant,SO:0001619|non-coding_transcript_variant;ORIGIN=9;RS=201949664;Pangolin=ENSG00000164953.16|-3:0.0|23:-0.01
chr8	93803685	56773	G	GT	.	.	AF_ESP=8e-05;AF_EXAC=2e-05;ALLELEID=71412;CLNDN=Meckel_syndrome,_type_3|Joubert_syndrome_6|not_provided;CLNDISDB=MONDO:MONDO:0011821,MedGen:C1846357,OMIM:607361|MONDO:MONDO:0012539,MedGen:C1853153,OMIM:610688|MedGen:CN517202;CLNHGVS=NC_000008.11:g.93803686dup;CLNREVSTAT=criteria_provided,_conflicting_interpretations;CLNSIG=Conflicting_interpretations_of_pathogenicity;CLNSIGCONF=Likely_pathogenic(1),Pathogenic(1),Uncertain_significance(1);CLNVC=Duplication;CLNVCSO=SO:1000035;GENEINFO=TMEM67:91147;MC=SO:0001575|splice_donor_variant;ORIGIN=1;RS=386834192;Pangolin=ENSG00000164953.16|0:0.01|-1:-0.92
chr8	93804789	1063385	T	G	.	.	ALLELEID=1045707;CLNDN=Joubert_syndrome|Meckel-Gruber_syndrome;CLNDISDB=Human_Phenotype_Ontology:HP:0002335,Human_Phenotype_Ontology:HP:0007125,MONDO:MONDO:0018772,MedGen:C0431399,OMIM:PS213300,Orphanet:ORPHA475,SNOMED_CT:253175003,SNOMED_CT:716997004|MONDO:MONDO:0018921,MedGen:C0265215,OMIM:PS249000,Orphanet:ORPHA564,SNOMED_CT:29076005;CLNHGVS=NC_000008.11:g.93804789T>G;CLNREVSTAT=criteria_provided,_single_submitter;CLNSIG=Uncertain_significance;CLNVC=single_nucleotide_variant;CLNVCSO=SO:0001483;GENEINFO=TMEM67:91147;MC=SO:0001583|missense_variant,SO:0001619|non-coding_transcript_variant;ORIGIN=1;Pangolin=ENSG00000164953.16|-27:0.11|26:-0.0
chr8	93804790	654778	G	A	.	.	ALLELEID=637492;CLNDN=Joubert_syndrome|Meckel-Gruber_syndrome;CLNDISDB=Human_Phenotype_Ontology:HP:0002335,Human_Phenotype_Ontology:HP:0007125,MONDO:MONDO:0018772,MedGen:C0431399,OMIM:PS213300,Orphanet:ORPHA475,SNOMED_CT:253175003,SNOMED_CT:716997004|MONDO:MONDO:0018921,MedGen:C0265215,OMIM:PS249000,Orphanet:ORPHA564,SNOMED_CT:29076005;CLNHGVS=NC_000008.11:g.93804790G>A;CLNREVSTAT=criteria_provided,_single_submitter;CLNSIG=Uncertain_significance;CLNVC=single_nucleotide_variant;CLNVCSO=SO:0001483;GENEINFO=TMEM67:91147;MC=SO:0001583|missense_variant,SO:0001619|non-coding_transcript_variant;ORIGIN=1;RS=1328212583;Pangolin=ENSG00000164953.16|-28:0.01|-28:-0.03
chr8	93804796	56774	G	A	.	.	ALLELEID=71413;CLNDN=Meckel_syndrome,_type_3|not_provided;CLNDISDB=MONDO:MONDO:0011821,MedGen:C1846357,OMIM:607361|MedGen:CN517202;CLNHGVS=NC_000008.11:g.93804796G>A;CLNREVSTAT=criteria_provided,_single_submitter;CLNSIG=Uncertain_significance;CLNVC=single_nucleotide_variant;CLNVCSO=SO:0001483;CLNVI=UniProtKB_(protein):Q5HYA8#VAR_076879;GENEINFO=TMEM67:91147;MC=SO:0001583|missense_variant,SO:0001619|non-coding_transcript_variant;ORIGIN=1;RS=386834193;Pangolin=ENSG00000164953.16|19:0.0|-34:-0.2
chr8	93804877	1016183	C	T	.	.	ALLELEID=1008189;CLNDN=Joubert_syndrome|Meckel-Gruber_syndrome;CLNDISDB=Human_Phenotype_Ontology:HP:0002335,Human_Phenotype_Ontology:HP:0007125,MONDO:MONDO:0018772,MedGen:C0431399,OMIM:PS213300,Orphanet:ORPHA475,SNOMED_CT:253175003,SNOMED_CT:716997004|MONDO:MONDO:0018921,MedGen:C0265215,OMIM:PS249000,Orphanet:ORPHA564,SNOMED_CT:29076005;CLNHGVS=NC_000008.11:g.93804877C>T;CLNREVSTAT=criteria_provided,_single_submitter;CLNSIG=Uncertain_significance;CLNVC=single_nucleotide_variant;CLNVCSO=SO:0001483;GENEINFO=TMEM67:91147;MC=SO:0001583|missense_variant,SO:0001619|non-coding_transcript_variant;ORIGIN=1;Pangolin=ENSG00000164953.16|-2:0.01|1:-0.27
chr8	93808848	262745	G	A	.	.	ALLELEID=253209;CLNDN=Meckel_syndrome,_type_3|Joubert_syndrome_6|Nephronophthisis_11|not_specified;CLNDISDB=MONDO:MONDO:0011821,MedGen:C1846357,OMIM:607361|MONDO:MONDO:0012539,MedGen:C1853153,OMIM:610688|MONDO:MONDO:0013302,MedGen:C3150796,OMIM:613550|MedGen:CN169374;CLNHGVS=NC_000008.11:g.93808848G>A;CLNREVSTAT=criteria_provided,_conflicting_interpretations;CLNSIG=Conflicting_interpretations_of_pathogenicity;CLNSIGCONF=Likely_benign(1),Uncertain_significance(3);CLNVC=single_nucleotide_variant;CLNVCSO=SO:0001483;CLNVI=Illumina_Clinical_Services_Laboratory,Illumina:603823;GENEINFO=TMEM67:91147;MC=SO:0001619|non-coding_transcript_variant,SO:0001819|synonymous_variant;ORIGIN=1;RS=886038738;Pangolin=ENSG00000164953.16|6:0.0|-8:-0.02
chr8	93808885	802424	C	G	.	.	ALLELEID=790824;CLNDN=Joubert_syndrome_1;CLNDISDB=MONDO:MONDO:0008944,MedGen:C4551568,OMIM:213300;CLNHGVS=NC_000008.11:g.93808885C>G;CLNREVSTAT=criteria_provided,_single_submitter;CLNSIG=Uncertain_significance;CLNVC=single_nucleotide_variant;CLNVCSO=SO:0001483;GENEINFO=TMEM67:91147;MC=SO:0001583|missense_variant,SO:0001619|non-coding_transcript_variant;ORIGIN=0;RS=1586090222;Pangolin=ENSG00000164953.16|-3:0.04|-45:-0.01
chr8	93808960	363924	T	G	.	.	AF_EXAC=4e-05;ALLELEID=315532;CLNDN=Joubert_syndrome|Meckel_syndrome,_type_3|Joubert_syndrome_6|Nephronophthisis_11|Meckel-Gruber_syndrome;CLNDISDB=Human_Phenotype_Ontology:HP:0002335,Human_Phenotype_Ontology:HP:0007125,MONDO:MONDO:0018772,MedGen:C0431399,OMIM:PS213300,Orphanet:ORPHA475,SNOMED_CT:253175003,SNOMED_CT:716997004|MONDO:MONDO:0011821,MedGen:C1846357,OMIM:607361|MONDO:MONDO:0012539,MedGen:C1853153,OMIM:610688|MONDO:MONDO:0013302,MedGen:C3150796,OMIM:613550|MONDO:MONDO:0018921,MedGen:C0265215,OMIM:PS249000,Orphanet:ORPHA564,SNOMED_CT:29076005;CLNHGVS=NC_000008.11:g.93808960T>G;CLNREVSTAT=criteria_provided,_multiple_submitters,_no_conflicts;CLNSIG=Uncertain_significance;CLNVC=single_nucleotide_variant;CLNVCSO=SO:0001483;CLNVI=Illumina_Clinical_Services_Laboratory,Illumina:207205;GENEINFO=TMEM67:91147;MC=SO:0001627|intron_variant;ORIGIN=1;RS=772449181;Pangolin=ENSG00000164953.16|-4:0.03|7:-0.0
chr8	93808961	363925	G	C	.	.	ALLELEID=315535;CLNDN=Meckel_syndrome,_type_3|Joubert_syndrome_6|Nephronophthisis_11;CLNDISDB=MONDO:MONDO:0011821,MedGen:C1846357,OMIM:607361|MONDO:MONDO:0012539,MedGen:C1853153,OMIM:610688|MONDO:MONDO:0013302,MedGen:C3150796,OMIM:613550;CLNHGVS=NC_000008.11:g.93808961G>C;CLNREVSTAT=criteria_provided,_single_submitter;CLNSIG=Uncertain_significance;CLNVC=single_nucleotide_variant;CLNVCSO=SO:0001483;CLNVI=Illumina_Clinical_Services_Laboratory,Illumina:776206;GENEINFO=TMEM67:91147;MC=SO:0001627|intron_variant;ORIGIN=1;RS=886063172;Pangolin=ENSG00000164953.16|6:0.06|-5:-0.93
chr8	93809054	982965	T	G	.	.	ALLELEID=970888;CLNDN=Meckel_syndrome,_type_3;CLNDISDB=MONDO:MONDO:0011821,MedGen:C1846357,OMIM:607361;CLNHGVS=NC_000008.11:g.93809054T>G;CLNREVSTAT=criteria_provided,_single_submitter;CLNSIG=Uncertain_significance;CLNVC=single_nucleotide_variant;CLNVCSO=SO:0001483;CLNVI=Institute_of_Human_Genetics,_University_of_Leipzig_Medical_Center:CV_varv_1186;GENEINFO=TMEM67:91147;MC=SO:0001627|intron_variant;ORIGIN=0;Pangolin=ENSG00000164953.16|20:0.28|3:-0.53
chr8	93809070	363926	C	G	.	.	ALLELEID=306009;CLNDN=Meckel_syndrome,_type_3|Joubert_syndrome_6|Nephronophthisis_11;CLNDISDB=MONDO:MONDO:0011821,MedGen:C1846357,OMIM:607361|MONDO:MONDO:0012539,MedGen:C1853153,OMIM:610688|MONDO:MONDO:0013302,MedGen:C3150796,OMIM:613550;CLNHGVS=NC_000008.11:g.93809070C>G;CLNREVSTAT=criteria_provided,_single_submitter;CLNSIG=Uncertain_significance;CLNVC=single_nucleotide_variant;CLNVCSO=SO:0001483;CLNVI=Illumina_Clinical_Services_Laboratory,Illumina:783743;GENEINFO=TMEM67:91147;MC=SO:0001583|missense_variant,SO:0001619|non-coding_transcript_variant;ORIGIN=1;RS=201393025;Pangolin=ENSG00000164953.16|-13:0.0|-13:-0.03
chr8	93809147	591807	T	C	.	.	ALLELEID=582796;CLNDN=not_provided;CLNDISDB=MedGen:CN517202;CLNHGVS=NC_000008.11:g.93809147T>C;CLNREVSTAT=no_assertion_criteria_provided;CLNSIG=Uncertain_significance;CLNVC=single_nucleotide_variant;CLNVCSO=SO:0001483;GENEINFO=TMEM67:91147;MC=SO:0001583|missense_variant,SO:0001619|non-coding_transcript_variant;ORIGIN=1;RS=548693232;Pangolin=ENSG00000164953.16|18:0.01|14:-0.04
chr8	93809154	572028	T	C	.	.	ALLELEID=568264;CLNDN=Joubert_syndrome|Meckel-Gruber_syndrome;CLNDISDB=Human_Phenotype_Ontology:HP:0002335,Human_Phenotype_Ontology:HP:0007125,MONDO:MONDO:0018772,MedGen:C0431399,OMIM:PS213300,Orphanet:ORPHA475,SNOMED_CT:253175003,SNOMED_CT:716997004|MONDO:MONDO:0018921,MedGen:C0265215,OMIM:PS249000,Orphanet:ORPHA564,SNOMED_CT:29076005;CLNHGVS=NC_000008.11:g.93809154T>C;CLNREVSTAT=criteria_provided,_single_submitter;CLNSIG=Uncertain_significance;CLNVC=single_nucleotide_variant;CLNVCSO=SO:0001483;GENEINFO=TMEM67:91147;MC=SO:0001583|missense_variant,SO:0001619|non-coding_transcript_variant;ORIGIN=1;RS=1563481671;Pangolin=ENSG00000164953.16|11:0.03|5:-0.0
chr8	93809165	1047651	T	C	.	.	ALLELEID=1028710;CLNDN=Joubert_syndrome|Meckel-Gruber_syndrome;CLNDISDB=Human_Phenotype_Ontology:HP:0002335,Human_Phenotype_Ontology:HP:0007125,MONDO:MONDO:0018772,MedGen:C0431399,OMIM:PS213300,Orphanet:ORPHA475,SNOMED_CT:253175003,SNOMED_CT:716997004|MONDO:MONDO:0018921,MedGen:C0265215,OMIM:PS249000,Orphanet:ORPHA564,SNOMED_CT:29076005;CLNHGVS=NC_000008.11:g.93809165T>C;CLNREVSTAT=criteria_provided,_single_submitter;CLNSIG=Uncertain_significance;CLNVC=single_nucleotide_variant;CLNVCSO=SO:0001483;GENEINFO=TMEM67:91147;MC=SO:0001627|intron_variant;ORIGIN=1;Pangolin=ENSG00000164953.16|-4:0.04|0:-0.03
chr8	93809785	653461	G	T	.	.	ALLELEID=637493;CLNDN=Joubert_syndrome|Meckel-Gruber_syndrome;CLNDISDB=Human_Phenotype_Ontology:HP:0002335,Human_Phenotype_Ontology:HP:0007125,MONDO:MONDO:0018772,MedGen:C0431399,OMIM:PS213300,Orphanet:ORPHA475,SNOMED_CT:253175003,SNOMED_CT:716997004|MONDO:MONDO:0018921,MedGen:C0265215,OMIM:PS249000,Orphanet:ORPHA564,SNOMED_CT:29076005;CLNHGVS=NC_000008.11:g.93809785G>T;CLNREVSTAT=criteria_provided,_single_submitter;CLNSIG=Uncertain_significance;CLNVC=single_nucleotide_variant;CLNVCSO=SO:0001483;GENEINFO=TMEM67:91147;MC=SO:0001583|missense_variant,SO:0001619|non-coding_transcript_variant;ORIGIN=1;RS=1586091861;Pangolin=ENSG00000164953.16|9:0.0|0:-0.17
chr8	93809808	940187	T	A	.	.	ALLELEID=934445;CLNDN=Joubert_syndrome|Meckel-Gruber_syndrome;CLNDISDB=Human_Phenotype_Ontology:HP:0002335,Human_Phenotype_Ontology:HP:0007125,MONDO:MONDO:0018772,MedGen:C0431399,OMIM:PS213300,Orphanet:ORPHA475,SNOMED_CT:253175003,SNOMED_CT:716997004|MONDO:MONDO:0018921,MedGen:C0265215,OMIM:PS249000,Orphanet:ORPHA564,SNOMED_CT:29076005;CLNHGVS=NC_000008.11:g.93809808T>A;CLNREVSTAT=criteria_provided,_single_submitter;CLNSIG=Uncertain_significance;CLNVC=single_nucleotide_variant;CLNVCSO=SO:0001483;GENEINFO=TMEM67:91147;MC=SO:0001583|missense_variant,SO:0001619|non-coding_transcript_variant;ORIGIN=1;Pangolin=ENSG00000164953.16|-23:0.0|-14:-0.0
chr8	93809825	591905	T	G	.	.	ALLELEID=582894;CLNDN=not_provided;CLNDISDB=MedGen:CN517202;CLNHGVS=NC_000008.11:g.93809825T>G;CLNREVSTAT=no_assertion_criteria_provided;CLNSIG=Uncertain_significance;CLNVC=single_nucleotide_variant;CLNVCSO=SO:0001483;GENEINFO=TMEM67:91147;MC=SO:0001583|missense_variant,SO:0001619|non-coding_transcript_variant;ORIGIN=1;RS=1563482155;Pangolin=ENSG00000164953.16|-40:0.03|-10:-0.0
chr8	93809848	241999	G	C	.	.	ALLELEID=240433;CLNDN=Joubert_syndrome|Meckel-Gruber_syndrome;CLNDISDB=Human_Phenotype_Ontology:HP:0002335,Human_Phenotype_Ontology:HP:0007125,MONDO:MONDO:0018772,MedGen:C0431399,OMIM:PS213300,Orphanet:ORPHA475,SNOMED_CT:253175003,SNOMED_CT:716997004|MONDO:MONDO:0018921,MedGen:C0265215,OMIM:PS249000,Orphanet:ORPHA564,SNOMED_CT:29076005;CLNHGVS=NC_000008.11:g.93809848G>C;CLNREVSTAT=criteria_provided,_single_submitter;CLNSIG=Uncertain_significance;CLNVC=single_nucleotide_variant;CLNVCSO=SO:0001483;GENEINFO=TMEM67:91147;MC=SO:0001583|missense_variant,SO:0001619|non-coding_transcript_variant;ORIGIN=1;RS=878855230;Pangolin=ENSG00000164953.16|-33:0.0|39:-0.05
chr8	93809897	911073	A	T	.	.	ALLELEID=900519;CLNDN=Meckel_syndrome,_type_3|Joubert_syndrome_6|Nephronophthisis_11;CLNDISDB=MONDO:MONDO:0011821,MedGen:C1846357,OMIM:607361|MONDO:MONDO:0012539,MedGen:C1853153,OMIM:610688|MONDO:MONDO:0013302,MedGen:C3150796,OMIM:613550;CLNHGVS=NC_000008.11:g.93809897A>T;CLNREVSTAT=criteria_provided,_single_submitter;CLNSIG=Uncertain_significance;CLNVC=single_nucleotide_variant;CLNVCSO=SO:0001483;CLNVI=Illumina_Clinical_Services_Laboratory,Illumina:785445;GENEINFO=TMEM67:91147;MC=SO:0001627|intron_variant;ORIGIN=1;Pangolin=ENSG00000164953.16|-10:0.02|47:-0.0
chr8	93815292	235726	AT	A	.	.	ALLELEID=237406;CLNDN=not_specified|not_provided;CLNDISDB=MedGen:CN169374|MedGen:CN517202;CLNHGVS=NC_000008.11:g.93815299del;CLNREVSTAT=criteria_provided,_conflicting_interpretations;CLNSIG=Conflicting_interpretations_of_pathogenicity;CLNSIGCONF=Likely_benign(1),Uncertain_significance(1);CLNVC=Deletion;CLNVCSO=SO:0000159;GENEINFO=TMEM67:91147;MC=SO:0001627|intron_variant;ORIGIN=1;RS=747342409;Pangolin=ENSG00000164953.16|32:0.04|13:-0.02
chr8	93815306	1049102	TGAA	T	.	.	ALLELEID=1037884;CLNDN=not_provided;CLNDISDB=MedGen:CN517202;CLNHGVS=NC_000008.11:g.93815308_93815310del;CLNREVSTAT=no_assertion_criteria_provided;CLNSIG=Uncertain_significance;CLNVC=Deletion;CLNVCSO=SO:0000159;GENEINFO=TMEM67:91147;MC=SO:0001619|non-coding_transcript_variant,SO:0001822|inframe_deletion;ORIGIN=0;Pangolin=ENSG00000164953.16|21:0.39|-1:-0.17
chr8	93815317	939884	C	A	.	.	ALLELEID=934446;CLNDN=Joubert_syndrome|Meckel-Gruber_syndrome;CLNDISDB=Human_Phenotype_Ontology:HP:0002335,Human_Phenotype_Ontology:HP:0007125,MONDO:MONDO:0018772,MedGen:C0431399,OMIM:PS213300,Orphanet:ORPHA475,SNOMED_CT:253175003,SNOMED_CT:716997004|MONDO:MONDO:0018921,MedGen:C0265215,OMIM:PS249000,Orphanet:ORPHA564,SNOMED_CT:29076005;CLNHGVS=NC_000008.11:g.93815317C>A;CLNREVSTAT=criteria_provided,_single_submitter;CLNSIG=Uncertain_significance;CLNVC=single_nucleotide_variant;CLNVCSO=SO:0001483;GENEINFO=TMEM67:91147;MC=SO:0001583|missense_variant,SO:0001619|non-coding_transcript_variant;ORIGIN=1;Pangolin=ENSG00000164953.16|-7:0.0|7:-0.01
chr8	93815319	495340	T	C	.	.	ALLELEID=486835;CLNDN=Joubert_syndrome_6;CLNDISDB=MONDO:MONDO:0012539,MedGen:C1853153,OMIM:610688;CLNHGVS=NC_000008.11:g.93815319T>C;CLNREVSTAT=criteria_provided,_single_submitter;CLNSIG=Uncertain_significance;CLNVC=single_nucleotide_variant;CLNVCSO=SO:0001483;GENEINFO=TMEM67:91147;MC=SO:0001583|missense_variant,SO:0001619|non-coding_transcript_variant;ORIGIN=1;RS=1554561389;Pangolin=ENSG00000164953.16|-14:0.01|5:-0.02
chr8	93815327	939885	T	G	.	.	ALLELEID=934447;CLNDN=Joubert_syndrome|Meckel-Gruber_syndrome;CLNDISDB=Human_Phenotype_Ontology:HP:0002335,Human_Phenotype_Ontology:HP:0007125,MONDO:MONDO:0018772,MedGen:C0431399,OMIM:PS213300,Orphanet:ORPHA475,SNOMED_CT:253175003,SNOMED_CT:716997004|MONDO:MONDO:0018921,MedGen:C0265215,OMIM:PS249000,Orphanet:ORPHA564,SNOMED_CT:29076005;CLNHGVS=NC_000008.11:g.93815327T>G;CLNREVSTAT=criteria_provided,_single_submitter;CLNSIG=Uncertain_significance;CLNVC=single_nucleotide_variant;CLNVCSO=SO:0001483;GENEINFO=TMEM67:91147;MC=SO:0001583|missense_variant,SO:0001619|non-coding_transcript_variant;ORIGIN=1;Pangolin=ENSG00000164953.16|-3:0.3|-22:-0.11
chr8	93815329	810303	T	C	.	.	AF_EXAC=3e-05;AF_TGP=0.0004;ALLELEID=796197;CLNDN=not_provided;CLNDISDB=MedGen:CN517202;CLNHGVS=NC_000008.11:g.93815329T>C;CLNREVSTAT=criteria_provided,_single_submitter;CLNSIG=Uncertain_significance;CLNVC=single_nucleotide_variant;CLNVCSO=SO:0001483;GENEINFO=TMEM67:91147;MC=SO:0001583|missense_variant,SO:0001619|non-coding_transcript_variant;ORIGIN=1;RS=199549673;Pangolin=ENSG00000164953.16|-24:0.01|-5:-0.01
chr8	93815346	212407	G	A	.	.	ALLELEID=207575;CLNDN=not_specified;CLNDISDB=MedGen:CN169374;CLNHGVS=NC_000008.11:g.93815346G>A;CLNREVSTAT=criteria_provided,_single_submitter;CLNSIG=Uncertain_significance;CLNVC=single_nucleotide_variant;CLNVCSO=SO:0001483;GENEINFO=TMEM67:91147;MC=SO:0001583|missense_variant,SO:0001619|non-coding_transcript_variant;ORIGIN=1;RS=797046044;Pangolin=ENSG00000164953.16|4:0.0|-41:-0.03
chr8	93815388	392916	G	A	.	.	AF_EXAC=1e-05;ALLELEID=370404;CLNDN=Joubert_syndrome_6|not_provided;CLNDISDB=MONDO:MONDO:0012539,MedGen:C1853153,OMIM:610688|MedGen:CN517202;CLNHGVS=NC_000008.11:g.93815388G>A;CLNREVSTAT=criteria_provided,_conflicting_interpretations;CLNSIG=Conflicting_interpretations_of_pathogenicity;CLNSIGCONF=Likely_pathogenic(1),Uncertain_significance(1);CLNVC=single_nucleotide_variant;CLNVCSO=SO:0001483;GENEINFO=TMEM67:91147;MC=SO:0001583|missense_variant,SO:0001619|non-coding_transcript_variant;ORIGIN=1;RS=771551765;Pangolin=ENSG00000164953.16|2:0.0|31:-0.0
chr8	93815430	591631	A	G	.	.	ALLELEID=582620;CLNDN=not_provided;CLNDISDB=MedGen:CN517202;CLNHGVS=NC_000008.11:g.93815430A>G;CLNREVSTAT=no_assertion_criteria_provided;CLNSIG=Uncertain_significance;CLNVC=single_nucleotide_variant;CLNVCSO=SO:0001483;GENEINFO=TMEM67:91147;MC=SO:0001583|missense_variant,SO:0001619|non-coding_transcript_variant;ORIGIN=1;RS=1563486544;Pangolin=ENSG00000164953.16|17:0.0|2:-0.0
chr8	93815440	212408	A	C	.	.	ALLELEID=207576;CLNDN=not_specified;CLNDISDB=MedGen:CN169374;CLNHGVS=NC_000008.11:g.93815440A>C;CLNREVSTAT=criteria_provided,_single_submitter;CLNSIG=Uncertain_significance;CLNVC=single_nucleotide_variant;CLNVCSO=SO:0001483;GENEINFO=TMEM67:91147;MC=SO:0001583|missense_variant,SO:0001619|non-coding_transcript_variant;ORIGIN=1;RS=567042904;Pangolin=ENSG00000164953.16|0:0.0|7:-0.01
chr8	93815456	913346	T	C	.	.	ALLELEID=903276;CLNDN=Meckel_syndrome,_type_3|Joubert_syndrome_6|Nephronophthisis_11;CLNDISDB=MONDO:MONDO:0011821,MedGen:C1846357,OMIM:607361|MONDO:MONDO:0012539,MedGen:C1853153,OMIM:610688|MONDO:MONDO:0013302,MedGen:C3150796,OMIM:613550;CLNHGVS=NC_000008.11:g.93815456T>C;CLNREVSTAT=criteria_provided,_single_submitter;CLNSIG=Uncertain_significance;CLNVC=single_nucleotide_variant;CLNVCSO=SO:0001483;CLNVI=Illumina_Clinical_Services_Laboratory,Illumina:550604;GENEINFO=TMEM67:91147;MC=SO:0001627|intron_variant;ORIGIN=1;Pangolin=ENSG00000164953.16|-1:0.0|-9:-0.0
chr8	93816388	363927	G	A	.	.	AF_EXAC=0.00018;AF_TGP=0.0004;ALLELEID=306010;CLNDN=Meckel_syndrome,_type_3|Joubert_syndrome_6|Nephronophthisis_11;CLNDISDB=MONDO:MONDO:0011821,MedGen:C1846357,OMIM:607361|MONDO:MONDO:0012539,MedGen:C1853153,OMIM:610688|MONDO:MONDO:0013302,MedGen:C3150796,OMIM:613550;CLNHGVS=NC_000008.11:g.93816388G>A;CLNREVSTAT=criteria_provided,_single_submitter;CLNSIG=Uncertain_significance;CLNVC=single_nucleotide_variant;CLNVCSO=SO:0001483;CLNVI=Illumina_Clinical_Services_Laboratory,Illumina:713229;GENEINFO=TMEM67:91147;MC=SO:0001583|missense_variant,SO:0001619|non-coding_transcript_variant;ORIGIN=1;RS=191759530;Pangolin=ENSG00000164953.16|-8:0.0|-16:-0.05
chr8	93816392	363928	T	C	.	.	AF_ESP=8e-05;AF_EXAC=1e-05;ALLELEID=306015;CLNDN=Meckel_syndrome,_type_3|Joubert_syndrome_6|Nephronophthisis_11|not_provided;CLNDISDB=MONDO:MONDO:0011821,MedGen:C1846357,OMIM:607361|MONDO:MONDO:0012539,MedGen:C1853153,OMIM:610688|MONDO:MONDO:0013302,MedGen:C3150796,OMIM:613550|MedGen:CN517202;CLNHGVS=NC_000008.11:g.93816392T>C;CLNREVSTAT=criteria_provided,_conflicting_interpretations;CLNSIG=Conflicting_interpretations_of_pathogenicity;CLNSIGCONF=Likely_benign(1),Uncertain_significance(3);CLNVC=single_nucleotide_variant;CLNVCSO=SO:0001483;CLNVI=Illumina_Clinical_Services_Laboratory,Illumina:654768;GENEINFO=TMEM67:91147;MC=SO:0001619|non-coding_transcript_variant,SO:0001819|synonymous_variant;ORIGIN=1;RS=369812327;Pangolin=ENSG00000164953.16|-20:0.02|-20:-0.0
chr8	93816416	262749	A	G	.	.	AF_ESP=0.00533;AF_EXAC=0.00144;AF_TGP=0.00499;ALLELEID=253212;CLNDN=Joubert_syndrome|Meckel_syndrome,_type_3|Joubert_syndrome_6|Nephronophthisis_11|Meckel-Gruber_syndrome|not_specified;CLNDISDB=Human_Phenotype_Ontology:HP:0002335,Human_Phenotype_Ontology:HP:0007125,MONDO:MONDO:0018772,MedGen:C0431399,OMIM:PS213300,Orphanet:ORPHA475,SNOMED_CT:253175003,SNOMED_CT:716997004|MONDO:MONDO:0011821,MedGen:C1846357,OMIM:607361|MONDO:MONDO:0012539,MedGen:C1853153,OMIM:610688|MONDO:MONDO:0013302,MedGen:C3150796,OMIM:613550|MONDO:MONDO:0018921,MedGen:C0265215,OMIM:PS249000,Orphanet:ORPHA564,SNOMED_CT:29076005|MedGen:CN169374;CLNHGVS=NC_000008.11:g.93816416A>G;CLNREVSTAT=criteria_provided,_conflicting_interpretations;CLNSIG=Conflicting_interpretations_of_pathogenicity;CLNSIGCONF=Benign(2),Likely_benign(2),Uncertain_significance(1);CLNVC=single_nucleotide_variant;CLNVCSO=SO:0001483;CLNVI=Illumina_Clinical_Services_Laboratory,Illumina:1397191;GENEINFO=TMEM67:91147;MC=SO:0001619|non-coding_transcript_variant,SO:0001819|synonymous_variant;ORIGIN=1;RS=115967793;Pangolin=ENSG00000164953.16|-44:0.03|-36:-0.0
chr8	93816439	363929	G	T	.	.	ALLELEID=306017;CLNDN=Meckel_syndrome,_type_3|Joubert_syndrome_6|Nephronophthisis_11;CLNDISDB=MONDO:MONDO:0011821,MedGen:C1846357,OMIM:607361|MONDO:MONDO:0012539,MedGen:C1853153,OMIM:610688|MONDO:MONDO:0013302,MedGen:C3150796,OMIM:613550;CLNHGVS=NC_000008.11:g.93816439G>T;CLNREVSTAT=criteria_provided,_single_submitter;CLNSIG=Uncertain_significance;CLNVC=single_nucleotide_variant;CLNVCSO=SO:0001483;CLNVI=Illumina_Clinical_Services_Laboratory,Illumina:285866;GENEINFO=TMEM67:91147;MC=SO:0001583|missense_variant,SO:0001619|non-coding_transcript_variant;ORIGIN=1;RS=886063173;Pangolin=ENSG00000164953.16|-11:0.0|-42:-0.0
chr8	93816477	914980	C	T	.	.	ALLELEID=900541;CLNDN=Meckel_syndrome,_type_3|Joubert_syndrome_6|Nephronophthisis_11;CLNDISDB=MONDO:MONDO:0011821,MedGen:C1846357,OMIM:607361|MONDO:MONDO:0012539,MedGen:C1853153,OMIM:610688|MONDO:MONDO:0013302,MedGen:C3150796,OMIM:613550;CLNHGVS=NC_000008.11:g.93816477C>T;CLNREVSTAT=criteria_provided,_single_submitter;CLNSIG=Uncertain_significance;CLNVC=single_nucleotide_variant;CLNVCSO=SO:0001483;CLNVI=Illumina_Clinical_Services_Laboratory,Illumina:705179;GENEINFO=TMEM67:91147;MC=SO:0001619|non-coding_transcript_variant,SO:0001624|3_prime_UTR_variant;ORIGIN=1;Pangolin=ENSG00000164953.16|38:0.0|38:-0.02
chr8	93816631	363930	T	C	.	.	ALLELEID=315374;CLNDN=Meckel_syndrome,_type_3|Joubert_syndrome_6|Nephronophthisis_11;CLNDISDB=MONDO:MONDO:0011821,MedGen:C1846357,OMIM:607361|MONDO:MONDO:0012539,MedGen:C1853153,OMIM:610688|MONDO:MONDO:0013302,MedGen:C3150796,OMIM:613550;CLNHGVS=NC_000008.11:g.93816631T>C;CLNREVSTAT=criteria_provided,_single_submitter;CLNSIG=Uncertain_significance;CLNVC=single_nucleotide_variant;CLNVCSO=SO:0001483;CLNVI=Illumina_Clinical_Services_Laboratory,Illumina:779312;GENEINFO=TMEM67:91147;MC=SO:0001624|3_prime_UTR_variant;ORIGIN=1;RS=886063174;Pangolin=ENSG00000164953.16|-50:0.0|-17:-0.0
chr8	93816670	363931	T	C	.	.	ALLELEID=310037;CLNDN=Meckel_syndrome,_type_3|Joubert_syndrome_6|Nephronophthisis_11;CLNDISDB=MONDO:MONDO:0011821,MedGen:C1846357,OMIM:607361|MONDO:MONDO:0012539,MedGen:C1853153,OMIM:610688|MONDO:MONDO:0013302,MedGen:C3150796,OMIM:613550;CLNHGVS=NC_000008.11:g.93816670T>C;CLNREVSTAT=criteria_provided,_single_submitter;CLNSIG=Uncertain_significance;CLNVC=single_nucleotide_variant;CLNVCSO=SO:0001483;CLNVI=Illumina_Clinical_Services_Laboratory,Illumina:545548;GENEINFO=TMEM67:91147;MC=SO:0001624|3_prime_UTR_variant;ORIGIN=1;RS=886063175;Pangolin=ENSG00000164953.16|18:0.0|-6:-0.0
chr8	93816731	913024	T	C	.	.	ALLELEID=900542;CLNDN=Meckel_syndrome,_type_3|Joubert_syndrome_6|Nephronophthisis_11;CLNDISDB=MONDO:MONDO:0011821,MedGen:C1846357,OMIM:607361|MONDO:MONDO:0012539,MedGen:C1853153,OMIM:610688|MONDO:MONDO:0013302,MedGen:C3150796,OMIM:613550;CLNHGVS=NC_000008.11:g.93816731T>C;CLNREVSTAT=criteria_provided,_single_submitter;CLNSIG=Uncertain_significance;CLNVC=single_nucleotide_variant;CLNVCSO=SO:0001483;CLNVI=Illumina_Clinical_Services_Laboratory,Illumina:616173;GENEINFO=TMEM67:91147;MC=SO:0001624|3_prime_UTR_variant;ORIGIN=1;Pangolin=ENSG00000164953.16|-1:0.0|44:-0.0
chr8	93816752	363932	G	A	.	.	ALLELEID=315375;CLNDN=Meckel_syndrome,_type_3|Joubert_syndrome_6|Nephronophthisis_11;CLNDISDB=MONDO:MONDO:0011821,MedGen:C1846357,OMIM:607361|MONDO:MONDO:0012539,MedGen:C1853153,OMIM:610688|MONDO:MONDO:0013302,MedGen:C3150796,OMIM:613550;CLNHGVS=NC_000008.11:g.93816752G>A;CLNREVSTAT=criteria_provided,_single_submitter;CLNSIG=Uncertain_significance;CLNVC=single_nucleotide_variant;CLNVCSO=SO:0001483;CLNVI=Illumina_Clinical_Services_Laboratory,Illumina:272533;GENEINFO=TMEM67:91147;MC=SO:0001624|3_prime_UTR_variant;ORIGIN=1;RS=886063176;Pangolin=ENSG00000164953.16|23:0.03|1:-0.0
chr8	93816964	913394	T	C	.	.	ALLELEID=900543;CLNDN=Meckel_syndrome,_type_3|Joubert_syndrome_6|Nephronophthisis_11;CLNDISDB=MONDO:MONDO:0011821,MedGen:C1846357,OMIM:607361|MONDO:MONDO:0012539,MedGen:C1853153,OMIM:610688|MONDO:MONDO:0013302,MedGen:C3150796,OMIM:613550;CLNHGVS=NC_000008.11:g.93816964T>C;CLNREVSTAT=criteria_provided,_single_submitter;CLNSIG=Uncertain_significance;CLNVC=single_nucleotide_variant;CLNVCSO=SO:0001483;CLNVI=Illumina_Clinical_Services_Laboratory,Illumina:923815;GENEINFO=TMEM67:91147;MC=SO:0001624|3_prime_UTR_variant;ORIGIN=1;Pangolin=ENSG00000164953.16|14:0.0|26:-0.01
chr8	93817032	913395	A	G	.	.	ALLELEID=900544;CLNDN=Meckel_syndrome,_type_3|Joubert_syndrome_6|Nephronophthisis_11;CLNDISDB=MONDO:MONDO:0011821,MedGen:C1846357,OMIM:607361|MONDO:MONDO:0012539,MedGen:C1853153,OMIM:610688|MONDO:MONDO:0013302,MedGen:C3150796,OMIM:613550;CLNHGVS=NC_000008.11:g.93817032A>G;CLNREVSTAT=criteria_provided,_single_submitter;CLNSIG=Uncertain_significance;CLNVC=single_nucleotide_variant;CLNVCSO=SO:0001483;CLNVI=Illumina_Clinical_Services_Laboratory,Illumina:818179;GENEINFO=TMEM67:91147;MC=SO:0001624|3_prime_UTR_variant;ORIGIN=1;Pangolin=ENSG00000164953.16|-42:0.02|-42:-0.01
chr8	93817142	914507	T	A	.	.	ALLELEID=900545;CLNDN=Meckel_syndrome,_type_3|Joubert_syndrome_6|Nephronophthisis_11;CLNDISDB=MONDO:MONDO:0011821,MedGen:C1846357,OMIM:607361|MONDO:MONDO:0012539,MedGen:C1853153,OMIM:610688|MONDO:MONDO:0013302,MedGen:C3150796,OMIM:613550;CLNHGVS=NC_000008.11:g.93817142T>A;CLNREVSTAT=criteria_provided,_single_submitter;CLNSIG=Uncertain_significance;CLNVC=single_nucleotide_variant;CLNVCSO=SO:0001483;CLNVI=Illumina_Clinical_Services_Laboratory,Illumina:864303;GENEINFO=TMEM67:91147;MC=SO:0001624|3_prime_UTR_variant;ORIGIN=1;Pangolin=ENSG00000164953.16|49:0.0|47:-0.0
chr8	93817213	914508	T	G	.	.	ALLELEID=900546;CLNDN=Meckel_syndrome,_type_3|Joubert_syndrome_6|Nephronophthisis_11;CLNDISDB=MONDO:MONDO:0011821,MedGen:C1846357,OMIM:607361|MONDO:MONDO:0012539,MedGen:C1853153,OMIM:610688|MONDO:MONDO:0013302,MedGen:C3150796,OMIM:613550;CLNHGVS=NC_000008.11:g.93817213T>G;CLNREVSTAT=criteria_provided,_single_submitter;CLNSIG=Uncertain_significance;CLNVC=single_nucleotide_variant;CLNVCSO=SO:0001483;CLNVI=Illumina_Clinical_Services_Laboratory,Illumina:900715;GENEINFO=TMEM67:91147;MC=SO:0001624|3_prime_UTR_variant;ORIGIN=1;Pangolin=ENSG00000164953.16|-24:0.0|16:-0.0
chr8	93817274	914509	G	A	.	.	ALLELEID=900547;CLNDN=Meckel_syndrome,_type_3|Joubert_syndrome_6|Nephronophthisis_11;CLNDISDB=MONDO:MONDO:0011821,MedGen:C1846357,OMIM:607361|MONDO:MONDO:0012539,MedGen:C1853153,OMIM:610688|MONDO:MONDO:0013302,MedGen:C3150796,OMIM:613550;CLNHGVS=NC_000008.11:g.93817274G>A;CLNREVSTAT=criteria_provided,_single_submitter;CLNSIG=Uncertain_significance;CLNVC=single_nucleotide_variant;CLNVCSO=SO:0001483;CLNVI=Illumina_Clinical_Services_Laboratory,Illumina:760494;GENEINFO=TMEM67:91147;MC=SO:0001624|3_prime_UTR_variant;ORIGIN=1;Pangolin=ENSG00000164953.16|10:0.0|44:-0.0
chr8	93817305	363934	G	A	.	.	AF_TGP=0.0004;ALLELEID=315541;CLNDN=Meckel_syndrome,_type_3|Joubert_syndrome_6|Nephronophthisis_11;CLNDISDB=MONDO:MONDO:0011821,MedGen:C1846357,OMIM:607361|MONDO:MONDO:0012539,MedGen:C1853153,OMIM:610688|MONDO:MONDO:0013302,MedGen:C3150796,OMIM:613550;CLNHGVS=NC_000008.11:g.93817305G>A;CLNREVSTAT=criteria_provided,_single_submitter;CLNSIG=Uncertain_significance;CLNVC=single_nucleotide_variant;CLNVCSO=SO:0001483;CLNVI=Illumina_Clinical_Services_Laboratory,Illumina:553119;GENEINFO=TMEM67:91147;MC=SO:0001624|3_prime_UTR_variant;ORIGIN=1;RS=191740525;Pangolin=ENSG00000164953.16|13:0.0|-5:-0.0
chr8	93817393	363935	T	C	.	.	ALLELEID=315376;CLNDN=Meckel_syndrome,_type_3|Joubert_syndrome_6|Nephronophthisis_11;CLNDISDB=MONDO:MONDO:0011821,MedGen:C1846357,OMIM:607361|MONDO:MONDO:0012539,MedGen:C1853153,OMIM:610688|MONDO:MONDO:0013302,MedGen:C3150796,OMIM:613550;CLNHGVS=NC_000008.11:g.93817393T>C;CLNREVSTAT=criteria_provided,_single_submitter;CLNSIG=Uncertain_significance;CLNVC=single_nucleotide_variant;CLNVCSO=SO:0001483;CLNVI=Illumina_Clinical_Services_Laboratory,Illumina:718072;GENEINFO=TMEM67:91147;MC=SO:0001624|3_prime_UTR_variant;ORIGIN=1;RS=112317911;Pangolin=ENSG00000164953.16|-7:0.0|36:-0.0
chr8	93817394	363936	G	A	.	.	ALLELEID=315377;CLNDN=Meckel_syndrome,_type_3|Joubert_syndrome_6|Nephronophthisis_11;CLNDISDB=MONDO:MONDO:0011821,MedGen:C1846357,OMIM:607361|MONDO:MONDO:0012539,MedGen:C1853153,OMIM:610688|MONDO:MONDO:0013302,MedGen:C3150796,OMIM:613550;CLNHGVS=NC_000008.11:g.93817394G>A;CLNREVSTAT=criteria_provided,_single_submitter;CLNSIG=Uncertain_significance;CLNVC=single_nucleotide_variant;CLNVCSO=SO:0001483;CLNVI=Illumina_Clinical_Services_Laboratory,Illumina:450599;GENEINFO=TMEM67:91147;MC=SO:0001624|3_prime_UTR_variant;ORIGIN=1;RS=886063177;Pangolin=ENSG00000164953.16|2:0.0|-8:-0.0
chr8	93817551	912309	A	G	.	.	ALLELEID=900548;CLNDN=Meckel_syndrome,_type_3|Joubert_syndrome_6|Nephronophthisis_11;CLNDISDB=MONDO:MONDO:0011821,MedGen:C1846357,OMIM:607361|MONDO:MONDO:0012539,MedGen:C1853153,OMIM:610688|MONDO:MONDO:0013302,MedGen:C3150796,OMIM:613550;CLNHGVS=NC_000008.11:g.93817551A>G;CLNREVSTAT=criteria_provided,_single_submitter;CLNSIG=Uncertain_significance;CLNVC=single_nucleotide_variant;CLNVCSO=SO:0001483;CLNVI=Illumina_Clinical_Services_Laboratory,Illumina:695801;GENEINFO=TMEM67:91147;MC=SO:0001624|3_prime_UTR_variant;ORIGIN=1;Pangolin=ENSG00000164953.16|-5:0.02|1:-0.0
chr8	93817876	913429	C	A	.	.	ALLELEID=900549;CLNDN=Meckel_syndrome,_type_3|Joubert_syndrome_6|Nephronophthisis_11;CLNDISDB=MONDO:MONDO:0011821,MedGen:C1846357,OMIM:607361|MONDO:MONDO:0012539,MedGen:C1853153,OMIM:610688|MONDO:MONDO:0013302,MedGen:C3150796,OMIM:613550;CLNHGVS=NC_000008.11:g.93817876C>A;CLNREVSTAT=criteria_provided,_single_submitter;CLNSIG=Uncertain_significance;CLNVC=single_nucleotide_variant;CLNVCSO=SO:0001483;CLNVI=Illumina_Clinical_Services_Laboratory,Illumina:1404936;GENEINFO=TMEM67:91147;MC=SO:0001624|3_prime_UTR_variant;ORIGIN=1;Pangolin=ENSG00000164953.16|2:0.0|-39:-0.0
chr8	93817886	363937	T	C	.	.	ALLELEID=310039;CLNDN=Meckel_syndrome,_type_3|Joubert_syndrome_6|Nephronophthisis_11;CLNDISDB=MONDO:MONDO:0011821,MedGen:C1846357,OMIM:607361|MONDO:MONDO:0012539,MedGen:C1853153,OMIM:610688|MONDO:MONDO:0013302,MedGen:C3150796,OMIM:613550;CLNHGVS=NC_000008.11:g.93817886T>C;CLNREVSTAT=criteria_provided,_single_submitter;CLNSIG=Uncertain_significance;CLNVC=single_nucleotide_variant;CLNVCSO=SO:0001483;CLNVI=Illumina_Clinical_Services_Laboratory,Illumina:231556;GENEINFO=TMEM67:91147;MC=SO:0001624|3_prime_UTR_variant;ORIGIN=1;RS=886063178;Pangolin=ENSG00000164953.16|-8:0.0|-8:-0.0
chr8	93818105	363938	G	A	.	.	AF_TGP=0.0014;ALLELEID=306035;CLNDN=Meckel_syndrome,_type_3|Joubert_syndrome_6|Nephronophthisis_11;CLNDISDB=MONDO:MONDO:0011821,MedGen:C1846357,OMIM:607361|MONDO:MONDO:0012539,MedGen:C1853153,OMIM:610688|MONDO:MONDO:0013302,MedGen:C3150796,OMIM:613550;CLNHGVS=NC_000008.11:g.93818105G>A;CLNREVSTAT=criteria_provided,_single_submitter;CLNSIG=Uncertain_significance;CLNVC=single_nucleotide_variant;CLNVCSO=SO:0001483;CLNVI=Illumina_Clinical_Services_Laboratory,Illumina:114738;GENEINFO=TMEM67:91147;MC=SO:0001624|3_prime_UTR_variant;ORIGIN=1;RS=544858713;Pangolin=ENSG00000164953.16|-13:0.0|-12:-0.0
chr8	93818128	913810	C	T	.	.	ALLELEID=903277;CLNDN=Meckel_syndrome,_type_3|Joubert_syndrome_6|Nephronophthisis_11;CLNDISDB=MONDO:MONDO:0011821,MedGen:C1846357,OMIM:607361|MONDO:MONDO:0012539,MedGen:C1853153,OMIM:610688|MONDO:MONDO:0013302,MedGen:C3150796,OMIM:613550;CLNHGVS=NC_000008.11:g.93818128C>T;CLNREVSTAT=criteria_provided,_single_submitter;CLNSIG=Uncertain_significance;CLNVC=single_nucleotide_variant;CLNVCSO=SO:0001483;CLNVI=Illumina_Clinical_Services_Laboratory,Illumina:918023;GENEINFO=TMEM67:91147;MC=SO:0002152|genic_downstream_transcript_variant;ORIGIN=1;Pangolin=ENSG00000164953.16|-36:0.0|-35:-0.0
chr8	93917811	214973	T	TGCCGCCGCCTCCTC	.	.	ALLELEID=211337;CLNDN=not_specified;CLNDISDB=MedGen:CN169374;CLNHGVS=NC_000008.11:g.93917811_93917812insGCCGCCGCCTCCTC;CLNREVSTAT=criteria_provided,_single_submitter;CLNSIG=Uncertain_significance;CLNVC=Insertion;CLNVCSO=SO:0000667;GENEINFO=PDP1:54704;MC=SO:0001627|intron_variant;ORIGIN=1;RS=863224159;Pangolin=ENSG00000164951.16|-44:0.0|44:-0.0
chr8	93922322	853847	T	C	.	.	ALLELEID=835153;CLNDN=not_provided;CLNDISDB=MedGen:CN517202;CLNHGVS=NC_000008.11:g.93922322T>C;CLNREVSTAT=criteria_provided,_single_submitter;CLNSIG=Uncertain_significance;CLNVC=single_nucleotide_variant;CLNVCSO=SO:0001483;GENEINFO=PDP1:54704;MC=SO:0001583|missense_variant;ORIGIN=1;Pangolin=ENSG00000164951.16|1:0.0|-18:-0.0
chr8	93922387	214974	C	G	.	.	ALLELEID=260352;CLNDN=not_specified;CLNDISDB=MedGen:CN169374;CLNHGVS=NC_000008.11:g.93922387C>G;CLNREVSTAT=criteria_provided,_single_submitter;CLNSIG=Uncertain_significance;CLNVC=single_nucleotide_variant;CLNVCSO=SO:0001483;GENEINFO=PDP1:54704;MC=SO:0001583|missense_variant;ORIGIN=1;RS=758705968;Pangolin=ENSG00000164951.16|-43:0.0|14:-0.0
chr8	93922929	654429	C	T	.	.	AF_EXAC=1e-05;ALLELEID=637494;CLNDN=not_provided;CLNDISDB=MedGen:CN517202;CLNHGVS=NC_000008.11:g.93922929C>T;CLNREVSTAT=criteria_provided,_single_submitter;CLNSIG=Uncertain_significance;CLNVC=single_nucleotide_variant;CLNVCSO=SO:0001483;GENEINFO=PDP1:54704;MC=SO:0001819|synonymous_variant;ORIGIN=1;RS=561440517;Pangolin=ENSG00000164951.16|-2:0.0|44:-0.0
chr8	93922985	1019550	C	T	.	.	ALLELEID=1008190;CLNDN=not_provided;CLNDISDB=MedGen:CN517202;CLNHGVS=NC_000008.11:g.93922985C>T;CLNREVSTAT=criteria_provided,_single_submitter;CLNSIG=Uncertain_significance;CLNVC=single_nucleotide_variant;CLNVCSO=SO:0001483;GENEINFO=PDP1:54704;MC=SO:0001583|missense_variant;ORIGIN=1;Pangolin=ENSG00000164951.16|-12:0.0|1:-0.0
chr8	93923333	1044534	A	G	.	.	ALLELEID=1028711;CLNDN=not_provided;CLNDISDB=MedGen:CN517202;CLNHGVS=NC_000008.11:g.93923333A>G;CLNREVSTAT=criteria_provided,_single_submitter;CLNSIG=Uncertain_significance;CLNVC=single_nucleotide_variant;CLNVCSO=SO:0001483;GENEINFO=PDP1:54704;MC=SO:0001583|missense_variant;ORIGIN=1;Pangolin=ENSG00000164951.16|26:0.0|26:-0.0
chr8	93923340	1007261	G	C	.	.	ALLELEID=992960;CLNDN=not_provided;CLNDISDB=MedGen:CN517202;CLNHGVS=NC_000008.11:g.93923340G>C;CLNREVSTAT=criteria_provided,_single_submitter;CLNSIG=Uncertain_significance;CLNVC=single_nucleotide_variant;CLNVCSO=SO:0001483;GENEINFO=PDP1:54704;MC=SO:0001583|missense_variant;ORIGIN=1;Pangolin=ENSG00000164951.16|19:0.03|1:-0.0
chr8	93923343	1004779	T	A	.	.	ALLELEID=992961;CLNDN=not_provided;CLNDISDB=MedGen:CN517202;CLNHGVS=NC_000008.11:g.93923343T>A;CLNREVSTAT=criteria_provided,_single_submitter;CLNSIG=Uncertain_significance;CLNVC=single_nucleotide_variant;CLNVCSO=SO:0001483;GENEINFO=PDP1:54704;MC=SO:0001583|missense_variant;ORIGIN=1;Pangolin=ENSG00000164951.16|16:0.0|16:-0.0
chr8	93923414	1050402	A	C	.	.	ALLELEID=1037885;CLNDN=not_provided;CLNDISDB=MedGen:CN517202;CLNHGVS=NC_000008.11:g.93923414A>C;CLNREVSTAT=no_assertion_criteria_provided;CLNSIG=Uncertain_significance;CLNVC=single_nucleotide_variant;CLNVCSO=SO:0001483;GENEINFO=PDP1:54704;MC=SO:0001583|missense_variant;ORIGIN=0;Pangolin=ENSG00000164951.16|-22:0.0|1:-0.0
chr8	93923414	953162	A	G	.	.	ALLELEID=946225;CLNDN=not_provided;CLNDISDB=MedGen:CN517202;CLNHGVS=NC_000008.11:g.93923414A>G;CLNREVSTAT=criteria_provided,_single_submitter;CLNSIG=Uncertain_significance;CLNVC=single_nucleotide_variant;CLNVCSO=SO:0001483;GENEINFO=PDP1:54704;MC=SO:0001583|missense_variant;ORIGIN=1;Pangolin=ENSG00000164951.16|1:0.0|-22:-0.0
chr8	93923515	842881	G	A	.	.	ALLELEID=835154;CLNDN=not_provided;CLNDISDB=MedGen:CN517202;CLNHGVS=NC_000008.11:g.93923515G>A;CLNREVSTAT=criteria_provided,_single_submitter;CLNSIG=Uncertain_significance;CLNVC=single_nucleotide_variant;CLNVCSO=SO:0001483;GENEINFO=PDP1:54704;MC=SO:0001583|missense_variant;ORIGIN=1;Pangolin=ENSG00000164951.16|2:0.0|-33:-0.0
chr8	93923656	559382	T	C	.	.	ALLELEID=549949;CLNDN=not_provided;CLNDISDB=MedGen:CN517202;CLNHGVS=NC_000008.11:g.93923656T>C;CLNREVSTAT=no_assertion_criteria_provided;CLNSIG=Uncertain_significance;CLNVC=single_nucleotide_variant;CLNVCSO=SO:0001483;GENEINFO=PDP1:54704;MC=SO:0001583|missense_variant;ORIGIN=0;RS=1554572967;Pangolin=ENSG00000164951.16|16:0.04|-31:-0.0
chr8	93924390	363953	AT	A	.	.	ALLELEID=310042;CLNDN=Pyruvate_dehydrogenase_phosphatase_deficiency;CLNDISDB=MONDO:MONDO:0012120,MedGen:C1837429,OMIM:608782,Orphanet:ORPHA79246;CLNHGVS=NC_000008.11:g.93924397del;CLNREVSTAT=criteria_provided,_single_submitter;CLNSIG=Uncertain_significance;CLNVC=Deletion;CLNVCSO=SO:0000159;CLNVI=Illumina_Clinical_Services_Laboratory,Illumina:599527;GENEINFO=PDP1:54704;MC=SO:0001624|3_prime_UTR_variant;ORIGIN=1;RS=886063179;Pangolin=ENSG00000164951.16|-18:0.0|26:-0.0
chr8	93924570	363956	ACTT	A	.	.	ALLELEID=310044;CLNDN=Pyruvate_dehydrogenase_phosphatase_deficiency;CLNDISDB=MONDO:MONDO:0012120,MedGen:C1837429,OMIM:608782,Orphanet:ORPHA79246;CLNHGVS=NC_000008.11:g.93924571_93924573CTT[1];CLNREVSTAT=criteria_provided,_single_submitter;CLNSIG=Uncertain_significance;CLNVC=Microsatellite;CLNVCSO=SO:0000289;CLNVI=Illumina_Clinical_Services_Laboratory,Illumina:691677;GENEINFO=PDP1:54704;MC=SO:0001624|3_prime_UTR_variant;ORIGIN=1;RS=756226872;Pangolin=ENSG00000164951.16|-39:0.0|-28:-0.0
chr8	93925321	363967	GT	G	.	.	ALLELEID=306064;CLNDN=Pyruvate_dehydrogenase_phosphatase_deficiency;CLNDISDB=MONDO:MONDO:0012120,MedGen:C1837429,OMIM:608782,Orphanet:ORPHA79246;CLNHGVS=NC_000008.11:g.93925334del;CLNREVSTAT=criteria_provided,_single_submitter;CLNSIG=Uncertain_significance;CLNVC=Deletion;CLNVCSO=SO:0000159;CLNVI=Illumina_Clinical_Services_Laboratory,Illumina:603659;GENEINFO=PDP1:54704;MC=SO:0001624|3_prime_UTR_variant;ORIGIN=1;RS=60316663;Pangolin=ENSG00000164951.16|-23:0.0|-23:-0.0
chr8	93925322	363968	T	TG	.	.	ALLELEID=310057;CLNDN=Pyruvate_dehydrogenase_phosphatase_deficiency;CLNDISDB=MONDO:MONDO:0012120,MedGen:C1837429,OMIM:608782,Orphanet:ORPHA79246;CLNHGVS=NC_000008.11:g.93925322_93925323insG;CLNREVSTAT=criteria_provided,_single_submitter;CLNSIG=Uncertain_significance;CLNVC=Insertion;CLNVCSO=SO:0000667;CLNVI=Illumina_Clinical_Services_Laboratory,Illumina:499812;GENEINFO=PDP1:54704;MC=SO:0001624|3_prime_UTR_variant;ORIGIN=1;RS=886063184;Pangolin=ENSG00000164951.16|-6:0.0|-24:-0.0
chr8	94151866	810304	A	G	.	.	AF_EXAC=0.00016;ALLELEID=796198;CLNDN=not_provided;CLNDISDB=MedGen:CN517202;CLNHGVS=NC_000008.11:g.94151866A>G;CLNREVSTAT=criteria_provided,_single_submitter;CLNSIG=Uncertain_significance;CLNVC=single_nucleotide_variant;CLNVCSO=SO:0001483;GENEINFO=CDH17:1015;MC=SO:0001575|splice_donor_variant;ORIGIN=1;RS=776132952;Pangolin=ENSG00000079112.10|15:0.26|2:-0.85
chr8	94824926	161711	TG	T	.	.	ALLELEID=171456;CLNDN=Malignant_tumor_of_prostate;CLNDISDB=Human_Phenotype_Ontology:HP:0012125,MONDO:MONDO:0008315,MedGen:C0376358,OMIM:176807,SNOMED_CT:399068003;CLNHGVS=NC_000008.11:g.94824928del;CLNREVSTAT=no_assertion_criteria_provided;CLNSIG=Uncertain_significance;CLNVC=Deletion;CLNVCSO=SO:0000159;GENEINFO=INTS8:55656;MC=SO:0001589|frameshift_variant,SO:0001619|non-coding_transcript_variant;ORIGIN=2;RS=193920861;Pangolin=ENSG00000164941.14|8:0.02|-33:-0.21
chr8	95025016	1033149	C	G	.	.	ALLELEID=1020522;CLNDN=Leigh_syndrome;CLNDISDB=MONDO:MONDO:0009723,MedGen:C0023264,OMIM:256000,Orphanet:ORPHA506,SNOMED_CT:29570005;CLNHGVS=NC_000008.11:g.95025016C>G;CLNREVSTAT=criteria_provided,_single_submitter;CLNSIG=Uncertain_significance;CLNVC=single_nucleotide_variant;CLNVCSO=SO:0001483;GENEINFO=NDUFAF6:137682|LOC113788297:113788297;MC=SO:0001583|missense_variant,SO:0001619|non-coding_transcript_variant,SO:0001623|5_prime_UTR_variant,SO:0001627|intron_variant;ORIGIN=0;Pangolin=ENSG00000156170.13|-34:0.0|0:-0.0
chr8	95025100	1034316	C	G	.	.	ALLELEID=1020524;CLNDN=Leigh_syndrome;CLNDISDB=MONDO:MONDO:0009723,MedGen:C0023264,OMIM:256000,Orphanet:ORPHA506,SNOMED_CT:29570005;CLNHGVS=NC_000008.11:g.95025100C>G;CLNREVSTAT=criteria_provided,_single_submitter;CLNSIG=Uncertain_significance;CLNVC=single_nucleotide_variant;CLNVCSO=SO:0001483;GENEINFO=NDUFAF6:137682|LOC113788297:113788297;MC=SO:0001583|missense_variant,SO:0001619|non-coding_transcript_variant,SO:0001623|5_prime_UTR_variant,SO:0001627|intron_variant;ORIGIN=0;Pangolin=ENSG00000156170.13|-10:0.0|-6:-0.0
chr8	95025103	1048985	G	A	.	.	ALLELEID=1037886;CLNDN=not_provided;CLNDISDB=MedGen:CN517202;CLNHGVS=NC_000008.11:g.95025103G>A;CLNREVSTAT=no_assertion_criteria_provided;CLNSIG=Uncertain_significance;CLNVC=single_nucleotide_variant;CLNVCSO=SO:0001483;GENEINFO=NDUFAF6:137682|LOC113788297:113788297;MC=SO:0001583|missense_variant,SO:0001619|non-coding_transcript_variant,SO:0001623|5_prime_UTR_variant,SO:0001627|intron_variant;ORIGIN=0;Pangolin=ENSG00000156170.13|26:0.0|-13:-0.0
chr8	95025105	596994	A	G	.	.	AF_TGP=0.0004;ALLELEID=588055;CLNDN=not_provided;CLNDISDB=MedGen:CN517202;CLNHGVS=NC_000008.11:g.95025105A>G;CLNREVSTAT=criteria_provided,_single_submitter;CLNSIG=Uncertain_significance;CLNVC=single_nucleotide_variant;CLNVCSO=SO:0001483;GENEINFO=NDUFAF6:137682|LOC113788297:113788297;MC=SO:0001583|missense_variant,SO:0001619|non-coding_transcript_variant,SO:0001623|5_prime_UTR_variant,SO:0001627|intron_variant;ORIGIN=1;RS=570923866;Pangolin=ENSG00000156170.13|-15:0.0|-15:-0.0
chr8	95025124	559316	C	T	.	.	AF_EXAC=0.0;ALLELEID=549950;CLNDN=Leigh_syndrome|not_provided;CLNDISDB=MONDO:MONDO:0009723,MedGen:C0023264,OMIM:256000,Orphanet:ORPHA506,SNOMED_CT:29570005|MedGen:CN517202;CLNHGVS=NC_000008.11:g.95025124C>T;CLNREVSTAT=criteria_provided,_single_submitter;CLNSIG=Uncertain_significance;CLNVC=single_nucleotide_variant;CLNVCSO=SO:0001483;GENEINFO=NDUFAF6:137682|LOC113788297:113788297;MC=SO:0001583|missense_variant,SO:0001619|non-coding_transcript_variant,SO:0001623|5_prime_UTR_variant,SO:0001627|intron_variant;ORIGIN=16;RS=753206462;Pangolin=ENSG00000156170.13|-34:0.0|-40:-0.0
chr8	95025136	1063770	G	A	.	.	ALLELEID=1045708;CLNDN=not_provided;CLNDISDB=MedGen:CN517202;CLNHGVS=NC_000008.11:g.95025136G>A;CLNREVSTAT=criteria_provided,_single_submitter;CLNSIG=Uncertain_significance;CLNVC=single_nucleotide_variant;CLNVCSO=SO:0001483;GENEINFO=NDUFAF6:137682|LOC113788297:113788297;MC=SO:0001583|missense_variant,SO:0001619|non-coding_transcript_variant,SO:0001623|5_prime_UTR_variant,SO:0001627|intron_variant;ORIGIN=1;Pangolin=ENSG00000156170.13|22:0.0|-46:-0.0
chr8	95035482	449590	T	C	.	.	AF_ESP=8e-05;AF_EXAC=2e-05;ALLELEID=444311;CLNDN=not_provided;CLNDISDB=MedGen:CN517202;CLNHGVS=NC_000008.11:g.95035482T>C;CLNREVSTAT=criteria_provided,_single_submitter;CLNSIG=Uncertain_significance;CLNVC=single_nucleotide_variant;CLNVCSO=SO:0001483;GENEINFO=NDUFAF6:137682;MC=SO:0001583|missense_variant,SO:0001619|non-coding_transcript_variant,SO:0001623|5_prime_UTR_variant;ORIGIN=1;RS=372565148;Pangolin=ENSG00000156170.13|-48:0.0|-28:-0.0
chr8	95035516	521472	T	TGTG	.	.	ALLELEID=511773;CLNDN=Inborn_genetic_diseases;CLNDISDB=MeSH:D030342,MedGen:C0950123;CLNHGVS=NC_000008.11:g.95035518_95035520dup;CLNREVSTAT=criteria_provided,_single_submitter;CLNSIG=Uncertain_significance;CLNVC=Duplication;CLNVCSO=SO:1000035;GENEINFO=NDUFAF6:137682;MC=SO:0001619|non-coding_transcript_variant,SO:0001821|inframe_insertion,SO:0001623|5_prime_UTR_variant;ORIGIN=1;RS=774890287;Pangolin=ENSG00000156170.13|-14:0.0|40:-0.0
chr8	95035527	214212	T	C	.	.	AF_EXAC=7e-05;AF_TGP=0.0002;ALLELEID=211343;CLNDN=Leigh_syndrome|Mitochondrial_complex_1_deficiency,_nuclear_type_17|not_specified;CLNDISDB=MONDO:MONDO:0009723,MedGen:C0023264,OMIM:256000,Orphanet:ORPHA506,SNOMED_CT:29570005|MONDO:MONDO:0032622,MedGen:C4748786,OMIM:618239|MedGen:CN169374;CLNHGVS=NC_000008.11:g.95035527T>C;CLNREVSTAT=criteria_provided,_multiple_submitters,_no_conflicts;CLNSIG=Uncertain_significance;CLNVC=single_nucleotide_variant;CLNVCSO=SO:0001483;CLNVI=OMIM_Allelic_Variant:612392.0005|UniProtKB_(protein):Q330K2#VAR_076274;GENEINFO=NDUFAF6:137682;MC=SO:0001583|missense_variant,SO:0001619|non-coding_transcript_variant,SO:0001623|5_prime_UTR_variant;ORIGIN=1;RS=201732170;Pangolin=ENSG00000156170.13|49:0.0|-3:-0.0
chr8	95035539	497972	A	G	.	.	AF_ESP=0.00017;AF_EXAC=2e-05;ALLELEID=489396;CLNDN=not_provided;CLNDISDB=MedGen:CN517202;CLNHGVS=NC_000008.11:g.95035539A>G;CLNREVSTAT=criteria_provided,_single_submitter;CLNSIG=Uncertain_significance;CLNVC=single_nucleotide_variant;CLNVCSO=SO:0001483;GENEINFO=NDUFAF6:137682;MC=SO:0001583|missense_variant,SO:0001619|non-coding_transcript_variant,SO:0001623|5_prime_UTR_variant;ORIGIN=1;RS=375665080;Pangolin=ENSG00000156170.13|37:0.0|14:-0.0
chr8	95045623	523559	CTTT	C	.	.	AF_EXAC=2e-05;ALLELEID=513980;CLNDN=Developmental_regression;CLNDISDB=Human_Phenotype_Ontology:HP:0002376,Human_Phenotype_Ontology:HP:0002471,Human_Phenotype_Ontology:HP:0002489,Human_Phenotype_Ontology:HP:0006797,Human_Phenotype_Ontology:HP:0006828,Human_Phenotype_Ontology:HP:0006854,Human_Phenotype_Ontology:HP:0007037,Human_Phenotype_Ontology:HP:0007242,Human_Phenotype_Ontology:HP:0007247,MedGen:C1836830;CLNHGVS=NC_000008.11:g.95045624_95045626del;CLNREVSTAT=criteria_provided,_single_submitter;CLNSIG=Uncertain_significance;CLNVC=Deletion;CLNVCSO=SO:0000159;GENEINFO=NDUFAF6:137682;MC=SO:0001619|non-coding_transcript_variant,SO:0001820|inframe_indel;ORIGIN=0;RS=753367800;Pangolin=ENSG00000156170.13|24:0.0|16:-0.0
chr8	95047078	559319	A	G	.	.	AF_ESP=8e-05;AF_EXAC=1e-05;ALLELEID=549953;CLNDN=not_provided;CLNDISDB=MedGen:CN517202;CLNHGVS=NC_000008.11:g.95047078A>G;CLNREVSTAT=no_assertion_criteria_provided;CLNSIG=Uncertain_significance;CLNVC=single_nucleotide_variant;CLNVCSO=SO:0001483;GENEINFO=NDUFAF6:137682;MC=SO:0001583|missense_variant,SO:0001619|non-coding_transcript_variant;ORIGIN=0;RS=375090043;Pangolin=ENSG00000156170.13|20:0.0|49:-0.04
chr8	95047103	597047	C	G	.	.	ALLELEID=588108;CLNDN=not_provided;CLNDISDB=MedGen:CN517202;CLNHGVS=NC_000008.11:g.95047103C>G;CLNREVSTAT=criteria_provided,_single_submitter;CLNSIG=Uncertain_significance;CLNVC=single_nucleotide_variant;CLNVCSO=SO:0001483;GENEINFO=NDUFAF6:137682;MC=SO:0001583|missense_variant,SO:0001619|non-coding_transcript_variant;ORIGIN=1;RS=199955582;Pangolin=ENSG00000156170.13|-6:0.0|24:-0.01
chr8	95048454	284262	C	A	.	.	AF_ESP=0.00118;AF_EXAC=0.00049;ALLELEID=268499;CLNDN=Leigh_syndrome|not_provided;CLNDISDB=MONDO:MONDO:0009723,MedGen:C0023264,OMIM:256000,Orphanet:ORPHA506,SNOMED_CT:29570005|MedGen:CN517202;CLNHGVS=NC_000008.11:g.95048454C>A;CLNREVSTAT=criteria_provided,_multiple_submitters,_no_conflicts;CLNSIG=Uncertain_significance;CLNVC=single_nucleotide_variant;CLNVCSO=SO:0001483;GENEINFO=NDUFAF6:137682;MC=SO:0001627|intron_variant;ORIGIN=1;RS=200620409;Pangolin=ENSG00000156170.13|50:0.01|3:-0.64
chr8	95048461	523019	G	T	.	.	ALLELEID=513584;CLNDN=Leigh_syndrome|not_specified;CLNDISDB=MONDO:MONDO:0009723,MedGen:C0023264,OMIM:256000,Orphanet:ORPHA506,SNOMED_CT:29570005|MedGen:CN169374;CLNHGVS=NC_000008.11:g.95048461G>T;CLNREVSTAT=criteria_provided,_conflicting_interpretations;CLNSIG=Conflicting_interpretations_of_pathogenicity;CLNSIGCONF=Likely_pathogenic(1),Uncertain_significance(1);CLNVC=single_nucleotide_variant;CLNVCSO=SO:0001483;GENEINFO=NDUFAF6:137682;MC=SO:0001583|missense_variant,SO:0001619|non-coding_transcript_variant;ORIGIN=4;RS=762620949;Pangolin=ENSG00000156170.13|12:0.0|43:-0.0
chr8	95048480	211581	T	C	.	.	AF_ESP=0.00092;AF_EXAC=0.00094;ALLELEID=207577;CLNDN=not_specified|not_provided;CLNDISDB=MedGen:CN169374|MedGen:CN517202;CLNHGVS=NC_000008.11:g.95048480T>C;CLNREVSTAT=criteria_provided,_conflicting_interpretations;CLNSIG=Conflicting_interpretations_of_pathogenicity;CLNSIGCONF=Likely_benign(2),Uncertain_significance(1);CLNVC=single_nucleotide_variant;CLNVCSO=SO:0001483;GENEINFO=NDUFAF6:137682;MC=SO:0001619|non-coding_transcript_variant,SO:0001819|synonymous_variant;ORIGIN=1;RS=202047755;Pangolin=ENSG00000156170.13|-23:0.0|-23:-0.0
chr8	95048485	931255	G	A	.	.	ALLELEID=919178;CLNDN=Mitochondrial_complex_1_deficiency,_nuclear_type_17;CLNDISDB=MONDO:MONDO:0032622,MedGen:C4748786,OMIM:618239;CLNHGVS=NC_000008.11:g.95048485G>A;CLNREVSTAT=criteria_provided,_single_submitter;CLNSIG=Uncertain_significance;CLNVC=single_nucleotide_variant;CLNVCSO=SO:0001483;GENEINFO=NDUFAF6:137682;MC=SO:0001583|missense_variant,SO:0001619|non-coding_transcript_variant;ORIGIN=0;Pangolin=ENSG00000156170.13|2:0.0|19:-0.01
chr8	95048515	449591	T	C	.	.	AF_EXAC=2e-05;ALLELEID=444312;CLNDN=Leigh_syndrome|not_provided;CLNDISDB=MONDO:MONDO:0009723,MedGen:C0023264,OMIM:256000,Orphanet:ORPHA506,SNOMED_CT:29570005|MedGen:CN517202;CLNHGVS=NC_000008.11:g.95048515T>C;CLNREVSTAT=criteria_provided,_multiple_submitters,_no_conflicts;CLNSIG=Uncertain_significance;CLNVC=single_nucleotide_variant;CLNVCSO=SO:0001483;GENEINFO=NDUFAF6:137682;MC=SO:0001583|missense_variant,SO:0001619|non-coding_transcript_variant;ORIGIN=17;RS=745941126;Pangolin=ENSG00000156170.13|43:0.0|-11:-0.01
chr8	95048550	214216	C	G	.	.	ALLELEID=211347;CLNDN=not_provided;CLNDISDB=MedGen:CN517202;CLNHGVS=NC_000008.11:g.95048550C>G;CLNREVSTAT=criteria_provided,_single_submitter;CLNSIG=Uncertain_significance;CLNVC=single_nucleotide_variant;CLNVCSO=SO:0001483;GENEINFO=NDUFAF6:137682;MC=SO:0001583|missense_variant,SO:0001619|non-coding_transcript_variant;ORIGIN=1;RS=747954437;Pangolin=ENSG00000156170.13|-46:0.01|8:-0.0
chr8	95245000	363979	C	A	.	.	AF_TGP=0.0022;ALLELEID=315622;CLNDN=Retinitis_pigmentosa|Cone-rod_dystrophy_16;CLNDISDB=Human_Phenotype_Ontology:HP:0000547,MONDO:MONDO:0019200,MeSH:D012174,MedGen:C0035334,OMIM:268000,OMIM:PS268000,Orphanet:ORPHA791,SNOMED_CT:28835009|MONDO:MONDO:0013786,MedGen:C3281045,OMIM:614500;CLNHGVS=NC_000008.11:g.95245000C>A;CLNREVSTAT=criteria_provided,_single_submitter;CLNSIG=Uncertain_significance;CLNVC=single_nucleotide_variant;CLNVCSO=SO:0001483;CLNVI=Illumina_Clinical_Services_Laboratory,Illumina:268547;GENEINFO=C8orf37:157657;MC=SO:0001624|3_prime_UTR_variant;ORIGIN=1;RS=141942063;Pangolin=ENSG00000253773.3|-1:0.0|3:-0.0ENSG00000156172.6|47:0.0|-15:-0.0
chr8	95245068	363980	G	T	.	.	ALLELEID=315623;CLNDN=Retinitis_pigmentosa|Cone-rod_dystrophy_16;CLNDISDB=Human_Phenotype_Ontology:HP:0000547,MONDO:MONDO:0019200,MeSH:D012174,MedGen:C0035334,OMIM:268000,OMIM:PS268000,Orphanet:ORPHA791,SNOMED_CT:28835009|MONDO:MONDO:0013786,MedGen:C3281045,OMIM:614500;CLNHGVS=NC_000008.11:g.95245068G>T;CLNREVSTAT=criteria_provided,_single_submitter;CLNSIG=Uncertain_significance;CLNVC=single_nucleotide_variant;CLNVCSO=SO:0001483;CLNVI=Illumina_Clinical_Services_Laboratory,Illumina:600235;GENEINFO=C8orf37:157657;MC=SO:0001624|3_prime_UTR_variant;ORIGIN=1;RS=745781812;Pangolin=ENSG00000253773.3|-21:0.0|40:-0.0ENSG00000156172.6|-4:0.0|-21:-0.0
chr8	95245119	915068	T	C	.	.	ALLELEID=900550;CLNDN=Retinitis_pigmentosa|Cone-rod_dystrophy_16;CLNDISDB=Human_Phenotype_Ontology:HP:0000547,MONDO:MONDO:0019200,MeSH:D012174,MedGen:C0035334,OMIM:268000,OMIM:PS268000,Orphanet:ORPHA791,SNOMED_CT:28835009|MONDO:MONDO:0013786,MedGen:C3281045,OMIM:614500;CLNHGVS=NC_000008.11:g.95245119T>C;CLNREVSTAT=criteria_provided,_single_submitter;CLNSIG=Uncertain_significance;CLNVC=single_nucleotide_variant;CLNVCSO=SO:0001483;CLNVI=Illumina_Clinical_Services_Laboratory,Illumina:778332;GENEINFO=C8orf37:157657;MC=SO:0001624|3_prime_UTR_variant;ORIGIN=1;Pangolin=ENSG00000253773.3|0:0.0|-11:-0.0ENSG00000156172.6|-1:0.0|-26:-0.0
chr8	95245125	915069	G	A	.	.	ALLELEID=900551;CLNDN=Retinitis_pigmentosa|Cone-rod_dystrophy_16;CLNDISDB=Human_Phenotype_Ontology:HP:0000547,MONDO:MONDO:0019200,MeSH:D012174,MedGen:C0035334,OMIM:268000,OMIM:PS268000,Orphanet:ORPHA791,SNOMED_CT:28835009|MONDO:MONDO:0013786,MedGen:C3281045,OMIM:614500;CLNHGVS=NC_000008.11:g.95245125G>A;CLNREVSTAT=criteria_provided,_single_submitter;CLNSIG=Uncertain_significance;CLNVC=single_nucleotide_variant;CLNVCSO=SO:0001483;CLNVI=Illumina_Clinical_Services_Laboratory,Illumina:452003;GENEINFO=C8orf37:157657;MC=SO:0001624|3_prime_UTR_variant;ORIGIN=1;Pangolin=ENSG00000253773.3|-17:0.0|1:-0.0ENSG00000156172.6|-32:0.0|-16:-0.0
chr8	95245287	363983	G	A	.	.	AF_TGP=0.01138;ALLELEID=315628;CLNDN=Retinitis_pigmentosa|Cone-rod_dystrophy_16;CLNDISDB=Human_Phenotype_Ontology:HP:0000547,MONDO:MONDO:0019200,MeSH:D012174,MedGen:C0035334,OMIM:268000,OMIM:PS268000,Orphanet:ORPHA791,SNOMED_CT:28835009|MONDO:MONDO:0013786,MedGen:C3281045,OMIM:614500;CLNHGVS=NC_000008.11:g.95245287G>A;CLNREVSTAT=criteria_provided,_conflicting_interpretations;CLNSIG=Conflicting_interpretations_of_pathogenicity;CLNSIGCONF=Likely_benign(1),Uncertain_significance(1);CLNVC=single_nucleotide_variant;CLNVCSO=SO:0001483;CLNVI=Illumina_Clinical_Services_Laboratory,Illumina:77317;GENEINFO=C8orf37:157657;MC=SO:0001624|3_prime_UTR_variant;ORIGIN=1;RS=150859301;Pangolin=ENSG00000253773.3|-9:0.0|-1:-0.0ENSG00000156172.6|48:0.0|48:-0.0
chr8	95245405	912347	G	A	.	.	ALLELEID=900552;CLNDN=Retinitis_pigmentosa|Cone-rod_dystrophy_16;CLNDISDB=Human_Phenotype_Ontology:HP:0000547,MONDO:MONDO:0019200,MeSH:D012174,MedGen:C0035334,OMIM:268000,OMIM:PS268000,Orphanet:ORPHA791,SNOMED_CT:28835009|MONDO:MONDO:0013786,MedGen:C3281045,OMIM:614500;CLNHGVS=NC_000008.11:g.95245405G>A;CLNREVSTAT=criteria_provided,_conflicting_interpretations;CLNSIG=Conflicting_interpretations_of_pathogenicity;CLNSIGCONF=Likely_benign(1),Uncertain_significance(1);CLNVC=single_nucleotide_variant;CLNVCSO=SO:0001483;CLNVI=Illumina_Clinical_Services_Laboratory,Illumina:77337;GENEINFO=C8orf37:157657;MC=SO:0001624|3_prime_UTR_variant;ORIGIN=1;Pangolin=ENSG00000253773.3|47:0.0|-1:-0.0ENSG00000156172.6|48:0.0|35:-0.0
chr8	95245405	912348	G	C	.	.	ALLELEID=900553;CLNDN=Retinitis_pigmentosa|Cone-rod_dystrophy_16;CLNDISDB=Human_Phenotype_Ontology:HP:0000547,MONDO:MONDO:0019200,MeSH:D012174,MedGen:C0035334,OMIM:268000,OMIM:PS268000,Orphanet:ORPHA791,SNOMED_CT:28835009|MONDO:MONDO:0013786,MedGen:C3281045,OMIM:614500;CLNHGVS=NC_000008.11:g.95245405G>C;CLNREVSTAT=criteria_provided,_single_submitter;CLNSIG=Uncertain_significance;CLNVC=single_nucleotide_variant;CLNVCSO=SO:0001483;CLNVI=Illumina_Clinical_Services_Laboratory,Illumina:550482;GENEINFO=C8orf37:157657;MC=SO:0001624|3_prime_UTR_variant;ORIGIN=1;Pangolin=ENSG00000253773.3|47:0.0|-1:-0.0ENSG00000156172.6|48:0.0|48:-0.0
chr8	95245451	912349	A	C	.	.	ALLELEID=900554;CLNDN=Retinitis_pigmentosa|Cone-rod_dystrophy_16;CLNDISDB=Human_Phenotype_Ontology:HP:0000547,MONDO:MONDO:0019200,MeSH:D012174,MedGen:C0035334,OMIM:268000,OMIM:PS268000,Orphanet:ORPHA791,SNOMED_CT:28835009|MONDO:MONDO:0013786,MedGen:C3281045,OMIM:614500;CLNHGVS=NC_000008.11:g.95245451A>C;CLNREVSTAT=criteria_provided,_conflicting_interpretations;CLNSIG=Conflicting_interpretations_of_pathogenicity;CLNSIGCONF=Likely_benign(1),Uncertain_significance(1);CLNVC=single_nucleotide_variant;CLNVCSO=SO:0001483;CLNVI=Illumina_Clinical_Services_Laboratory,Illumina:256348;GENEINFO=C8orf37:157657;MC=SO:0001624|3_prime_UTR_variant;ORIGIN=1;Pangolin=ENSG00000253773.3|1:0.0|26:-0.0ENSG00000156172.6|1:0.0|2:-0.0
chr8	95245488	913481	T	C	.	.	ALLELEID=900555;CLNDN=Retinitis_pigmentosa|Cone-rod_dystrophy_16;CLNDISDB=Human_Phenotype_Ontology:HP:0000547,MONDO:MONDO:0019200,MeSH:D012174,MedGen:C0035334,OMIM:268000,OMIM:PS268000,Orphanet:ORPHA791,SNOMED_CT:28835009|MONDO:MONDO:0013786,MedGen:C3281045,OMIM:614500;CLNHGVS=NC_000008.11:g.95245488T>C;CLNREVSTAT=criteria_provided,_single_submitter;CLNSIG=Uncertain_significance;CLNVC=single_nucleotide_variant;CLNVCSO=SO:0001483;CLNVI=Illumina_Clinical_Services_Laboratory,Illumina:917166;GENEINFO=C8orf37:157657;MC=SO:0001624|3_prime_UTR_variant;ORIGIN=1;Pangolin=ENSG00000253773.3|-11:0.0|-2:-0.0ENSG00000156172.6|-26:0.0|8:-0.0
chr8	95245515	363985	C	T	.	.	AF_TGP=0.0024;ALLELEID=310088;CLNDN=Retinitis_pigmentosa|Cone-rod_dystrophy_16;CLNDISDB=Human_Phenotype_Ontology:HP:0000547,MONDO:MONDO:0019200,MeSH:D012174,MedGen:C0035334,OMIM:268000,OMIM:PS268000,Orphanet:ORPHA791,SNOMED_CT:28835009|MONDO:MONDO:0013786,MedGen:C3281045,OMIM:614500;CLNHGVS=NC_000008.11:g.95245515C>T;CLNREVSTAT=criteria_provided,_single_submitter;CLNSIG=Uncertain_significance;CLNVC=single_nucleotide_variant;CLNVCSO=SO:0001483;CLNVI=Illumina_Clinical_Services_Laboratory,Illumina:485799;GENEINFO=C8orf37:157657;MC=SO:0001624|3_prime_UTR_variant;ORIGIN=1;RS=184350873;Pangolin=ENSG00000253773.3|-29:0.0|42:-0.0ENSG00000156172.6|-2:0.0|50:-0.0
chr8	95245600	363986	G	C	.	.	ALLELEID=306077;CLNDN=Retinitis_pigmentosa|Cone-rod_dystrophy_16;CLNDISDB=Human_Phenotype_Ontology:HP:0000547,MONDO:MONDO:0019200,MeSH:D012174,MedGen:C0035334,OMIM:268000,OMIM:PS268000,Orphanet:ORPHA791,SNOMED_CT:28835009|MONDO:MONDO:0013786,MedGen:C3281045,OMIM:614500;CLNHGVS=NC_000008.11:g.95245600G>C;CLNREVSTAT=criteria_provided,_single_submitter;CLNSIG=Uncertain_significance;CLNVC=single_nucleotide_variant;CLNVCSO=SO:0001483;CLNVI=Illumina_Clinical_Services_Laboratory,Illumina:630050;GENEINFO=C8orf37:157657;MC=SO:0001624|3_prime_UTR_variant;ORIGIN=1;RS=550269782;Pangolin=ENSG00000253773.3|-6:0.0|-43:-0.0ENSG00000156172.6|-1:0.0|-29:-0.0
chr8	95245608	913860	G	A	.	.	ALLELEID=900557;CLNDN=Retinitis_pigmentosa|Cone-rod_dystrophy_16;CLNDISDB=Human_Phenotype_Ontology:HP:0000547,MONDO:MONDO:0019200,MeSH:D012174,MedGen:C0035334,OMIM:268000,OMIM:PS268000,Orphanet:ORPHA791,SNOMED_CT:28835009|MONDO:MONDO:0013786,MedGen:C3281045,OMIM:614500;CLNHGVS=NC_000008.11:g.95245608G>A;CLNREVSTAT=criteria_provided,_single_submitter;CLNSIG=Uncertain_significance;CLNVC=single_nucleotide_variant;CLNVCSO=SO:0001483;CLNVI=Illumina_Clinical_Services_Laboratory,Illumina:754077;GENEINFO=C8orf37:157657;MC=SO:0001624|3_prime_UTR_variant;ORIGIN=1;Pangolin=ENSG00000253773.3|-3:0.0|-14:-0.0ENSG00000156172.6|-37:0.0|-43:-0.0
chr8	95245713	913861	C	T	.	.	ALLELEID=900558;CLNDN=Retinitis_pigmentosa|Cone-rod_dystrophy_16;CLNDISDB=Human_Phenotype_Ontology:HP:0000547,MONDO:MONDO:0019200,MeSH:D012174,MedGen:C0035334,OMIM:268000,OMIM:PS268000,Orphanet:ORPHA791,SNOMED_CT:28835009|MONDO:MONDO:0013786,MedGen:C3281045,OMIM:614500;CLNHGVS=NC_000008.11:g.95245713C>T;CLNREVSTAT=criteria_provided,_single_submitter;CLNSIG=Uncertain_significance;CLNVC=single_nucleotide_variant;CLNVCSO=SO:0001483;CLNVI=Illumina_Clinical_Services_Laboratory,Illumina:664150;GENEINFO=C8orf37:157657;MC=SO:0001624|3_prime_UTR_variant;ORIGIN=1;Pangolin=ENSG00000253773.3|-1:0.0|9:-0.0ENSG00000156172.6|-2:0.0|21:-0.0
chr8	95245747	363988	A	T	.	.	ALLELEID=310091;CLNDN=Retinitis_pigmentosa|Cone-rod_dystrophy_16;CLNDISDB=Human_Phenotype_Ontology:HP:0000547,MONDO:MONDO:0019200,MeSH:D012174,MedGen:C0035334,OMIM:268000,OMIM:PS268000,Orphanet:ORPHA791,SNOMED_CT:28835009|MONDO:MONDO:0013786,MedGen:C3281045,OMIM:614500;CLNHGVS=NC_000008.11:g.95245747A>T;CLNREVSTAT=criteria_provided,_single_submitter;CLNSIG=Uncertain_significance;CLNVC=single_nucleotide_variant;CLNVCSO=SO:0001483;CLNVI=Illumina_Clinical_Services_Laboratory,Illumina:821859;GENEINFO=C8orf37:157657;MC=SO:0001624|3_prime_UTR_variant;ORIGIN=1;RS=767822765;Pangolin=ENSG00000253773.3|19:0.0|2:-0.0ENSG00000156172.6|38:0.0|-13:-0.0
chr8	95245930	363989	A	T	.	.	ALLELEID=306078;CLNDN=Retinitis_pigmentosa|Cone-rod_dystrophy_16;CLNDISDB=Human_Phenotype_Ontology:HP:0000547,MONDO:MONDO:0019200,MeSH:D012174,MedGen:C0035334,OMIM:268000,OMIM:PS268000,Orphanet:ORPHA791,SNOMED_CT:28835009|MONDO:MONDO:0013786,MedGen:C3281045,OMIM:614500;CLNHGVS=NC_000008.11:g.95245930A>T;CLNREVSTAT=criteria_provided,_single_submitter;CLNSIG=Uncertain_significance;CLNVC=single_nucleotide_variant;CLNVCSO=SO:0001483;CLNVI=Illumina_Clinical_Services_Laboratory,Illumina:766139;GENEINFO=C8orf37:157657;MC=SO:0001624|3_prime_UTR_variant;ORIGIN=1;RS=886063191;Pangolin=ENSG00000253773.3|-18:0.0|12:-0.0ENSG00000156172.6|-2:0.0|-14:-0.0
chr8	95245942	363990	C	A	.	.	ALLELEID=310095;CLNDN=Retinitis_pigmentosa|Cone-rod_dystrophy_16;CLNDISDB=Human_Phenotype_Ontology:HP:0000547,MONDO:MONDO:0019200,MeSH:D012174,MedGen:C0035334,OMIM:268000,OMIM:PS268000,Orphanet:ORPHA791,SNOMED_CT:28835009|MONDO:MONDO:0013786,MedGen:C3281045,OMIM:614500;CLNHGVS=NC_000008.11:g.95245942C>A;CLNREVSTAT=criteria_provided,_single_submitter;CLNSIG=Uncertain_significance;CLNVC=single_nucleotide_variant;CLNVCSO=SO:0001483;CLNVI=Illumina_Clinical_Services_Laboratory,Illumina:128649;GENEINFO=C8orf37:157657;MC=SO:0001624|3_prime_UTR_variant;ORIGIN=1;RS=886063192;Pangolin=ENSG00000253773.3|-30:0.0|-30:-0.0ENSG00000156172.6|-26:0.0|-1:-0.0
chr8	95245988	363991	A	C	.	.	AF_TGP=0.0002;ALLELEID=306079;CLNDN=Retinitis_pigmentosa|Cone-rod_dystrophy_16;CLNDISDB=Human_Phenotype_Ontology:HP:0000547,MONDO:MONDO:0019200,MeSH:D012174,MedGen:C0035334,OMIM:268000,OMIM:PS268000,Orphanet:ORPHA791,SNOMED_CT:28835009|MONDO:MONDO:0013786,MedGen:C3281045,OMIM:614500;CLNHGVS=NC_000008.11:g.95245988A>C;CLNREVSTAT=criteria_provided,_single_submitter;CLNSIG=Uncertain_significance;CLNVC=single_nucleotide_variant;CLNVCSO=SO:0001483;CLNVI=Illumina_Clinical_Services_Laboratory,Illumina:698088;GENEINFO=C8orf37:157657;MC=SO:0001624|3_prime_UTR_variant;ORIGIN=1;RS=532315210;Pangolin=ENSG00000253773.3|1:0.0|26:-0.0ENSG00000156172.6|1:0.0|-47:-0.0
chr8	95245989	912406	T	A	.	.	ALLELEID=900561;CLNDN=Retinitis_pigmentosa|Cone-rod_dystrophy_16;CLNDISDB=Human_Phenotype_Ontology:HP:0000547,MONDO:MONDO:0019200,MeSH:D012174,MedGen:C0035334,OMIM:268000,OMIM:PS268000,Orphanet:ORPHA791,SNOMED_CT:28835009|MONDO:MONDO:0013786,MedGen:C3281045,OMIM:614500;CLNHGVS=NC_000008.11:g.95245989T>A;CLNREVSTAT=criteria_provided,_single_submitter;CLNSIG=Uncertain_significance;CLNVC=single_nucleotide_variant;CLNVCSO=SO:0001483;CLNVI=Illumina_Clinical_Services_Laboratory,Illumina:844453;GENEINFO=C8orf37:157657;MC=SO:0001624|3_prime_UTR_variant;ORIGIN=1;Pangolin=ENSG00000253773.3|2:0.0|25:-0.0ENSG00000156172.6|33:0.0|-2:-0.0
chr8	95245992	363992	C	CTT	.	.	ALLELEID=310098;CLNDN=Cone-Rod_Dystrophy,_Recessive|Retinitis_Pigmentosa,_Recessive;CLNDISDB=MedGen:CN239309|MedGen:CN239466;CLNHGVS=NC_000008.11:g.95246005_95246006dup;CLNREVSTAT=criteria_provided,_single_submitter;CLNSIG=Uncertain_significance;CLNVC=Duplication;CLNVCSO=SO:1000035;CLNVI=Illumina_Clinical_Services_Laboratory,Illumina:582527;GENEINFO=C8orf37:157657;MC=SO:0001624|3_prime_UTR_variant;ORIGIN=1;RS=561198464;Pangolin=ENSG00000253773.3|24:0.0|20:-0.0ENSG00000156172.6|-13:0.0|32:-0.0
chr8	95246010	912407	A	G	.	.	ALLELEID=900562;CLNDN=Retinitis_pigmentosa|Cone-rod_dystrophy_16;CLNDISDB=Human_Phenotype_Ontology:HP:0000547,MONDO:MONDO:0019200,MeSH:D012174,MedGen:C0035334,OMIM:268000,OMIM:PS268000,Orphanet:ORPHA791,SNOMED_CT:28835009|MONDO:MONDO:0013786,MedGen:C3281045,OMIM:614500;CLNHGVS=NC_000008.11:g.95246010A>G;CLNREVSTAT=criteria_provided,_single_submitter;CLNSIG=Uncertain_significance;CLNVC=single_nucleotide_variant;CLNVCSO=SO:0001483;CLNVI=Illumina_Clinical_Services_Laboratory,Illumina:1338409;GENEINFO=C8orf37:157657;MC=SO:0001624|3_prime_UTR_variant;ORIGIN=1;Pangolin=ENSG00000253773.3|0:0.0|4:-0.0ENSG00000156172.6|-1:0.0|12:-0.0
chr8	95246143	913524	C	T	.	.	ALLELEID=900564;CLNDN=Retinitis_pigmentosa|Cone-rod_dystrophy_16;CLNDISDB=Human_Phenotype_Ontology:HP:0000547,MONDO:MONDO:0019200,MeSH:D012174,MedGen:C0035334,OMIM:268000,OMIM:PS268000,Orphanet:ORPHA791,SNOMED_CT:28835009|MONDO:MONDO:0013786,MedGen:C3281045,OMIM:614500;CLNHGVS=NC_000008.11:g.95246143C>T;CLNREVSTAT=criteria_provided,_single_submitter;CLNSIG=Uncertain_significance;CLNVC=single_nucleotide_variant;CLNVCSO=SO:0001483;CLNVI=Illumina_Clinical_Services_Laboratory,Illumina:660410;GENEINFO=C8orf37:157657;MC=SO:0001624|3_prime_UTR_variant;ORIGIN=1;Pangolin=ENSG00000253773.3|-12:0.0|0:-0.0ENSG00000156172.6|-41:0.0|8:-0.0
chr8	95246466	913525	T	C	.	.	ALLELEID=900565;CLNDN=Retinitis_pigmentosa|Cone-rod_dystrophy_16;CLNDISDB=Human_Phenotype_Ontology:HP:0000547,MONDO:MONDO:0019200,MeSH:D012174,MedGen:C0035334,OMIM:268000,OMIM:PS268000,Orphanet:ORPHA791,SNOMED_CT:28835009|MONDO:MONDO:0013786,MedGen:C3281045,OMIM:614500;CLNHGVS=NC_000008.11:g.95246466T>C;CLNREVSTAT=criteria_provided,_single_submitter;CLNSIG=Uncertain_significance;CLNVC=single_nucleotide_variant;CLNVCSO=SO:0001483;CLNVI=Illumina_Clinical_Services_Laboratory,Illumina:1319899;GENEINFO=C8orf37:157657;MC=SO:0001624|3_prime_UTR_variant;ORIGIN=1;Pangolin=ENSG00000253773.3|-25:0.0|45:-0.0ENSG00000156172.6|-18:0.0|21:-0.0
chr8	95246502	913905	C	G	.	.	ALLELEID=900566;CLNDN=Retinitis_pigmentosa|Cone-rod_dystrophy_16;CLNDISDB=Human_Phenotype_Ontology:HP:0000547,MONDO:MONDO:0019200,MeSH:D012174,MedGen:C0035334,OMIM:268000,OMIM:PS268000,Orphanet:ORPHA791,SNOMED_CT:28835009|MONDO:MONDO:0013786,MedGen:C3281045,OMIM:614500;CLNHGVS=NC_000008.11:g.95246502C>G;CLNREVSTAT=criteria_provided,_single_submitter;CLNSIG=Uncertain_significance;CLNVC=single_nucleotide_variant;CLNVCSO=SO:0001483;CLNVI=Illumina_Clinical_Services_Laboratory,Illumina:1399059;GENEINFO=C8orf37:157657;MC=SO:0001624|3_prime_UTR_variant;ORIGIN=1;Pangolin=ENSG00000253773.3|2:0.0|9:-0.0ENSG00000156172.6|2:0.0|-15:-0.0
chr8	95246560	913906	G	A	.	.	ALLELEID=900567;CLNDN=Retinitis_pigmentosa|Cone-rod_dystrophy_16;CLNDISDB=Human_Phenotype_Ontology:HP:0000547,MONDO:MONDO:0019200,MeSH:D012174,MedGen:C0035334,OMIM:268000,OMIM:PS268000,Orphanet:ORPHA791,SNOMED_CT:28835009|MONDO:MONDO:0013786,MedGen:C3281045,OMIM:614500;CLNHGVS=NC_000008.11:g.95246560G>A;CLNREVSTAT=criteria_provided,_single_submitter;CLNSIG=Uncertain_significance;CLNVC=single_nucleotide_variant;CLNVCSO=SO:0001483;CLNVI=Illumina_Clinical_Services_Laboratory,Illumina:1313246;GENEINFO=C8orf37:157657;MC=SO:0001624|3_prime_UTR_variant;ORIGIN=1;Pangolin=ENSG00000253773.3|-49:0.0|-49:-0.0ENSG00000156172.6|-3:0.0|-14:-0.0
chr8	95246652	363994	G	C	.	.	ALLELEID=315630;CLNDN=Retinitis_pigmentosa|Cone-rod_dystrophy_16;CLNDISDB=Human_Phenotype_Ontology:HP:0000547,MONDO:MONDO:0019200,MeSH:D012174,MedGen:C0035334,OMIM:268000,OMIM:PS268000,Orphanet:ORPHA791,SNOMED_CT:28835009|MONDO:MONDO:0013786,MedGen:C3281045,OMIM:614500;CLNHGVS=NC_000008.11:g.95246652G>C;CLNREVSTAT=criteria_provided,_single_submitter;CLNSIG=Uncertain_significance;CLNVC=single_nucleotide_variant;CLNVCSO=SO:0001483;CLNVI=Illumina_Clinical_Services_Laboratory,Illumina:678660;GENEINFO=C8orf37:157657;MC=SO:0001624|3_prime_UTR_variant;ORIGIN=1;RS=886063193;Pangolin=ENSG00000253773.3|4:0.0|50:-0.0ENSG00000156172.6|50:0.0|-25:-0.0
chr8	95246673	363995	T	G	.	.	ALLELEID=306083;CLNDN=Retinitis_pigmentosa|Cone-rod_dystrophy_16;CLNDISDB=Human_Phenotype_Ontology:HP:0000547,MONDO:MONDO:0019200,MeSH:D012174,MedGen:C0035334,OMIM:268000,OMIM:PS268000,Orphanet:ORPHA791,SNOMED_CT:28835009|MONDO:MONDO:0013786,MedGen:C3281045,OMIM:614500;CLNHGVS=NC_000008.11:g.95246673T>G;CLNREVSTAT=criteria_provided,_single_submitter;CLNSIG=Uncertain_significance;CLNVC=single_nucleotide_variant;CLNVCSO=SO:0001483;CLNVI=Illumina_Clinical_Services_Laboratory,Illumina:814063;GENEINFO=C8orf37:157657;MC=SO:0001624|3_prime_UTR_variant;ORIGIN=1;RS=886063194;Pangolin=ENSG00000253773.3|29:0.0|-17:-0.0ENSG00000156172.6|29:0.0|-46:-0.0
chr8	95246754	915150	G	A	.	.	ALLELEID=900568;CLNDN=Retinitis_pigmentosa|Cone-rod_dystrophy_16;CLNDISDB=Human_Phenotype_Ontology:HP:0000547,MONDO:MONDO:0019200,MeSH:D012174,MedGen:C0035334,OMIM:268000,OMIM:PS268000,Orphanet:ORPHA791,SNOMED_CT:28835009|MONDO:MONDO:0013786,MedGen:C3281045,OMIM:614500;CLNHGVS=NC_000008.11:g.95246754G>A;CLNREVSTAT=criteria_provided,_single_submitter;CLNSIG=Uncertain_significance;CLNVC=single_nucleotide_variant;CLNVCSO=SO:0001483;CLNVI=Illumina_Clinical_Services_Laboratory,Illumina:1301051;GENEINFO=C8orf37:157657;MC=SO:0001624|3_prime_UTR_variant;ORIGIN=1;Pangolin=ENSG00000253773.3|24:0.0|-9:-0.0ENSG00000156172.6|21:0.0|-9:-0.02
chr8	95246826	915151	C	A	.	.	ALLELEID=900569;CLNDN=Retinitis_pigmentosa|Cone-rod_dystrophy_16;CLNDISDB=Human_Phenotype_Ontology:HP:0000547,MONDO:MONDO:0019200,MeSH:D012174,MedGen:C0035334,OMIM:268000,OMIM:PS268000,Orphanet:ORPHA791,SNOMED_CT:28835009|MONDO:MONDO:0013786,MedGen:C3281045,OMIM:614500;CLNHGVS=NC_000008.11:g.95246826C>A;CLNREVSTAT=criteria_provided,_conflicting_interpretations;CLNSIG=Conflicting_interpretations_of_pathogenicity;CLNSIGCONF=Likely_benign(1),Uncertain_significance(1);CLNVC=single_nucleotide_variant;CLNVCSO=SO:0001483;CLNVI=Illumina_Clinical_Services_Laboratory,Illumina:77354;GENEINFO=C8orf37:157657;MC=SO:0001624|3_prime_UTR_variant;ORIGIN=1;Pangolin=ENSG00000253773.3|-48:0.0|17:-0.0ENSG00000156172.6|-32:0.0|0:-0.0
chr8	95247081	915153	T	G	.	.	ALLELEID=900571;CLNDN=Retinitis_pigmentosa|Cone-rod_dystrophy_16;CLNDISDB=Human_Phenotype_Ontology:HP:0000547,MONDO:MONDO:0019200,MeSH:D012174,MedGen:C0035334,OMIM:268000,OMIM:PS268000,Orphanet:ORPHA791,SNOMED_CT:28835009|MONDO:MONDO:0013786,MedGen:C3281045,OMIM:614500;CLNHGVS=NC_000008.11:g.95247081T>G;CLNREVSTAT=criteria_provided,_conflicting_interpretations;CLNSIG=Conflicting_interpretations_of_pathogenicity;CLNSIGCONF=Likely_benign(1),Uncertain_significance(1);CLNVC=single_nucleotide_variant;CLNVCSO=SO:0001483;CLNVI=Illumina_Clinical_Services_Laboratory,Illumina:746149;GENEINFO=C8orf37:157657;MC=SO:0001624|3_prime_UTR_variant;ORIGIN=1;Pangolin=ENSG00000253773.3|-23:0.0|41:-0.0ENSG00000156172.6|14:0.0|14:-0.0
chr8	95247209	363996	C	T	.	.	AF_TGP=0.0002;ALLELEID=310120;CLNDN=Retinitis_pigmentosa|Cone-rod_dystrophy_16;CLNDISDB=Human_Phenotype_Ontology:HP:0000547,MONDO:MONDO:0019200,MeSH:D012174,MedGen:C0035334,OMIM:268000,OMIM:PS268000,Orphanet:ORPHA791,SNOMED_CT:28835009|MONDO:MONDO:0013786,MedGen:C3281045,OMIM:614500;CLNHGVS=NC_000008.11:g.95247209C>T;CLNREVSTAT=criteria_provided,_single_submitter;CLNSIG=Uncertain_significance;CLNVC=single_nucleotide_variant;CLNVCSO=SO:0001483;CLNVI=Illumina_Clinical_Services_Laboratory,Illumina:723155;GENEINFO=C8orf37:157657;MC=SO:0001624|3_prime_UTR_variant;ORIGIN=1;RS=561848397;Pangolin=ENSG00000253773.3|-2:0.0|-15:-0.0ENSG00000156172.6|44:0.0|-45:-0.0
chr8	95247211	363997	T	A	.	.	AF_TGP=0.0002;ALLELEID=315433;CLNDN=Retinitis_pigmentosa|Cone-rod_dystrophy_16;CLNDISDB=Human_Phenotype_Ontology:HP:0000547,MONDO:MONDO:0019200,MeSH:D012174,MedGen:C0035334,OMIM:268000,OMIM:PS268000,Orphanet:ORPHA791,SNOMED_CT:28835009|MONDO:MONDO:0013786,MedGen:C3281045,OMIM:614500;CLNHGVS=NC_000008.11:g.95247211T>A;CLNREVSTAT=criteria_provided,_single_submitter;CLNSIG=Uncertain_significance;CLNVC=single_nucleotide_variant;CLNVCSO=SO:0001483;CLNVI=Illumina_Clinical_Services_Laboratory,Illumina:236667;GENEINFO=C8orf37:157657;MC=SO:0001624|3_prime_UTR_variant;ORIGIN=1;RS=530747662;Pangolin=ENSG00000253773.3|48:0.0|-17:-0.0ENSG00000156172.6|42:0.0|-26:-0.0
chr8	95247234	363998	G	A	.	.	AF_TGP=0.0014;ALLELEID=315434;CLNDN=Retinitis_pigmentosa|Cone-rod_dystrophy_16;CLNDISDB=Human_Phenotype_Ontology:HP:0000547,MONDO:MONDO:0019200,MeSH:D012174,MedGen:C0035334,OMIM:268000,OMIM:PS268000,Orphanet:ORPHA791,SNOMED_CT:28835009|MONDO:MONDO:0013786,MedGen:C3281045,OMIM:614500;CLNHGVS=NC_000008.11:g.95247234G>A;CLNREVSTAT=criteria_provided,_single_submitter;CLNSIG=Uncertain_significance;CLNVC=single_nucleotide_variant;CLNVCSO=SO:0001483;CLNVI=Illumina_Clinical_Services_Laboratory,Illumina:636997;GENEINFO=C8orf37:157657;MC=SO:0001624|3_prime_UTR_variant;ORIGIN=1;RS=189171642;Pangolin=ENSG00000253773.3|2:0.0|25:-0.0ENSG00000156172.6|-49:0.0|19:-0.0
chr8	95247281	912446	C	T	.	.	ALLELEID=900572;CLNDN=Retinitis_pigmentosa|Cone-rod_dystrophy_16;CLNDISDB=Human_Phenotype_Ontology:HP:0000547,MONDO:MONDO:0019200,MeSH:D012174,MedGen:C0035334,OMIM:268000,OMIM:PS268000,Orphanet:ORPHA791,SNOMED_CT:28835009|MONDO:MONDO:0013786,MedGen:C3281045,OMIM:614500;CLNHGVS=NC_000008.11:g.95247281C>T;CLNREVSTAT=criteria_provided,_single_submitter;CLNSIG=Uncertain_significance;CLNVC=single_nucleotide_variant;CLNVCSO=SO:0001483;CLNVI=Illumina_Clinical_Services_Laboratory,Illumina:1344314;GENEINFO=C8orf37:157657;MC=SO:0001624|3_prime_UTR_variant;ORIGIN=1;Pangolin=ENSG00000253773.3|0:0.0|46:-0.0ENSG00000156172.6|-28:0.0|-6:-0.0
chr8	95247368	913561	A	G	.	.	ALLELEID=900573;CLNDN=Retinitis_pigmentosa|Cone-rod_dystrophy_16;CLNDISDB=Human_Phenotype_Ontology:HP:0000547,MONDO:MONDO:0019200,MeSH:D012174,MedGen:C0035334,OMIM:268000,OMIM:PS268000,Orphanet:ORPHA791,SNOMED_CT:28835009|MONDO:MONDO:0013786,MedGen:C3281045,OMIM:614500;CLNHGVS=NC_000008.11:g.95247368A>G;CLNREVSTAT=criteria_provided,_single_submitter;CLNSIG=Uncertain_significance;CLNVC=single_nucleotide_variant;CLNVCSO=SO:0001483;CLNVI=Illumina_Clinical_Services_Laboratory,Illumina:941233;GENEINFO=C8orf37:157657;MC=SO:0001624|3_prime_UTR_variant;ORIGIN=1;Pangolin=ENSG00000253773.3|14:0.0|-41:-0.0ENSG00000156172.6|-18:0.01|23:-0.0
chr8	95247462	913562	C	A	.	.	ALLELEID=900574;CLNDN=Retinitis_pigmentosa|Cone-rod_dystrophy_16;CLNDISDB=Human_Phenotype_Ontology:HP:0000547,MONDO:MONDO:0019200,MeSH:D012174,MedGen:C0035334,OMIM:268000,OMIM:PS268000,Orphanet:ORPHA791,SNOMED_CT:28835009|MONDO:MONDO:0013786,MedGen:C3281045,OMIM:614500;CLNHGVS=NC_000008.11:g.95247462C>A;CLNREVSTAT=criteria_provided,_single_submitter;CLNSIG=Uncertain_significance;CLNVC=single_nucleotide_variant;CLNVCSO=SO:0001483;CLNVI=Illumina_Clinical_Services_Laboratory,Illumina:935205;GENEINFO=C8orf37:157657;MC=SO:0001624|3_prime_UTR_variant;ORIGIN=1;Pangolin=ENSG00000253773.3|-27:0.0|45:-0.0ENSG00000156172.6|48:0.0|-16:-0.01
chr8	95247635	943429	C	T	.	.	ALLELEID=934448;CLNDN=not_provided;CLNDISDB=MedGen:CN517202;CLNHGVS=NC_000008.11:g.95247635C>T;CLNREVSTAT=criteria_provided,_single_submitter;CLNSIG=Uncertain_significance;CLNVC=single_nucleotide_variant;CLNVCSO=SO:0001483;GENEINFO=C8orf37:157657;MC=SO:0001587|nonsense;ORIGIN=1;Pangolin=ENSG00000253773.3|-2:0.0|26:-0.02ENSG00000156172.6|-7:0.14|0:-0.24
chr8	95247641	632031	A	ATG	.	.	ALLELEID=620310;CLNDN=C8orf37-Related_Disorders;CLNDISDB=.;CLNHGVS=NC_000008.11:g.95247641_95247642insTG;CLNREVSTAT=criteria_provided,_single_submitter;CLNSIG=Uncertain_significance;CLNVC=Insertion;CLNVCSO=SO:0000667;CLNVI=Illumina_Clinical_Services_Laboratory,Illumina:1328814;GENEINFO=C8orf37:157657;MC=SO:0001589|frameshift_variant;ORIGIN=1;RS=1563469311;Pangolin=ENSG00000253773.3|26:0.0|22:-0.13ENSG00000156172.6|-13:0.08|-10:-0.0
chr8	95247643	913563	G	T	.	.	ALLELEID=900575;CLNDN=Retinitis_pigmentosa|Cone-rod_dystrophy_16;CLNDISDB=Human_Phenotype_Ontology:HP:0000547,MONDO:MONDO:0019200,MeSH:D012174,MedGen:C0035334,OMIM:268000,OMIM:PS268000,Orphanet:ORPHA791,SNOMED_CT:28835009|MONDO:MONDO:0013786,MedGen:C3281045,OMIM:614500;CLNHGVS=NC_000008.11:g.95247643G>T;CLNREVSTAT=criteria_provided,_single_submitter;CLNSIG=Uncertain_significance;CLNVC=single_nucleotide_variant;CLNVCSO=SO:0001483;CLNVI=Illumina_Clinical_Services_Laboratory,Illumina:1328817;GENEINFO=C8orf37:157657;MC=SO:0001583|missense_variant;ORIGIN=1;Pangolin=ENSG00000253773.3|-4:0.0|18:-0.07ENSG00000156172.6|19:0.0|-15:-0.04
chr8	95247678	1008117	A	G	.	.	ALLELEID=992962;CLNDN=not_provided;CLNDISDB=MedGen:CN517202;CLNHGVS=NC_000008.11:g.95247678A>G;CLNREVSTAT=criteria_provided,_single_submitter;CLNSIG=Uncertain_significance;CLNVC=single_nucleotide_variant;CLNVCSO=SO:0001483;GENEINFO=C8orf37:157657;MC=SO:0001583|missense_variant;ORIGIN=1;Pangolin=ENSG00000253773.3|-17:0.01|-17:-0.0ENSG00000156172.6|-43:0.01|-43:-0.01
chr8	95247708	430653	G	A	.	.	AF_ESP=8e-05;AF_EXAC=0.00012;ALLELEID=424182;CLNDN=Bardet-Biedl_syndrome_21;CLNDISDB=MONDO:MONDO:0044308,MedGen:C4319932,OMIM:617406;CLNHGVS=NC_000008.11:g.95247708G>A;CLNREVSTAT=no_assertion_criteria_provided;CLNSIG=Uncertain_significance;CLNVC=single_nucleotide_variant;CLNVCSO=SO:0001483;GENEINFO=C8orf37:157657;MC=SO:0001583|missense_variant;ORIGIN=4;RS=375314973;Pangolin=ENSG00000253773.3|-47:0.01|-47:-0.0ENSG00000156172.6|2:0.0|48:-0.0
chr8	95247713	363999	T	C	.	.	AF_ESP=0.00231;AF_EXAC=0.00154;AF_TGP=0.001;ALLELEID=315633;CLNDN=Retinitis_pigmentosa|Cone-rod_dystrophy_16|not_provided;CLNDISDB=Human_Phenotype_Ontology:HP:0000547,MONDO:MONDO:0019200,MeSH:D012174,MedGen:C0035334,OMIM:268000,OMIM:PS268000,Orphanet:ORPHA791,SNOMED_CT:28835009|MONDO:MONDO:0013786,MedGen:C3281045,OMIM:614500|MedGen:CN517202;CLNHGVS=NC_000008.11:g.95247713T>C;CLNREVSTAT=criteria_provided,_conflicting_interpretations;CLNSIG=Conflicting_interpretations_of_pathogenicity;CLNSIGCONF=Benign(1),Likely_benign(1),Uncertain_significance(2);CLNVC=single_nucleotide_variant;CLNVCSO=SO:0001483;CLNVI=Illumina_Clinical_Services_Laboratory,Illumina:206173;GENEINFO=C8orf37:157657;MC=SO:0001819|synonymous_variant;ORIGIN=1;RS=143748636;Pangolin=ENSG00000253773.3|1:0.0|-48:-0.0ENSG00000156172.6|43:0.0|-19:-0.0
chr8	95247720	283430	T	C	.	.	AF_ESP=0.00038;AF_EXAC=0.00073;AF_TGP=0.001;ALLELEID=267667;CLNDN=Retinitis_pigmentosa|Cone-rod_dystrophy_16|not_specified|not_provided;CLNDISDB=Human_Phenotype_Ontology:HP:0000547,MONDO:MONDO:0019200,MeSH:D012174,MedGen:C0035334,OMIM:268000,OMIM:PS268000,Orphanet:ORPHA791,SNOMED_CT:28835009|MONDO:MONDO:0013786,MedGen:C3281045,OMIM:614500|MedGen:CN169374|MedGen:CN517202;CLNHGVS=NC_000008.11:g.95247720T>C;CLNREVSTAT=criteria_provided,_multiple_submitters,_no_conflicts;CLNSIG=Uncertain_significance;CLNVC=single_nucleotide_variant;CLNVCSO=SO:0001483;CLNVI=Illumina_Clinical_Services_Laboratory,Illumina:128663;GENEINFO=C8orf37:157657;MC=SO:0001583|missense_variant;ORIGIN=1;RS=148114532;Pangolin=ENSG00000253773.3|-3:0.0|-19:-0.0ENSG00000156172.6|-49:0.0|50:-0.04
chr8	95247723	1015526	T	G	.	.	ALLELEID=1008191;CLNDN=not_provided;CLNDISDB=MedGen:CN517202;CLNHGVS=NC_000008.11:g.95247723T>G;CLNREVSTAT=criteria_provided,_single_submitter;CLNSIG=Uncertain_significance;CLNVC=single_nucleotide_variant;CLNVCSO=SO:0001483;GENEINFO=C8orf37:157657;MC=SO:0001583|missense_variant;ORIGIN=1;Pangolin=ENSG00000253773.3|-1:0.0|-22:-0.0ENSG00000156172.6|1:0.0|47:-0.09
chr8	95247729	597525	A	C	.	.	AF_ESP=0.00215;AF_EXAC=0.00053;AF_TGP=0.0006;ALLELEID=588586;CLNDN=not_provided;CLNDISDB=MedGen:CN517202;CLNHGVS=NC_000008.11:g.95247729A>C;CLNREVSTAT=criteria_provided,_conflicting_interpretations;CLNSIG=Conflicting_interpretations_of_pathogenicity;CLNSIGCONF=Likely_benign(1),Uncertain_significance(1);CLNVC=single_nucleotide_variant;CLNVCSO=SO:0001483;GENEINFO=C8orf37:157657;MC=SO:0001583|missense_variant;ORIGIN=1;RS=143893647;Pangolin=ENSG00000253773.3|-28:0.0|-5:-0.0ENSG00000156172.6|41:0.01|41:-0.02
chr8	95247743	913949	T	C	.	.	ALLELEID=900576;CLNDN=Retinitis_pigmentosa|Cone-rod_dystrophy_16;CLNDISDB=Human_Phenotype_Ontology:HP:0000547,MONDO:MONDO:0019200,MeSH:D012174,MedGen:C0035334,OMIM:268000,OMIM:PS268000,Orphanet:ORPHA791,SNOMED_CT:28835009|MONDO:MONDO:0013786,MedGen:C3281045,OMIM:614500;CLNHGVS=NC_000008.11:g.95247743T>C;CLNREVSTAT=criteria_provided,_single_submitter;CLNSIG=Uncertain_significance;CLNVC=single_nucleotide_variant;CLNVCSO=SO:0001483;CLNVI=Illumina_Clinical_Services_Laboratory,Illumina:905953;GENEINFO=C8orf37:157657;MC=SO:0001819|synonymous_variant;ORIGIN=1;Pangolin=ENSG00000253773.3|42:0.0|-42:-0.0ENSG00000156172.6|27:0.1|33:-0.0
chr8	95252185	1021001	T	C	.	.	ALLELEID=1008192;CLNDN=not_provided;CLNDISDB=MedGen:CN517202;CLNHGVS=NC_000008.11:g.95252185T>C;CLNREVSTAT=criteria_provided,_single_submitter;CLNSIG=Uncertain_significance;CLNVC=single_nucleotide_variant;CLNVCSO=SO:0001483;GENEINFO=C8orf37:157657;MC=SO:0001627|intron_variant;ORIGIN=1;Pangolin=ENSG00000253773.3|-20:0.0|-34:-0.0ENSG00000156172.6|2:0.01|3:-0.43
chr8	95252208	364000	C	T	.	.	AF_ESP=0.01445;AF_EXAC=0.01851;AF_TGP=0.01178;ALLELEID=315437;CLNDN=Retinitis_pigmentosa|Cone-rod_dystrophy_16|none_provided;CLNDISDB=Human_Phenotype_Ontology:HP:0000547,MONDO:MONDO:0019200,MeSH:D012174,MedGen:C0035334,OMIM:268000,OMIM:PS268000,Orphanet:ORPHA791,SNOMED_CT:28835009|MONDO:MONDO:0013786,MedGen:C3281045,OMIM:614500|MedGen:CN235283;CLNHGVS=NC_000008.11:g.95252208C>T;CLNREVSTAT=criteria_provided,_conflicting_interpretations;CLNSIG=Conflicting_interpretations_of_pathogenicity;CLNSIGCONF=Benign(1),Likely_benign(1),Uncertain_significance(1);CLNVC=single_nucleotide_variant;CLNVCSO=SO:0001483;CLNVI=ARUP_Laboratories,_Molecular_Genetics_and_Genomics,ARUP_Laboratories:125517|Illumina_Clinical_Services_Laboratory,Illumina:77384;GENEINFO=C8orf37:157657;MC=SO:0001819|synonymous_variant,SO:0001627|intron_variant;ORIGIN=1;RS=35141355;Pangolin=ENSG00000253773.3|-2:0.0|-43:-0.0ENSG00000156172.6|-21:0.0|-20:-0.04
chr8	95252213	866348	TGTCCCACATATA	T	.	.	ALLELEID=856625;CLNDN=Retinal_dystrophy;CLNDISDB=Human_Phenotype_Ontology:HP:0000556,Human_Phenotype_Ontology:HP:0007736,Human_Phenotype_Ontology:HP:0007910,Human_Phenotype_Ontology:HP:0007974,Human_Phenotype_Ontology:HP:0007982,MONDO:MONDO:0019118,MeSH:D058499,MedGen:C0854723,Orphanet:ORPHA71862,SNOMED_CT:314407005;CLNHGVS=NC_000008.11:g.95252217_95252228del;CLNREVSTAT=criteria_provided,_single_submitter;CLNSIG=Uncertain_significance;CLNVC=Deletion;CLNVCSO=SO:0000159;GENEINFO=C8orf37:157657;MC=SO:0001822|inframe_deletion,SO:0001627|intron_variant;ORIGIN=1;Pangolin=ENSG00000253773.3|-48:0.03|14:-0.0ENSG00000156172.6|-25:0.01|-25:-0.01
chr8	95252263	1055937	C	T	.	.	ALLELEID=1045709;CLNDN=not_provided;CLNDISDB=MedGen:CN517202;CLNHGVS=NC_000008.11:g.95252263C>T;CLNREVSTAT=criteria_provided,_single_submitter;CLNSIG=Uncertain_significance;CLNVC=single_nucleotide_variant;CLNVCSO=SO:0001483;GENEINFO=C8orf37:157657;MC=SO:0001583|missense_variant,SO:0001627|intron_variant;ORIGIN=1;Pangolin=ENSG00000253773.3|-2:0.0|-36:-0.0ENSG00000156172.6|20:0.0|20:-0.01
chr8	95259897	939845	G	A	.	.	ALLELEID=934449;CLNDN=not_provided;CLNDISDB=MedGen:CN517202;CLNHGVS=NC_000008.11:g.95259897G>A;CLNREVSTAT=criteria_provided,_single_submitter;CLNSIG=Uncertain_significance;CLNVC=single_nucleotide_variant;CLNVCSO=SO:0001483;GENEINFO=C8orf37:157657;MC=SO:0001583|missense_variant;ORIGIN=1;Pangolin=ENSG00000253773.3|-8:0.0|-8:-0.0ENSG00000156172.6|14:0.0|8:-0.13
chr8	95259904	1025565	A	C	.	.	ALLELEID=1008193;CLNDN=not_provided;CLNDISDB=MedGen:CN517202;CLNHGVS=NC_000008.11:g.95259904A>C;CLNREVSTAT=criteria_provided,_single_submitter;CLNSIG=Uncertain_significance;CLNVC=single_nucleotide_variant;CLNVCSO=SO:0001483;GENEINFO=C8orf37:157657;MC=SO:0001583|missense_variant;ORIGIN=1;Pangolin=ENSG00000253773.3|0:0.0|-27:-0.0ENSG00000156172.6|-2:0.0|1:-0.06
chr8	95260482	1042377	T	A	.	.	ALLELEID=1028712;CLNDN=not_provided;CLNDISDB=MedGen:CN517202;CLNHGVS=NC_000008.11:g.95260482T>A;CLNREVSTAT=criteria_provided,_single_submitter;CLNSIG=Uncertain_significance;CLNVC=single_nucleotide_variant;CLNVCSO=SO:0001483;GENEINFO=C8orf37:157657;MC=SO:0001583|missense_variant;ORIGIN=1;Pangolin=ENSG00000253773.3|-3:0.0|-14:-0.0ENSG00000156172.6|50:0.0|28:-0.01
chr8	95260507	522286	T	C	.	.	AF_EXAC=0.00064;ALLELEID=512914;CLNDN=Retinitis_pigmentosa|Cone-rod_dystrophy_16;CLNDISDB=Human_Phenotype_Ontology:HP:0000547,MONDO:MONDO:0019200,MeSH:D012174,MedGen:C0035334,OMIM:268000,OMIM:PS268000,Orphanet:ORPHA791,SNOMED_CT:28835009|MONDO:MONDO:0013786,MedGen:C3281045,OMIM:614500;CLNHGVS=NC_000008.11:g.95260507T>C;CLNREVSTAT=criteria_provided,_multiple_submitters,_no_conflicts;CLNSIG=Uncertain_significance;CLNVC=single_nucleotide_variant;CLNVCSO=SO:0001483;CLNVI=Illumina_Clinical_Services_Laboratory,Illumina:1382644;GENEINFO=C8orf37:157657;MC=SO:0001583|missense_variant;ORIGIN=1;RS=199731969;Pangolin=ENSG00000253773.3|-28:0.0|3:-0.0ENSG00000156172.6|25:0.01|3:-0.03
chr8	95263687	965601	A	T	.	.	ALLELEID=955526;CLNDN=not_provided;CLNDISDB=MedGen:CN517202;CLNHGVS=NC_000008.11:g.95263687A>T;CLNREVSTAT=criteria_provided,_single_submitter;CLNSIG=Uncertain_significance;CLNVC=single_nucleotide_variant;CLNVCSO=SO:0001483;GENEINFO=C8orf37:157657;MC=SO:0001819|synonymous_variant;ORIGIN=1;Pangolin=ENSG00000253773.3|19:0.0|2:-0.0ENSG00000156172.6|0:0.0|2:-0.0
chr8	95263719	967954	G	A	.	.	ALLELEID=955527;CLNDN=not_provided;CLNDISDB=MedGen:CN517202;CLNHGVS=NC_000008.11:g.95263719G>A;CLNREVSTAT=criteria_provided,_single_submitter;CLNSIG=Uncertain_significance;CLNVC=single_nucleotide_variant;CLNVCSO=SO:0001483;GENEINFO=C8orf37:157657;MC=SO:0001583|missense_variant;ORIGIN=1;Pangolin=ENSG00000253773.3|16:0.0|-30:-0.0ENSG00000156172.6|47:0.0|-32:-0.0
chr8	95263736	957321	C	A	.	.	ALLELEID=946226;CLNDN=not_provided;CLNDISDB=MedGen:CN517202;CLNHGVS=NC_000008.11:g.95263736C>A;CLNREVSTAT=criteria_provided,_single_submitter;CLNSIG=Uncertain_significance;CLNVC=single_nucleotide_variant;CLNVCSO=SO:0001483;GENEINFO=C8orf37:157657;MC=SO:0001583|missense_variant;ORIGIN=1;Pangolin=ENSG00000253773.3|-47:0.0|-47:-0.0ENSG00000156172.6|30:0.0|38:-0.01
chr8	95263758	1016950	T	G	.	.	ALLELEID=1008194;CLNDN=not_provided;CLNDISDB=MedGen:CN517202;CLNHGVS=NC_000008.11:g.95263758T>G;CLNREVSTAT=criteria_provided,_single_submitter;CLNSIG=Uncertain_significance;CLNVC=single_nucleotide_variant;CLNVCSO=SO:0001483;GENEINFO=C8orf37:157657;MC=SO:0001583|missense_variant;ORIGIN=1;Pangolin=ENSG00000253773.3|-23:0.0|25:-0.0ENSG00000156172.6|16:0.0|49:-0.01
chr8	95263759	1050979	A	T	.	.	ALLELEID=1045710;CLNDN=not_provided;CLNDISDB=MedGen:CN517202;CLNHGVS=NC_000008.11:g.95263759A>T;CLNREVSTAT=criteria_provided,_single_submitter;CLNSIG=Uncertain_significance;CLNVC=single_nucleotide_variant;CLNVCSO=SO:0001483;GENEINFO=C8orf37:157657;MC=SO:0001583|missense_variant;ORIGIN=1;Pangolin=ENSG00000253773.3|24:0.0|-41:-0.0ENSG00000156172.6|15:0.01|7:-0.0
chr8	95269023	1045329	C	T	.	.	ALLELEID=1028713;CLNDN=not_provided;CLNDISDB=MedGen:CN517202;CLNHGVS=NC_000008.11:g.95269023C>T;CLNREVSTAT=criteria_provided,_single_submitter;CLNSIG=Uncertain_significance;CLNVC=single_nucleotide_variant;CLNVCSO=SO:0001483;GENEINFO=C8orf37:157657|C8orf37-AS1:100616530;MC=SO:0001627|intron_variant;ORIGIN=1;Pangolin=ENSG00000253773.3|12:0.0|12:-0.0ENSG00000156172.6|-19:0.11|12:-0.13
chr8	95269027	788871	C	T	.	.	AF_ESP=8e-05;AF_EXAC=0.00018;ALLELEID=779562;CLNDN=Retinitis_pigmentosa|Cone-rod_dystrophy_16|not_provided;CLNDISDB=Human_Phenotype_Ontology:HP:0000547,MONDO:MONDO:0019200,MeSH:D012174,MedGen:C0035334,OMIM:268000,OMIM:PS268000,Orphanet:ORPHA791,SNOMED_CT:28835009|MONDO:MONDO:0013786,MedGen:C3281045,OMIM:614500|MedGen:CN517202;CLNHGVS=NC_000008.11:g.95269027C>T;CLNREVSTAT=criteria_provided,_conflicting_interpretations;CLNSIG=Conflicting_interpretations_of_pathogenicity;CLNSIGCONF=Likely_benign(1),Uncertain_significance(2);CLNVC=single_nucleotide_variant;CLNVCSO=SO:0001483;CLNVI=Illumina_Clinical_Services_Laboratory,Illumina:268879;GENEINFO=C8orf37:157657|C8orf37-AS1:100616530;MC=SO:0001627|intron_variant;ORIGIN=1;RS=377262548;Pangolin=ENSG00000253773.3|-2:0.0|7:-0.0ENSG00000156172.6|-23:0.05|8:-0.16
chr8	95269056	1040646	G	A	.	.	ALLELEID=1028714;CLNDN=not_provided;CLNDISDB=MedGen:CN517202;CLNHGVS=NC_000008.11:g.95269056G>A;CLNREVSTAT=criteria_provided,_single_submitter;CLNSIG=Uncertain_significance;CLNVC=single_nucleotide_variant;CLNVCSO=SO:0001483;GENEINFO=C8orf37:157657|C8orf37-AS1:100616530;MC=SO:0001583|missense_variant;ORIGIN=1;Pangolin=ENSG00000253773.3|12:0.0|39:-0.01ENSG00000156172.6|2:0.0|-21:-0.01
chr8	95269056	953986	G	C	.	.	ALLELEID=946228;CLNDN=not_provided;CLNDISDB=MedGen:CN517202;CLNHGVS=NC_000008.11:g.95269056G>C;CLNREVSTAT=criteria_provided,_single_submitter;CLNSIG=Uncertain_significance;CLNVC=single_nucleotide_variant;CLNVCSO=SO:0001483;GENEINFO=C8orf37:157657|C8orf37-AS1:100616530;MC=SO:0001583|missense_variant;ORIGIN=1;Pangolin=ENSG00000253773.3|39:0.01|-44:-0.0ENSG00000156172.6|1:0.75|-21:-0.34
chr8	95269057	1063549	C	T	.	.	ALLELEID=1045711;CLNDN=not_provided;CLNDISDB=MedGen:CN517202;CLNHGVS=NC_000008.11:g.95269057C>T;CLNREVSTAT=criteria_provided,_single_submitter;CLNSIG=Uncertain_significance;CLNVC=single_nucleotide_variant;CLNVCSO=SO:0001483;GENEINFO=C8orf37:157657|C8orf37-AS1:100616530;MC=SO:0001583|missense_variant;ORIGIN=1;Pangolin=ENSG00000253773.3|38:0.0|18:-0.0ENSG00000156172.6|-5:0.02|-22:-0.06
chr8	95269064	290835	C	G	.	.	AF_ESP=0.00185;AF_EXAC=0.00058;AF_TGP=0.0028;ALLELEID=275072;CLNDN=Retinitis_pigmentosa|Cone-rod_dystrophy_16|not_specified|not_provided;CLNDISDB=Human_Phenotype_Ontology:HP:0000547,MONDO:MONDO:0019200,MeSH:D012174,MedGen:C0035334,OMIM:268000,OMIM:PS268000,Orphanet:ORPHA791,SNOMED_CT:28835009|MONDO:MONDO:0013786,MedGen:C3281045,OMIM:614500|MedGen:CN169374|MedGen:CN517202;CLNHGVS=NC_000008.11:g.95269064C>G;CLNREVSTAT=criteria_provided,_conflicting_interpretations;CLNSIG=Conflicting_interpretations_of_pathogenicity;CLNSIGCONF=Benign(2),Uncertain_significance(2);CLNVC=single_nucleotide_variant;CLNVCSO=SO:0001483;CLNVI=Illumina_Clinical_Services_Laboratory,Illumina:97852;GENEINFO=C8orf37:157657|C8orf37-AS1:100616530;MC=SO:0001819|synonymous_variant;ORIGIN=1;RS=115853053;Pangolin=ENSG00000253773.3|-4:0.0|31:-0.0ENSG00000156172.6|-12:0.0|-29:-0.06
chr8	95269072	837732	T	C	.	.	ALLELEID=835155;CLNDN=not_provided;CLNDISDB=MedGen:CN517202;CLNHGVS=NC_000008.11:g.95269072T>C;CLNREVSTAT=criteria_provided,_single_submitter;CLNSIG=Uncertain_significance;CLNVC=single_nucleotide_variant;CLNVCSO=SO:0001483;GENEINFO=C8orf37:157657|C8orf37-AS1:100616530;MC=SO:0001583|missense_variant;ORIGIN=1;Pangolin=ENSG00000253773.3|23:0.0|23:-0.0ENSG00000156172.6|-37:0.02|45:-0.06
chr8	95269096	802425	C	T	.	.	AF_EXAC=1e-05;ALLELEID=790825;CLNDN=Cone-rod_dystrophy_16;CLNDISDB=MONDO:MONDO:0013786,MedGen:C3281045,OMIM:614500;CLNHGVS=NC_000008.11:g.95269096C>T;CLNREVSTAT=criteria_provided,_single_submitter;CLNSIG=Uncertain_significance;CLNVC=single_nucleotide_variant;CLNVCSO=SO:0001483;GENEINFO=C8orf37:157657|C8orf37-AS1:100616530;MC=SO:0001583|missense_variant;ORIGIN=0;RS=779716988;Pangolin=ENSG00000253773.3|33:0.01|33:-0.01ENSG00000156172.6|21:0.0|21:-0.01
chr8	95269102	963040	G	C	.	.	ALLELEID=946229;CLNDN=not_provided;CLNDISDB=MedGen:CN517202;CLNHGVS=NC_000008.11:g.95269102G>C;CLNREVSTAT=criteria_provided,_single_submitter;CLNSIG=Uncertain_significance;CLNVC=single_nucleotide_variant;CLNVCSO=SO:0001483;GENEINFO=C8orf37:157657|C8orf37-AS1:100616530;MC=SO:0001583|missense_variant;ORIGIN=1;Pangolin=ENSG00000253773.3|27:0.01|33:-0.0ENSG00000156172.6|0:0.0|15:-0.03
chr8	95269116	1010828	C	T	.	.	ALLELEID=992963;CLNDN=not_provided;CLNDISDB=MedGen:CN517202;CLNHGVS=NC_000008.11:g.95269116C>T;CLNREVSTAT=criteria_provided,_single_submitter;CLNSIG=Uncertain_significance;CLNVC=single_nucleotide_variant;CLNVCSO=SO:0001483;GENEINFO=C8orf37:157657|C8orf37-AS1:100616530;MC=SO:0001583|missense_variant;ORIGIN=1;Pangolin=ENSG00000253773.3|18:0.02|1:-0.0ENSG00000156172.6|-41:0.0|1:-0.51
chr8	95269119	1059198	C	G	.	.	ALLELEID=1045712;CLNDN=not_provided;CLNDISDB=MedGen:CN517202;CLNHGVS=NC_000008.11:g.95269119C>G;CLNREVSTAT=criteria_provided,_single_submitter;CLNSIG=Uncertain_significance;CLNVC=single_nucleotide_variant;CLNVCSO=SO:0001483;GENEINFO=C8orf37:157657|C8orf37-AS1:100616530;MC=SO:0001583|missense_variant;ORIGIN=1;Pangolin=ENSG00000253773.3|-24:0.0|10:-0.03ENSG00000156172.6|-2:0.2|38:-0.0
chr8	95269119	1000982	C	T	.	.	ALLELEID=992964;CLNDN=not_provided;CLNDISDB=MedGen:CN517202;CLNHGVS=NC_000008.11:g.95269119C>T;CLNREVSTAT=criteria_provided,_single_submitter;CLNSIG=Uncertain_significance;CLNVC=single_nucleotide_variant;CLNVCSO=SO:0001483;GENEINFO=C8orf37:157657|C8orf37-AS1:100616530;MC=SO:0001583|missense_variant;ORIGIN=1;Pangolin=ENSG00000253773.3|8:0.0|10:-0.04ENSG00000156172.6|-2:0.14|-44:-0.0
chr8	95269135	1024433	G	A	.	.	ALLELEID=1008195;CLNDN=not_provided;CLNDISDB=MedGen:CN517202;CLNHGVS=NC_000008.11:g.95269135G>A;CLNREVSTAT=criteria_provided,_single_submitter;CLNSIG=Uncertain_significance;CLNVC=single_nucleotide_variant;CLNVCSO=SO:0001483;GENEINFO=C8orf37:157657|C8orf37-AS1:100616530;MC=SO:0001583|missense_variant;ORIGIN=1;Pangolin=ENSG00000253773.3|-6:0.09|-1:-0.07ENSG00000156172.6|-18:0.01|-18:-0.0
chr8	95269147	1047519	T	C	.	.	ALLELEID=1028715;CLNDN=not_provided;CLNDISDB=MedGen:CN517202;CLNHGVS=NC_000008.11:g.95269147T>C;CLNREVSTAT=criteria_provided,_single_submitter;CLNSIG=Uncertain_significance;CLNVC=single_nucleotide_variant;CLNVCSO=SO:0001483;GENEINFO=C8orf37:157657|C8orf37-AS1:100616530;MC=SO:0001583|missense_variant;ORIGIN=1;Pangolin=ENSG00000253773.3|30:0.01|-13:-0.01ENSG00000156172.6|-30:0.03|-1:-0.0
chr8	95269162	1057429	C	T	.	.	ALLELEID=1045713;CLNDN=not_provided;CLNDISDB=MedGen:CN517202;CLNHGVS=NC_000008.11:g.95269162C>T;CLNREVSTAT=criteria_provided,_single_submitter;CLNSIG=Uncertain_significance;CLNVC=single_nucleotide_variant;CLNVCSO=SO:0001483;GENEINFO=C8orf37:157657|C8orf37-AS1:100616530;MC=SO:0001583|missense_variant;ORIGIN=1;Pangolin=ENSG00000253773.3|-33:0.02|15:-0.01ENSG00000156172.6|-5:0.0|-45:-0.03
chr8	95269164	1047305	A	G	.	.	ALLELEID=1028716;CLNDN=not_provided;CLNDISDB=MedGen:CN517202;CLNHGVS=NC_000008.11:g.95269164A>G;CLNREVSTAT=criteria_provided,_single_submitter;CLNSIG=Uncertain_significance;CLNVC=single_nucleotide_variant;CLNVCSO=SO:0001483;GENEINFO=C8orf37:157657|C8orf37-AS1:100616530;MC=SO:0001583|missense_variant;ORIGIN=1;Pangolin=ENSG00000253773.3|-35:0.01|13:-0.0ENSG00000156172.6|-47:0.02|-7:-0.0
chr8	95269170	631535	TCGTC	T	.	.	ALLELEID=619922;CLNDN=C8orf37-Related_Disorders;CLNDISDB=.;CLNHGVS=NC_000008.11:g.95269172_95269175del;CLNREVSTAT=criteria_provided,_single_submitter;CLNSIG=Uncertain_significance;CLNVC=Deletion;CLNVCSO=SO:0000159;CLNVI=Illumina_Clinical_Services_Laboratory,Illumina:1370718;GENEINFO=C8orf37:157657|C8orf37-AS1:100616530;MC=SO:0001589|frameshift_variant;ORIGIN=1;RS=1563477343;Pangolin=ENSG00000253773.3|-36:0.05|-41:-0.0ENSG00000156172.6|7:0.0|-13:-0.0
chr8	95269173	851252	T	C	.	.	ALLELEID=835156;CLNDN=not_provided;CLNDISDB=MedGen:CN517202;CLNHGVS=NC_000008.11:g.95269173T>C;CLNREVSTAT=criteria_provided,_single_submitter;CLNSIG=Uncertain_significance;CLNVC=single_nucleotide_variant;CLNVCSO=SO:0001483;GENEINFO=C8orf37:157657|C8orf37-AS1:100616530;MC=SO:0001583|missense_variant;ORIGIN=1;Pangolin=ENSG00000253773.3|-44:0.01|4:-0.01ENSG00000156172.6|4:0.0|-16:-0.0
chr8	95269174	861519	C	T	.	.	ALLELEID=835157;CLNDN=not_provided;CLNDISDB=MedGen:CN517202;CLNHGVS=NC_000008.11:g.95269174C>T;CLNREVSTAT=criteria_provided,_single_submitter;CLNSIG=Uncertain_significance;CLNVC=single_nucleotide_variant;CLNVCSO=SO:0001483;GENEINFO=C8orf37:157657|C8orf37-AS1:100616530;MC=SO:0001583|missense_variant;ORIGIN=1;Pangolin=ENSG00000253773.3|-45:0.02|-47:-0.0ENSG00000156172.6|3:0.0|-17:-0.0
chr8	95269175	912480	C	T	.	.	ALLELEID=900577;CLNDN=Retinitis_pigmentosa|Cone-rod_dystrophy_16;CLNDISDB=Human_Phenotype_Ontology:HP:0000547,MONDO:MONDO:0019200,MeSH:D012174,MedGen:C0035334,OMIM:268000,OMIM:PS268000,Orphanet:ORPHA791,SNOMED_CT:28835009|MONDO:MONDO:0013786,MedGen:C3281045,OMIM:614500;CLNHGVS=NC_000008.11:g.95269175C>T;CLNREVSTAT=criteria_provided,_single_submitter;CLNSIG=Uncertain_significance;CLNVC=single_nucleotide_variant;CLNVCSO=SO:0001483;CLNVI=Illumina_Clinical_Services_Laboratory,Illumina:1370721;GENEINFO=C8orf37:157657|C8orf37-AS1:100616530;MC=SO:0001819|synonymous_variant;ORIGIN=1;Pangolin=ENSG00000253773.3|-46:0.03|2:-0.04ENSG00000156172.6|3:0.0|-18:-0.0
chr8	95269194	364003	A	G	.	.	ALLELEID=315634;CLNDN=Retinitis_pigmentosa|Cone-rod_dystrophy_16;CLNDISDB=Human_Phenotype_Ontology:HP:0000547,MONDO:MONDO:0019200,MeSH:D012174,MedGen:C0035334,OMIM:268000,OMIM:PS268000,Orphanet:ORPHA791,SNOMED_CT:28835009|MONDO:MONDO:0013786,MedGen:C3281045,OMIM:614500;CLNHGVS=NC_000008.11:g.95269194A>G;CLNREVSTAT=criteria_provided,_single_submitter;CLNSIG=Uncertain_significance;CLNVC=single_nucleotide_variant;CLNVCSO=SO:0001483;CLNVI=Illumina_Clinical_Services_Laboratory,Illumina:471716;GENEINFO=C8orf37:157657|C8orf37-AS1:100616530;MC=SO:0001623|5_prime_UTR_variant;ORIGIN=1;RS=886063195;Pangolin=ENSG00000253773.3|38:0.0|-17:-0.01ENSG00000156172.6|10:0.0|-37:-0.0
chr8	95269211	364004	C	T	.	.	AF_ESP=8e-05;ALLELEID=310128;CLNDN=Cone-Rod_Dystrophy,_Recessive|Retinitis_Pigmentosa,_Recessive;CLNDISDB=MedGen:CN239309|MedGen:CN239466;CLNHGVS=NC_000008.11:g.95269211C>T;CLNREVSTAT=criteria_provided,_single_submitter;CLNSIG=Uncertain_significance;CLNVC=single_nucleotide_variant;CLNVCSO=SO:0001483;CLNVI=Illumina_Clinical_Services_Laboratory,Illumina:128431;GENEINFO=C8orf37:157657|C8orf37-AS1:100616530;ORIGIN=1;RS=368472866;Pangolin=ENSG00000253773.3|16:0.0|-34:-0.02
chr8	96142348	912481	C	T	.	.	ALLELEID=900578;CLNDN=Klippel-Feil_syndrome_1,_autosomal_dominant;CLNDISDB=MONDO:MONDO:0007306,MedGen:C1861689,OMIM:118100;CLNHGVS=NC_000008.11:g.96142348C>T;CLNREVSTAT=criteria_provided,_single_submitter;CLNSIG=Uncertain_significance;CLNVC=single_nucleotide_variant;CLNVCSO=SO:0001483;CLNVI=Illumina_Clinical_Services_Laboratory,Illumina:915131;GENEINFO=GDF6:392255;MC=SO:0001624|3_prime_UTR_variant;ORIGIN=1;Pangolin=ENSG00000156466.10|41:0.0|46:-0.0
chr8	96142349	364006	G	A	.	.	AF_TGP=0.0002;ALLELEID=315638;CLNDN=Klippel-Feil_syndrome_1,_autosomal_dominant;CLNDISDB=MONDO:MONDO:0007306,MedGen:C1861689,OMIM:118100;CLNHGVS=NC_000008.11:g.96142349G>A;CLNREVSTAT=criteria_provided,_single_submitter;CLNSIG=Uncertain_significance;CLNVC=single_nucleotide_variant;CLNVCSO=SO:0001483;CLNVI=Illumina_Clinical_Services_Laboratory,Illumina:712877;GENEINFO=GDF6:392255;MC=SO:0001624|3_prime_UTR_variant;ORIGIN=1;RS=188995955;Pangolin=ENSG00000156466.10|-25:0.0|45:-0.0
chr8	96142374	913595	A	G	.	.	ALLELEID=900579;CLNDN=Klippel-Feil_syndrome_1,_autosomal_dominant;CLNDISDB=MONDO:MONDO:0007306,MedGen:C1861689,OMIM:118100;CLNHGVS=NC_000008.11:g.96142374A>G;CLNREVSTAT=criteria_provided,_single_submitter;CLNSIG=Uncertain_significance;CLNVC=single_nucleotide_variant;CLNVCSO=SO:0001483;CLNVI=Illumina_Clinical_Services_Laboratory,Illumina:1319902;GENEINFO=GDF6:392255;MC=SO:0001624|3_prime_UTR_variant;ORIGIN=1;Pangolin=ENSG00000156466.10|20:0.0|-50:-0.0
chr8	96142782	913597	C	G	.	.	ALLELEID=900581;CLNDN=Klippel-Feil_syndrome_1,_autosomal_dominant;CLNDISDB=MONDO:MONDO:0007306,MedGen:C1861689,OMIM:118100;CLNHGVS=NC_000008.11:g.96142782C>G;CLNREVSTAT=criteria_provided,_single_submitter;CLNSIG=Uncertain_significance;CLNVC=single_nucleotide_variant;CLNVCSO=SO:0001483;CLNVI=Illumina_Clinical_Services_Laboratory,Illumina:1351939;GENEINFO=GDF6:392255;MC=SO:0001624|3_prime_UTR_variant;ORIGIN=1;Pangolin=ENSG00000156466.10|-11:0.0|48:-0.0
chr8	96143122	913991	G	A	.	.	ALLELEID=900582;CLNDN=Klippel-Feil_syndrome_1,_autosomal_dominant;CLNDISDB=MONDO:MONDO:0007306,MedGen:C1861689,OMIM:118100;CLNHGVS=NC_000008.11:g.96143122G>A;CLNREVSTAT=criteria_provided,_single_submitter;CLNSIG=Uncertain_significance;CLNVC=single_nucleotide_variant;CLNVCSO=SO:0001483;CLNVI=Illumina_Clinical_Services_Laboratory,Illumina:904423;GENEINFO=GDF6:392255;MC=SO:0001624|3_prime_UTR_variant;ORIGIN=1;Pangolin=ENSG00000156466.10|-13:0.0|-30:-0.0
chr8	96143425	913992	C	T	.	.	ALLELEID=900583;CLNDN=Klippel-Feil_syndrome_1,_autosomal_dominant;CLNDISDB=MONDO:MONDO:0007306,MedGen:C1861689,OMIM:118100;CLNHGVS=NC_000008.11:g.96143425C>T;CLNREVSTAT=criteria_provided,_single_submitter;CLNSIG=Uncertain_significance;CLNVC=single_nucleotide_variant;CLNVCSO=SO:0001483;CLNVI=Illumina_Clinical_Services_Laboratory,Illumina:1337288;GENEINFO=GDF6:392255;MC=SO:0001624|3_prime_UTR_variant;ORIGIN=1;Pangolin=ENSG00000156466.10|-24:0.0|19:-0.0
chr8	96143480	913993	G	A	.	.	ALLELEID=900584;CLNDN=Klippel-Feil_syndrome_1,_autosomal_dominant;CLNDISDB=MONDO:MONDO:0007306,MedGen:C1861689,OMIM:118100;CLNHGVS=NC_000008.11:g.96143480G>A;CLNREVSTAT=criteria_provided,_single_submitter;CLNSIG=Uncertain_significance;CLNVC=single_nucleotide_variant;CLNVCSO=SO:0001483;CLNVI=Illumina_Clinical_Services_Laboratory,Illumina:948660;GENEINFO=GDF6:392255;MC=SO:0001624|3_prime_UTR_variant;ORIGIN=1;Pangolin=ENSG00000156466.10|29:0.0|-36:-0.0
chr8	96143508	913994	C	T	.	.	ALLELEID=900585;CLNDN=Klippel-Feil_syndrome_1,_autosomal_dominant;CLNDISDB=MONDO:MONDO:0007306,MedGen:C1861689,OMIM:118100;CLNHGVS=NC_000008.11:g.96143508C>T;CLNREVSTAT=criteria_provided,_single_submitter;CLNSIG=Uncertain_significance;CLNVC=single_nucleotide_variant;CLNVCSO=SO:0001483;CLNVI=Illumina_Clinical_Services_Laboratory,Illumina:638396;GENEINFO=GDF6:392255;MC=SO:0001624|3_prime_UTR_variant;ORIGIN=1;Pangolin=ENSG00000156466.10|-34:0.0|1:-0.01
chr8	96143520	913995	T	C	.	.	ALLELEID=900586;CLNDN=Klippel-Feil_syndrome_1,_autosomal_dominant;CLNDISDB=MONDO:MONDO:0007306,MedGen:C1861689,OMIM:118100;CLNHGVS=NC_000008.11:g.96143520T>C;CLNREVSTAT=criteria_provided,_single_submitter;CLNSIG=Uncertain_significance;CLNVC=single_nucleotide_variant;CLNVCSO=SO:0001483;CLNVI=Illumina_Clinical_Services_Laboratory,Illumina:627563;GENEINFO=GDF6:392255;MC=SO:0001624|3_prime_UTR_variant;ORIGIN=1;Pangolin=ENSG00000156466.10|-11:0.0|-2:-0.0
chr8	96143655	915224	C	T	.	.	ALLELEID=900587;CLNDN=Klippel-Feil_syndrome_1,_autosomal_dominant;CLNDISDB=MONDO:MONDO:0007306,MedGen:C1861689,OMIM:118100;CLNHGVS=NC_000008.11:g.96143655C>T;CLNREVSTAT=criteria_provided,_single_submitter;CLNSIG=Uncertain_significance;CLNVC=single_nucleotide_variant;CLNVCSO=SO:0001483;CLNVI=Illumina_Clinical_Services_Laboratory,Illumina:918490;GENEINFO=GDF6:392255;MC=SO:0001624|3_prime_UTR_variant;ORIGIN=1;Pangolin=ENSG00000156466.10|-7:0.0|-1:-0.0
chr8	96143672	364016	C	T	.	.	ALLELEID=315644;CLNDN=Klippel-Feil_syndrome_1,_autosomal_dominant;CLNDISDB=MONDO:MONDO:0007306,MedGen:C1861689,OMIM:118100;CLNHGVS=NC_000008.11:g.96143672C>T;CLNREVSTAT=criteria_provided,_single_submitter;CLNSIG=Uncertain_significance;CLNVC=single_nucleotide_variant;CLNVCSO=SO:0001483;CLNVI=Illumina_Clinical_Services_Laboratory,Illumina:284120;GENEINFO=GDF6:392255;MC=SO:0001624|3_prime_UTR_variant;ORIGIN=1;RS=376103537;Pangolin=ENSG00000156466.10|-3:0.0|-24:-0.0
chr8	96143695	915225	G	A	.	.	ALLELEID=900588;CLNDN=Klippel-Feil_syndrome_1,_autosomal_dominant;CLNDISDB=MONDO:MONDO:0007306,MedGen:C1861689,OMIM:118100;CLNHGVS=NC_000008.11:g.96143695G>A;CLNREVSTAT=criteria_provided,_single_submitter;CLNSIG=Uncertain_significance;CLNVC=single_nucleotide_variant;CLNVCSO=SO:0001483;CLNVI=Illumina_Clinical_Services_Laboratory,Illumina:632351;GENEINFO=GDF6:392255;MC=SO:0001624|3_prime_UTR_variant;ORIGIN=1;Pangolin=ENSG00000156466.10|-4:0.0|-47:-0.0
chr8	96143829	915226	A	G	.	.	ALLELEID=900589;CLNDN=Klippel-Feil_syndrome_1,_autosomal_dominant;CLNDISDB=MONDO:MONDO:0007306,MedGen:C1861689,OMIM:118100;CLNHGVS=NC_000008.11:g.96143829A>G;CLNREVSTAT=criteria_provided,_single_submitter;CLNSIG=Uncertain_significance;CLNVC=single_nucleotide_variant;CLNVCSO=SO:0001483;CLNVI=Illumina_Clinical_Services_Laboratory,Illumina:883379;GENEINFO=GDF6:392255;MC=SO:0001624|3_prime_UTR_variant;ORIGIN=1;Pangolin=ENSG00000156466.10|-1:0.0|-19:-0.0
chr8	96143838	912527	G	T	.	.	ALLELEID=900590;CLNDN=Klippel-Feil_syndrome_1,_autosomal_dominant;CLNDISDB=MONDO:MONDO:0007306,MedGen:C1861689,OMIM:118100;CLNHGVS=NC_000008.11:g.96143838G>T;CLNREVSTAT=criteria_provided,_single_submitter;CLNSIG=Uncertain_significance;CLNVC=single_nucleotide_variant;CLNVCSO=SO:0001483;CLNVI=Illumina_Clinical_Services_Laboratory,Illumina:464304;GENEINFO=GDF6:392255;MC=SO:0001624|3_prime_UTR_variant;ORIGIN=1;Pangolin=ENSG00000156466.10|-28:0.0|48:-0.0
chr8	96143910	364021	G	T	.	.	ALLELEID=315488;CLNDN=Klippel-Feil_syndrome_1,_autosomal_dominant;CLNDISDB=MONDO:MONDO:0007306,MedGen:C1861689,OMIM:118100;CLNHGVS=NC_000008.11:g.96143910G>T;CLNREVSTAT=criteria_provided,_single_submitter;CLNSIG=Uncertain_significance;CLNVC=single_nucleotide_variant;CLNVCSO=SO:0001483;CLNVI=Illumina_Clinical_Services_Laboratory,Illumina:726957;GENEINFO=GDF6:392255;MC=SO:0001624|3_prime_UTR_variant;ORIGIN=1;RS=886063196;Pangolin=ENSG00000156466.10|-24:0.0|-38:-0.0
chr8	96143916	912528	G	A	.	.	ALLELEID=900591;CLNDN=Klippel-Feil_syndrome_1,_autosomal_dominant;CLNDISDB=MONDO:MONDO:0007306,MedGen:C1861689,OMIM:118100;CLNHGVS=NC_000008.11:g.96143916G>A;CLNREVSTAT=criteria_provided,_single_submitter;CLNSIG=Uncertain_significance;CLNVC=single_nucleotide_variant;CLNVCSO=SO:0001483;CLNVI=Illumina_Clinical_Services_Laboratory,Illumina:791049;GENEINFO=GDF6:392255;MC=SO:0001624|3_prime_UTR_variant;ORIGIN=1;Pangolin=ENSG00000156466.10|-44:0.0|-30:-0.0
chr8	96143943	912529	T	C	.	.	ALLELEID=900592;CLNDN=Klippel-Feil_syndrome_1,_autosomal_dominant;CLNDISDB=MONDO:MONDO:0007306,MedGen:C1861689,OMIM:118100;CLNHGVS=NC_000008.11:g.96143943T>C;CLNREVSTAT=criteria_provided,_single_submitter;CLNSIG=Uncertain_significance;CLNVC=single_nucleotide_variant;CLNVCSO=SO:0001483;CLNVI=Illumina_Clinical_Services_Laboratory,Illumina:623763;GENEINFO=GDF6:392255;MC=SO:0001624|3_prime_UTR_variant;ORIGIN=1;Pangolin=ENSG00000156466.10|-17:0.0|-18:-0.0
chr8	96144017	912530	C	G	.	.	ALLELEID=900593;CLNDN=Klippel-Feil_syndrome_1,_autosomal_dominant;CLNDISDB=MONDO:MONDO:0007306,MedGen:C1861689,OMIM:118100;CLNHGVS=NC_000008.11:g.96144017C>G;CLNREVSTAT=criteria_provided,_single_submitter;CLNSIG=Uncertain_significance;CLNVC=single_nucleotide_variant;CLNVCSO=SO:0001483;CLNVI=Illumina_Clinical_Services_Laboratory,Illumina:547110;GENEINFO=GDF6:392255;MC=SO:0001624|3_prime_UTR_variant;ORIGIN=1;Pangolin=ENSG00000156466.10|37:0.0|-2:-0.0
chr8	96144034	912531	G	C	.	.	ALLELEID=900594;CLNDN=Klippel-Feil_syndrome_1,_autosomal_dominant;CLNDISDB=MONDO:MONDO:0007306,MedGen:C1861689,OMIM:118100;CLNHGVS=NC_000008.11:g.96144034G>C;CLNREVSTAT=criteria_provided,_single_submitter;CLNSIG=Uncertain_significance;CLNVC=single_nucleotide_variant;CLNVCSO=SO:0001483;CLNVI=Illumina_Clinical_Services_Laboratory,Illumina:1374632;GENEINFO=GDF6:392255;MC=SO:0001624|3_prime_UTR_variant;ORIGIN=1;Pangolin=ENSG00000156466.10|45:0.0|20:-0.0
chr8	96144158	913637	C	T	.	.	ALLELEID=900595;CLNDN=Klippel-Feil_syndrome_1,_autosomal_dominant;CLNDISDB=MONDO:MONDO:0007306,MedGen:C1861689,OMIM:118100;CLNHGVS=NC_000008.11:g.96144158C>T;CLNREVSTAT=criteria_provided,_single_submitter;CLNSIG=Uncertain_significance;CLNVC=single_nucleotide_variant;CLNVCSO=SO:0001483;CLNVI=Illumina_Clinical_Services_Laboratory,Illumina:133769;GENEINFO=GDF6:392255;MC=SO:0001624|3_prime_UTR_variant;ORIGIN=1;Pangolin=ENSG00000156466.10|49:0.0|49:-0.0
chr8	96144230	913638	C	A	.	.	ALLELEID=900596;CLNDN=Klippel-Feil_syndrome_1,_autosomal_dominant;CLNDISDB=MONDO:MONDO:0007306,MedGen:C1861689,OMIM:118100;CLNHGVS=NC_000008.11:g.96144230C>A;CLNREVSTAT=criteria_provided,_single_submitter;CLNSIG=Uncertain_significance;CLNVC=single_nucleotide_variant;CLNVCSO=SO:0001483;CLNVI=Illumina_Clinical_Services_Laboratory,Illumina:1350962;GENEINFO=GDF6:392255;MC=SO:0001624|3_prime_UTR_variant;ORIGIN=1;Pangolin=ENSG00000156466.10|-23:0.01|-2:-0.0
chr8	96144240	364024	G	GAA	.	.	ALLELEID=315648;CLNDN=Klippel_Feil_syndrome;CLNDISDB=MedGen:C0022738,OMIM:PS118100,Orphanet:ORPHA2345;CLNHGVS=NC_000008.11:g.96144240_96144241insAA;CLNREVSTAT=criteria_provided,_single_submitter;CLNSIG=Uncertain_significance;CLNVC=Insertion;CLNVCSO=SO:0000667;CLNVI=Illumina_Clinical_Services_Laboratory,Illumina:653498;GENEINFO=GDF6:392255;MC=SO:0001624|3_prime_UTR_variant;ORIGIN=1;RS=886063197;Pangolin=ENSG00000156466.10|1:0.0|-33:-0.0
chr8	96144240	364025	GTA	G	.	.	ALLELEID=315489;CLNDN=Klippel_Feil_syndrome;CLNDISDB=MedGen:C0022738,OMIM:PS118100,Orphanet:ORPHA2345;CLNHGVS=NC_000008.11:g.96144241_96144242del;CLNREVSTAT=criteria_provided,_single_submitter;CLNSIG=Uncertain_significance;CLNVC=Deletion;CLNVCSO=SO:0000159;CLNVI=Illumina_Clinical_Services_Laboratory,Illumina:759778;GENEINFO=GDF6:392255;MC=SO:0001624|3_prime_UTR_variant;ORIGIN=1;RS=886063198;Pangolin=ENSG00000156466.10|43:0.0|-33:-0.0
chr8	96144242	364026	A	AAAAG	.	.	ALLELEID=310152;CLNDN=Klippel_Feil_syndrome;CLNDISDB=MedGen:C0022738,OMIM:PS118100,Orphanet:ORPHA2345;CLNHGVS=NC_000008.11:g.96144243_96144244insAAGA;CLNREVSTAT=criteria_provided,_single_submitter;CLNSIG=Uncertain_significance;CLNVC=Insertion;CLNVCSO=SO:0000667;CLNVI=Illumina_Clinical_Services_Laboratory,Illumina:806296;GENEINFO=GDF6:392255;MC=SO:0001624|3_prime_UTR_variant;ORIGIN=1;RS=886063199;Pangolin=ENSG00000156466.10|-35:0.0|43:-0.0
chr8	96144244	913639	T	G	.	.	ALLELEID=900597;CLNDN=Klippel-Feil_syndrome_1,_autosomal_dominant;CLNDISDB=MONDO:MONDO:0007306,MedGen:C1861689,OMIM:118100;CLNHGVS=NC_000008.11:g.96144244T>G;CLNREVSTAT=criteria_provided,_single_submitter;CLNSIG=Uncertain_significance;CLNVC=single_nucleotide_variant;CLNVCSO=SO:0001483;CLNVI=Illumina_Clinical_Services_Laboratory,Illumina:273841;GENEINFO=GDF6:392255;MC=SO:0001624|3_prime_UTR_variant;ORIGIN=1;Pangolin=ENSG00000156466.10|-37:0.0|7:-0.0
chr8	96144244	364027	TAGAGAG	T	.	.	ALLELEID=315649;CLNDN=Klippel_Feil_syndrome;CLNDISDB=MedGen:C0022738,OMIM:PS118100,Orphanet:ORPHA2345;CLNHGVS=NC_000008.11:g.96144246_96144247GA[20];CLNREVSTAT=criteria_provided,_single_submitter;CLNSIG=Uncertain_significance;CLNVC=Microsatellite;CLNVCSO=SO:0000289;CLNVI=Illumina_Clinical_Services_Laboratory,Illumina:608253;GENEINFO=GDF6:392255;MC=SO:0001624|3_prime_UTR_variant;ORIGIN=1;RS=71275339;Pangolin=ENSG00000156466.10|-37:0.0|-37:-0.0
chr8	96144275	364028	A	T	.	.	ALLELEID=315656;CLNDN=Klippel-Feil_syndrome_1,_autosomal_dominant;CLNDISDB=MONDO:MONDO:0007306,MedGen:C1861689,OMIM:118100;CLNHGVS=NC_000008.11:g.96144275A>T;CLNREVSTAT=criteria_provided,_single_submitter;CLNSIG=Uncertain_significance;CLNVC=single_nucleotide_variant;CLNVCSO=SO:0001483;CLNVI=Illumina_Clinical_Services_Laboratory,Illumina:744749;GENEINFO=GDF6:392255;MC=SO:0001624|3_prime_UTR_variant;ORIGIN=1;RS=886063201;Pangolin=ENSG00000156466.10|-2:0.0|35:-0.0
chr8	96144283	364029	A	G	.	.	ALLELEID=306102;CLNDN=Klippel-Feil_syndrome_1,_autosomal_dominant;CLNDISDB=MONDO:MONDO:0007306,MedGen:C1861689,OMIM:118100;CLNHGVS=NC_000008.11:g.96144283A>G;CLNREVSTAT=criteria_provided,_single_submitter;CLNSIG=Uncertain_significance;CLNVC=single_nucleotide_variant;CLNVCSO=SO:0001483;CLNVI=Illumina_Clinical_Services_Laboratory,Illumina:685230;GENEINFO=GDF6:392255;MC=SO:0001624|3_prime_UTR_variant;ORIGIN=1;RS=886063202;Pangolin=ENSG00000156466.10|0:0.0|2:-0.0
chr8	96144284	364030	GAGAGAGA	G	.	.	ALLELEID=310156;CLNDN=Klippel_Feil_syndrome;CLNDISDB=MedGen:C0022738,OMIM:PS118100,Orphanet:ORPHA2345;CLNHGVS=NC_000008.11:g.96144286_96144292del;CLNREVSTAT=criteria_provided,_single_submitter;CLNSIG=Uncertain_significance;CLNVC=Deletion;CLNVCSO=SO:0000159;CLNVI=Illumina_Clinical_Services_Laboratory,Illumina:585525;GENEINFO=GDF6:392255;MC=SO:0001624|3_prime_UTR_variant;ORIGIN=1;RS=886063203;Pangolin=ENSG00000156466.10|8:0.0|1:-0.0
chr8	96144287	364031	A	G	.	.	ALLELEID=306104;CLNDN=Klippel-Feil_syndrome_1,_autosomal_dominant;CLNDISDB=MONDO:MONDO:0007306,MedGen:C1861689,OMIM:118100;CLNHGVS=NC_000008.11:g.96144287A>G;CLNREVSTAT=criteria_provided,_single_submitter;CLNSIG=Uncertain_significance;CLNVC=single_nucleotide_variant;CLNVCSO=SO:0001483;CLNVI=Illumina_Clinical_Services_Laboratory,Illumina:204834;GENEINFO=GDF6:392255;MC=SO:0001624|3_prime_UTR_variant;ORIGIN=1;RS=886063204;Pangolin=ENSG00000156466.10|0:0.0|14:-0.0
chr8	96144289	914034	A	G	.	.	ALLELEID=900598;CLNDN=Klippel-Feil_syndrome_1,_autosomal_dominant;CLNDISDB=MONDO:MONDO:0007306,MedGen:C1861689,OMIM:118100;CLNHGVS=NC_000008.11:g.96144289A>G;CLNREVSTAT=criteria_provided,_single_submitter;CLNSIG=Uncertain_significance;CLNVC=single_nucleotide_variant;CLNVCSO=SO:0001483;CLNVI=Illumina_Clinical_Services_Laboratory,Illumina:485803;GENEINFO=GDF6:392255;MC=SO:0001624|3_prime_UTR_variant;ORIGIN=1;Pangolin=ENSG00000156466.10|0:0.0|12:-0.0
chr8	96144290	914035	G	A	.	.	ALLELEID=900599;CLNDN=Klippel-Feil_syndrome_1,_autosomal_dominant;CLNDISDB=MONDO:MONDO:0007306,MedGen:C1861689,OMIM:118100;CLNHGVS=NC_000008.11:g.96144290G>A;CLNREVSTAT=criteria_provided,_single_submitter;CLNSIG=Uncertain_significance;CLNVC=single_nucleotide_variant;CLNVCSO=SO:0001483;CLNVI=Illumina_Clinical_Services_Laboratory,Illumina:474084;GENEINFO=GDF6:392255;MC=SO:0001624|3_prime_UTR_variant;ORIGIN=1;Pangolin=ENSG00000156466.10|11:0.0|1:-0.0
chr8	96144291	364033	A	AG	.	.	ALLELEID=315496;CLNDN=Klippel_Feil_syndrome;CLNDISDB=MedGen:C0022738,OMIM:PS118100,Orphanet:ORPHA2345;CLNHGVS=NC_000008.11:g.96144291_96144292insG;CLNREVSTAT=criteria_provided,_single_submitter;CLNSIG=Uncertain_significance;CLNVC=Insertion;CLNVCSO=SO:0000667;CLNVI=Illumina_Clinical_Services_Laboratory,Illumina:584459;GENEINFO=GDF6:392255;MC=SO:0001624|3_prime_UTR_variant;ORIGIN=1;RS=1554571161;Pangolin=ENSG00000156466.10|2:0.0|42:-0.0
chr8	96144291	364034	A	AGAG	.	.	ALLELEID=315657;CLNDN=Klippel_Feil_syndrome;CLNDISDB=MedGen:C0022738,OMIM:PS118100,Orphanet:ORPHA2345;CLNHGVS=NC_000008.11:g.96144291_96144292insGAG;CLNREVSTAT=criteria_provided,_single_submitter;CLNSIG=Uncertain_significance;CLNVC=Insertion;CLNVCSO=SO:0000667;CLNVI=Illumina_Clinical_Services_Laboratory,Illumina:665284;GENEINFO=GDF6:392255;MC=SO:0001624|3_prime_UTR_variant;ORIGIN=1;RS=1554571161;Pangolin=ENSG00000156466.10|4:0.0|-40:-0.0
chr8	96144292	914036	A	G	.	.	ALLELEID=900600;CLNDN=Klippel-Feil_syndrome_1,_autosomal_dominant;CLNDISDB=MONDO:MONDO:0007306,MedGen:C1861689,OMIM:118100;CLNHGVS=NC_000008.11:g.96144292A>G;CLNREVSTAT=criteria_provided,_single_submitter;CLNSIG=Uncertain_significance;CLNVC=single_nucleotide_variant;CLNVCSO=SO:0001483;CLNVI=Illumina_Clinical_Services_Laboratory,Illumina:86200;GENEINFO=GDF6:392255;MC=SO:0001624|3_prime_UTR_variant;ORIGIN=1;Pangolin=ENSG00000156466.10|1:0.0|9:-0.0
chr8	96144295	364035	C	G	.	.	ALLELEID=306111;CLNDN=Klippel-Feil_syndrome_1,_autosomal_dominant;CLNDISDB=MONDO:MONDO:0007306,MedGen:C1861689,OMIM:118100;CLNHGVS=NC_000008.11:g.96144295C>G;CLNREVSTAT=criteria_provided,_single_submitter;CLNSIG=Uncertain_significance;CLNVC=single_nucleotide_variant;CLNVCSO=SO:0001483;CLNVI=Illumina_Clinical_Services_Laboratory,Illumina:162143;GENEINFO=GDF6:392255;MC=SO:0001624|3_prime_UTR_variant;ORIGIN=1;RS=575001243;Pangolin=ENSG00000156466.10|15:0.0|6:-0.0
chr8	96144314	364036	C	T	.	.	ALLELEID=306112;CLNDN=Klippel-Feil_syndrome_1,_autosomal_dominant;CLNDISDB=MONDO:MONDO:0007306,MedGen:C1861689,OMIM:118100;CLNHGVS=NC_000008.11:g.96144314C>T;CLNREVSTAT=criteria_provided,_single_submitter;CLNSIG=Uncertain_significance;CLNVC=single_nucleotide_variant;CLNVCSO=SO:0001483;CLNVI=Illumina_Clinical_Services_Laboratory,Illumina:483423;GENEINFO=GDF6:392255;MC=SO:0001624|3_prime_UTR_variant;ORIGIN=1;RS=886063206;Pangolin=ENSG00000156466.10|-4:0.0|-1:-0.0
chr8	96144358	914037	A	G	.	.	ALLELEID=900601;CLNDN=Klippel-Feil_syndrome_1,_autosomal_dominant;CLNDISDB=MONDO:MONDO:0007306,MedGen:C1861689,OMIM:118100;CLNHGVS=NC_000008.11:g.96144358A>G;CLNREVSTAT=criteria_provided,_single_submitter;CLNSIG=Uncertain_significance;CLNVC=single_nucleotide_variant;CLNVCSO=SO:0001483;CLNVI=Illumina_Clinical_Services_Laboratory,Illumina:1666066;GENEINFO=GDF6:392255;MC=SO:0001624|3_prime_UTR_variant;ORIGIN=1;Pangolin=ENSG00000156466.10|14:0.0|-12:-0.0
chr8	96144457	914547	T	A	.	.	ALLELEID=900602;CLNDN=Klippel-Feil_syndrome_1,_autosomal_dominant;CLNDISDB=MONDO:MONDO:0007306,MedGen:C1861689,OMIM:118100;CLNHGVS=NC_000008.11:g.96144457T>A;CLNREVSTAT=criteria_provided,_single_submitter;CLNSIG=Uncertain_significance;CLNVC=single_nucleotide_variant;CLNVCSO=SO:0001483;CLNVI=Illumina_Clinical_Services_Laboratory,Illumina:750221;GENEINFO=GDF6:392255;MC=SO:0001624|3_prime_UTR_variant;ORIGIN=1;Pangolin=ENSG00000156466.10|2:0.0|-8:-0.01
chr8	96144505	364040	C	T	.	.	ALLELEID=315665;CLNDN=Klippel-Feil_syndrome_1,_autosomal_dominant;CLNDISDB=MONDO:MONDO:0007306,MedGen:C1861689,OMIM:118100;CLNHGVS=NC_000008.11:g.96144505C>T;CLNREVSTAT=criteria_provided,_single_submitter;CLNSIG=Uncertain_significance;CLNVC=single_nucleotide_variant;CLNVCSO=SO:0001483;CLNVI=Illumina_Clinical_Services_Laboratory,Illumina:764464;GENEINFO=GDF6:392255;MC=SO:0001624|3_prime_UTR_variant;ORIGIN=1;RS=886063207;Pangolin=ENSG00000156466.10|22:0.0|23:-0.02
chr8	96144536	914548	C	T	.	.	ALLELEID=900603;CLNDN=Klippel-Feil_syndrome_1,_autosomal_dominant;CLNDISDB=MONDO:MONDO:0007306,MedGen:C1861689,OMIM:118100;CLNHGVS=NC_000008.11:g.96144536C>T;CLNREVSTAT=criteria_provided,_single_submitter;CLNSIG=Uncertain_significance;CLNVC=single_nucleotide_variant;CLNVCSO=SO:0001483;CLNVI=Illumina_Clinical_Services_Laboratory,Illumina:879458;GENEINFO=GDF6:392255;MC=SO:0001624|3_prime_UTR_variant;ORIGIN=1;Pangolin=ENSG00000156466.10|31:0.05|-8:-0.03
chr8	96144574	1055966	C	T	.	.	ALLELEID=1045714;CLNDN=Klippel-Feil_syndrome_1,_autosomal_dominant|Microphthalmia,_isolated_4|Microphthalmia,_isolated,_with_coloboma_6|Leber_congenital_amaurosis_17;CLNDISDB=MONDO:MONDO:0007306,MedGen:C1861689,OMIM:118100|MONDO:MONDO:0013130,MedGen:C2751307,OMIM:613094|MONDO:MONDO:0013376,MedGen:C3150968,OMIM:613703|MONDO:MONDO:0014145,MedGen:C3715164,OMIM:615360;CLNHGVS=NC_000008.11:g.96144574C>T;CLNREVSTAT=criteria_provided,_single_submitter;CLNSIG=Uncertain_significance;CLNVC=single_nucleotide_variant;CLNVCSO=SO:0001483;GENEINFO=GDF6:392255;MC=SO:0001583|missense_variant;ORIGIN=1;Pangolin=ENSG00000156466.10|-7:0.03|-46:-0.01
chr8	96144583	914549	C	T	.	.	ALLELEID=900604;CLNDN=Klippel-Feil_syndrome_1,_autosomal_dominant;CLNDISDB=MONDO:MONDO:0007306,MedGen:C1861689,OMIM:118100;CLNHGVS=NC_000008.11:g.96144583C>T;CLNREVSTAT=criteria_provided,_single_submitter;CLNSIG=Uncertain_significance;CLNVC=single_nucleotide_variant;CLNVCSO=SO:0001483;CLNVI=Illumina_Clinical_Services_Laboratory,Illumina:1385813;GENEINFO=GDF6:392255;MC=SO:0001583|missense_variant;ORIGIN=1;Pangolin=ENSG00000156466.10|-16:0.02|-16:-0.0
chr8	96144609	1043780	T	C	.	.	ALLELEID=1028717;CLNDN=Klippel-Feil_syndrome_1,_autosomal_dominant|Microphthalmia,_isolated_4|Microphthalmia,_isolated,_with_coloboma_6|Leber_congenital_amaurosis_17;CLNDISDB=MONDO:MONDO:0007306,MedGen:C1861689,OMIM:118100|MONDO:MONDO:0013130,MedGen:C2751307,OMIM:613094|MONDO:MONDO:0013376,MedGen:C3150968,OMIM:613703|MONDO:MONDO:0014145,MedGen:C3715164,OMIM:615360;CLNHGVS=NC_000008.11:g.96144609T>C;CLNREVSTAT=criteria_provided,_single_submitter;CLNSIG=Uncertain_significance;CLNVC=single_nucleotide_variant;CLNVCSO=SO:0001483;GENEINFO=GDF6:392255;MC=SO:0001583|missense_variant;ORIGIN=1;Pangolin=ENSG00000156466.10|5:0.0|-42:-0.02
chr8	96144621	1001816	T	C	.	.	ALLELEID=992965;CLNDN=Klippel-Feil_syndrome_1,_autosomal_dominant|Microphthalmia,_isolated_4|Microphthalmia,_isolated,_with_coloboma_6|Leber_congenital_amaurosis_17;CLNDISDB=MONDO:MONDO:0007306,MedGen:C1861689,OMIM:118100|MONDO:MONDO:0013130,MedGen:C2751307,OMIM:613094|MONDO:MONDO:0013376,MedGen:C3150968,OMIM:613703|MONDO:MONDO:0014145,MedGen:C3715164,OMIM:615360;CLNHGVS=NC_000008.11:g.96144621T>C;CLNREVSTAT=criteria_provided,_single_submitter;CLNSIG=Uncertain_significance;CLNVC=single_nucleotide_variant;CLNVCSO=SO:0001483;GENEINFO=GDF6:392255;MC=SO:0001583|missense_variant;ORIGIN=1;Pangolin=ENSG00000156466.10|-1:0.0|-20:-0.0
chr8	96144627	364042	G	A	.	.	AF_ESP=0.00015;AF_EXAC=0.00019;ALLELEID=306119;CLNDN=Klippel-Feil_syndrome_1,_autosomal_dominant|Microphthalmia,_isolated_4|Microphthalmia,_isolated,_with_coloboma_6|Leber_congenital_amaurosis_17;CLNDISDB=MONDO:MONDO:0007306,MedGen:C1861689,OMIM:118100|MONDO:MONDO:0013130,MedGen:C2751307,OMIM:613094|MONDO:MONDO:0013376,MedGen:C3150968,OMIM:613703|MONDO:MONDO:0014145,MedGen:C3715164,OMIM:615360;CLNHGVS=NC_000008.11:g.96144627G>A;CLNREVSTAT=criteria_provided,_conflicting_interpretations;CLNSIG=Conflicting_interpretations_of_pathogenicity;CLNSIGCONF=Likely_benign(1),Uncertain_significance(1);CLNVC=single_nucleotide_variant;CLNVCSO=SO:0001483;CLNVI=Illumina_Clinical_Services_Laboratory,Illumina:663112;GENEINFO=GDF6:392255;MC=SO:0001583|missense_variant;ORIGIN=1;RS=140782427;Pangolin=ENSG00000156466.10|2:0.0|-24:-0.0
chr8	96144644	495115	G	T	.	.	ALLELEID=486669;CLNDN=Multiple_synostoses_syndrome_4;CLNDISDB=MONDO:MONDO:0054752,MedGen:C4693531,OMIM:617898;CLNHGVS=NC_000008.11:g.96144644G>T;CLNREVSTAT=criteria_provided,_single_submitter;CLNSIG=Uncertain_significance;CLNVC=single_nucleotide_variant;CLNVCSO=SO:0001483;CLNVI=OMIM_Allelic_Variant:601147.0011;GENEINFO=GDF6:392255;MC=SO:0001583|missense_variant;ORIGIN=1;RS=1554571225;Pangolin=ENSG00000156466.10|0:0.0|-41:-0.0
chr8	96144687	1050339	G	A	.	.	ALLELEID=1037887;CLNDN=not_provided;CLNDISDB=MedGen:CN517202;CLNHGVS=NC_000008.11:g.96144687G>A;CLNREVSTAT=no_assertion_criteria_provided;CLNSIG=Uncertain_significance;CLNVC=single_nucleotide_variant;CLNVCSO=SO:0001483;GENEINFO=GDF6:392255;MC=SO:0001583|missense_variant;ORIGIN=0;Pangolin=ENSG00000156466.10|-10:0.0|-1:-0.0
chr8	96144702	1026389	A	C	.	.	ALLELEID=1008196;CLNDN=Klippel-Feil_syndrome_1,_autosomal_dominant|Microphthalmia,_isolated_4|Microphthalmia,_isolated,_with_coloboma_6|Leber_congenital_amaurosis_17;CLNDISDB=MONDO:MONDO:0007306,MedGen:C1861689,OMIM:118100|MONDO:MONDO:0013130,MedGen:C2751307,OMIM:613094|MONDO:MONDO:0013376,MedGen:C3150968,OMIM:613703|MONDO:MONDO:0014145,MedGen:C3715164,OMIM:615360;CLNHGVS=NC_000008.11:g.96144702A>C;CLNREVSTAT=criteria_provided,_single_submitter;CLNSIG=Uncertain_significance;CLNVC=single_nucleotide_variant;CLNVCSO=SO:0001483;GENEINFO=GDF6:392255;MC=SO:0001583|missense_variant;ORIGIN=1;Pangolin=ENSG00000156466.10|-1:0.0|16:-0.0
chr8	96144926	968900	G	GCGC	.	.	ALLELEID=955528;CLNDN=Klippel-Feil_syndrome_1,_autosomal_dominant|Microphthalmia,_isolated_4|Microphthalmia,_isolated,_with_coloboma_6|Leber_congenital_amaurosis_17;CLNDISDB=MONDO:MONDO:0007306,MedGen:C1861689,OMIM:118100|MONDO:MONDO:0013130,MedGen:C2751307,OMIM:613094|MONDO:MONDO:0013376,MedGen:C3150968,OMIM:613703|MONDO:MONDO:0014145,MedGen:C3715164,OMIM:615360;CLNHGVS=NC_000008.11:g.96144929CCG[4];CLNREVSTAT=criteria_provided,_single_submitter;CLNSIG=Uncertain_significance;CLNVC=Microsatellite;CLNVCSO=SO:0000289;CLNVI=Invitae:8224296;GENEINFO=GDF6:392255;MC=SO:0001821|inframe_insertion;ORIGIN=1;Pangolin=ENSG00000156466.10|-48:0.0|-15:-0.0
chr8	96144974	364044	G	T	.	.	AF_EXAC=0.0;ALLELEID=315502;CLNDN=Klippel-Feil_syndrome_1,_autosomal_dominant;CLNDISDB=MONDO:MONDO:0007306,MedGen:C1861689,OMIM:118100;CLNHGVS=NC_000008.11:g.96144974G>T;CLNREVSTAT=criteria_provided,_single_submitter;CLNSIG=Uncertain_significance;CLNVC=single_nucleotide_variant;CLNVCSO=SO:0001483;CLNVI=Illumina_Clinical_Services_Laboratory,Illumina:794231;GENEINFO=GDF6:392255;MC=SO:0001819|synonymous_variant;ORIGIN=1;RS=757525366;Pangolin=ENSG00000156466.10|-2:0.0|-12:-0.0
chr8	96144977	1023889	G	A	.	.	ALLELEID=1008197;CLNDN=Klippel-Feil_syndrome_1,_autosomal_dominant|Microphthalmia,_isolated_4|Microphthalmia,_isolated,_with_coloboma_6|Leber_congenital_amaurosis_17;CLNDISDB=MONDO:MONDO:0007306,MedGen:C1861689,OMIM:118100|MONDO:MONDO:0013130,MedGen:C2751307,OMIM:613094|MONDO:MONDO:0013376,MedGen:C3150968,OMIM:613703|MONDO:MONDO:0014145,MedGen:C3715164,OMIM:615360;CLNHGVS=NC_000008.11:g.96144977G>A;CLNREVSTAT=criteria_provided,_single_submitter;CLNSIG=Uncertain_significance;CLNVC=single_nucleotide_variant;CLNVCSO=SO:0001483;GENEINFO=GDF6:392255;MC=SO:0001819|synonymous_variant;ORIGIN=1;Pangolin=ENSG00000156466.10|-15:0.0|22:-0.0
chr8	96145029	1023649	T	C	.	.	ALLELEID=1008198;CLNDN=Klippel-Feil_syndrome_1,_autosomal_dominant|Microphthalmia,_isolated_4|Microphthalmia,_isolated,_with_coloboma_6|Leber_congenital_amaurosis_17;CLNDISDB=MONDO:MONDO:0007306,MedGen:C1861689,OMIM:118100|MONDO:MONDO:0013130,MedGen:C2751307,OMIM:613094|MONDO:MONDO:0013376,MedGen:C3150968,OMIM:613703|MONDO:MONDO:0014145,MedGen:C3715164,OMIM:615360;CLNHGVS=NC_000008.11:g.96145029T>C;CLNREVSTAT=criteria_provided,_single_submitter;CLNSIG=Uncertain_significance;CLNVC=single_nucleotide_variant;CLNVCSO=SO:0001483;GENEINFO=GDF6:392255;MC=SO:0001583|missense_variant;ORIGIN=1;Pangolin=ENSG00000156466.10|36:0.0|27:-0.0
chr8	96145035	1002101	G	A	.	.	ALLELEID=992966;CLNDN=Klippel-Feil_syndrome_1,_autosomal_dominant|Microphthalmia,_isolated_4|Microphthalmia,_isolated,_with_coloboma_6|Leber_congenital_amaurosis_17;CLNDISDB=MONDO:MONDO:0007306,MedGen:C1861689,OMIM:118100|MONDO:MONDO:0013130,MedGen:C2751307,OMIM:613094|MONDO:MONDO:0013376,MedGen:C3150968,OMIM:613703|MONDO:MONDO:0014145,MedGen:C3715164,OMIM:615360;CLNHGVS=NC_000008.11:g.96145035G>A;CLNREVSTAT=criteria_provided,_single_submitter;CLNSIG=Uncertain_significance;CLNVC=single_nucleotide_variant;CLNVCSO=SO:0001483;GENEINFO=GDF6:392255;MC=SO:0001583|missense_variant;ORIGIN=1;Pangolin=ENSG00000156466.10|32:0.0|21:-0.0
chr8	96145048	1037153	C	T	.	.	ALLELEID=1028718;CLNDN=Klippel-Feil_syndrome_1,_autosomal_dominant|Microphthalmia,_isolated_4|Microphthalmia,_isolated,_with_coloboma_6|Leber_congenital_amaurosis_17;CLNDISDB=MONDO:MONDO:0007306,MedGen:C1861689,OMIM:118100|MONDO:MONDO:0013130,MedGen:C2751307,OMIM:613094|MONDO:MONDO:0013376,MedGen:C3150968,OMIM:613703|MONDO:MONDO:0014145,MedGen:C3715164,OMIM:615360;CLNHGVS=NC_000008.11:g.96145048C>T;CLNREVSTAT=criteria_provided,_single_submitter;CLNSIG=Uncertain_significance;CLNVC=single_nucleotide_variant;CLNVCSO=SO:0001483;GENEINFO=GDF6:392255;MC=SO:0001583|missense_variant;ORIGIN=1;Pangolin=ENSG00000156466.10|19:0.0|34:-0.0
chr8	96145053	959329	A	G	.	.	ALLELEID=946230;CLNDN=Klippel-Feil_syndrome_1,_autosomal_dominant|Microphthalmia,_isolated_4|Microphthalmia,_isolated,_with_coloboma_6|Leber_congenital_amaurosis_17;CLNDISDB=MONDO:MONDO:0007306,MedGen:C1861689,OMIM:118100|MONDO:MONDO:0013130,MedGen:C2751307,OMIM:613094|MONDO:MONDO:0013376,MedGen:C3150968,OMIM:613703|MONDO:MONDO:0014145,MedGen:C3715164,OMIM:615360;CLNHGVS=NC_000008.11:g.96145053A>G;CLNREVSTAT=criteria_provided,_single_submitter;CLNSIG=Uncertain_significance;CLNVC=single_nucleotide_variant;CLNVCSO=SO:0001483;GENEINFO=GDF6:392255;MC=SO:0001583|missense_variant;ORIGIN=1;Pangolin=ENSG00000156466.10|29:0.0|14:-0.0
chr8	96145061	939263	G	T	.	.	ALLELEID=934450;CLNDN=Klippel-Feil_syndrome_1,_autosomal_dominant|Microphthalmia,_isolated_4|Microphthalmia,_isolated,_with_coloboma_6|Leber_congenital_amaurosis_17;CLNDISDB=MONDO:MONDO:0007306,MedGen:C1861689,OMIM:118100|MONDO:MONDO:0013130,MedGen:C2751307,OMIM:613094|MONDO:MONDO:0013376,MedGen:C3150968,OMIM:613703|MONDO:MONDO:0014145,MedGen:C3715164,OMIM:615360;CLNHGVS=NC_000008.11:g.96145061G>T;CLNREVSTAT=criteria_provided,_single_submitter;CLNSIG=Uncertain_significance;CLNVC=single_nucleotide_variant;CLNVCSO=SO:0001483;GENEINFO=GDF6:392255;MC=SO:0001583|missense_variant;ORIGIN=1;Pangolin=ENSG00000156466.10|4:0.0|-5:-0.0
chr8	96145065	8372	A	G	.	.	AF_EXAC=0.00034;AF_TGP=0.0002;ALLELEID=23411;CLNDN=Klippel-Feil_syndrome_1,_autosomal_dominant|not_provided;CLNDISDB=MONDO:MONDO:0007306,MedGen:C1861689,OMIM:118100|MedGen:CN517202;CLNHGVS=NC_000008.11:g.96145065A>G;CLNREVSTAT=criteria_provided,_single_submitter;CLNSIG=Uncertain_significance;CLNVC=single_nucleotide_variant;CLNVCSO=SO:0001483;CLNVI=OMIM_Allelic_Variant:601147.0002|UniProtKB_(protein):Q6KF10#VAR_046904;GENEINFO=GDF6:392255;MC=SO:0001583|missense_variant;ORIGIN=1;RS=63751220;Pangolin=ENSG00000156466.10|17:0.0|2:-0.0
chr8	96145075	954246	G	A	.	.	ALLELEID=946231;CLNDN=Klippel-Feil_syndrome_1,_autosomal_dominant|Microphthalmia,_isolated_4|Microphthalmia,_isolated,_with_coloboma_6|Leber_congenital_amaurosis_17;CLNDISDB=MONDO:MONDO:0007306,MedGen:C1861689,OMIM:118100|MONDO:MONDO:0013130,MedGen:C2751307,OMIM:613094|MONDO:MONDO:0013376,MedGen:C3150968,OMIM:613703|MONDO:MONDO:0014145,MedGen:C3715164,OMIM:615360;CLNHGVS=NC_000008.11:g.96145075G>A;CLNREVSTAT=criteria_provided,_single_submitter;CLNSIG=Uncertain_significance;CLNVC=single_nucleotide_variant;CLNVCSO=SO:0001483;GENEINFO=GDF6:392255;MC=SO:0001583|missense_variant;ORIGIN=1;Pangolin=ENSG00000156466.10|-19:0.0|7:-0.0
chr8	96145116	836995	G	A	.	.	ALLELEID=835159;CLNDN=Klippel-Feil_syndrome_1,_autosomal_dominant|Microphthalmia,_isolated_4|Microphthalmia,_isolated,_with_coloboma_6|Leber_congenital_amaurosis_17;CLNDISDB=MONDO:MONDO:0007306,MedGen:C1861689,OMIM:118100|MONDO:MONDO:0013130,MedGen:C2751307,OMIM:613094|MONDO:MONDO:0013376,MedGen:C3150968,OMIM:613703|MONDO:MONDO:0014145,MedGen:C3715164,OMIM:615360;CLNHGVS=NC_000008.11:g.96145116G>A;CLNREVSTAT=criteria_provided,_single_submitter;CLNSIG=Uncertain_significance;CLNVC=single_nucleotide_variant;CLNVCSO=SO:0001483;GENEINFO=GDF6:392255;MC=SO:0001583|missense_variant;ORIGIN=1;Pangolin=ENSG00000156466.10|-22:0.0|11:-0.0
chr8	96145146	939495	C	T	.	.	ALLELEID=934451;CLNDN=Klippel-Feil_syndrome_1,_autosomal_dominant|Microphthalmia,_isolated_4|Microphthalmia,_isolated,_with_coloboma_6|Leber_congenital_amaurosis_17;CLNDISDB=MONDO:MONDO:0007306,MedGen:C1861689,OMIM:118100|MONDO:MONDO:0013130,MedGen:C2751307,OMIM:613094|MONDO:MONDO:0013376,MedGen:C3150968,OMIM:613703|MONDO:MONDO:0014145,MedGen:C3715164,OMIM:615360;CLNHGVS=NC_000008.11:g.96145146C>T;CLNREVSTAT=criteria_provided,_single_submitter;CLNSIG=Uncertain_significance;CLNVC=single_nucleotide_variant;CLNVCSO=SO:0001483;GENEINFO=GDF6:392255;MC=SO:0001583|missense_variant;ORIGIN=1;Pangolin=ENSG00000156466.10|-19:0.0|7:-0.0
chr8	96145161	364047	G	A	.	.	ALLELEID=315503;CLNDN=Klippel-Feil_syndrome_1,_autosomal_dominant|not_provided;CLNDISDB=MONDO:MONDO:0007306,MedGen:C1861689,OMIM:118100|MedGen:CN517202;CLNHGVS=NC_000008.11:g.96145161G>A;CLNREVSTAT=criteria_provided,_conflicting_interpretations;CLNSIG=Conflicting_interpretations_of_pathogenicity;CLNSIGCONF=Likely_benign(1),Uncertain_significance(1);CLNVC=single_nucleotide_variant;CLNVCSO=SO:0001483;CLNVI=Illumina_Clinical_Services_Laboratory,Illumina:677399;GENEINFO=GDF6:392255;MC=SO:0001583|missense_variant;ORIGIN=1;RS=886063208;Pangolin=ENSG00000156466.10|-34:0.0|-8:-0.0
chr8	96145167	1063507	G	A	.	.	ALLELEID=1045715;CLNDN=Klippel-Feil_syndrome_1,_autosomal_dominant|Microphthalmia,_isolated_4|Microphthalmia,_isolated,_with_coloboma_6|Leber_congenital_amaurosis_17;CLNDISDB=MONDO:MONDO:0007306,MedGen:C1861689,OMIM:118100|MONDO:MONDO:0013130,MedGen:C2751307,OMIM:613094|MONDO:MONDO:0013376,MedGen:C3150968,OMIM:613703|MONDO:MONDO:0014145,MedGen:C3715164,OMIM:615360;CLNHGVS=NC_000008.11:g.96145167G>A;CLNREVSTAT=criteria_provided,_single_submitter;CLNSIG=Uncertain_significance;CLNVC=single_nucleotide_variant;CLNVCSO=SO:0001483;GENEINFO=GDF6:392255;MC=SO:0001583|missense_variant;ORIGIN=1;Pangolin=ENSG00000156466.10|-40:0.0|-14:-0.0
chr8	96145173	964319	T	C	.	.	ALLELEID=946232;CLNDN=Klippel-Feil_syndrome_1,_autosomal_dominant|Microphthalmia,_isolated_4|Microphthalmia,_isolated,_with_coloboma_6|Leber_congenital_amaurosis_17;CLNDISDB=MONDO:MONDO:0007306,MedGen:C1861689,OMIM:118100|MONDO:MONDO:0013130,MedGen:C2751307,OMIM:613094|MONDO:MONDO:0013376,MedGen:C3150968,OMIM:613703|MONDO:MONDO:0014145,MedGen:C3715164,OMIM:615360;CLNHGVS=NC_000008.11:g.96145173T>C;CLNREVSTAT=criteria_provided,_single_submitter;CLNSIG=Uncertain_significance;CLNVC=single_nucleotide_variant;CLNVCSO=SO:0001483;GENEINFO=GDF6:392255;MC=SO:0001583|missense_variant;ORIGIN=1;Pangolin=ENSG00000156466.10|20:0.0|-46:-0.0
chr8	96145185	8371	G	T	.	.	AF_EXAC=0.00097;AF_TGP=0.0006;ALLELEID=23410;CLNDN=Klippel-Feil_syndrome_1,_autosomal_dominant|Microphthalmia,_isolated_4|Leber_congenital_amaurosis_17|Congenital_anomalies_of_kidney_and_urinary_tract|Klippel_Feil_syndrome|not_specified|not_provided;CLNDISDB=MONDO:MONDO:0007306,MedGen:C1861689,OMIM:118100|MONDO:MONDO:0013130,MedGen:C2751307,OMIM:613094|MONDO:MONDO:0014145,MedGen:C3715164,OMIM:615360|MONDO:MONDO:0019719,MedGen:C1968949,OMIM:PS610805,Orphanet:ORPHA93545|MedGen:C0022738,OMIM:PS118100,Orphanet:ORPHA2345|MedGen:CN169374|MedGen:CN517202;CLNHGVS=NC_000008.11:g.96145185G>T;CLNREVSTAT=criteria_provided,_conflicting_interpretations;CLNSIG=Conflicting_interpretations_of_pathogenicity;CLNSIGCONF=Likely_benign(1),Pathogenic(2),Uncertain_significance(3);CLNVC=single_nucleotide_variant;CLNVCSO=SO:0001483;CLNVI=Illumina_Clinical_Services_Laboratory,Illumina:284188|Institute_of_Human_Genetics,_University_of_Leipzig_Medical_Center:CV_273|OMIM_Allelic_Variant:601147.0001|UniProtKB_(protein):Q6KF10#VAR_046903;GENEINFO=GDF6:392255;MC=SO:0001583|missense_variant;ORIGIN=25;RS=121909352;Pangolin=ENSG00000156466.10|-32:0.0|2:-0.0
chr8	96145188	913678	C	A	.	.	ALLELEID=900608;CLNDN=Klippel-Feil_syndrome_1,_autosomal_dominant;CLNDISDB=MONDO:MONDO:0007306,MedGen:C1861689,OMIM:118100;CLNHGVS=NC_000008.11:g.96145188C>A;CLNREVSTAT=criteria_provided,_single_submitter;CLNSIG=Uncertain_significance;CLNVC=single_nucleotide_variant;CLNVCSO=SO:0001483;CLNVI=Illumina_Clinical_Services_Laboratory,Illumina:1358662;GENEINFO=GDF6:392255;MC=SO:0001583|missense_variant;ORIGIN=1;Pangolin=ENSG00000156466.10|-34:0.0|5:-0.0
chr8	96145189	364048	G	T	.	.	AF_EXAC=0.0001;ALLELEID=310171;CLNDN=Klippel-Feil_syndrome_1,_autosomal_dominant;CLNDISDB=MONDO:MONDO:0007306,MedGen:C1861689,OMIM:118100;CLNHGVS=NC_000008.11:g.96145189G>T;CLNREVSTAT=criteria_provided,_single_submitter;CLNSIG=Uncertain_significance;CLNVC=single_nucleotide_variant;CLNVCSO=SO:0001483;CLNVI=Illumina_Clinical_Services_Laboratory,Illumina:642542;GENEINFO=GDF6:392255;MC=SO:0001583|missense_variant;ORIGIN=1;RS=750809706;Pangolin=ENSG00000156466.10|4:0.0|-35:-0.0
chr8	96145190	364049	C	T	.	.	AF_EXAC=0.0001;AF_TGP=0.0002;ALLELEID=315504;CLNDN=Klippel-Feil_syndrome_1,_autosomal_dominant;CLNDISDB=MONDO:MONDO:0007306,MedGen:C1861689,OMIM:118100;CLNHGVS=NC_000008.11:g.96145190C>T;CLNREVSTAT=criteria_provided,_single_submitter;CLNSIG=Uncertain_significance;CLNVC=single_nucleotide_variant;CLNVCSO=SO:0001483;CLNVI=Illumina_Clinical_Services_Laboratory,Illumina:642544;GENEINFO=GDF6:392255;MC=SO:0001819|synonymous_variant;ORIGIN=1;RS=563560538;Pangolin=ENSG00000156466.10|3:0.0|8:-0.0
chr8	96145203	1027057	C	A	.	.	ALLELEID=1008199;CLNDN=Klippel-Feil_syndrome_1,_autosomal_dominant|Microphthalmia,_isolated_4|Microphthalmia,_isolated,_with_coloboma_6|Leber_congenital_amaurosis_17;CLNDISDB=MONDO:MONDO:0007306,MedGen:C1861689,OMIM:118100|MONDO:MONDO:0013130,MedGen:C2751307,OMIM:613094|MONDO:MONDO:0013376,MedGen:C3150968,OMIM:613703|MONDO:MONDO:0014145,MedGen:C3715164,OMIM:615360;CLNHGVS=NC_000008.11:g.96145203C>A;CLNREVSTAT=criteria_provided,_single_submitter;CLNSIG=Uncertain_significance;CLNVC=single_nucleotide_variant;CLNVCSO=SO:0001483;GENEINFO=GDF6:392255;MC=SO:0001583|missense_variant;ORIGIN=1;Pangolin=ENSG00000156466.10|-10:0.0|42:-0.0
chr8	96145206	286405	G	C	.	.	ALLELEID=270642;CLNDN=Klippel-Feil_syndrome_1,_autosomal_dominant|Microphthalmia,_isolated_4|Microphthalmia,_isolated,_with_coloboma_6|Leber_congenital_amaurosis_17|not_provided;CLNDISDB=MONDO:MONDO:0007306,MedGen:C1861689,OMIM:118100|MONDO:MONDO:0013130,MedGen:C2751307,OMIM:613094|MONDO:MONDO:0013376,MedGen:C3150968,OMIM:613703|MONDO:MONDO:0014145,MedGen:C3715164,OMIM:615360|MedGen:CN517202;CLNHGVS=NC_000008.11:g.96145206G>C;CLNREVSTAT=criteria_provided,_multiple_submitters,_no_conflicts;CLNSIG=Uncertain_significance;CLNVC=single_nucleotide_variant;CLNVCSO=SO:0001483;GENEINFO=GDF6:392255;MC=SO:0001583|missense_variant;ORIGIN=1;RS=886043381;Pangolin=ENSG00000156466.10|39:0.0|-13:-0.0
```
