## Supplementary Data 1 for "Predicting RNA splicing from DNA sequence using Pangolin": clinvar_pangolin_all.chr.filtered.chr1-22-X-Y.uncertain.vcf (part 103 of 229)

```
chr8	96145215	913679	T	C	.	.	ALLELEID=900609;CLNDN=Klippel-Feil_syndrome_1,_autosomal_dominant;CLNDISDB=MONDO:MONDO:0007306,MedGen:C1861689,OMIM:118100;CLNHGVS=NC_000008.11:g.96145215T>C;CLNREVSTAT=criteria_provided,_single_submitter;CLNSIG=Uncertain_significance;CLNVC=single_nucleotide_variant;CLNVCSO=SO:0001483;CLNVI=Illumina_Clinical_Services_Laboratory,Illumina:877636;GENEINFO=GDF6:392255;MC=SO:0001583|missense_variant;ORIGIN=1;Pangolin=ENSG00000156466.10|30:0.0|-22:-0.0
chr8	96145228	1053991	C	T	.	.	ALLELEID=1045716;CLNDN=Klippel-Feil_syndrome_1,_autosomal_dominant|Microphthalmia,_isolated_4|Microphthalmia,_isolated,_with_coloboma_6|Leber_congenital_amaurosis_17;CLNDISDB=MONDO:MONDO:0007306,MedGen:C1861689,OMIM:118100|MONDO:MONDO:0013130,MedGen:C2751307,OMIM:613094|MONDO:MONDO:0013376,MedGen:C3150968,OMIM:613703|MONDO:MONDO:0014145,MedGen:C3715164,OMIM:615360;CLNHGVS=NC_000008.11:g.96145228C>T;CLNREVSTAT=criteria_provided,_single_submitter;CLNSIG=Uncertain_significance;CLNVC=single_nucleotide_variant;CLNVCSO=SO:0001483;GENEINFO=GDF6:392255;MC=SO:0001583|missense_variant;ORIGIN=1;Pangolin=ENSG00000156466.10|45:0.0|17:-0.0
chr8	96145230	913680	C	T	.	.	ALLELEID=900610;CLNDN=Klippel-Feil_syndrome_1,_autosomal_dominant;CLNDISDB=MONDO:MONDO:0007306,MedGen:C1861689,OMIM:118100;CLNHGVS=NC_000008.11:g.96145230C>T;CLNREVSTAT=criteria_provided,_single_submitter;CLNSIG=Uncertain_significance;CLNVC=single_nucleotide_variant;CLNVCSO=SO:0001483;CLNVI=Illumina_Clinical_Services_Laboratory,Illumina:663114;GENEINFO=GDF6:392255;MC=SO:0001583|missense_variant;ORIGIN=1;Pangolin=ENSG00000156466.10|-2:0.0|15:-0.0
chr8	96145300	1034940	C	T	.	.	ALLELEID=1028719;CLNDN=Klippel-Feil_syndrome_1,_autosomal_dominant|Microphthalmia,_isolated_4|Microphthalmia,_isolated,_with_coloboma_6|Leber_congenital_amaurosis_17;CLNDISDB=MONDO:MONDO:0007306,MedGen:C1861689,OMIM:118100|MONDO:MONDO:0013130,MedGen:C2751307,OMIM:613094|MONDO:MONDO:0013376,MedGen:C3150968,OMIM:613703|MONDO:MONDO:0014145,MedGen:C3715164,OMIM:615360;CLNHGVS=NC_000008.11:g.96145300C>T;CLNREVSTAT=criteria_provided,_single_submitter;CLNSIG=Uncertain_significance;CLNVC=single_nucleotide_variant;CLNVCSO=SO:0001483;GENEINFO=GDF6:392255;MC=SO:0001583|missense_variant;ORIGIN=1;Pangolin=ENSG00000156466.10|-2:0.0|15:-0.0
chr8	96145308	837877	G	A	.	.	ALLELEID=835160;CLNDN=Klippel-Feil_syndrome_1,_autosomal_dominant|Microphthalmia,_isolated_4|Microphthalmia,_isolated,_with_coloboma_6|Leber_congenital_amaurosis_17;CLNDISDB=MONDO:MONDO:0007306,MedGen:C1861689,OMIM:118100|MONDO:MONDO:0013130,MedGen:C2751307,OMIM:613094|MONDO:MONDO:0013376,MedGen:C3150968,OMIM:613703|MONDO:MONDO:0014145,MedGen:C3715164,OMIM:615360;CLNHGVS=NC_000008.11:g.96145308G>A;CLNREVSTAT=criteria_provided,_single_submitter;CLNSIG=Uncertain_significance;CLNVC=single_nucleotide_variant;CLNVCSO=SO:0001483;GENEINFO=GDF6:392255;MC=SO:0001583|missense_variant;ORIGIN=1;Pangolin=ENSG00000156466.10|7:0.0|-18:-0.0
chr8	96145320	1007576	G	A	.	.	ALLELEID=992967;CLNDN=Klippel-Feil_syndrome_1,_autosomal_dominant|Microphthalmia,_isolated_4|Microphthalmia,_isolated,_with_coloboma_6|Leber_congenital_amaurosis_17;CLNDISDB=MONDO:MONDO:0007306,MedGen:C1861689,OMIM:118100|MONDO:MONDO:0013130,MedGen:C2751307,OMIM:613094|MONDO:MONDO:0013376,MedGen:C3150968,OMIM:613703|MONDO:MONDO:0014145,MedGen:C3715164,OMIM:615360;CLNHGVS=NC_000008.11:g.96145320G>A;CLNREVSTAT=criteria_provided,_single_submitter;CLNSIG=Uncertain_significance;CLNVC=single_nucleotide_variant;CLNVCSO=SO:0001483;GENEINFO=GDF6:392255;MC=SO:0001583|missense_variant;ORIGIN=1;Pangolin=ENSG00000156466.10|2:0.0|-47:-0.0
chr8	96145395	1002016	G	T	.	.	ALLELEID=992968;CLNDN=Klippel-Feil_syndrome_1,_autosomal_dominant|Microphthalmia,_isolated_4|Microphthalmia,_isolated,_with_coloboma_6|Leber_congenital_amaurosis_17;CLNDISDB=MONDO:MONDO:0007306,MedGen:C1861689,OMIM:118100|MONDO:MONDO:0013130,MedGen:C2751307,OMIM:613094|MONDO:MONDO:0013376,MedGen:C3150968,OMIM:613703|MONDO:MONDO:0014145,MedGen:C3715164,OMIM:615360;CLNHGVS=NC_000008.11:g.96145395G>T;CLNREVSTAT=criteria_provided,_single_submitter;CLNSIG=Uncertain_significance;CLNVC=single_nucleotide_variant;CLNVCSO=SO:0001483;GENEINFO=GDF6:392255;MC=SO:0001583|missense_variant;ORIGIN=1;Pangolin=ENSG00000156466.10|-26:0.0|22:-0.0
chr8	96145432	364050	G	A	.	.	ALLELEID=315668;CLNDN=Klippel-Feil_syndrome_1,_autosomal_dominant;CLNDISDB=MONDO:MONDO:0007306,MedGen:C1861689,OMIM:118100;CLNHGVS=NC_000008.11:g.96145432G>A;CLNREVSTAT=criteria_provided,_single_submitter;CLNSIG=Uncertain_significance;CLNVC=single_nucleotide_variant;CLNVCSO=SO:0001483;CLNVI=Illumina_Clinical_Services_Laboratory,Illumina:615176;GENEINFO=GDF6:392255;MC=SO:0001583|missense_variant;ORIGIN=1;RS=886063209;Pangolin=ENSG00000156466.10|16:0.0|29:-0.0
chr8	96145450	1053896	G	C	.	.	ALLELEID=1045717;CLNDN=Klippel-Feil_syndrome_1,_autosomal_dominant|Microphthalmia,_isolated_4|Microphthalmia,_isolated,_with_coloboma_6|Leber_congenital_amaurosis_17;CLNDISDB=MONDO:MONDO:0007306,MedGen:C1861689,OMIM:118100|MONDO:MONDO:0013130,MedGen:C2751307,OMIM:613094|MONDO:MONDO:0013376,MedGen:C3150968,OMIM:613703|MONDO:MONDO:0014145,MedGen:C3715164,OMIM:615360;CLNHGVS=NC_000008.11:g.96145450G>C;CLNREVSTAT=criteria_provided,_single_submitter;CLNSIG=Uncertain_significance;CLNVC=single_nucleotide_variant;CLNVCSO=SO:0001483;GENEINFO=GDF6:392255;MC=SO:0001583|missense_variant;ORIGIN=1;Pangolin=ENSG00000156466.10|1:0.0|-2:-0.0
chr8	96145471	835633	T	C	.	.	ALLELEID=835161;CLNDN=Klippel-Feil_syndrome_1,_autosomal_dominant|Microphthalmia,_isolated_4|Microphthalmia,_isolated,_with_coloboma_6|Leber_congenital_amaurosis_17;CLNDISDB=MONDO:MONDO:0007306,MedGen:C1861689,OMIM:118100|MONDO:MONDO:0013130,MedGen:C2751307,OMIM:613094|MONDO:MONDO:0013376,MedGen:C3150968,OMIM:613703|MONDO:MONDO:0014145,MedGen:C3715164,OMIM:615360;CLNHGVS=NC_000008.11:g.96145471T>C;CLNREVSTAT=criteria_provided,_single_submitter;CLNSIG=Uncertain_significance;CLNVC=single_nucleotide_variant;CLNVCSO=SO:0001483;GENEINFO=GDF6:392255;MC=SO:0001583|missense_variant;ORIGIN=1;Pangolin=ENSG00000156466.10|-23:0.0|-10:-0.0
chr8	96145503	853665	A	G	.	.	ALLELEID=835162;CLNDN=Klippel-Feil_syndrome_1,_autosomal_dominant|Microphthalmia,_isolated_4|Microphthalmia,_isolated,_with_coloboma_6|Leber_congenital_amaurosis_17;CLNDISDB=MONDO:MONDO:0007306,MedGen:C1861689,OMIM:118100|MONDO:MONDO:0013130,MedGen:C2751307,OMIM:613094|MONDO:MONDO:0013376,MedGen:C3150968,OMIM:613703|MONDO:MONDO:0014145,MedGen:C3715164,OMIM:615360;CLNHGVS=NC_000008.11:g.96145503A>G;CLNREVSTAT=criteria_provided,_single_submitter;CLNSIG=Uncertain_significance;CLNVC=single_nucleotide_variant;CLNVCSO=SO:0001483;GENEINFO=GDF6:392255;MC=SO:0001583|missense_variant;ORIGIN=1;Pangolin=ENSG00000156466.10|21:0.0|21:-0.0
chr8	96160316	1008100	G	A	.	.	ALLELEID=992969;CLNDN=Klippel-Feil_syndrome_1,_autosomal_dominant|Microphthalmia,_isolated_4|Microphthalmia,_isolated,_with_coloboma_6|Leber_congenital_amaurosis_17;CLNDISDB=MONDO:MONDO:0007306,MedGen:C1861689,OMIM:118100|MONDO:MONDO:0013130,MedGen:C2751307,OMIM:613094|MONDO:MONDO:0013376,MedGen:C3150968,OMIM:613703|MONDO:MONDO:0014145,MedGen:C3715164,OMIM:615360;CLNHGVS=NC_000008.11:g.96160316G>A;CLNREVSTAT=criteria_provided,_single_submitter;CLNSIG=Uncertain_significance;CLNVC=single_nucleotide_variant;CLNVCSO=SO:0001483;GENEINFO=GDF6:392255;MC=SO:0001583|missense_variant;ORIGIN=1;Pangolin=ENSG00000156466.10|-29:0.01|-29:-0.01
chr8	96160331	968855	G	A	.	.	ALLELEID=955529;CLNDN=Klippel-Feil_syndrome_1,_autosomal_dominant|Microphthalmia,_isolated_4|Microphthalmia,_isolated,_with_coloboma_6|Leber_congenital_amaurosis_17;CLNDISDB=MONDO:MONDO:0007306,MedGen:C1861689,OMIM:118100|MONDO:MONDO:0013130,MedGen:C2751307,OMIM:613094|MONDO:MONDO:0013376,MedGen:C3150968,OMIM:613703|MONDO:MONDO:0014145,MedGen:C3715164,OMIM:615360;CLNHGVS=NC_000008.11:g.96160331G>A;CLNREVSTAT=criteria_provided,_single_submitter;CLNSIG=Uncertain_significance;CLNVC=single_nucleotide_variant;CLNVCSO=SO:0001483;GENEINFO=GDF6:392255;MC=SO:0001583|missense_variant;ORIGIN=1;Pangolin=ENSG00000156466.10|4:0.0|-44:-0.01
chr8	96160370	1015372	G	T	.	.	ALLELEID=1008200;CLNDN=Klippel-Feil_syndrome_1,_autosomal_dominant|Microphthalmia,_isolated_4|Microphthalmia,_isolated,_with_coloboma_6|Leber_congenital_amaurosis_17;CLNDISDB=MONDO:MONDO:0007306,MedGen:C1861689,OMIM:118100|MONDO:MONDO:0013130,MedGen:C2751307,OMIM:613094|MONDO:MONDO:0013376,MedGen:C3150968,OMIM:613703|MONDO:MONDO:0014145,MedGen:C3715164,OMIM:615360;CLNHGVS=NC_000008.11:g.96160370G>T;CLNREVSTAT=criteria_provided,_single_submitter;CLNSIG=Uncertain_significance;CLNVC=single_nucleotide_variant;CLNVCSO=SO:0001483;GENEINFO=GDF6:392255;MC=SO:0001583|missense_variant;ORIGIN=1;Pangolin=ENSG00000156466.10|14:0.0|-25:-0.0
chr8	96160371	863448	C	T	.	.	ALLELEID=835163;CLNDN=Klippel-Feil_syndrome_1,_autosomal_dominant|Microphthalmia,_isolated_4|Microphthalmia,_isolated,_with_coloboma_6|Leber_congenital_amaurosis_17;CLNDISDB=MONDO:MONDO:0007306,MedGen:C1861689,OMIM:118100|MONDO:MONDO:0013130,MedGen:C2751307,OMIM:613094|MONDO:MONDO:0013376,MedGen:C3150968,OMIM:613703|MONDO:MONDO:0014145,MedGen:C3715164,OMIM:615360;CLNHGVS=NC_000008.11:g.96160371C>T;CLNREVSTAT=criteria_provided,_single_submitter;CLNSIG=Uncertain_significance;CLNVC=single_nucleotide_variant;CLNVCSO=SO:0001483;GENEINFO=GDF6:392255;MC=SO:0001583|missense_variant;ORIGIN=1;Pangolin=ENSG00000156466.10|-26:0.0|13:-0.0
chr8	96160388	954499	T	C	.	.	ALLELEID=946233;CLNDN=Klippel-Feil_syndrome_1,_autosomal_dominant|Microphthalmia,_isolated_4|Microphthalmia,_isolated,_with_coloboma_6|Leber_congenital_amaurosis_17;CLNDISDB=MONDO:MONDO:0007306,MedGen:C1861689,OMIM:118100|MONDO:MONDO:0013130,MedGen:C2751307,OMIM:613094|MONDO:MONDO:0013376,MedGen:C3150968,OMIM:613703|MONDO:MONDO:0014145,MedGen:C3715164,OMIM:615360;CLNHGVS=NC_000008.11:g.96160388T>C;CLNREVSTAT=criteria_provided,_single_submitter;CLNSIG=Uncertain_significance;CLNVC=single_nucleotide_variant;CLNVCSO=SO:0001483;GENEINFO=GDF6:392255;MC=SO:0001583|missense_variant;ORIGIN=1;Pangolin=ENSG00000156466.10|-4:0.0|-4:-0.0
chr8	96160412	1009700	G	C	.	.	ALLELEID=992970;CLNDN=Klippel-Feil_syndrome_1,_autosomal_dominant|Microphthalmia,_isolated_4|Microphthalmia,_isolated,_with_coloboma_6|Leber_congenital_amaurosis_17;CLNDISDB=MONDO:MONDO:0007306,MedGen:C1861689,OMIM:118100|MONDO:MONDO:0013130,MedGen:C2751307,OMIM:613094|MONDO:MONDO:0013376,MedGen:C3150968,OMIM:613703|MONDO:MONDO:0014145,MedGen:C3715164,OMIM:615360;CLNHGVS=NC_000008.11:g.96160412G>C;CLNREVSTAT=criteria_provided,_single_submitter;CLNSIG=Uncertain_significance;CLNVC=single_nucleotide_variant;CLNVCSO=SO:0001483;GENEINFO=GDF6:392255;MC=SO:0001583|missense_variant;ORIGIN=1;Pangolin=ENSG00000156466.10|5:0.0|-28:-0.0
chr8	96160421	1008463	C	G	.	.	ALLELEID=992971;CLNDN=Klippel-Feil_syndrome_1,_autosomal_dominant|Microphthalmia,_isolated_4|Microphthalmia,_isolated,_with_coloboma_6|Leber_congenital_amaurosis_17;CLNDISDB=MONDO:MONDO:0007306,MedGen:C1861689,OMIM:118100|MONDO:MONDO:0013130,MedGen:C2751307,OMIM:613094|MONDO:MONDO:0013376,MedGen:C3150968,OMIM:613703|MONDO:MONDO:0014145,MedGen:C3715164,OMIM:615360;CLNHGVS=NC_000008.11:g.96160421C>G;CLNREVSTAT=criteria_provided,_single_submitter;CLNSIG=Uncertain_significance;CLNVC=single_nucleotide_variant;CLNVCSO=SO:0001483;GENEINFO=GDF6:392255;MC=SO:0001583|missense_variant;ORIGIN=1;Pangolin=ENSG00000156466.10|-37:0.0|-37:-0.0
chr8	96160440	958860	G	A	.	.	ALLELEID=946234;CLNDN=Klippel-Feil_syndrome_1,_autosomal_dominant|Microphthalmia,_isolated_4|Microphthalmia,_isolated,_with_coloboma_6|Leber_congenital_amaurosis_17;CLNDISDB=MONDO:MONDO:0007306,MedGen:C1861689,OMIM:118100|MONDO:MONDO:0013130,MedGen:C2751307,OMIM:613094|MONDO:MONDO:0013376,MedGen:C3150968,OMIM:613703|MONDO:MONDO:0014145,MedGen:C3715164,OMIM:615360;CLNHGVS=NC_000008.11:g.96160440G>A;CLNREVSTAT=criteria_provided,_single_submitter;CLNSIG=Uncertain_significance;CLNVC=single_nucleotide_variant;CLNVCSO=SO:0001483;GENEINFO=GDF6:392255;MC=SO:0001583|missense_variant;ORIGIN=1;Pangolin=ENSG00000156466.10|15:0.0|0:-0.0
chr8	96160443	914077	C	T	.	.	ALLELEID=900611;CLNDN=Klippel-Feil_syndrome_1,_autosomal_dominant|Microphthalmia,_isolated_4|Microphthalmia,_isolated,_with_coloboma_6|Leber_congenital_amaurosis_17;CLNDISDB=MONDO:MONDO:0007306,MedGen:C1861689,OMIM:118100|MONDO:MONDO:0013130,MedGen:C2751307,OMIM:613094|MONDO:MONDO:0013376,MedGen:C3150968,OMIM:613703|MONDO:MONDO:0014145,MedGen:C3715164,OMIM:615360;CLNHGVS=NC_000008.11:g.96160443C>T;CLNREVSTAT=criteria_provided,_conflicting_interpretations;CLNSIG=Conflicting_interpretations_of_pathogenicity;CLNSIGCONF=Likely_benign(1),Uncertain_significance(1);CLNVC=single_nucleotide_variant;CLNVCSO=SO:0001483;CLNVI=Illumina_Clinical_Services_Laboratory,Illumina:548966;GENEINFO=GDF6:392255;MC=SO:0001583|missense_variant;ORIGIN=1;Pangolin=ENSG00000156466.10|12:0.0|0:-0.0
chr8	96160469	1058818	G	C	.	.	ALLELEID=1045718;CLNDN=Klippel-Feil_syndrome_1,_autosomal_dominant|Microphthalmia,_isolated_4|Microphthalmia,_isolated,_with_coloboma_6|Leber_congenital_amaurosis_17;CLNDISDB=MONDO:MONDO:0007306,MedGen:C1861689,OMIM:118100|MONDO:MONDO:0013130,MedGen:C2751307,OMIM:613094|MONDO:MONDO:0013376,MedGen:C3150968,OMIM:613703|MONDO:MONDO:0014145,MedGen:C3715164,OMIM:615360;CLNHGVS=NC_000008.11:g.96160469G>C;CLNREVSTAT=criteria_provided,_single_submitter;CLNSIG=Uncertain_significance;CLNVC=single_nucleotide_variant;CLNVCSO=SO:0001483;GENEINFO=GDF6:392255;MC=SO:0001583|missense_variant;ORIGIN=1;Pangolin=ENSG00000156466.10|28:0.0|-14:-0.0
chr8	96160470	851090	G	A	.	.	ALLELEID=835164;CLNDN=Klippel-Feil_syndrome_1,_autosomal_dominant|Microphthalmia,_isolated_4|Microphthalmia,_isolated,_with_coloboma_6|Leber_congenital_amaurosis_17;CLNDISDB=MONDO:MONDO:0007306,MedGen:C1861689,OMIM:118100|MONDO:MONDO:0013130,MedGen:C2751307,OMIM:613094|MONDO:MONDO:0013376,MedGen:C3150968,OMIM:613703|MONDO:MONDO:0014145,MedGen:C3715164,OMIM:615360;CLNHGVS=NC_000008.11:g.96160470G>A;CLNREVSTAT=criteria_provided,_single_submitter;CLNSIG=Uncertain_significance;CLNVC=single_nucleotide_variant;CLNVCSO=SO:0001483;GENEINFO=GDF6:392255;MC=SO:0001583|missense_variant;ORIGIN=1;Pangolin=ENSG00000156466.10|-15:0.0|-1:-0.0
chr8	96160470	962453	G	T	.	.	ALLELEID=946235;CLNDN=Klippel-Feil_syndrome_1,_autosomal_dominant|Microphthalmia,_isolated_4|Microphthalmia,_isolated,_with_coloboma_6|Leber_congenital_amaurosis_17;CLNDISDB=MONDO:MONDO:0007306,MedGen:C1861689,OMIM:118100|MONDO:MONDO:0013130,MedGen:C2751307,OMIM:613094|MONDO:MONDO:0013376,MedGen:C3150968,OMIM:613703|MONDO:MONDO:0014145,MedGen:C3715164,OMIM:615360;CLNHGVS=NC_000008.11:g.96160470G>T;CLNREVSTAT=criteria_provided,_single_submitter;CLNSIG=Uncertain_significance;CLNVC=single_nucleotide_variant;CLNVCSO=SO:0001483;GENEINFO=GDF6:392255;MC=SO:0001583|missense_variant;ORIGIN=1;Pangolin=ENSG00000156466.10|-2:0.0|-15:-0.0
chr8	96160526	836171	C	G	.	.	ALLELEID=835165;CLNDN=Klippel-Feil_syndrome_1,_autosomal_dominant|Microphthalmia,_isolated_4|Microphthalmia,_isolated,_with_coloboma_6|Leber_congenital_amaurosis_17;CLNDISDB=MONDO:MONDO:0007306,MedGen:C1861689,OMIM:118100|MONDO:MONDO:0013130,MedGen:C2751307,OMIM:613094|MONDO:MONDO:0013376,MedGen:C3150968,OMIM:613703|MONDO:MONDO:0014145,MedGen:C3715164,OMIM:615360;CLNHGVS=NC_000008.11:g.96160526C>G;CLNREVSTAT=criteria_provided,_single_submitter;CLNSIG=Uncertain_significance;CLNVC=single_nucleotide_variant;CLNVCSO=SO:0001483;GENEINFO=GDF6:392255;MC=SO:0001583|missense_variant;ORIGIN=1;Pangolin=ENSG00000156466.10|22:0.0|22:-0.0
chr8	96160581	707574	C	G	.	.	AF_ESP=0.00192;AF_EXAC=0.00063;AF_TGP=0.0014;ALLELEID=692527;CLNDN=Klippel-Feil_syndrome_1,_autosomal_dominant|Microphthalmia,_isolated_4|Microphthalmia,_isolated,_with_coloboma_6|Leber_congenital_amaurosis_17|Congenital_anomalies_of_kidney_and_urinary_tract|not_provided;CLNDISDB=MONDO:MONDO:0007306,MedGen:C1861689,OMIM:118100|MONDO:MONDO:0013130,MedGen:C2751307,OMIM:613094|MONDO:MONDO:0013376,MedGen:C3150968,OMIM:613703|MONDO:MONDO:0014145,MedGen:C3715164,OMIM:615360|MONDO:MONDO:0019719,MedGen:C1968949,OMIM:PS610805,Orphanet:ORPHA93545|MedGen:CN517202;CLNHGVS=NC_000008.11:g.96160581C>G;CLNREVSTAT=criteria_provided,_conflicting_interpretations;CLNSIG=Conflicting_interpretations_of_pathogenicity;CLNSIGCONF=Benign(1),Likely_benign(1),Uncertain_significance(1);CLNVC=single_nucleotide_variant;CLNVCSO=SO:0001483;CLNVI=Illumina_Clinical_Services_Laboratory,Illumina:847222;GENEINFO=GDF6:392255;MC=SO:0001583|missense_variant;ORIGIN=1;RS=139075817;Pangolin=ENSG00000156466.10|36:0.01|3:-0.0
chr8	96160611	965244	T	G	.	.	ALLELEID=955530;CLNDN=Klippel-Feil_syndrome_1,_autosomal_dominant|Microphthalmia,_isolated_4|Microphthalmia,_isolated,_with_coloboma_6|Leber_congenital_amaurosis_17;CLNDISDB=MONDO:MONDO:0007306,MedGen:C1861689,OMIM:118100|MONDO:MONDO:0013130,MedGen:C2751307,OMIM:613094|MONDO:MONDO:0013376,MedGen:C3150968,OMIM:613703|MONDO:MONDO:0014145,MedGen:C3715164,OMIM:615360;CLNHGVS=NC_000008.11:g.96160611T>G;CLNREVSTAT=criteria_provided,_single_submitter;CLNSIG=Uncertain_significance;CLNVC=single_nucleotide_variant;CLNVCSO=SO:0001483;GENEINFO=GDF6:392255;MC=SO:0001583|missense_variant;ORIGIN=1;Pangolin=ENSG00000156466.10|-42:0.0|6:-0.02
chr8	96160662	1053446	C	T	.	.	ALLELEID=1045719;CLNDN=Klippel-Feil_syndrome_1,_autosomal_dominant|Microphthalmia,_isolated_4|Microphthalmia,_isolated,_with_coloboma_6|Leber_congenital_amaurosis_17;CLNDISDB=MONDO:MONDO:0007306,MedGen:C1861689,OMIM:118100|MONDO:MONDO:0013130,MedGen:C2751307,OMIM:613094|MONDO:MONDO:0013376,MedGen:C3150968,OMIM:613703|MONDO:MONDO:0014145,MedGen:C3715164,OMIM:615360;CLNHGVS=NC_000008.11:g.96160662C>T;CLNREVSTAT=criteria_provided,_single_submitter;CLNSIG=Uncertain_significance;CLNVC=single_nucleotide_variant;CLNVCSO=SO:0001483;GENEINFO=GDF6:392255;MC=SO:0001583|missense_variant;ORIGIN=1;Pangolin=ENSG00000156466.10|-42:0.0|-45:-0.0
chr8	96160666	846167	C	T	.	.	ALLELEID=835166;CLNDN=Klippel-Feil_syndrome_1,_autosomal_dominant|Microphthalmia,_isolated_4|Microphthalmia,_isolated,_with_coloboma_6|Leber_congenital_amaurosis_17;CLNDISDB=MONDO:MONDO:0007306,MedGen:C1861689,OMIM:118100|MONDO:MONDO:0013130,MedGen:C2751307,OMIM:613094|MONDO:MONDO:0013376,MedGen:C3150968,OMIM:613703|MONDO:MONDO:0014145,MedGen:C3715164,OMIM:615360;CLNHGVS=NC_000008.11:g.96160666C>T;CLNREVSTAT=criteria_provided,_single_submitter;CLNSIG=Uncertain_significance;CLNVC=single_nucleotide_variant;CLNVCSO=SO:0001483;GENEINFO=GDF6:392255;MC=SO:0001819|synonymous_variant;ORIGIN=1;Pangolin=ENSG00000156466.10|-46:0.0|-49:-0.0
chr8	96160669	707560	G	C	.	.	AF_ESP=0.00015;ALLELEID=692528;CLNDN=Klippel-Feil_syndrome_1,_autosomal_dominant|Microphthalmia,_isolated_4|Microphthalmia,_isolated,_with_coloboma_6|Leber_congenital_amaurosis_17;CLNDISDB=MONDO:MONDO:0007306,MedGen:C1861689,OMIM:118100|MONDO:MONDO:0013130,MedGen:C2751307,OMIM:613094|MONDO:MONDO:0013376,MedGen:C3150968,OMIM:613703|MONDO:MONDO:0014145,MedGen:C3715164,OMIM:615360;CLNHGVS=NC_000008.11:g.96160669G>C;CLNREVSTAT=criteria_provided,_conflicting_interpretations;CLNSIG=Conflicting_interpretations_of_pathogenicity;CLNSIGCONF=Likely_benign(1),Uncertain_significance(1);CLNVC=single_nucleotide_variant;CLNVCSO=SO:0001483;CLNVI=Illumina_Clinical_Services_Laboratory,Illumina:550898;GENEINFO=GDF6:392255;MC=SO:0001819|synonymous_variant;ORIGIN=1;RS=369859861;Pangolin=ENSG00000156466.10|9:0.0|-49:-0.0
chr8	96160675	914078	G	A	.	.	ALLELEID=900612;CLNDN=Klippel-Feil_syndrome_1,_autosomal_dominant;CLNDISDB=MONDO:MONDO:0007306,MedGen:C1861689,OMIM:118100;CLNHGVS=NC_000008.11:g.96160675G>A;CLNREVSTAT=criteria_provided,_single_submitter;CLNSIG=Uncertain_significance;CLNVC=single_nucleotide_variant;CLNVCSO=SO:0001483;CLNVI=Illumina_Clinical_Services_Laboratory,Illumina:1339210;GENEINFO=GDF6:392255;MC=SO:0001819|synonymous_variant;ORIGIN=1;Pangolin=ENSG00000156466.10|-27:0.0|3:-0.0
chr8	96160778	914079	G	A	.	.	ALLELEID=900613;CLNDN=Klippel-Feil_syndrome_1,_autosomal_dominant;CLNDISDB=MONDO:MONDO:0007306,MedGen:C1861689,OMIM:118100;CLNHGVS=NC_000008.11:g.96160778G>A;CLNREVSTAT=criteria_provided,_single_submitter;CLNSIG=Uncertain_significance;CLNVC=single_nucleotide_variant;CLNVCSO=SO:0001483;CLNVI=Illumina_Clinical_Services_Laboratory,Illumina:585527;GENEINFO=GDF6:392255;MC=SO:0001623|5_prime_UTR_variant;ORIGIN=1;Pangolin=ENSG00000156466.10|-17:0.0|5:-0.0
chr8	96231832	288054	A	T	.	.	AF_ESP=0.00062;AF_EXAC=0.0013;AF_TGP=0.0008;ALLELEID=272291;CLNDN=not_provided;CLNDISDB=MedGen:CN517202;CLNHGVS=NC_000008.11:g.96231832A>T;CLNREVSTAT=criteria_provided,_conflicting_interpretations;CLNSIG=Conflicting_interpretations_of_pathogenicity;CLNSIGCONF=Likely_benign(1),Uncertain_significance(1);CLNVC=single_nucleotide_variant;CLNVCSO=SO:0001483;GENEINFO=UQCRB:7381;MC=SO:0001583|missense_variant,SO:0001619|non-coding_transcript_variant;ORIGIN=1;RS=139283183;Pangolin=ENSG00000156467.10|7:0.0|23:-0.0
chr8	96273366	930583	A	C	.	.	ALLELEID=919180;CLNDN=Lenz-Majewski_hyperostosis_syndrome;CLNDISDB=MONDO:MONDO:0007892,MedGen:C0432269,OMIM:151050,Orphanet:ORPHA2658,SNOMED_CT:1393001;CLNHGVS=NC_000008.11:g.96273366A>C;CLNREVSTAT=criteria_provided,_single_submitter;CLNSIG=Uncertain_significance;CLNVC=single_nucleotide_variant;CLNVCSO=SO:0001483;GENEINFO=PTDSS1:9791;MC=SO:0001583|missense_variant,SO:0001623|5_prime_UTR_variant;ORIGIN=0;Pangolin=ENSG00000156471.13|5:0.0|24:-0.01
chr8	96284121	429519	G	A	.	.	ALLELEID=421690;CLNDN=Lenz-Majewski_hyperostosis_syndrome|not_provided;CLNDISDB=MONDO:MONDO:0007892,MedGen:C0432269,OMIM:151050,Orphanet:ORPHA2658,SNOMED_CT:1393001|MedGen:CN517202;CLNHGVS=NC_000008.11:g.96284121G>A;CLNREVSTAT=criteria_provided,_conflicting_interpretations;CLNSIG=Conflicting_interpretations_of_pathogenicity;CLNSIGCONF=Likely_pathogenic(1),Uncertain_significance(1);CLNVC=single_nucleotide_variant;CLNVCSO=SO:0001483;CLNVI=Institute_of_Human_Genetics,_University_of_Leipzig_Medical_Center:CV_156;GENEINFO=PTDSS1:9791;MC=SO:0001583|missense_variant,SO:0001627|intron_variant;ORIGIN=33;RS=1131691429;Pangolin=ENSG00000156471.13|-12:0.0|-12:-0.01
chr8	96287039	813547	T	G	.	.	ALLELEID=801851;CLNDN=Microcephaly;CLNDISDB=Human_Phenotype_Ontology:HP:0000252,Human_Phenotype_Ontology:HP:0001366,Human_Phenotype_Ontology:HP:0005485,Human_Phenotype_Ontology:HP:0005489,Human_Phenotype_Ontology:HP:0005497,MedGen:C4551563;CLNHGVS=NC_000008.11:g.96287039T>G;CLNREVSTAT=no_assertion_criteria_provided;CLNSIG=Uncertain_significance;CLNVC=single_nucleotide_variant;CLNVCSO=SO:0001483;GENEINFO=PTDSS1:9791;MC=SO:0001583|missense_variant,SO:0001627|intron_variant;ORIGIN=1;Pangolin=ENSG00000156471.13|-17:0.02|42:-0.0
chr8	96287114	870213	C	T	.	.	ALLELEID=858385;CLNDN=not_provided;CLNDISDB=MedGen:CN517202;CLNHGVS=NC_000008.11:g.96287114C>T;CLNREVSTAT=criteria_provided,_single_submitter;CLNSIG=Uncertain_significance;CLNVC=single_nucleotide_variant;CLNVCSO=SO:0001483;GENEINFO=PTDSS1:9791;MC=SO:0001583|missense_variant,SO:0001627|intron_variant;ORIGIN=1;Pangolin=ENSG00000156471.13|-34:0.0|32:-0.05
chr8	96304072	946650	G	GAGC	.	.	ALLELEID=925281;CLNDN=not_provided;CLNDISDB=MedGen:CN517202;CLNHGVS=NC_000008.11:g.96304073_96304075dup;CLNREVSTAT=criteria_provided,_single_submitter;CLNSIG=Uncertain_significance;CLNVC=Duplication;CLNVCSO=SO:1000035;CLNVI=Invitae:6536662;GENEINFO=PTDSS1:9791;MC=SO:0001821|inframe_insertion;ORIGIN=1;Pangolin=ENSG00000156471.13|-32:0.01|-32:-0.02
chr8	96306460	373602	C	A	.	.	ALLELEID=359880;CLNDN=not_specified;CLNDISDB=MedGen:CN169374;CLNHGVS=NC_000008.11:g.96306460C>A;CLNREVSTAT=criteria_provided,_single_submitter;CLNSIG=Uncertain_significance;CLNVC=single_nucleotide_variant;CLNVCSO=SO:0001483;GENEINFO=PTDSS1:9791;MC=SO:0001583|missense_variant;ORIGIN=1;RS=762544416;Pangolin=ENSG00000156471.13|2:0.0|-16:-0.1
chr8	96306481	800750	T	G	.	.	ALLELEID=788831;CLNDN=Lenz-Majewski_hyperostosis_syndrome;CLNDISDB=MONDO:MONDO:0007892,MedGen:C0432269,OMIM:151050,Orphanet:ORPHA2658,SNOMED_CT:1393001;CLNHGVS=NC_000008.11:g.96306481T>G;CLNREVSTAT=criteria_provided,_single_submitter;CLNSIG=Uncertain_significance;CLNVC=single_nucleotide_variant;CLNVCSO=SO:0001483;CLNVI=Institute_of_Human_Genetics,_University_of_Leipzig_Medical_Center:CV_varv_594;GENEINFO=PTDSS1:9791;MC=SO:0001583|missense_variant;ORIGIN=1;RS=1586200380;Pangolin=ENSG00000156471.13|-1:0.0|-37:-0.06
chr8	96306502	802426	C	T	.	.	ALLELEID=790826;CLNDN=Lenz-Majewski_hyperostosis_syndrome;CLNDISDB=MONDO:MONDO:0007892,MedGen:C0432269,OMIM:151050,Orphanet:ORPHA2658,SNOMED_CT:1393001;CLNHGVS=NC_000008.11:g.96306502C>T;CLNREVSTAT=criteria_provided,_single_submitter;CLNSIG=Uncertain_significance;CLNVC=single_nucleotide_variant;CLNVCSO=SO:0001483;GENEINFO=PTDSS1:9791;MC=SO:0001583|missense_variant;ORIGIN=0;RS=1586200389;Pangolin=ENSG00000156471.13|-2:0.0|-28:-0.0
chr8	96333490	810305	A	G	.	.	ALLELEID=796199;CLNDN=not_provided;CLNDISDB=MedGen:CN517202;CLNHGVS=NC_000008.11:g.96333490A>G;CLNREVSTAT=criteria_provided,_single_submitter;CLNSIG=Uncertain_significance;CLNVC=single_nucleotide_variant;CLNVCSO=SO:0001483;GENEINFO=PTDSS1:9791;MC=SO:0001583|missense_variant;ORIGIN=1;RS=1586214754;Pangolin=ENSG00000156471.13|-3:0.0|-33:-0.02
chr8	98127615	285622	C	T	.	.	AF_ESP=8e-05;AF_EXAC=0.0001;AF_TGP=0.0004;ALLELEID=269859;CLNDN=not_provided;CLNDISDB=MedGen:CN517202;CLNHGVS=NC_000008.11:g.98127615C>T;CLNREVSTAT=criteria_provided,_single_submitter;CLNSIG=Uncertain_significance;CLNVC=single_nucleotide_variant;CLNVCSO=SO:0001483;GENEINFO=POP1:10940;MC=SO:0001587|nonsense;ORIGIN=1;RS=370453487;Pangolin=ENSG00000104356.11|6:0.0|-20:-0.18
chr8	99013347	361034	T	A	.	.	ALLELEID=310178;CLNDN=Cohen_syndrome;CLNDISDB=MONDO:MONDO:0008999,MedGen:C0265223,OMIM:216550,Orphanet:ORPHA193,SNOMED_CT:56604005;CLNHGVS=NC_000008.11:g.99013347T>A;CLNREVSTAT=criteria_provided,_single_submitter;CLNSIG=Uncertain_significance;CLNVC=single_nucleotide_variant;CLNVCSO=SO:0001483;CLNVI=Illumina_Clinical_Services_Laboratory,Illumina:762388;GENEINFO=VPS13B:157680|LOC113783876:113783876;MC=SO:0001619|non-coding_transcript_variant,SO:0001623|5_prime_UTR_variant;ORIGIN=1;RS=886062533;Pangolin=ENSG00000132549.18|0:0.06|-29:-0.02ENSG00000253948.2|-7:0.0|11:-0.0
chr8	99013353	908283	C	G	.	.	ALLELEID=900520;CLNDN=Cohen_syndrome;CLNDISDB=MONDO:MONDO:0008999,MedGen:C0265223,OMIM:216550,Orphanet:ORPHA193,SNOMED_CT:56604005;CLNHGVS=NC_000008.11:g.99013353C>G;CLNREVSTAT=criteria_provided,_single_submitter;CLNSIG=Uncertain_significance;CLNVC=single_nucleotide_variant;CLNVCSO=SO:0001483;CLNVI=Illumina_Clinical_Services_Laboratory,Illumina:1336815;GENEINFO=VPS13B:157680|LOC113783876:113783876;MC=SO:0001627|intron_variant;ORIGIN=1;Pangolin=ENSG00000132549.18|-35:0.03|-6:-0.29ENSG00000253948.2|0:0.0|5:-0.0
chr8	99013807	969707	A	T	.	.	ALLELEID=955531;CLNDN=Cohen_syndrome;CLNDISDB=MONDO:MONDO:0008999,MedGen:C0265223,OMIM:216550,Orphanet:ORPHA193,SNOMED_CT:56604005;CLNHGVS=NC_000008.11:g.99013807A>T;CLNREVSTAT=criteria_provided,_single_submitter;CLNSIG=Uncertain_significance;CLNVC=single_nucleotide_variant;CLNVCSO=SO:0001483;GENEINFO=VPS13B:157680;MC=SO:0001583|missense_variant,SO:0001619|non-coding_transcript_variant;ORIGIN=1;Pangolin=ENSG00000132549.18|17:0.0|-47:-0.0
chr8	99013825	437252	T	C	.	.	ALLELEID=428863;CLNDN=not_specified;CLNDISDB=MedGen:CN169374;CLNHGVS=NC_000008.11:g.99013825T>C;CLNREVSTAT=criteria_provided,_single_submitter;CLNSIG=Uncertain_significance;CLNVC=single_nucleotide_variant;CLNVCSO=SO:0001483;GENEINFO=VPS13B:157680;MC=SO:0001583|missense_variant,SO:0001619|non-coding_transcript_variant;ORIGIN=1;RS=1310676971;Pangolin=ENSG00000132549.18|-36:0.0|21:-0.0
chr8	99013844	195336	A	G	.	.	AF_ESP=8e-05;AF_EXAC=5e-05;ALLELEID=192497;CLNDN=Cohen_syndrome|Inborn_genetic_diseases|not_provided;CLNDISDB=MONDO:MONDO:0008999,MedGen:C0265223,OMIM:216550,Orphanet:ORPHA193,SNOMED_CT:56604005|MeSH:D030342,MedGen:C0950123|MedGen:CN517202;CLNHGVS=NC_000008.11:g.99013844A>G;CLNREVSTAT=criteria_provided,_multiple_submitters,_no_conflicts;CLNSIG=Uncertain_significance;CLNVC=single_nucleotide_variant;CLNVCSO=SO:0001483;CLNVI=Illumina_Clinical_Services_Laboratory,Illumina:822055;GENEINFO=VPS13B:157680;MC=SO:0001583|missense_variant,SO:0001619|non-coding_transcript_variant;ORIGIN=1;RS=200327756;Pangolin=ENSG00000132549.18|1:0.01|2:-0.0
chr8	99013862	971963	A	T	.	.	ALLELEID=955532;CLNDN=Cohen_syndrome;CLNDISDB=MONDO:MONDO:0008999,MedGen:C0265223,OMIM:216550,Orphanet:ORPHA193,SNOMED_CT:56604005;CLNHGVS=NC_000008.11:g.99013862A>T;CLNREVSTAT=criteria_provided,_single_submitter;CLNSIG=Uncertain_significance;CLNVC=single_nucleotide_variant;CLNVCSO=SO:0001483;GENEINFO=VPS13B:157680;MC=SO:0001583|missense_variant,SO:0001619|non-coding_transcript_variant;ORIGIN=1;Pangolin=ENSG00000132549.18|8:0.0|-16:-0.0
chr8	99013866	374534	A	G	.	.	AF_EXAC=2e-05;ALLELEID=361420;CLNDN=not_provided;CLNDISDB=MedGen:CN517202;CLNHGVS=NC_000008.11:g.99013866A>G;CLNREVSTAT=criteria_provided,_single_submitter;CLNSIG=Uncertain_significance;CLNVC=single_nucleotide_variant;CLNVCSO=SO:0001483;GENEINFO=VPS13B:157680;MC=SO:0001619|non-coding_transcript_variant,SO:0001819|synonymous_variant;ORIGIN=1;RS=745980143;Pangolin=ENSG00000132549.18|-20:0.0|4:-0.0
chr8	99013902	853031	C	T	.	.	ALLELEID=835167;CLNDN=Cohen_syndrome;CLNDISDB=MONDO:MONDO:0008999,MedGen:C0265223,OMIM:216550,Orphanet:ORPHA193,SNOMED_CT:56604005;CLNHGVS=NC_000008.11:g.99013902C>T;CLNREVSTAT=criteria_provided,_single_submitter;CLNSIG=Uncertain_significance;CLNVC=single_nucleotide_variant;CLNVCSO=SO:0001483;GENEINFO=VPS13B:157680;MC=SO:0001619|non-coding_transcript_variant,SO:0001819|synonymous_variant;ORIGIN=1;Pangolin=ENSG00000132549.18|-2:0.02|33:-0.01
chr8	99013921	1037359	G	A	.	.	ALLELEID=1028720;CLNDN=Cohen_syndrome;CLNDISDB=MONDO:MONDO:0008999,MedGen:C0265223,OMIM:216550,Orphanet:ORPHA193,SNOMED_CT:56604005;CLNHGVS=NC_000008.11:g.99013921G>A;CLNREVSTAT=criteria_provided,_single_submitter;CLNSIG=Uncertain_significance;CLNVC=single_nucleotide_variant;CLNVCSO=SO:0001483;GENEINFO=VPS13B:157680;MC=SO:0001583|missense_variant,SO:0001619|non-coding_transcript_variant;ORIGIN=1;Pangolin=ENSG00000132549.18|-28:0.0|14:-0.0
chr8	99013938	1025230	A	G	.	.	ALLELEID=1008201;CLNDN=Cohen_syndrome;CLNDISDB=MONDO:MONDO:0008999,MedGen:C0265223,OMIM:216550,Orphanet:ORPHA193,SNOMED_CT:56604005;CLNHGVS=NC_000008.11:g.99013938A>G;CLNREVSTAT=criteria_provided,_single_submitter;CLNSIG=Uncertain_significance;CLNVC=single_nucleotide_variant;CLNVCSO=SO:0001483;GENEINFO=VPS13B:157680;MC=SO:0001627|intron_variant;ORIGIN=1;Pangolin=ENSG00000132549.18|49:0.01|-3:-0.0
chr8	99038424	934208	A	C	.	.	ALLELEID=934452;CLNDN=Cohen_syndrome;CLNDISDB=MONDO:MONDO:0008999,MedGen:C0265223,OMIM:216550,Orphanet:ORPHA193,SNOMED_CT:56604005;CLNHGVS=NC_000008.11:g.99038424A>C;CLNREVSTAT=criteria_provided,_single_submitter;CLNSIG=Uncertain_significance;CLNVC=single_nucleotide_variant;CLNVCSO=SO:0001483;GENEINFO=VPS13B:157680;MC=SO:0001583|missense_variant,SO:0001619|non-coding_transcript_variant;ORIGIN=1;Pangolin=ENSG00000132549.18|-1:0.0|28:-0.0
chr8	99038435	626046	C	T	.	.	ALLELEID=614327;CLNDN=Cohen_syndrome;CLNDISDB=MONDO:MONDO:0008999,MedGen:C0265223,OMIM:216550,Orphanet:ORPHA193,SNOMED_CT:56604005;CLNHGVS=NC_000008.11:g.99038435C>T;CLNREVSTAT=criteria_provided,_single_submitter;CLNSIG=Uncertain_significance;CLNVC=single_nucleotide_variant;CLNVCSO=SO:0001483;GENEINFO=VPS13B:157680;MC=SO:0001583|missense_variant,SO:0001619|non-coding_transcript_variant;ORIGIN=1;RS=1193369148;Pangolin=ENSG00000132549.18|17:0.11|-12:-0.01
chr8	99038478	1060582	A	G	.	.	ALLELEID=1045720;CLNDN=Cohen_syndrome;CLNDISDB=MONDO:MONDO:0008999,MedGen:C0265223,OMIM:216550,Orphanet:ORPHA193,SNOMED_CT:56604005;CLNHGVS=NC_000008.11:g.99038478A>G;CLNREVSTAT=criteria_provided,_single_submitter;CLNSIG=Uncertain_significance;CLNVC=single_nucleotide_variant;CLNVCSO=SO:0001483;GENEINFO=VPS13B:157680;MC=SO:0001583|missense_variant,SO:0001619|non-coding_transcript_variant;ORIGIN=1;Pangolin=ENSG00000132549.18|-26:0.02|1:-0.0
chr8	99038486	361035	T	C	.	.	ALLELEID=315508;CLNDN=Cohen_syndrome;CLNDISDB=MONDO:MONDO:0008999,MedGen:C0265223,OMIM:216550,Orphanet:ORPHA193,SNOMED_CT:56604005;CLNHGVS=NC_000008.11:g.99038486T>C;CLNREVSTAT=criteria_provided,_single_submitter;CLNSIG=Uncertain_significance;CLNVC=single_nucleotide_variant;CLNVCSO=SO:0001483;CLNVI=Illumina_Clinical_Services_Laboratory,Illumina:557650;GENEINFO=VPS13B:157680;MC=SO:0001583|missense_variant,SO:0001619|non-coding_transcript_variant;ORIGIN=1;RS=886062534;Pangolin=ENSG00000132549.18|-34:0.01|-2:-0.0
chr8	99038507	650309	C	A	.	.	ALLELEID=637495;CLNDN=Cohen_syndrome;CLNDISDB=MONDO:MONDO:0008999,MedGen:C0265223,OMIM:216550,Orphanet:ORPHA193,SNOMED_CT:56604005;CLNHGVS=NC_000008.11:g.99038507C>A;CLNREVSTAT=criteria_provided,_single_submitter;CLNSIG=Uncertain_significance;CLNVC=single_nucleotide_variant;CLNVCSO=SO:0001483;GENEINFO=VPS13B:157680;MC=SO:0001583|missense_variant,SO:0001619|non-coding_transcript_variant;ORIGIN=1;RS=954707371;Pangolin=ENSG00000132549.18|2:0.0|5:-0.0
chr8	99038511	666055	T	C	.	.	ALLELEID=637496;CLNDN=Cohen_syndrome;CLNDISDB=MONDO:MONDO:0008999,MedGen:C0265223,OMIM:216550,Orphanet:ORPHA193,SNOMED_CT:56604005;CLNHGVS=NC_000008.11:g.99038511T>C;CLNREVSTAT=criteria_provided,_single_submitter;CLNSIG=Uncertain_significance;CLNVC=single_nucleotide_variant;CLNVCSO=SO:0001483;GENEINFO=VPS13B:157680;MC=SO:0001583|missense_variant,SO:0001619|non-coding_transcript_variant;ORIGIN=1;RS=1587947443;Pangolin=ENSG00000132549.18|1:0.01|-2:-0.0
chr8	99038525	836760	A	G	.	.	ALLELEID=835168;CLNDN=Cohen_syndrome;CLNDISDB=MONDO:MONDO:0008999,MedGen:C0265223,OMIM:216550,Orphanet:ORPHA193,SNOMED_CT:56604005;CLNHGVS=NC_000008.11:g.99038525A>G;CLNREVSTAT=criteria_provided,_single_submitter;CLNSIG=Uncertain_significance;CLNVC=single_nucleotide_variant;CLNVCSO=SO:0001483;GENEINFO=VPS13B:157680;MC=SO:0001583|missense_variant,SO:0001619|non-coding_transcript_variant;ORIGIN=1;Pangolin=ENSG00000132549.18|41:0.0|-13:-0.0
chr8	99096348	972443	C	T	.	.	ALLELEID=955533;CLNDN=Cohen_syndrome;CLNDISDB=MONDO:MONDO:0008999,MedGen:C0265223,OMIM:216550,Orphanet:ORPHA193,SNOMED_CT:56604005;CLNHGVS=NC_000008.11:g.99096348C>T;CLNREVSTAT=criteria_provided,_single_submitter;CLNSIG=Uncertain_significance;CLNVC=single_nucleotide_variant;CLNVCSO=SO:0001483;GENEINFO=VPS13B:157680;MC=SO:0001583|missense_variant,SO:0001619|non-coding_transcript_variant;ORIGIN=1;Pangolin=ENSG00000132549.18|5:0.0|-36:-0.01
chr8	99096352	956559	G	A	.	.	ALLELEID=946236;CLNDN=Cohen_syndrome;CLNDISDB=MONDO:MONDO:0008999,MedGen:C0265223,OMIM:216550,Orphanet:ORPHA193,SNOMED_CT:56604005;CLNHGVS=NC_000008.11:g.99096352G>A;CLNREVSTAT=criteria_provided,_single_submitter;CLNSIG=Uncertain_significance;CLNVC=single_nucleotide_variant;CLNVCSO=SO:0001483;GENEINFO=VPS13B:157680;MC=SO:0001583|missense_variant,SO:0001619|non-coding_transcript_variant;ORIGIN=1;Pangolin=ENSG00000132549.18|-40:0.0|1:-0.01
chr8	99096367	860005	C	G	.	.	ALLELEID=835169;CLNDN=Cohen_syndrome;CLNDISDB=MONDO:MONDO:0008999,MedGen:C0265223,OMIM:216550,Orphanet:ORPHA193,SNOMED_CT:56604005;CLNHGVS=NC_000008.11:g.99096367C>G;CLNREVSTAT=criteria_provided,_single_submitter;CLNSIG=Uncertain_significance;CLNVC=single_nucleotide_variant;CLNVCSO=SO:0001483;GENEINFO=VPS13B:157680;MC=SO:0001583|missense_variant,SO:0001619|non-coding_transcript_variant;ORIGIN=1;Pangolin=ENSG00000132549.18|-14:0.0|-16:-0.0
chr8	99096385	361036	C	T	.	.	AF_ESP=8e-05;AF_EXAC=0.00041;AF_TGP=0.0008;ALLELEID=315518;CLNDN=Cohen_syndrome|History_of_neurodevelopmental_disorder|not_specified;CLNDISDB=MONDO:MONDO:0008999,MedGen:C0265223,OMIM:216550,Orphanet:ORPHA193,SNOMED_CT:56604005|MedGen:C2711754|MedGen:CN169374;CLNHGVS=NC_000008.11:g.99096385C>T;CLNREVSTAT=criteria_provided,_conflicting_interpretations;CLNSIG=Conflicting_interpretations_of_pathogenicity;CLNSIGCONF=Likely_benign(1),Uncertain_significance(3);CLNVC=single_nucleotide_variant;CLNVCSO=SO:0001483;CLNVI=Illumina_Clinical_Services_Laboratory,Illumina:774327;GENEINFO=VPS13B:157680;MC=SO:0001583|missense_variant,SO:0001619|non-coding_transcript_variant;ORIGIN=1;RS=201723380;Pangolin=ENSG00000132549.18|-2:0.0|47:-0.0
chr8	99096387	971479	C	T	.	.	ALLELEID=955534;CLNDN=Cohen_syndrome;CLNDISDB=MONDO:MONDO:0008999,MedGen:C0265223,OMIM:216550,Orphanet:ORPHA193,SNOMED_CT:56604005;CLNHGVS=NC_000008.11:g.99096387C>T;CLNREVSTAT=criteria_provided,_single_submitter;CLNSIG=Uncertain_significance;CLNVC=single_nucleotide_variant;CLNVCSO=SO:0001483;GENEINFO=VPS13B:157680;MC=SO:0001583|missense_variant,SO:0001619|non-coding_transcript_variant;ORIGIN=1;Pangolin=ENSG00000132549.18|-2:0.0|45:-0.01
chr8	99096426	361037	C	T	.	.	AF_EXAC=1e-05;ALLELEID=315670;CLNDN=Cohen_syndrome;CLNDISDB=MONDO:MONDO:0008999,MedGen:C0265223,OMIM:216550,Orphanet:ORPHA193,SNOMED_CT:56604005;CLNHGVS=NC_000008.11:g.99096426C>T;CLNREVSTAT=criteria_provided,_multiple_submitters,_no_conflicts;CLNSIG=Uncertain_significance;CLNVC=single_nucleotide_variant;CLNVCSO=SO:0001483;CLNVI=Illumina_Clinical_Services_Laboratory,Illumina:139464;GENEINFO=VPS13B:157680;MC=SO:0001583|missense_variant,SO:0001619|non-coding_transcript_variant;ORIGIN=1;RS=757950339;Pangolin=ENSG00000132549.18|-3:0.0|6:-0.0
chr8	99102956	955362	A	T	.	.	ALLELEID=946237;CLNDN=Cohen_syndrome;CLNDISDB=MONDO:MONDO:0008999,MedGen:C0265223,OMIM:216550,Orphanet:ORPHA193,SNOMED_CT:56604005;CLNHGVS=NC_000008.11:g.99102956A>T;CLNREVSTAT=criteria_provided,_single_submitter;CLNSIG=Uncertain_significance;CLNVC=single_nucleotide_variant;CLNVCSO=SO:0001483;GENEINFO=VPS13B:157680;MC=SO:0001583|missense_variant,SO:0001619|non-coding_transcript_variant;ORIGIN=1;Pangolin=ENSG00000132549.18|-3:0.0|8:-0.0
chr8	99103042	624338	G	A	.	.	AF_EXAC=1e-05;ALLELEID=612833;CLNDN=not_provided;CLNDISDB=MedGen:CN517202;CLNHGVS=NC_000008.11:g.99103042G>A;CLNREVSTAT=criteria_provided,_single_submitter;CLNSIG=Uncertain_significance;CLNVC=single_nucleotide_variant;CLNVCSO=SO:0001483;GENEINFO=VPS13B:157680;MC=SO:0001583|missense_variant,SO:0001619|non-coding_transcript_variant;ORIGIN=1;RS=750201290;Pangolin=ENSG00000132549.18|28:0.0|38:-0.0
chr8	99103045	588671	C	A	.	.	AF_ESP=0.00031;AF_EXAC=0.00012;AF_TGP=0.0002;ALLELEID=579470;CLNDN=Cohen_syndrome|History_of_neurodevelopmental_disorder;CLNDISDB=MONDO:MONDO:0008999,MedGen:C0265223,OMIM:216550,Orphanet:ORPHA193,SNOMED_CT:56604005|MedGen:C2711754;CLNHGVS=NC_000008.11:g.99103045C>A;CLNREVSTAT=criteria_provided,_multiple_submitters,_no_conflicts;CLNSIG=Uncertain_significance;CLNVC=single_nucleotide_variant;CLNVCSO=SO:0001483;GENEINFO=VPS13B:157680;MC=SO:0001583|missense_variant,SO:0001619|non-coding_transcript_variant;ORIGIN=1;RS=376498106;Pangolin=ENSG00000132549.18|25:0.0|39:-0.0
chr8	99103051	1012065	G	A	.	.	ALLELEID=992972;CLNDN=Cohen_syndrome;CLNDISDB=MONDO:MONDO:0008999,MedGen:C0265223,OMIM:216550,Orphanet:ORPHA193,SNOMED_CT:56604005;CLNHGVS=NC_000008.11:g.99103051G>A;CLNREVSTAT=criteria_provided,_single_submitter;CLNSIG=Uncertain_significance;CLNVC=single_nucleotide_variant;CLNVCSO=SO:0001483;GENEINFO=VPS13B:157680;MC=SO:0001583|missense_variant,SO:0001619|non-coding_transcript_variant;ORIGIN=1;Pangolin=ENSG00000132549.18|19:0.0|29:-0.0
chr8	99103064	95856	C	G	.	.	ALLELEID=101753;CLNDN=not_provided;CLNDISDB=MedGen:CN517202;CLNHGVS=NC_000008.11:g.99103064C>G;CLNREVSTAT=criteria_provided,_single_submitter;CLNSIG=Uncertain_significance;CLNVC=single_nucleotide_variant;CLNVCSO=SO:0001483;GENEINFO=VPS13B:157680;MC=SO:0001583|missense_variant,SO:0001619|non-coding_transcript_variant;ORIGIN=1;RS=398124334;Pangolin=ENSG00000132549.18|21:0.0|16:-0.01
chr8	99103097	845690	A	G	.	.	ALLELEID=835170;CLNDN=Cohen_syndrome;CLNDISDB=MONDO:MONDO:0008999,MedGen:C0265223,OMIM:216550,Orphanet:ORPHA193,SNOMED_CT:56604005;CLNHGVS=NC_000008.11:g.99103097A>G;CLNREVSTAT=criteria_provided,_single_submitter;CLNSIG=Uncertain_significance;CLNVC=single_nucleotide_variant;CLNVCSO=SO:0001483;GENEINFO=VPS13B:157680;MC=SO:0001583|missense_variant,SO:0001619|non-coding_transcript_variant;ORIGIN=1;Pangolin=ENSG00000132549.18|-17:0.05|23:-0.03
chr8	99103099	570075	C	T	.	.	AF_ESP=8e-05;AF_EXAC=2e-05;ALLELEID=562549;CLNDN=Cohen_syndrome;CLNDISDB=MONDO:MONDO:0008999,MedGen:C0265223,OMIM:216550,Orphanet:ORPHA193,SNOMED_CT:56604005;CLNHGVS=NC_000008.11:g.99103099C>T;CLNREVSTAT=criteria_provided,_single_submitter;CLNSIG=Uncertain_significance;CLNVC=single_nucleotide_variant;CLNVCSO=SO:0001483;GENEINFO=VPS13B:157680;MC=SO:0001583|missense_variant,SO:0001619|non-coding_transcript_variant;ORIGIN=1;RS=367561688;Pangolin=ENSG00000132549.18|-19:0.09|21:-0.05
chr8	99103100	437253	G	A	.	.	AF_ESP=0.00023;AF_EXAC=0.00016;ALLELEID=428865;CLNDN=Cohen_syndrome|not_specified|not_provided;CLNDISDB=MONDO:MONDO:0008999,MedGen:C0265223,OMIM:216550,Orphanet:ORPHA193,SNOMED_CT:56604005|MedGen:CN169374|MedGen:CN517202;CLNHGVS=NC_000008.11:g.99103100G>A;CLNREVSTAT=criteria_provided,_multiple_submitters,_no_conflicts;CLNSIG=Uncertain_significance;CLNVC=single_nucleotide_variant;CLNVCSO=SO:0001483;GENEINFO=VPS13B:157680;MC=SO:0001583|missense_variant,SO:0001619|non-coding_transcript_variant;ORIGIN=1;RS=150941426;Pangolin=ENSG00000132549.18|-20:0.02|20:-0.01
chr8	99111080	592378	G	GT	.	.	ALLELEID=583415;CLNDN=not_provided;CLNDISDB=MedGen:CN517202;CLNHGVS=NC_000008.11:g.99111089dup;CLNREVSTAT=criteria_provided,_single_submitter;CLNSIG=Uncertain_significance;CLNVC=Duplication;CLNVCSO=SO:1000035;GENEINFO=VPS13B:157680;MC=SO:0001627|intron_variant;ORIGIN=1;RS=60664170;Pangolin=ENSG00000132549.18|19:0.0|19:-0.0
chr8	99111101	361038	C	G	.	.	ALLELEID=310202;CLNDN=Cohen_syndrome;CLNDISDB=MONDO:MONDO:0008999,MedGen:C0265223,OMIM:216550,Orphanet:ORPHA193,SNOMED_CT:56604005;CLNHGVS=NC_000008.11:g.99111101C>G;CLNREVSTAT=criteria_provided,_multiple_submitters,_no_conflicts;CLNSIG=Uncertain_significance;CLNVC=single_nucleotide_variant;CLNVCSO=SO:0001483;CLNVI=Illumina_Clinical_Services_Laboratory,Illumina:547112;GENEINFO=VPS13B:157680;MC=SO:0001583|missense_variant,SO:0001619|non-coding_transcript_variant;ORIGIN=1;RS=770738729;Pangolin=ENSG00000132549.18|1:0.03|-3:-0.01
chr8	99111101	848151	C	T	.	.	ALLELEID=835171;CLNDN=Cohen_syndrome;CLNDISDB=MONDO:MONDO:0008999,MedGen:C0265223,OMIM:216550,Orphanet:ORPHA193,SNOMED_CT:56604005;CLNHGVS=NC_000008.11:g.99111101C>T;CLNREVSTAT=criteria_provided,_single_submitter;CLNSIG=Uncertain_significance;CLNVC=single_nucleotide_variant;CLNVCSO=SO:0001483;GENEINFO=VPS13B:157680;MC=SO:0001583|missense_variant,SO:0001619|non-coding_transcript_variant;ORIGIN=1;Pangolin=ENSG00000132549.18|45:0.0|-3:-0.0
chr8	99111121	1036891	G	T	.	.	ALLELEID=1028721;CLNDN=Cohen_syndrome;CLNDISDB=MONDO:MONDO:0008999,MedGen:C0265223,OMIM:216550,Orphanet:ORPHA193,SNOMED_CT:56604005;CLNHGVS=NC_000008.11:g.99111121G>T;CLNREVSTAT=criteria_provided,_single_submitter;CLNSIG=Uncertain_significance;CLNVC=single_nucleotide_variant;CLNVCSO=SO:0001483;GENEINFO=VPS13B:157680;MC=SO:0001583|missense_variant,SO:0001619|non-coding_transcript_variant;ORIGIN=1;Pangolin=ENSG00000132549.18|25:0.01|-1:-0.0
chr8	99111128	657815	A	G	.	.	AF_ESP=0.00015;AF_EXAC=0.00012;ALLELEID=637498;CLNDN=Cohen_syndrome;CLNDISDB=MONDO:MONDO:0008999,MedGen:C0265223,OMIM:216550,Orphanet:ORPHA193,SNOMED_CT:56604005;CLNHGVS=NC_000008.11:g.99111128A>G;CLNREVSTAT=criteria_provided,_single_submitter;CLNSIG=Uncertain_significance;CLNVC=single_nucleotide_variant;CLNVCSO=SO:0001483;GENEINFO=VPS13B:157680;MC=SO:0001583|missense_variant,SO:0001619|non-coding_transcript_variant;ORIGIN=1;RS=201363767;Pangolin=ENSG00000132549.18|1:0.0|-30:-0.01
chr8	99111138	836992	C	G	.	.	ALLELEID=835172;CLNDN=Cohen_syndrome;CLNDISDB=MONDO:MONDO:0008999,MedGen:C0265223,OMIM:216550,Orphanet:ORPHA193,SNOMED_CT:56604005;CLNHGVS=NC_000008.11:g.99111138C>G;CLNREVSTAT=criteria_provided,_single_submitter;CLNSIG=Uncertain_significance;CLNVC=single_nucleotide_variant;CLNVCSO=SO:0001483;GENEINFO=VPS13B:157680;MC=SO:0001583|missense_variant,SO:0001619|non-coding_transcript_variant;ORIGIN=1;Pangolin=ENSG00000132549.18|1:0.0|8:-0.01
chr8	99111226	1015320	C	T	.	.	ALLELEID=1008202;CLNDN=Cohen_syndrome;CLNDISDB=MONDO:MONDO:0008999,MedGen:C0265223,OMIM:216550,Orphanet:ORPHA193,SNOMED_CT:56604005;CLNHGVS=NC_000008.11:g.99111226C>T;CLNREVSTAT=criteria_provided,_single_submitter;CLNSIG=Uncertain_significance;CLNVC=single_nucleotide_variant;CLNVCSO=SO:0001483;GENEINFO=VPS13B:157680;MC=SO:0001583|missense_variant,SO:0001619|non-coding_transcript_variant;ORIGIN=1;Pangolin=ENSG00000132549.18|24:0.0|-4:-0.0
chr8	99111227	578539	G	A	.	.	AF_EXAC=3e-05;ALLELEID=562553;CLNDN=Cohen_syndrome;CLNDISDB=MONDO:MONDO:0008999,MedGen:C0265223,OMIM:216550,Orphanet:ORPHA193,SNOMED_CT:56604005;CLNHGVS=NC_000008.11:g.99111227G>A;CLNREVSTAT=criteria_provided,_single_submitter;CLNSIG=Uncertain_significance;CLNVC=single_nucleotide_variant;CLNVCSO=SO:0001483;GENEINFO=VPS13B:157680;MC=SO:0001583|missense_variant,SO:0001619|non-coding_transcript_variant;ORIGIN=1;RS=751804274;Pangolin=ENSG00000132549.18|13:0.0|-5:-0.0
chr8	99111240	212581	A	C	.	.	ALLELEID=207579;CLNDN=not_specified;CLNDISDB=MedGen:CN169374;CLNHGVS=NC_000008.11:g.99111240A>C;CLNREVSTAT=criteria_provided,_single_submitter;CLNSIG=Uncertain_significance;CLNVC=single_nucleotide_variant;CLNVCSO=SO:0001483;GENEINFO=VPS13B:157680;MC=SO:0001619|non-coding_transcript_variant,SO:0001819|synonymous_variant;ORIGIN=1;RS=778049327;Pangolin=ENSG00000132549.18|39:0.0|43:-0.0
chr8	99111284	967302	G	T	.	.	ALLELEID=960662;CLNDN=Cohen_syndrome;CLNDISDB=MONDO:MONDO:0008999,MedGen:C0265223,OMIM:216550,Orphanet:ORPHA193,SNOMED_CT:56604005;CLNHGVS=NC_000008.11:g.99111284G>T;CLNREVSTAT=criteria_provided,_single_submitter;CLNSIG=Uncertain_significance;CLNVC=single_nucleotide_variant;CLNVCSO=SO:0001483;GENEINFO=VPS13B:157680;MC=SO:0001627|intron_variant;ORIGIN=1;Pangolin=ENSG00000132549.18|17:0.28|-5:-0.91
chr8	99115710	842841	T	C	.	.	ALLELEID=835173;CLNDN=Cohen_syndrome;CLNDISDB=MONDO:MONDO:0008999,MedGen:C0265223,OMIM:216550,Orphanet:ORPHA193,SNOMED_CT:56604005;CLNHGVS=NC_000008.11:g.99115710T>C;CLNREVSTAT=criteria_provided,_single_submitter;CLNSIG=Uncertain_significance;CLNVC=single_nucleotide_variant;CLNVCSO=SO:0001483;GENEINFO=VPS13B:157680;MC=SO:0001583|missense_variant,SO:0001619|non-coding_transcript_variant;ORIGIN=1;Pangolin=ENSG00000132549.18|-10:0.09|30:-0.1
chr8	99115733	966850	A	G	.	.	ALLELEID=955535;CLNDN=Cohen_syndrome;CLNDISDB=MONDO:MONDO:0008999,MedGen:C0265223,OMIM:216550,Orphanet:ORPHA193,SNOMED_CT:56604005;CLNHGVS=NC_000008.11:g.99115733A>G;CLNREVSTAT=criteria_provided,_multiple_submitters,_no_conflicts;CLNSIG=Uncertain_significance;CLNVC=single_nucleotide_variant;CLNVCSO=SO:0001483;GENEINFO=VPS13B:157680;MC=SO:0001583|missense_variant,SO:0001619|non-coding_transcript_variant;ORIGIN=17;Pangolin=ENSG00000132549.18|7:0.06|-33:-0.03
chr8	99115758	842466	T	G	.	.	ALLELEID=835174;CLNDN=Cohen_syndrome;CLNDISDB=MONDO:MONDO:0008999,MedGen:C0265223,OMIM:216550,Orphanet:ORPHA193,SNOMED_CT:56604005;CLNHGVS=NC_000008.11:g.99115758T>G;CLNREVSTAT=criteria_provided,_single_submitter;CLNSIG=Uncertain_significance;CLNVC=single_nucleotide_variant;CLNVCSO=SO:0001483;GENEINFO=VPS13B:157680;MC=SO:0001583|missense_variant,SO:0001619|non-coding_transcript_variant;ORIGIN=1;Pangolin=ENSG00000132549.18|-18:0.06|48:-0.0
chr8	99115763	624339	C	T	.	.	ALLELEID=612834;CLNDN=not_provided;CLNDISDB=MedGen:CN517202;CLNHGVS=NC_000008.11:g.99115763C>T;CLNREVSTAT=criteria_provided,_single_submitter;CLNSIG=Uncertain_significance;CLNVC=single_nucleotide_variant;CLNVCSO=SO:0001483;GENEINFO=VPS13B:157680;MC=SO:0001583|missense_variant,SO:0001619|non-coding_transcript_variant;ORIGIN=1;RS=1297259725;Pangolin=ENSG00000132549.18|43:0.0|-23:-0.04
chr8	99115764	861110	G	A	.	.	ALLELEID=835175;CLNDN=Cohen_syndrome;CLNDISDB=MONDO:MONDO:0008999,MedGen:C0265223,OMIM:216550,Orphanet:ORPHA193,SNOMED_CT:56604005;CLNHGVS=NC_000008.11:g.99115764G>A;CLNREVSTAT=criteria_provided,_single_submitter;CLNSIG=Uncertain_significance;CLNVC=single_nucleotide_variant;CLNVCSO=SO:0001483;GENEINFO=VPS13B:157680;MC=SO:0001583|missense_variant,SO:0001619|non-coding_transcript_variant;ORIGIN=1;Pangolin=ENSG00000132549.18|42:0.0|-24:-0.03
chr8	99115794	910230	A	G	.	.	ALLELEID=900158;CLNDN=Cohen_syndrome;CLNDISDB=MONDO:MONDO:0008999,MedGen:C0265223,OMIM:216550,Orphanet:ORPHA193,SNOMED_CT:56604005;CLNHGVS=NC_000008.11:g.99115794A>G;CLNREVSTAT=criteria_provided,_multiple_submitters,_no_conflicts;CLNSIG=Uncertain_significance;CLNVC=single_nucleotide_variant;CLNVCSO=SO:0001483;CLNVI=Illumina_Clinical_Services_Laboratory,Illumina:643617;GENEINFO=VPS13B:157680;MC=SO:0001583|missense_variant,SO:0001619|non-coding_transcript_variant;ORIGIN=1;Pangolin=ENSG00000132549.18|6:0.0|12:-0.0
chr8	99115802	857397	A	G	.	.	ALLELEID=835176;CLNDN=Cohen_syndrome;CLNDISDB=MONDO:MONDO:0008999,MedGen:C0265223,OMIM:216550,Orphanet:ORPHA193,SNOMED_CT:56604005;CLNHGVS=NC_000008.11:g.99115802A>G;CLNREVSTAT=criteria_provided,_single_submitter;CLNSIG=Uncertain_significance;CLNVC=single_nucleotide_variant;CLNVCSO=SO:0001483;GENEINFO=VPS13B:157680;MC=SO:0001583|missense_variant,SO:0001619|non-coding_transcript_variant;ORIGIN=1;Pangolin=ENSG00000132549.18|1:0.0|4:-0.0
chr8	99115811	1035854	T	G	.	.	ALLELEID=1028722;CLNDN=Cohen_syndrome;CLNDISDB=MONDO:MONDO:0008999,MedGen:C0265223,OMIM:216550,Orphanet:ORPHA193,SNOMED_CT:56604005;CLNHGVS=NC_000008.11:g.99115811T>G;CLNREVSTAT=criteria_provided,_single_submitter;CLNSIG=Uncertain_significance;CLNVC=single_nucleotide_variant;CLNVCSO=SO:0001483;GENEINFO=VPS13B:157680;MC=SO:0001583|missense_variant,SO:0001619|non-coding_transcript_variant;ORIGIN=1;Pangolin=ENSG00000132549.18|-11:0.0|-5:-0.0
chr8	99115822	707052	C	T	.	.	AF_ESP=0.00023;AF_EXAC=8e-05;AF_TGP=0.0006;ALLELEID=692529;CLNDN=Cohen_syndrome;CLNDISDB=MONDO:MONDO:0008999,MedGen:C0265223,OMIM:216550,Orphanet:ORPHA193,SNOMED_CT:56604005;CLNHGVS=NC_000008.11:g.99115822C>T;CLNREVSTAT=criteria_provided,_conflicting_interpretations;CLNSIG=Conflicting_interpretations_of_pathogenicity;CLNSIGCONF=Likely_benign(1),Uncertain_significance(1);CLNVC=single_nucleotide_variant;CLNVCSO=SO:0001483;CLNVI=Illumina_Clinical_Services_Laboratory,Illumina:882315;GENEINFO=VPS13B:157680;MC=SO:0001619|non-coding_transcript_variant,SO:0001819|synonymous_variant;ORIGIN=1;RS=143112539;Pangolin=ENSG00000132549.18|-2:0.01|-16:-0.0
chr8	99115823	361039	G	A	.	.	ALLELEID=315520;CLNDN=Cohen_syndrome;CLNDISDB=MONDO:MONDO:0008999,MedGen:C0265223,OMIM:216550,Orphanet:ORPHA193,SNOMED_CT:56604005;CLNHGVS=NC_000008.11:g.99115823G>A;CLNREVSTAT=criteria_provided,_multiple_submitters,_no_conflicts;CLNSIG=Uncertain_significance;CLNVC=single_nucleotide_variant;CLNVCSO=SO:0001483;CLNVI=Illumina_Clinical_Services_Laboratory,Illumina:226124;GENEINFO=VPS13B:157680;MC=SO:0001583|missense_variant,SO:0001619|non-coding_transcript_variant;ORIGIN=1;RS=886062535;Pangolin=ENSG00000132549.18|12:0.0|-17:-0.0
chr8	99115834	910231	C	G	.	.	ALLELEID=900159;CLNDN=Cohen_syndrome;CLNDISDB=MONDO:MONDO:0008999,MedGen:C0265223,OMIM:216550,Orphanet:ORPHA193,SNOMED_CT:56604005;CLNHGVS=NC_000008.11:g.99115834C>G;CLNREVSTAT=criteria_provided,_single_submitter;CLNSIG=Uncertain_significance;CLNVC=single_nucleotide_variant;CLNVCSO=SO:0001483;CLNVI=Illumina_Clinical_Services_Laboratory,Illumina:926259;GENEINFO=VPS13B:157680;MC=SO:0001583|missense_variant,SO:0001619|non-coding_transcript_variant;ORIGIN=1;Pangolin=ENSG00000132549.18|-13:0.0|40:-0.01
chr8	99115844	972139	C	G	.	.	ALLELEID=955536;CLNDN=Cohen_syndrome;CLNDISDB=MONDO:MONDO:0008999,MedGen:C0265223,OMIM:216550,Orphanet:ORPHA193,SNOMED_CT:56604005;CLNHGVS=NC_000008.11:g.99115844C>G;CLNREVSTAT=criteria_provided,_single_submitter;CLNSIG=Uncertain_significance;CLNVC=single_nucleotide_variant;CLNVCSO=SO:0001483;GENEINFO=VPS13B:157680;MC=SO:0001583|missense_variant,SO:0001619|non-coding_transcript_variant;ORIGIN=1;Pangolin=ENSG00000132549.18|30:0.0|10:-0.0
chr8	99115847	991205	A	G	.	.	ALLELEID=978485;CLNDN=Cohen_syndrome;CLNDISDB=MONDO:MONDO:0008999,MedGen:C0265223,OMIM:216550,Orphanet:ORPHA193,SNOMED_CT:56604005;CLNHGVS=NC_000008.11:g.99115847A>G;CLNREVSTAT=no_assertion_criteria_provided;CLNSIG=Uncertain_significance;CLNVC=single_nucleotide_variant;CLNVCSO=SO:0001483;GENEINFO=VPS13B:157680;MC=SO:0001583|missense_variant,SO:0001619|non-coding_transcript_variant;ORIGIN=1;Pangolin=ENSG00000132549.18|27:0.01|7:-0.0
chr8	99115858	971373	G	A	.	.	ALLELEID=955537;CLNDN=Cohen_syndrome;CLNDISDB=MONDO:MONDO:0008999,MedGen:C0265223,OMIM:216550,Orphanet:ORPHA193,SNOMED_CT:56604005;CLNHGVS=NC_000008.11:g.99115858G>A;CLNREVSTAT=criteria_provided,_single_submitter;CLNSIG=Uncertain_significance;CLNVC=single_nucleotide_variant;CLNVCSO=SO:0001483;GENEINFO=VPS13B:157680;MC=SO:0001583|missense_variant,SO:0001619|non-coding_transcript_variant;ORIGIN=1;Pangolin=ENSG00000132549.18|16:0.0|-4:-0.0
chr8	99115871	862601	A	G	.	.	ALLELEID=835177;CLNDN=Cohen_syndrome;CLNDISDB=MONDO:MONDO:0008999,MedGen:C0265223,OMIM:216550,Orphanet:ORPHA193,SNOMED_CT:56604005;CLNHGVS=NC_000008.11:g.99115871A>G;CLNREVSTAT=criteria_provided,_multiple_submitters,_no_conflicts;CLNSIG=Uncertain_significance;CLNVC=single_nucleotide_variant;CLNVCSO=SO:0001483;GENEINFO=VPS13B:157680;MC=SO:0001583|missense_variant,SO:0001619|non-coding_transcript_variant;ORIGIN=1;Pangolin=ENSG00000132549.18|-1:0.0|3:-0.0
chr8	99121182	972609	G	A	.	.	ALLELEID=955538;CLNDN=Cohen_syndrome;CLNDISDB=MONDO:MONDO:0008999,MedGen:C0265223,OMIM:216550,Orphanet:ORPHA193,SNOMED_CT:56604005;CLNHGVS=NC_000008.11:g.99121182G>A;CLNREVSTAT=criteria_provided,_single_submitter;CLNSIG=Uncertain_significance;CLNVC=single_nucleotide_variant;CLNVCSO=SO:0001483;GENEINFO=VPS13B:157680;MC=SO:0001583|missense_variant,SO:0001619|non-coding_transcript_variant;ORIGIN=1;Pangolin=ENSG00000132549.18|39:0.0|-5:-0.02
chr8	99121207	863202	A	G	.	.	ALLELEID=835178;CLNDN=Cohen_syndrome;CLNDISDB=MONDO:MONDO:0008999,MedGen:C0265223,OMIM:216550,Orphanet:ORPHA193,SNOMED_CT:56604005;CLNHGVS=NC_000008.11:g.99121207A>G;CLNREVSTAT=criteria_provided,_single_submitter;CLNSIG=Uncertain_significance;CLNVC=single_nucleotide_variant;CLNVCSO=SO:0001483;GENEINFO=VPS13B:157680;MC=SO:0001583|missense_variant,SO:0001619|non-coding_transcript_variant;ORIGIN=1;Pangolin=ENSG00000132549.18|-30:0.01|41:-0.0
chr8	99121212	941598	C	G	.	.	ALLELEID=934454;CLNDN=Cohen_syndrome;CLNDISDB=MONDO:MONDO:0008999,MedGen:C0265223,OMIM:216550,Orphanet:ORPHA193,SNOMED_CT:56604005;CLNHGVS=NC_000008.11:g.99121212C>G;CLNREVSTAT=criteria_provided,_single_submitter;CLNSIG=Uncertain_significance;CLNVC=single_nucleotide_variant;CLNVCSO=SO:0001483;GENEINFO=VPS13B:157680;MC=SO:0001583|missense_variant,SO:0001619|non-coding_transcript_variant;ORIGIN=1;Pangolin=ENSG00000132549.18|36:0.0|-35:-0.01
chr8	99121222	198886	A	G	.	.	AF_ESP=0.00062;AF_EXAC=0.00055;AF_TGP=0.0004;ALLELEID=196046;CLNDN=Cohen_syndrome|History_of_neurodevelopmental_disorder|not_provided;CLNDISDB=MONDO:MONDO:0008999,MedGen:C0265223,OMIM:216550,Orphanet:ORPHA193,SNOMED_CT:56604005|MedGen:C2711754|MedGen:CN517202;CLNHGVS=NC_000008.11:g.99121222A>G;CLNREVSTAT=criteria_provided,_multiple_submitters,_no_conflicts;CLNSIG=Uncertain_significance;CLNVC=single_nucleotide_variant;CLNVCSO=SO:0001483;CLNVI=Illumina_Clinical_Services_Laboratory,Illumina:91286;GENEINFO=VPS13B:157680;MC=SO:0001583|missense_variant,SO:0001619|non-coding_transcript_variant;ORIGIN=1;RS=181625846;Pangolin=ENSG00000132549.18|-45:0.01|5:-0.0
chr8	99121225	955376	A	C	.	.	ALLELEID=946239;CLNDN=Cohen_syndrome;CLNDISDB=MONDO:MONDO:0008999,MedGen:C0265223,OMIM:216550,Orphanet:ORPHA193,SNOMED_CT:56604005;CLNHGVS=NC_000008.11:g.99121225A>C;CLNREVSTAT=criteria_provided,_single_submitter;CLNSIG=Uncertain_significance;CLNVC=single_nucleotide_variant;CLNVCSO=SO:0001483;GENEINFO=VPS13B:157680;MC=SO:0001583|missense_variant,SO:0001619|non-coding_transcript_variant;ORIGIN=1;Pangolin=ENSG00000132549.18|-4:0.02|-48:-0.01
chr8	99121239	437234	T	C	.	.	AF_ESP=0.00015;AF_EXAC=0.00017;ALLELEID=428866;CLNDN=Cohen_syndrome|not_specified;CLNDISDB=MONDO:MONDO:0008999,MedGen:C0265223,OMIM:216550,Orphanet:ORPHA193,SNOMED_CT:56604005|MedGen:CN169374;CLNHGVS=NC_000008.11:g.99121239T>C;CLNREVSTAT=criteria_provided,_multiple_submitters,_no_conflicts;CLNSIG=Uncertain_significance;CLNVC=single_nucleotide_variant;CLNVCSO=SO:0001483;GENEINFO=VPS13B:157680;MC=SO:0001583|missense_variant,SO:0001619|non-coding_transcript_variant;ORIGIN=1;RS=150464408;Pangolin=ENSG00000132549.18|-18:0.0|9:-0.0
chr8	99121280	198887	A	G	.	.	AF_ESP=0.00046;AF_EXAC=0.00038;ALLELEID=196047;CLNDN=Cohen_syndrome|History_of_neurodevelopmental_disorder|not_provided;CLNDISDB=MONDO:MONDO:0008999,MedGen:C0265223,OMIM:216550,Orphanet:ORPHA193,SNOMED_CT:56604005|MedGen:C2711754|MedGen:CN517202;CLNHGVS=NC_000008.11:g.99121280A>G;CLNREVSTAT=criteria_provided,_conflicting_interpretations;CLNSIG=Conflicting_interpretations_of_pathogenicity;CLNSIGCONF=Likely_benign(2),Uncertain_significance(2);CLNVC=single_nucleotide_variant;CLNVCSO=SO:0001483;CLNVI=Illumina_Clinical_Services_Laboratory,Illumina:89467;GENEINFO=VPS13B:157680;MC=SO:0001619|non-coding_transcript_variant,SO:0001819|synonymous_variant;ORIGIN=1;RS=149176010;Pangolin=ENSG00000132549.18|27:0.01|33:-0.0
chr8	99121300	939797	C	T	.	.	ALLELEID=934455;CLNDN=Cohen_syndrome;CLNDISDB=MONDO:MONDO:0008999,MedGen:C0265223,OMIM:216550,Orphanet:ORPHA193,SNOMED_CT:56604005;CLNHGVS=NC_000008.11:g.99121300C>T;CLNREVSTAT=criteria_provided,_single_submitter;CLNSIG=Uncertain_significance;CLNVC=single_nucleotide_variant;CLNVCSO=SO:0001483;GENEINFO=VPS13B:157680;MC=SO:0001583|missense_variant,SO:0001619|non-coding_transcript_variant;ORIGIN=1;Pangolin=ENSG00000132549.18|13:0.0|7:-0.01
chr8	99121305	839763	A	G	.	.	ALLELEID=835179;CLNDN=Cohen_syndrome;CLNDISDB=MONDO:MONDO:0008999,MedGen:C0265223,OMIM:216550,Orphanet:ORPHA193,SNOMED_CT:56604005;CLNHGVS=NC_000008.11:g.99121305A>G;CLNREVSTAT=criteria_provided,_single_submitter;CLNSIG=Uncertain_significance;CLNVC=single_nucleotide_variant;CLNVCSO=SO:0001483;GENEINFO=VPS13B:157680;MC=SO:0001583|missense_variant,SO:0001619|non-coding_transcript_variant;ORIGIN=1;Pangolin=ENSG00000132549.18|1:0.03|2:-0.05
chr8	99121315	167828	A	G	.	.	AF_EXAC=1e-05;ALLELEID=176993;CLNDN=not_provided;CLNDISDB=MedGen:CN517202;CLNHGVS=NC_000008.11:g.99121315A>G;CLNREVSTAT=criteria_provided,_single_submitter;CLNSIG=Uncertain_significance;CLNVC=single_nucleotide_variant;CLNVCSO=SO:0001483;GENEINFO=VPS13B:157680;MC=SO:0001583|missense_variant,SO:0001619|non-coding_transcript_variant;ORIGIN=1;RS=727504216;Pangolin=ENSG00000132549.18|-8:0.0|-8:-0.01
chr8	99121320	965715	G	C	.	.	ALLELEID=955539;CLNDN=Cohen_syndrome;CLNDISDB=MONDO:MONDO:0008999,MedGen:C0265223,OMIM:216550,Orphanet:ORPHA193,SNOMED_CT:56604005;CLNHGVS=NC_000008.11:g.99121320G>C;CLNREVSTAT=criteria_provided,_single_submitter;CLNSIG=Uncertain_significance;CLNVC=single_nucleotide_variant;CLNVCSO=SO:0001483;GENEINFO=VPS13B:157680;MC=SO:0001583|missense_variant,SO:0001619|non-coding_transcript_variant;ORIGIN=1;Pangolin=ENSG00000132549.18|-13:0.01|-13:-0.0
chr8	99121326	964660	G	A	.	.	ALLELEID=955540;CLNDN=Cohen_syndrome;CLNDISDB=MONDO:MONDO:0008999,MedGen:C0265223,OMIM:216550,Orphanet:ORPHA193,SNOMED_CT:56604005;CLNHGVS=NC_000008.11:g.99121326G>A;CLNREVSTAT=criteria_provided,_single_submitter;CLNSIG=Uncertain_significance;CLNVC=single_nucleotide_variant;CLNVCSO=SO:0001483;GENEINFO=VPS13B:157680;MC=SO:0001583|missense_variant,SO:0001619|non-coding_transcript_variant;ORIGIN=1;Pangolin=ENSG00000132549.18|-19:0.01|7:-0.0
chr8	99121347	361040	G	C	.	.	AF_EXAC=4e-05;ALLELEID=306123;CLNDN=Cohen_syndrome;CLNDISDB=MONDO:MONDO:0008999,MedGen:C0265223,OMIM:216550,Orphanet:ORPHA193,SNOMED_CT:56604005;CLNHGVS=NC_000008.11:g.99121347G>C;CLNREVSTAT=criteria_provided,_single_submitter;CLNSIG=Uncertain_significance;CLNVC=single_nucleotide_variant;CLNVCSO=SO:0001483;CLNVI=Illumina_Clinical_Services_Laboratory,Illumina:819605;GENEINFO=VPS13B:157680;MC=SO:0001583|missense_variant,SO:0001619|non-coding_transcript_variant;ORIGIN=1;RS=748531719;Pangolin=ENSG00000132549.18|-40:0.0|-40:-0.0
chr8	99121357	1007175	C	T	.	.	ALLELEID=992973;CLNDN=Cohen_syndrome;CLNDISDB=MONDO:MONDO:0008999,MedGen:C0265223,OMIM:216550,Orphanet:ORPHA193,SNOMED_CT:56604005;CLNHGVS=NC_000008.11:g.99121357C>T;CLNREVSTAT=criteria_provided,_single_submitter;CLNSIG=Uncertain_significance;CLNVC=single_nucleotide_variant;CLNVCSO=SO:0001483;GENEINFO=VPS13B:157680;MC=SO:0001583|missense_variant,SO:0001619|non-coding_transcript_variant;ORIGIN=1;Pangolin=ENSG00000132549.18|-50:0.06|-7:-0.0
chr8	99121360	991206	C	T	.	.	ALLELEID=978486;CLNDN=Cohen_syndrome;CLNDISDB=MONDO:MONDO:0008999,MedGen:C0265223,OMIM:216550,Orphanet:ORPHA193,SNOMED_CT:56604005;CLNHGVS=NC_000008.11:g.99121360C>T;CLNREVSTAT=criteria_provided,_single_submitter;CLNSIG=Uncertain_significance;CLNVC=single_nucleotide_variant;CLNVCSO=SO:0001483;GENEINFO=VPS13B:157680;MC=SO:0001583|missense_variant,SO:0001619|non-coding_transcript_variant;ORIGIN=1;Pangolin=ENSG00000132549.18|23:0.0|1:-0.0
chr8	99121366	943032	A	G	.	.	ALLELEID=934456;CLNDN=Cohen_syndrome;CLNDISDB=MONDO:MONDO:0008999,MedGen:C0265223,OMIM:216550,Orphanet:ORPHA193,SNOMED_CT:56604005;CLNHGVS=NC_000008.11:g.99121366A>G;CLNREVSTAT=criteria_provided,_single_submitter;CLNSIG=Uncertain_significance;CLNVC=single_nucleotide_variant;CLNVCSO=SO:0001483;GENEINFO=VPS13B:157680;MC=SO:0001583|missense_variant,SO:0001619|non-coding_transcript_variant;ORIGIN=1;Pangolin=ENSG00000132549.18|-5:0.0|45:-0.0
chr8	99121376	855261	A	G	.	.	ALLELEID=835180;CLNDN=Cohen_syndrome;CLNDISDB=MONDO:MONDO:0008999,MedGen:C0265223,OMIM:216550,Orphanet:ORPHA193,SNOMED_CT:56604005;CLNHGVS=NC_000008.11:g.99121376A>G;CLNREVSTAT=criteria_provided,_single_submitter;CLNSIG=Uncertain_significance;CLNVC=single_nucleotide_variant;CLNVCSO=SO:0001483;GENEINFO=VPS13B:157680;MC=SO:0001619|non-coding_transcript_variant,SO:0001819|synonymous_variant;ORIGIN=1;Pangolin=ENSG00000132549.18|0:0.0|35:-0.0
chr8	99121398	991207	A	G	.	.	ALLELEID=978487;CLNDN=Cohen_syndrome;CLNDISDB=MONDO:MONDO:0008999,MedGen:C0265223,OMIM:216550,Orphanet:ORPHA193,SNOMED_CT:56604005;CLNHGVS=NC_000008.11:g.99121398A>G;CLNREVSTAT=criteria_provided,_single_submitter;CLNSIG=Uncertain_significance;CLNVC=single_nucleotide_variant;CLNVCSO=SO:0001483;GENEINFO=VPS13B:157680;MC=SO:0001583|missense_variant,SO:0001619|non-coding_transcript_variant;ORIGIN=1;Pangolin=ENSG00000132549.18|47:0.02|13:-0.0
chr8	99121432	971429	C	T	.	.	ALLELEID=955541;CLNDN=Cohen_syndrome;CLNDISDB=MONDO:MONDO:0008999,MedGen:C0265223,OMIM:216550,Orphanet:ORPHA193,SNOMED_CT:56604005;CLNHGVS=NC_000008.11:g.99121432C>T;CLNREVSTAT=criteria_provided,_single_submitter;CLNSIG=Uncertain_significance;CLNVC=single_nucleotide_variant;CLNVCSO=SO:0001483;GENEINFO=VPS13B:157680;MC=SO:0001583|missense_variant,SO:0001619|non-coding_transcript_variant;ORIGIN=1;Pangolin=ENSG00000132549.18|1:0.0|13:-0.03
chr8	99121445	1062311	A	G	.	.	ALLELEID=1045721;CLNDN=Cohen_syndrome;CLNDISDB=MONDO:MONDO:0008999,MedGen:C0265223,OMIM:216550,Orphanet:ORPHA193,SNOMED_CT:56604005;CLNHGVS=NC_000008.11:g.99121445A>G;CLNREVSTAT=criteria_provided,_single_submitter;CLNSIG=Uncertain_significance;CLNVC=single_nucleotide_variant;CLNVCSO=SO:0001483;GENEINFO=VPS13B:157680;MC=SO:0001619|non-coding_transcript_variant,SO:0001819|synonymous_variant;ORIGIN=1;Pangolin=ENSG00000132549.18|0:0.04|-12:-0.0
chr8	99121485	555438	T	C	.	.	ALLELEID=544906;CLNDN=Cohen_syndrome;CLNDISDB=MONDO:MONDO:0008999,MedGen:C0265223,OMIM:216550,Orphanet:ORPHA193,SNOMED_CT:56604005;CLNHGVS=NC_000008.11:g.99121485T>C;CLNREVSTAT=criteria_provided,_single_submitter;CLNSIG=Uncertain_significance;CLNVC=single_nucleotide_variant;CLNVCSO=SO:0001483;GENEINFO=VPS13B:157680;MC=SO:0001578|stop_lost,SO:0001619|non-coding_transcript_variant,SO:0001627|intron_variant;ORIGIN=0;RS=1554625938;Pangolin=ENSG00000132549.18|18:0.0|-40:-0.02
chr8	99134646	1001339	A	C	.	.	ALLELEID=992974;CLNDN=Cohen_syndrome;CLNDISDB=MONDO:MONDO:0008999,MedGen:C0265223,OMIM:216550,Orphanet:ORPHA193,SNOMED_CT:56604005;CLNHGVS=NC_000008.11:g.99134646A>C;CLNREVSTAT=criteria_provided,_single_submitter;CLNSIG=Uncertain_significance;CLNVC=single_nucleotide_variant;CLNVCSO=SO:0001483;GENEINFO=VPS13B:157680;MC=SO:0001583|missense_variant;ORIGIN=1;Pangolin=ENSG00000132549.18|-14:0.0|-7:-0.0
chr8	99134654	437254	G	A	.	.	ALLELEID=428867;CLNDN=not_specified;CLNDISDB=MedGen:CN169374;CLNHGVS=NC_000008.11:g.99134654G>A;CLNREVSTAT=criteria_provided,_single_submitter;CLNSIG=Uncertain_significance;CLNVC=single_nucleotide_variant;CLNVCSO=SO:0001483;GENEINFO=VPS13B:157680;MC=SO:0001583|missense_variant;ORIGIN=1;RS=1465978289;Pangolin=ENSG00000132549.18|-15:0.0|-22:-0.0
chr8	99134659	966318	T	A	.	.	ALLELEID=955542;CLNDN=Cohen_syndrome;CLNDISDB=MONDO:MONDO:0008999,MedGen:C0265223,OMIM:216550,Orphanet:ORPHA193,SNOMED_CT:56604005;CLNHGVS=NC_000008.11:g.99134659T>A;CLNREVSTAT=criteria_provided,_single_submitter;CLNSIG=Uncertain_significance;CLNVC=single_nucleotide_variant;CLNVCSO=SO:0001483;GENEINFO=VPS13B:157680;MC=SO:0001583|missense_variant;ORIGIN=1;Pangolin=ENSG00000132549.18|-27:0.0|-36:-0.0
chr8	99134673	95831	G	T	.	.	AF_ESP=0.00131;AF_EXAC=0.00124;AF_TGP=0.0006;ALLELEID=101728;CLNDN=Cohen_syndrome|Inborn_genetic_diseases|History_of_neurodevelopmental_disorder|not_specified|not_provided;CLNDISDB=MONDO:MONDO:0008999,MedGen:C0265223,OMIM:216550,Orphanet:ORPHA193,SNOMED_CT:56604005|MeSH:D030342,MedGen:C0950123|MedGen:C2711754|MedGen:CN169374|MedGen:CN517202;CLNHGVS=NC_000008.11:g.99134673G>T;CLNREVSTAT=criteria_provided,_conflicting_interpretations;CLNSIG=Conflicting_interpretations_of_pathogenicity;CLNSIGCONF=Likely_benign(1),Likely_pathogenic(1),Uncertain_significance(8);CLNVC=single_nucleotide_variant;CLNVCSO=SO:0001483;CLNVI=Illumina_Clinical_Services_Laboratory,Illumina:242715;GENEINFO=VPS13B:157680;MC=SO:0001583|missense_variant;ORIGIN=17;RS=143024324;Pangolin=ENSG00000132549.18|-34:0.0|-41:-0.02
chr8	99134685	551724	TAAAGAAGTATTG	T	.	.	ALLELEID=544822;CLNDN=Cohen_syndrome;CLNDISDB=MONDO:MONDO:0008999,MedGen:C0265223,OMIM:216550,Orphanet:ORPHA193,SNOMED_CT:56604005;CLNHGVS=NC_000008.11:g.99134686_99134697del;CLNREVSTAT=criteria_provided,_single_submitter;CLNSIG=Uncertain_significance;CLNVC=Deletion;CLNVCSO=SO:0000159;GENEINFO=VPS13B:157680;MC=SO:0001822|inframe_deletion;ORIGIN=0;RS=1554633843;Pangolin=ENSG00000132549.18|42:0.01|42:-0.0
chr8	99134714	361041	G	C	.	.	AF_ESP=0.00039;AF_EXAC=0.00018;AF_TGP=0.0002;ALLELEID=310208;CLNDN=Cohen_syndrome|History_of_neurodevelopmental_disorder;CLNDISDB=MONDO:MONDO:0008999,MedGen:C0265223,OMIM:216550,Orphanet:ORPHA193,SNOMED_CT:56604005|MedGen:C2711754;CLNHGVS=NC_000008.11:g.99134714G>C;CLNREVSTAT=criteria_provided,_multiple_submitters,_no_conflicts;CLNSIG=Uncertain_significance;CLNVC=single_nucleotide_variant;CLNVCSO=SO:0001483;CLNVI=Illumina_Clinical_Services_Laboratory,Illumina:716044;GENEINFO=VPS13B:157680;MC=SO:0001583|missense_variant;ORIGIN=1;RS=147448147;Pangolin=ENSG00000132549.18|13:0.0|7:-0.0
chr8	99134719	956363	A	G	.	.	ALLELEID=946241;CLNDN=Cohen_syndrome;CLNDISDB=MONDO:MONDO:0008999,MedGen:C0265223,OMIM:216550,Orphanet:ORPHA193,SNOMED_CT:56604005;CLNHGVS=NC_000008.11:g.99134719A>G;CLNREVSTAT=criteria_provided,_single_submitter;CLNSIG=Uncertain_significance;CLNVC=single_nucleotide_variant;CLNVCSO=SO:0001483;GENEINFO=VPS13B:157680;MC=SO:0001583|missense_variant;ORIGIN=1;Pangolin=ENSG00000132549.18|-5:0.0|8:-0.0
chr8	99134721	199144	A	G	.	.	AF_EXAC=2e-05;ALLELEID=196303;CLNDN=not_provided;CLNDISDB=MedGen:CN517202;CLNHGVS=NC_000008.11:g.99134721A>G;CLNREVSTAT=criteria_provided,_single_submitter;CLNSIG=Uncertain_significance;CLNVC=single_nucleotide_variant;CLNVCSO=SO:0001483;GENEINFO=VPS13B:157680;MC=SO:0001819|synonymous_variant;ORIGIN=1;RS=765163542;Pangolin=ENSG00000132549.18|6:0.0|6:-0.0
chr8	99134728	551111	G	GT	.	.	AF_EXAC=2e-05;ALLELEID=544508;CLNDN=Cohen_syndrome;CLNDISDB=MONDO:MONDO:0008999,MedGen:C0265223,OMIM:216550,Orphanet:ORPHA193,SNOMED_CT:56604005;CLNHGVS=NC_000008.11:g.99134729dup;CLNREVSTAT=criteria_provided,_single_submitter;CLNSIG=Uncertain_significance;CLNVC=Duplication;CLNVCSO=SO:1000035;GENEINFO=VPS13B:157680;MC=SO:0001575|splice_donor_variant;ORIGIN=0;RS=766708621;Pangolin=ENSG00000132549.18|-7:0.0|-1:-0.88
chr8	99135069	1008268	A	G	.	.	ALLELEID=992975;CLNDN=Cohen_syndrome;CLNDISDB=MONDO:MONDO:0008999,MedGen:C0265223,OMIM:216550,Orphanet:ORPHA193,SNOMED_CT:56604005;CLNHGVS=NC_000008.11:g.99135069A>G;CLNREVSTAT=criteria_provided,_single_submitter;CLNSIG=Uncertain_significance;CLNVC=single_nucleotide_variant;CLNVCSO=SO:0001483;GENEINFO=VPS13B:157680;MC=SO:0001583|missense_variant;ORIGIN=1;Pangolin=ENSG00000132549.18|-18:0.01|2:-0.01
chr8	99135077	998857	G	A	.	.	ALLELEID=992976;CLNDN=Cohen_syndrome;CLNDISDB=MONDO:MONDO:0008999,MedGen:C0265223,OMIM:216550,Orphanet:ORPHA193,SNOMED_CT:56604005;CLNHGVS=NC_000008.11:g.99135077G>A;CLNREVSTAT=criteria_provided,_single_submitter;CLNSIG=Uncertain_significance;CLNVC=single_nucleotide_variant;CLNVCSO=SO:0001483;GENEINFO=VPS13B:157680;MC=SO:0001583|missense_variant;ORIGIN=1;Pangolin=ENSG00000132549.18|-6:0.0|-6:-0.0
chr8	99135083	911124	T	G	.	.	ALLELEID=900160;CLNDN=Cohen_syndrome;CLNDISDB=MONDO:MONDO:0008999,MedGen:C0265223,OMIM:216550,Orphanet:ORPHA193,SNOMED_CT:56604005;CLNHGVS=NC_000008.11:g.99135083T>G;CLNREVSTAT=criteria_provided,_single_submitter;CLNSIG=Uncertain_significance;CLNVC=single_nucleotide_variant;CLNVCSO=SO:0001483;CLNVI=Illumina_Clinical_Services_Laboratory,Illumina:766297;GENEINFO=VPS13B:157680;MC=SO:0001819|synonymous_variant;ORIGIN=1;Pangolin=ENSG00000132549.18|-12:0.0|-28:-0.0
chr8	99135094	863783	T	C	.	.	ALLELEID=835181;CLNDN=Cohen_syndrome;CLNDISDB=MONDO:MONDO:0008999,MedGen:C0265223,OMIM:216550,Orphanet:ORPHA193,SNOMED_CT:56604005;CLNHGVS=NC_000008.11:g.99135094T>C;CLNREVSTAT=criteria_provided,_single_submitter;CLNSIG=Uncertain_significance;CLNVC=single_nucleotide_variant;CLNVCSO=SO:0001483;GENEINFO=VPS13B:157680;MC=SO:0001583|missense_variant;ORIGIN=1;Pangolin=ENSG00000132549.18|-23:0.0|43:-0.0
chr8	99135103	847426	A	C	.	.	ALLELEID=835182;CLNDN=Cohen_syndrome;CLNDISDB=MONDO:MONDO:0008999,MedGen:C0265223,OMIM:216550,Orphanet:ORPHA193,SNOMED_CT:56604005;CLNHGVS=NC_000008.11:g.99135103A>C;CLNREVSTAT=criteria_provided,_single_submitter;CLNSIG=Uncertain_significance;CLNVC=single_nucleotide_variant;CLNVCSO=SO:0001483;GENEINFO=VPS13B:157680;MC=SO:0001583|missense_variant;ORIGIN=1;Pangolin=ENSG00000132549.18|3:0.0|-32:-0.0
chr8	99135108	1055762	T	C	.	.	ALLELEID=1045722;CLNDN=Cohen_syndrome;CLNDISDB=MONDO:MONDO:0008999,MedGen:C0265223,OMIM:216550,Orphanet:ORPHA193,SNOMED_CT:56604005;CLNHGVS=NC_000008.11:g.99135108T>C;CLNREVSTAT=criteria_provided,_single_submitter;CLNSIG=Uncertain_significance;CLNVC=single_nucleotide_variant;CLNVCSO=SO:0001483;GENEINFO=VPS13B:157680;MC=SO:0001583|missense_variant;ORIGIN=1;Pangolin=ENSG00000132549.18|-37:0.0|27:-0.0
chr8	99135118	1004628	A	G	.	.	ALLELEID=992977;CLNDN=Cohen_syndrome;CLNDISDB=MONDO:MONDO:0008999,MedGen:C0265223,OMIM:216550,Orphanet:ORPHA193,SNOMED_CT:56604005;CLNHGVS=NC_000008.11:g.99135118A>G;CLNREVSTAT=criteria_provided,_single_submitter;CLNSIG=Uncertain_significance;CLNVC=single_nucleotide_variant;CLNVCSO=SO:0001483;GENEINFO=VPS13B:157680;MC=SO:0001583|missense_variant;ORIGIN=1;Pangolin=ENSG00000132549.18|-1:0.0|19:-0.0
chr8	99135146	437235	G	A	.	.	AF_EXAC=0.00014;AF_TGP=0.0002;ALLELEID=428868;CLNDN=Cohen_syndrome|not_specified;CLNDISDB=MONDO:MONDO:0008999,MedGen:C0265223,OMIM:216550,Orphanet:ORPHA193,SNOMED_CT:56604005|MedGen:CN169374;CLNHGVS=NC_000008.11:g.99135146G>A;CLNREVSTAT=criteria_provided,_conflicting_interpretations;CLNSIG=Conflicting_interpretations_of_pathogenicity;CLNSIGCONF=Benign(1),Uncertain_significance(2);CLNVC=single_nucleotide_variant;CLNVCSO=SO:0001483;CLNVI=Illumina_Clinical_Services_Laboratory,Illumina:751578;GENEINFO=VPS13B:157680;MC=SO:0001627|intron_variant;ORIGIN=1;RS=551460373;Pangolin=ENSG00000132549.18|-11:0.0|-9:-0.0
chr8	99135610	193907	C	T	.	.	AF_ESP=0.00031;AF_EXAC=0.00062;AF_TGP=0.0004;ALLELEID=191070;CLNDN=Cohen_syndrome|History_of_neurodevelopmental_disorder|not_provided;CLNDISDB=MONDO:MONDO:0008999,MedGen:C0265223,OMIM:216550,Orphanet:ORPHA193,SNOMED_CT:56604005|MedGen:C2711754|MedGen:CN517202;CLNHGVS=NC_000008.11:g.99135610C>T;CLNREVSTAT=criteria_provided,_conflicting_interpretations;CLNSIG=Conflicting_interpretations_of_pathogenicity;CLNSIGCONF=Benign(1),Likely_benign(1),Uncertain_significance(2);CLNVC=single_nucleotide_variant;CLNVCSO=SO:0001483;CLNVI=Illumina_Clinical_Services_Laboratory,Illumina:82121;GENEINFO=VPS13B:157680;MC=SO:0001819|synonymous_variant;ORIGIN=1;RS=141324814;Pangolin=ENSG00000132549.18|-10:0.02|-14:-0.01
chr8	99135633	95832	C	T	.	.	AF_ESP=0.00077;AF_EXAC=0.00055;ALLELEID=101729;CLNDN=Cohen_syndrome|not_specified|not_provided;CLNDISDB=MONDO:MONDO:0008999,MedGen:C0265223,OMIM:216550,Orphanet:ORPHA193,SNOMED_CT:56604005|MedGen:CN169374|MedGen:CN517202;CLNHGVS=NC_000008.11:g.99135633C>T;CLNREVSTAT=criteria_provided,_conflicting_interpretations;CLNSIG=Conflicting_interpretations_of_pathogenicity;CLNSIGCONF=Likely_benign(1),Uncertain_significance(4);CLNVC=single_nucleotide_variant;CLNVCSO=SO:0001483;CLNVI=Illumina_Clinical_Services_Laboratory,Illumina:231566;GENEINFO=VPS13B:157680;MC=SO:0001583|missense_variant;ORIGIN=1;RS=150783688;Pangolin=ENSG00000132549.18|-33:0.0|-37:-0.0
chr8	99135634	167829	G	A	.	.	AF_EXAC=3e-05;ALLELEID=178149;CLNDN=not_provided;CLNDISDB=MedGen:CN517202;CLNHGVS=NC_000008.11:g.99135634G>A;CLNREVSTAT=criteria_provided,_single_submitter;CLNSIG=Uncertain_significance;CLNVC=single_nucleotide_variant;CLNVCSO=SO:0001483;GENEINFO=VPS13B:157680;MC=SO:0001819|synonymous_variant;ORIGIN=1;RS=727504217;Pangolin=ENSG00000132549.18|-34:0.0|-34:-0.0
chr8	99135696	437236	C	G	.	.	ALLELEID=428869;CLNDN=not_specified;CLNDISDB=MedGen:CN169374;CLNHGVS=NC_000008.11:g.99135696C>G;CLNREVSTAT=criteria_provided,_single_submitter;CLNSIG=Uncertain_significance;CLNVC=single_nucleotide_variant;CLNVCSO=SO:0001483;GENEINFO=VPS13B:157680;MC=SO:0001583|missense_variant;ORIGIN=1;RS=1445396058;Pangolin=ENSG00000132549.18|37:0.0|-4:-0.0
chr8	99135698	193908	C	T	.	.	AF_ESP=0.00038;AF_EXAC=0.00015;AF_TGP=0.0004;ALLELEID=191071;CLNDN=Cohen_syndrome|not_provided;CLNDISDB=MONDO:MONDO:0008999,MedGen:C0265223,OMIM:216550,Orphanet:ORPHA193,SNOMED_CT:56604005|MedGen:CN517202;CLNHGVS=NC_000008.11:g.99135698C>T;CLNREVSTAT=criteria_provided,_conflicting_interpretations;CLNSIG=Conflicting_interpretations_of_pathogenicity;CLNSIGCONF=Benign(1),Uncertain_significance(2);CLNVC=single_nucleotide_variant;CLNVCSO=SO:0001483;CLNVI=Illumina_Clinical_Services_Laboratory,Illumina:486495;GENEINFO=VPS13B:157680;MC=SO:0001583|missense_variant;ORIGIN=1;RS=139141291;Pangolin=ENSG00000132549.18|-6:0.01|35:-0.0
chr8	99135699	288755	G	A	.	.	AF_EXAC=0.00034;ALLELEID=272992;CLNDN=Cohen_syndrome|not_specified|not_provided;CLNDISDB=MONDO:MONDO:0008999,MedGen:C0265223,OMIM:216550,Orphanet:ORPHA193,SNOMED_CT:56604005|MedGen:CN169374|MedGen:CN517202;CLNHGVS=NC_000008.11:g.99135699G>A;CLNREVSTAT=criteria_provided,_conflicting_interpretations;CLNSIG=Conflicting_interpretations_of_pathogenicity;CLNSIGCONF=Benign(1),Uncertain_significance(3);CLNVC=single_nucleotide_variant;CLNVCSO=SO:0001483;GENEINFO=VPS13B:157680;MC=SO:0001583|missense_variant;ORIGIN=1;RS=771667880;Pangolin=ENSG00000132549.18|-7:0.0|34:-0.0
chr8	99135701	943182	G	A	.	.	ALLELEID=934457;CLNDN=Cohen_syndrome;CLNDISDB=MONDO:MONDO:0008999,MedGen:C0265223,OMIM:216550,Orphanet:ORPHA193,SNOMED_CT:56604005;CLNHGVS=NC_000008.11:g.99135701G>A;CLNREVSTAT=criteria_provided,_single_submitter;CLNSIG=Uncertain_significance;CLNVC=single_nucleotide_variant;CLNVCSO=SO:0001483;GENEINFO=VPS13B:157680;MC=SO:0001583|missense_variant;ORIGIN=1;Pangolin=ENSG00000132549.18|-9:0.0|32:-0.0
chr8	99135723	1044758	C	T	.	.	ALLELEID=1028723;CLNDN=Cohen_syndrome;CLNDISDB=MONDO:MONDO:0008999,MedGen:C0265223,OMIM:216550,Orphanet:ORPHA193,SNOMED_CT:56604005;CLNHGVS=NC_000008.11:g.99135723C>T;CLNREVSTAT=criteria_provided,_single_submitter;CLNSIG=Uncertain_significance;CLNVC=single_nucleotide_variant;CLNVCSO=SO:0001483;GENEINFO=VPS13B:157680;MC=SO:0001583|missense_variant;ORIGIN=1;Pangolin=ENSG00000132549.18|-31:0.0|10:-0.01
chr8	99135729	193906	A	G	.	.	AF_ESP=0.00062;AF_EXAC=0.00054;ALLELEID=191069;CLNDN=Cohen_syndrome|not_specified|not_provided;CLNDISDB=MONDO:MONDO:0008999,MedGen:C0265223,OMIM:216550,Orphanet:ORPHA193,SNOMED_CT:56604005|MedGen:CN169374|MedGen:CN517202;CLNHGVS=NC_000008.11:g.99135729A>G;CLNREVSTAT=criteria_provided,_conflicting_interpretations;CLNSIG=Conflicting_interpretations_of_pathogenicity;CLNSIGCONF=Likely_benign(2),Uncertain_significance(5);CLNVC=single_nucleotide_variant;CLNVCSO=SO:0001483;CLNVI=Illumina_Clinical_Services_Laboratory,Illumina:439758;GENEINFO=VPS13B:157680;MC=SO:0001583|missense_variant;ORIGIN=9;RS=143205296;Pangolin=ENSG00000132549.18|-1:0.05|4:-0.01
chr8	99136668	95833	A	G	.	.	AF_ESP=8e-05;AF_EXAC=2e-05;ALLELEID=101730;CLNDN=not_provided;CLNDISDB=MedGen:CN517202;CLNHGVS=NC_000008.11:g.99136668A>G;CLNREVSTAT=criteria_provided,_single_submitter;CLNSIG=Uncertain_significance;CLNVC=single_nucleotide_variant;CLNVCSO=SO:0001483;GENEINFO=VPS13B:157680;MC=SO:0001583|missense_variant;ORIGIN=1;RS=146659631;Pangolin=ENSG00000132549.18|-3:0.0|0:-0.0
chr8	99136670	212572	A	G	.	.	ALLELEID=207580;CLNDN=not_specified;CLNDISDB=MedGen:CN169374;CLNHGVS=NC_000008.11:g.99136670A>G;CLNREVSTAT=criteria_provided,_single_submitter;CLNSIG=Uncertain_significance;CLNVC=single_nucleotide_variant;CLNVCSO=SO:0001483;GENEINFO=VPS13B:157680;MC=SO:0001819|synonymous_variant;ORIGIN=1;RS=797046094;Pangolin=ENSG00000132549.18|-5:0.0|-2:-0.0
chr8	99136681	842684	T	C	.	.	ALLELEID=835183;CLNDN=Cohen_syndrome;CLNDISDB=MONDO:MONDO:0008999,MedGen:C0265223,OMIM:216550,Orphanet:ORPHA193,SNOMED_CT:56604005;CLNHGVS=NC_000008.11:g.99136681T>C;CLNREVSTAT=criteria_provided,_single_submitter;CLNSIG=Uncertain_significance;CLNVC=single_nucleotide_variant;CLNVCSO=SO:0001483;GENEINFO=VPS13B:157680;MC=SO:0001583|missense_variant;ORIGIN=1;Pangolin=ENSG00000132549.18|-13:0.0|-16:-0.0
chr8	99136687	588293	G	A	.	.	AF_EXAC=2e-05;ALLELEID=579710;CLNDN=History_of_neurodevelopmental_disorder;CLNDISDB=MedGen:C2711754;CLNHGVS=NC_000008.11:g.99136687G>A;CLNREVSTAT=criteria_provided,_single_submitter;CLNSIG=Uncertain_significance;CLNVC=single_nucleotide_variant;CLNVCSO=SO:0001483;GENEINFO=VPS13B:157680;MC=SO:0001583|missense_variant;ORIGIN=1;RS=750429731;Pangolin=ENSG00000132549.18|-19:0.0|-19:-0.0
chr8	99136691	652672	G	A	.	.	AF_ESP=0.00038;AF_EXAC=5e-05;ALLELEID=637499;CLNDN=Cohen_syndrome;CLNDISDB=MONDO:MONDO:0008999,MedGen:C0265223,OMIM:216550,Orphanet:ORPHA193,SNOMED_CT:56604005;CLNHGVS=NC_000008.11:g.99136691G>A;CLNREVSTAT=criteria_provided,_single_submitter;CLNSIG=Uncertain_significance;CLNVC=single_nucleotide_variant;CLNVCSO=SO:0001483;GENEINFO=VPS13B:157680;MC=SO:0001583|missense_variant;ORIGIN=1;RS=200519753;Pangolin=ENSG00000132549.18|-26:0.0|-21:-0.0
chr8	99136695	448874	C	T	.	.	AF_ESP=8e-05;AF_EXAC=0.00012;ALLELEID=441245;CLNDN=Cohen_syndrome|not_specified;CLNDISDB=MONDO:MONDO:0008999,MedGen:C0265223,OMIM:216550,Orphanet:ORPHA193,SNOMED_CT:56604005|MedGen:CN169374;CLNHGVS=NC_000008.11:g.99136695C>T;CLNREVSTAT=criteria_provided,_multiple_submitters,_no_conflicts;CLNSIG=Uncertain_significance;CLNVC=single_nucleotide_variant;CLNVCSO=SO:0001483;GENEINFO=VPS13B:157680;MC=SO:0001583|missense_variant;ORIGIN=1;RS=369930405;Pangolin=ENSG00000132549.18|27:0.0|-30:-0.01
chr8	99136704	1055220	G	A	.	.	ALLELEID=1045723;CLNDN=Cohen_syndrome;CLNDISDB=MONDO:MONDO:0008999,MedGen:C0265223,OMIM:216550,Orphanet:ORPHA193,SNOMED_CT:56604005;CLNHGVS=NC_000008.11:g.99136704G>A;CLNREVSTAT=criteria_provided,_single_submitter;CLNSIG=Uncertain_significance;CLNVC=single_nucleotide_variant;CLNVCSO=SO:0001483;GENEINFO=VPS13B:157680;MC=SO:0001583|missense_variant;ORIGIN=1;Pangolin=ENSG00000132549.18|-36:0.0|-39:-0.0
chr8	99136713	969657	A	G	.	.	ALLELEID=955543;CLNDN=Cohen_syndrome;CLNDISDB=MONDO:MONDO:0008999,MedGen:C0265223,OMIM:216550,Orphanet:ORPHA193,SNOMED_CT:56604005;CLNHGVS=NC_000008.11:g.99136713A>G;CLNREVSTAT=criteria_provided,_single_submitter;CLNSIG=Uncertain_significance;CLNVC=single_nucleotide_variant;CLNVCSO=SO:0001483;GENEINFO=VPS13B:157680;MC=SO:0001583|missense_variant;ORIGIN=1;Pangolin=ENSG00000132549.18|-48:0.0|-45:-0.0
chr8	99136716	838019	G	A	.	.	ALLELEID=835184;CLNDN=Cohen_syndrome;CLNDISDB=MONDO:MONDO:0008999,MedGen:C0265223,OMIM:216550,Orphanet:ORPHA193,SNOMED_CT:56604005;CLNHGVS=NC_000008.11:g.99136716G>A;CLNREVSTAT=criteria_provided,_single_submitter;CLNSIG=Uncertain_significance;CLNVC=single_nucleotide_variant;CLNVCSO=SO:0001483;GENEINFO=VPS13B:157680;MC=SO:0001583|missense_variant;ORIGIN=1;Pangolin=ENSG00000132549.18|-20:0.0|36:-0.01
chr8	99136728	430203	A	G	.	.	AF_ESP=8e-05;AF_EXAC=7e-05;ALLELEID=421691;CLNDN=Cohen_syndrome|not_provided;CLNDISDB=MONDO:MONDO:0008999,MedGen:C0265223,OMIM:216550,Orphanet:ORPHA193,SNOMED_CT:56604005|MedGen:CN517202;CLNHGVS=NC_000008.11:g.99136728A>G;CLNREVSTAT=criteria_provided,_multiple_submitters,_no_conflicts;CLNSIG=Uncertain_significance;CLNVC=single_nucleotide_variant;CLNVCSO=SO:0001483;GENEINFO=VPS13B:157680;MC=SO:0001583|missense_variant;ORIGIN=1;RS=372625091;Pangolin=ENSG00000132549.18|24:0.0|24:-0.0
chr8	99136740	374535	A	G	.	.	AF_ESP=0.00015;AF_EXAC=0.00032;AF_TGP=0.0002;ALLELEID=361421;CLNDN=Cohen_syndrome|not_specified|not_provided;CLNDISDB=MONDO:MONDO:0008999,MedGen:C0265223,OMIM:216550,Orphanet:ORPHA193,SNOMED_CT:56604005|MedGen:CN169374|MedGen:CN517202;CLNHGVS=NC_000008.11:g.99136740A>G;CLNREVSTAT=criteria_provided,_conflicting_interpretations;CLNSIG=Conflicting_interpretations_of_pathogenicity;CLNSIGCONF=Likely_benign(2),Uncertain_significance(3);CLNVC=single_nucleotide_variant;CLNVCSO=SO:0001483;CLNVI=Illumina_Clinical_Services_Laboratory,Illumina:91609;GENEINFO=VPS13B:157680;MC=SO:0001583|missense_variant;ORIGIN=1;RS=142971568;Pangolin=ENSG00000132549.18|12:0.0|-44:-0.0
chr8	99136747	361042	G	A	.	.	ALLELEID=306126;CLNDN=Cohen_syndrome;CLNDISDB=MONDO:MONDO:0008999,MedGen:C0265223,OMIM:216550,Orphanet:ORPHA193,SNOMED_CT:56604005;CLNHGVS=NC_000008.11:g.99136747G>A;CLNREVSTAT=criteria_provided,_single_submitter;CLNSIG=Uncertain_significance;CLNVC=single_nucleotide_variant;CLNVCSO=SO:0001483;CLNVI=Illumina_Clinical_Services_Laboratory,Illumina:132104;GENEINFO=VPS13B:157680;MC=SO:0001583|missense_variant;ORIGIN=1;RS=886062536;Pangolin=ENSG00000132549.18|5:0.01|-1:-0.0
chr8	99142965	626048	T	A	.	.	AF_ESP=0.00015;AF_EXAC=3e-05;AF_TGP=0.0002;ALLELEID=614328;CLNDN=Cohen_syndrome;CLNDISDB=MONDO:MONDO:0008999,MedGen:C0265223,OMIM:216550,Orphanet:ORPHA193,SNOMED_CT:56604005;CLNHGVS=NC_000008.11:g.99142965T>A;CLNREVSTAT=criteria_provided,_single_submitter;CLNSIG=Uncertain_significance;CLNVC=single_nucleotide_variant;CLNVCSO=SO:0001483;GENEINFO=VPS13B:157680;MC=SO:0001627|intron_variant;ORIGIN=1;RS=375615155;Pangolin=ENSG00000132549.18|39:0.03|9:-0.01
chr8	99142988	528850	C	G	.	.	ALLELEID=524345;CLNDN=Cohen_syndrome;CLNDISDB=MONDO:MONDO:0008999,MedGen:C0265223,OMIM:216550,Orphanet:ORPHA193,SNOMED_CT:56604005;CLNHGVS=NC_000008.11:g.99142988C>G;CLNREVSTAT=criteria_provided,_single_submitter;CLNSIG=Uncertain_significance;CLNVC=single_nucleotide_variant;CLNVCSO=SO:0001483;GENEINFO=VPS13B:157680;MC=SO:0001583|missense_variant;ORIGIN=1;RS=1554639027;Pangolin=ENSG00000132549.18|-14:0.01|16:-0.01
chr8	99142990	911328	A	T	.	.	ALLELEID=900161;CLNDN=Cohen_syndrome;CLNDISDB=MONDO:MONDO:0008999,MedGen:C0265223,OMIM:216550,Orphanet:ORPHA193,SNOMED_CT:56604005;CLNHGVS=NC_000008.11:g.99142990A>T;CLNREVSTAT=criteria_provided,_single_submitter;CLNSIG=Uncertain_significance;CLNVC=single_nucleotide_variant;CLNVCSO=SO:0001483;CLNVI=Illumina_Clinical_Services_Laboratory,Illumina:670667;GENEINFO=VPS13B:157680;MC=SO:0001583|missense_variant;ORIGIN=1;Pangolin=ENSG00000132549.18|14:0.1|-16:-0.01
chr8	99143022	95834	G	A	.	.	AF_ESP=0.00031;AF_EXAC=0.00036;ALLELEID=101731;CLNDN=Cohen_syndrome|Inborn_genetic_diseases|not_specified|not_provided;CLNDISDB=MONDO:MONDO:0008999,MedGen:C0265223,OMIM:216550,Orphanet:ORPHA193,SNOMED_CT:56604005|MeSH:D030342,MedGen:C0950123|MedGen:CN169374|MedGen:CN517202;CLNHGVS=NC_000008.11:g.99143022G>A;CLNREVSTAT=criteria_provided,_multiple_submitters,_no_conflicts;CLNSIG=Uncertain_significance;CLNVC=single_nucleotide_variant;CLNVCSO=SO:0001483;CLNVI=Illumina_Clinical_Services_Laboratory,Illumina:239022|Institute_of_Human_Genetics,_University_of_Leipzig_Medical_Center:CV_varv_13;GENEINFO=VPS13B:157680;MC=SO:0001583|missense_variant;ORIGIN=1;RS=141046414;Pangolin=ENSG00000132549.18|-18:0.0|-48:-0.0
chr8	99143075	437237	C	T	.	.	AF_EXAC=1e-05;ALLELEID=428870;CLNDN=not_specified;CLNDISDB=MedGen:CN169374;CLNHGVS=NC_000008.11:g.99143075C>T;CLNREVSTAT=criteria_provided,_single_submitter;CLNSIG=Uncertain_significance;CLNVC=single_nucleotide_variant;CLNVCSO=SO:0001483;GENEINFO=VPS13B:157680;MC=SO:0001583|missense_variant;ORIGIN=1;RS=769956475;Pangolin=ENSG00000132549.18|-15:0.0|17:-0.0
chr8	99143076	546393	G	A	.	.	AF_EXAC=2e-05;ALLELEID=536753;CLNDN=Cohen_syndrome|not_provided;CLNDISDB=MONDO:MONDO:0008999,MedGen:C0265223,OMIM:216550,Orphanet:ORPHA193,SNOMED_CT:56604005|MedGen:CN517202;CLNHGVS=NC_000008.11:g.99143076G>A;CLNREVSTAT=criteria_provided,_multiple_submitters,_no_conflicts;CLNSIG=Uncertain_significance;CLNVC=single_nucleotide_variant;CLNVCSO=SO:0001483;GENEINFO=VPS13B:157680;MC=SO:0001583|missense_variant;ORIGIN=1;RS=773472945;Pangolin=ENSG00000132549.18|-16:0.0|-15:-0.0
chr8	99143084	856158	A	G	.	.	ALLELEID=835185;CLNDN=Cohen_syndrome;CLNDISDB=MONDO:MONDO:0008999,MedGen:C0265223,OMIM:216550,Orphanet:ORPHA193,SNOMED_CT:56604005;CLNHGVS=NC_000008.11:g.99143084A>G;CLNREVSTAT=criteria_provided,_single_submitter;CLNSIG=Uncertain_significance;CLNVC=single_nucleotide_variant;CLNVCSO=SO:0001483;GENEINFO=VPS13B:157680;MC=SO:0001583|missense_variant;ORIGIN=1;Pangolin=ENSG00000132549.18|-23:0.0|-24:-0.0
chr8	99143090	194256	G	A	.	.	AF_ESP=0.00108;AF_EXAC=0.001;AF_TGP=0.0018;ALLELEID=191419;CLNDN=Intellectual_disability|Cohen_syndrome|History_of_neurodevelopmental_disorder|not_specified|not_provided;CLNDISDB=Human_Phenotype_Ontology:HP:0000730,Human_Phenotype_Ontology:HP:0001249,Human_Phenotype_Ontology:HP:0001267,Human_Phenotype_Ontology:HP:0001286,Human_Phenotype_Ontology:HP:0002122,Human_Phenotype_Ontology:HP:0002192,Human_Phenotype_Ontology:HP:0002316,Human_Phenotype_Ontology:HP:0002382,Human_Phenotype_Ontology:HP:0002386,Human_Phenotype_Ontology:HP:0002402,Human_Phenotype_Ontology:HP:0002458,Human_Phenotype_Ontology:HP:0002482,Human_Phenotype_Ontology:HP:0002499,Human_Phenotype_Ontology:HP:0002543,Human_Phenotype_Ontology:HP:0003767,Human_Phenotype_Ontology:HP:0006833,Human_Phenotype_Ontology:HP:0007154,Human_Phenotype_Ontology:HP:0007176,Human_Phenotype_Ontology:HP:0007180,Human_Phenotype_Ontology:HP:HP:0001249,MONDO:MONDO:0001071,MedGen:C3714756,SNOMED_CT:228156007|MONDO:MONDO:0008999,MedGen:C0265223,OMIM:216550,Orphanet:ORPHA193,SNOMED_CT:56604005|MedGen:C2711754|MedGen:CN169374|MedGen:CN517202;CLNHGVS=NC_000008.11:g.99143090G>A;CLNREVSTAT=criteria_provided,_conflicting_interpretations;CLNSIG=Conflicting_interpretations_of_pathogenicity;CLNSIGCONF=Benign(1),Likely_benign(1),Uncertain_significance(6);CLNVC=single_nucleotide_variant;CLNVCSO=SO:0001483;CLNVI=Illumina_Clinical_Services_Laboratory,Illumina:102286;GENEINFO=VPS13B:157680;MC=SO:0001583|missense_variant;ORIGIN=1;RS=140601319;Pangolin=ENSG00000132549.18|-30:0.0|-4:-0.0
chr8	99143091	1005465	C	A	.	.	ALLELEID=992978;CLNDN=Cohen_syndrome;CLNDISDB=MONDO:MONDO:0008999,MedGen:C0265223,OMIM:216550,Orphanet:ORPHA193,SNOMED_CT:56604005;CLNHGVS=NC_000008.11:g.99143091C>A;CLNREVSTAT=criteria_provided,_single_submitter;CLNSIG=Uncertain_significance;CLNVC=single_nucleotide_variant;CLNVCSO=SO:0001483;GENEINFO=VPS13B:157680;MC=SO:0001583|missense_variant;ORIGIN=1;Pangolin=ENSG00000132549.18|1:0.01|-5:-0.0
chr8	99143091	911329	C	T	.	.	ALLELEID=900162;CLNDN=Cohen_syndrome|not_provided;CLNDISDB=MONDO:MONDO:0008999,MedGen:C0265223,OMIM:216550,Orphanet:ORPHA193,SNOMED_CT:56604005|MedGen:CN517202;CLNHGVS=NC_000008.11:g.99143091C>T;CLNREVSTAT=criteria_provided,_multiple_submitters,_no_conflicts;CLNSIG=Uncertain_significance;CLNVC=single_nucleotide_variant;CLNVCSO=SO:0001483;CLNVI=Illumina_Clinical_Services_Laboratory,Illumina:438060;GENEINFO=VPS13B:157680;MC=SO:0001583|missense_variant;ORIGIN=1;Pangolin=ENSG00000132549.18|-31:0.0|-5:-0.0
chr8	99143092	194257	G	A	.	.	AF_EXAC=0.00013;ALLELEID=191420;CLNDN=Cohen_syndrome|not_provided;CLNDISDB=MONDO:MONDO:0008999,MedGen:C0265223,OMIM:216550,Orphanet:ORPHA193,SNOMED_CT:56604005|MedGen:CN517202;CLNHGVS=NC_000008.11:g.99143092G>A;CLNREVSTAT=criteria_provided,_conflicting_interpretations;CLNSIG=Conflicting_interpretations_of_pathogenicity;CLNSIGCONF=Likely_benign(1),Uncertain_significance(1);CLNVC=single_nucleotide_variant;CLNVCSO=SO:0001483;GENEINFO=VPS13B:157680;MC=SO:0001819|synonymous_variant;ORIGIN=1;RS=760564848;Pangolin=ENSG00000132549.18|-32:0.0|0:-0.0
chr8	99143093	844113	G	A	.	.	ALLELEID=835186;CLNDN=Cohen_syndrome;CLNDISDB=MONDO:MONDO:0008999,MedGen:C0265223,OMIM:216550,Orphanet:ORPHA193,SNOMED_CT:56604005;CLNHGVS=NC_000008.11:g.99143093G>A;CLNREVSTAT=criteria_provided,_single_submitter;CLNSIG=Uncertain_significance;CLNVC=single_nucleotide_variant;CLNVCSO=SO:0001483;GENEINFO=VPS13B:157680;MC=SO:0001583|missense_variant;ORIGIN=1;Pangolin=ENSG00000132549.18|-33:0.0|-1:-0.0
chr8	99143094	947201	T	C	.	.	ALLELEID=925283;CLNDN=Cohen_syndrome;CLNDISDB=MONDO:MONDO:0008999,MedGen:C0265223,OMIM:216550,Orphanet:ORPHA193,SNOMED_CT:56604005;CLNHGVS=NC_000008.11:g.99143094T>C;CLNREVSTAT=criteria_provided,_single_submitter;CLNSIG=Uncertain_significance;CLNVC=single_nucleotide_variant;CLNVCSO=SO:0001483;GENEINFO=VPS13B:157680;MC=SO:0001583|missense_variant;ORIGIN=1;Pangolin=ENSG00000132549.18|-8:0.0|-34:-0.0
chr8	99143096	663979	C	T	.	.	ALLELEID=637500;CLNDN=Cohen_syndrome;CLNDISDB=MONDO:MONDO:0008999,MedGen:C0265223,OMIM:216550,Orphanet:ORPHA193,SNOMED_CT:56604005;CLNHGVS=NC_000008.11:g.99143096C>T;CLNREVSTAT=criteria_provided,_single_submitter;CLNSIG=Uncertain_significance;CLNVC=single_nucleotide_variant;CLNVCSO=SO:0001483;GENEINFO=VPS13B:157680;MC=SO:0001583|missense_variant;ORIGIN=1;RS=1588083628;Pangolin=ENSG00000132549.18|-36:0.0|-4:-0.0
chr8	99143154	95835	G	A	.	.	AF_ESP=0.00177;AF_EXAC=0.00123;ALLELEID=101732;CLNDN=Cohen_syndrome|History_of_neurodevelopmental_disorder|not_specified|not_provided;CLNDISDB=MONDO:MONDO:0008999,MedGen:C0265223,OMIM:216550,Orphanet:ORPHA193,SNOMED_CT:56604005|MedGen:C2711754|MedGen:CN169374|MedGen:CN517202;CLNHGVS=NC_000008.11:g.99143154G>A;CLNREVSTAT=criteria_provided,_conflicting_interpretations;CLNSIG=Conflicting_interpretations_of_pathogenicity;CLNSIGCONF=Benign(1),Likely_benign(2),Uncertain_significance(4);CLNVC=single_nucleotide_variant;CLNVCSO=SO:0001483;CLNVI=Illumina_Clinical_Services_Laboratory,Illumina:116724;GENEINFO=VPS13B:157680;MC=SO:0001583|missense_variant;ORIGIN=1;RS=61754109;Pangolin=ENSG00000132549.18|11:0.0|1:-0.0
chr8	99143165	960233	G	T	.	.	ALLELEID=946242;CLNDN=Cohen_syndrome;CLNDISDB=MONDO:MONDO:0008999,MedGen:C0265223,OMIM:216550,Orphanet:ORPHA193,SNOMED_CT:56604005;CLNHGVS=NC_000008.11:g.99143165G>T;CLNREVSTAT=criteria_provided,_single_submitter;CLNSIG=Uncertain_significance;CLNVC=single_nucleotide_variant;CLNVCSO=SO:0001483;GENEINFO=VPS13B:157680;MC=SO:0001583|missense_variant;ORIGIN=1;Pangolin=ENSG00000132549.18|-49:0.02|0:-0.91
chr8	99143175	361043	T	C	.	.	AF_ESP=0.00023;AF_EXAC=0.00013;ALLELEID=306127;CLNDN=Cohen_syndrome;CLNDISDB=MONDO:MONDO:0008999,MedGen:C0265223,OMIM:216550,Orphanet:ORPHA193,SNOMED_CT:56604005;CLNHGVS=NC_000008.11:g.99143175T>C;CLNREVSTAT=criteria_provided,_conflicting_interpretations;CLNSIG=Conflicting_interpretations_of_pathogenicity;CLNSIGCONF=Likely_benign(1),Uncertain_significance(1);CLNVC=single_nucleotide_variant;CLNVCSO=SO:0001483;CLNVI=Illumina_Clinical_Services_Laboratory,Illumina:619066;GENEINFO=VPS13B:157680;MC=SO:0001627|intron_variant;ORIGIN=1;RS=371154826;Pangolin=ENSG00000132549.18|-10:0.0|-10:-0.0
chr8	99147861	95836	A	G	.	.	AF_EXAC=1e-05;ALLELEID=101733;CLNDN=Cohen_syndrome|not_provided;CLNDISDB=MONDO:MONDO:0008999,MedGen:C0265223,OMIM:216550,Orphanet:ORPHA193,SNOMED_CT:56604005|MedGen:CN517202;CLNHGVS=NC_000008.11:g.99147861A>G;CLNREVSTAT=criteria_provided,_multiple_submitters,_no_conflicts;CLNSIG=Uncertain_significance;CLNVC=single_nucleotide_variant;CLNVCSO=SO:0001483;CLNVI=Illumina_Clinical_Services_Laboratory,Illumina:547114;GENEINFO=VPS13B:157680;MC=SO:0001583|missense_variant;ORIGIN=1;RS=398124329;Pangolin=ENSG00000132549.18|-20:0.0|-20:-0.0
chr8	99147862	968284	C	T	.	.	ALLELEID=955544;CLNDN=Cohen_syndrome;CLNDISDB=MONDO:MONDO:0008999,MedGen:C0265223,OMIM:216550,Orphanet:ORPHA193,SNOMED_CT:56604005;CLNHGVS=NC_000008.11:g.99147862C>T;CLNREVSTAT=criteria_provided,_single_submitter;CLNSIG=Uncertain_significance;CLNVC=single_nucleotide_variant;CLNVCSO=SO:0001483;GENEINFO=VPS13B:157680;MC=SO:0001583|missense_variant;ORIGIN=1;Pangolin=ENSG00000132549.18|18:0.0|-21:-0.0
chr8	99147873	661380	C	A	.	.	ALLELEID=637501;CLNDN=Cohen_syndrome;CLNDISDB=MONDO:MONDO:0008999,MedGen:C0265223,OMIM:216550,Orphanet:ORPHA193,SNOMED_CT:56604005;CLNHGVS=NC_000008.11:g.99147873C>A;CLNREVSTAT=criteria_provided,_single_submitter;CLNSIG=Uncertain_significance;CLNVC=single_nucleotide_variant;CLNVCSO=SO:0001483;GENEINFO=VPS13B:157680;MC=SO:0001583|missense_variant;ORIGIN=1;RS=1027919525;Pangolin=ENSG00000132549.18|-24:0.0|-32:-0.0
chr8	99147885	1056522	G	A	.	.	ALLELEID=1045724;CLNDN=Cohen_syndrome;CLNDISDB=MONDO:MONDO:0008999,MedGen:C0265223,OMIM:216550,Orphanet:ORPHA193,SNOMED_CT:56604005;CLNHGVS=NC_000008.11:g.99147885G>A;CLNREVSTAT=criteria_provided,_single_submitter;CLNSIG=Uncertain_significance;CLNVC=single_nucleotide_variant;CLNVCSO=SO:0001483;GENEINFO=VPS13B:157680;MC=SO:0001583|missense_variant;ORIGIN=1;Pangolin=ENSG00000132549.18|-4:0.0|-44:-0.0
chr8	99147901	967671	A	G	.	.	ALLELEID=955545;CLNDN=Cohen_syndrome;CLNDISDB=MONDO:MONDO:0008999,MedGen:C0265223,OMIM:216550,Orphanet:ORPHA193,SNOMED_CT:56604005;CLNHGVS=NC_000008.11:g.99147901A>G;CLNREVSTAT=criteria_provided,_single_submitter;CLNSIG=Uncertain_significance;CLNVC=single_nucleotide_variant;CLNVCSO=SO:0001483;GENEINFO=VPS13B:157680;MC=SO:0001583|missense_variant;ORIGIN=1;Pangolin=ENSG00000132549.18|-1:0.0|-19:-0.0
chr8	99147904	1006743	T	G	.	.	ALLELEID=992979;CLNDN=Cohen_syndrome;CLNDISDB=MONDO:MONDO:0008999,MedGen:C0265223,OMIM:216550,Orphanet:ORPHA193,SNOMED_CT:56604005;CLNHGVS=NC_000008.11:g.99147904T>G;CLNREVSTAT=criteria_provided,_single_submitter;CLNSIG=Uncertain_significance;CLNVC=single_nucleotide_variant;CLNVCSO=SO:0001483;GENEINFO=VPS13B:157680;MC=SO:0001583|missense_variant;ORIGIN=1;Pangolin=ENSG00000132549.18|1:0.0|-22:-0.0
chr8	99147913	908346	G	A	.	.	ALLELEID=900163;CLNDN=Cohen_syndrome;CLNDISDB=MONDO:MONDO:0008999,MedGen:C0265223,OMIM:216550,Orphanet:ORPHA193,SNOMED_CT:56604005;CLNHGVS=NC_000008.11:g.99147913G>A;CLNREVSTAT=criteria_provided,_single_submitter;CLNSIG=Uncertain_significance;CLNVC=single_nucleotide_variant;CLNVCSO=SO:0001483;CLNVI=Illumina_Clinical_Services_Laboratory,Illumina:825922;GENEINFO=VPS13B:157680;MC=SO:0001583|missense_variant;ORIGIN=1;Pangolin=ENSG00000132549.18|10:0.0|-33:-0.0
chr8	99147918	1059849	A	G	.	.	ALLELEID=1045725;CLNDN=Cohen_syndrome;CLNDISDB=MONDO:MONDO:0008999,MedGen:C0265223,OMIM:216550,Orphanet:ORPHA193,SNOMED_CT:56604005;CLNHGVS=NC_000008.11:g.99147918A>G;CLNREVSTAT=criteria_provided,_single_submitter;CLNSIG=Uncertain_significance;CLNVC=single_nucleotide_variant;CLNVCSO=SO:0001483;GENEINFO=VPS13B:157680;MC=SO:0001583|missense_variant;ORIGIN=1;Pangolin=ENSG00000132549.18|-1:0.0|21:-0.0
chr8	99147921	959110	A	G	.	.	ALLELEID=946243;CLNDN=Cohen_syndrome;CLNDISDB=MONDO:MONDO:0008999,MedGen:C0265223,OMIM:216550,Orphanet:ORPHA193,SNOMED_CT:56604005;CLNHGVS=NC_000008.11:g.99147921A>G;CLNREVSTAT=criteria_provided,_single_submitter;CLNSIG=Uncertain_significance;CLNVC=single_nucleotide_variant;CLNVCSO=SO:0001483;GENEINFO=VPS13B:157680;MC=SO:0001583|missense_variant;ORIGIN=1;Pangolin=ENSG00000132549.18|0:0.01|18:-0.0
chr8	99147951	361044	A	C	.	.	ALLELEID=310214;CLNDN=Cohen_syndrome;CLNDISDB=MONDO:MONDO:0008999,MedGen:C0265223,OMIM:216550,Orphanet:ORPHA193,SNOMED_CT:56604005;CLNHGVS=NC_000008.11:g.99147951A>C;CLNREVSTAT=criteria_provided,_single_submitter;CLNSIG=Uncertain_significance;CLNVC=single_nucleotide_variant;CLNVCSO=SO:0001483;CLNVI=Illumina_Clinical_Services_Laboratory,Illumina:614764;GENEINFO=VPS13B:157680;MC=SO:0001583|missense_variant;ORIGIN=1;RS=886062537;Pangolin=ENSG00000132549.18|-7:0.0|-12:-0.0
chr8	99147957	840213	A	G	.	.	ALLELEID=835187;CLNDN=Cohen_syndrome;CLNDISDB=MONDO:MONDO:0008999,MedGen:C0265223,OMIM:216550,Orphanet:ORPHA193,SNOMED_CT:56604005;CLNHGVS=NC_000008.11:g.99147957A>G;CLNREVSTAT=criteria_provided,_single_submitter;CLNSIG=Uncertain_significance;CLNVC=single_nucleotide_variant;CLNVCSO=SO:0001483;GENEINFO=VPS13B:157680;MC=SO:0001583|missense_variant;ORIGIN=1;Pangolin=ENSG00000132549.18|-18:0.0|-13:-0.0
chr8	99147971	991208	C	T	.	.	ALLELEID=978488;CLNDN=Cohen_syndrome;CLNDISDB=MONDO:MONDO:0008999,MedGen:C0265223,OMIM:216550,Orphanet:ORPHA193,SNOMED_CT:56604005;CLNHGVS=NC_000008.11:g.99147971C>T;CLNREVSTAT=no_assertion_criteria_provided;CLNSIG=Uncertain_significance;CLNVC=single_nucleotide_variant;CLNVCSO=SO:0001483;GENEINFO=VPS13B:157680;MC=SO:0001819|synonymous_variant;ORIGIN=1;Pangolin=ENSG00000132549.18|-32:0.0|39:-0.0
chr8	99147978	282709	G	A	.	.	AF_ESP=0.00054;AF_EXAC=0.00035;AF_TGP=0.0006;ALLELEID=266946;CLNDN=Cohen_syndrome|History_of_neurodevelopmental_disorder|not_provided;CLNDISDB=MONDO:MONDO:0008999,MedGen:C0265223,OMIM:216550,Orphanet:ORPHA193,SNOMED_CT:56604005|MedGen:C2711754|MedGen:CN517202;CLNHGVS=NC_000008.11:g.99147978G>A;CLNREVSTAT=criteria_provided,_multiple_submitters,_no_conflicts;CLNSIG=Uncertain_significance;CLNVC=single_nucleotide_variant;CLNVCSO=SO:0001483;CLNVI=Illumina_Clinical_Services_Laboratory,Illumina:452007;GENEINFO=VPS13B:157680;MC=SO:0001583|missense_variant;ORIGIN=1;RS=149334616;Pangolin=ENSG00000132549.18|-39:0.0|32:-0.0
chr8	99156568	647408	A	G	.	.	AF_EXAC=1e-05;ALLELEID=637502;CLNDN=Cohen_syndrome;CLNDISDB=MONDO:MONDO:0008999,MedGen:C0265223,OMIM:216550,Orphanet:ORPHA193,SNOMED_CT:56604005;CLNHGVS=NC_000008.11:g.99156568A>G;CLNREVSTAT=criteria_provided,_single_submitter;CLNSIG=Uncertain_significance;CLNVC=single_nucleotide_variant;CLNVCSO=SO:0001483;GENEINFO=VPS13B:157680;MC=SO:0001583|missense_variant;ORIGIN=1;RS=751669595;Pangolin=ENSG00000132549.18|-11:0.0|-19:-0.02
chr8	99156568	555506	ATAC	A	.	.	ALLELEID=544922;CLNDN=Cohen_syndrome;CLNDISDB=MONDO:MONDO:0008999,MedGen:C0265223,OMIM:216550,Orphanet:ORPHA193,SNOMED_CT:56604005;CLNHGVS=NC_000008.11:g.99156569_99156571TAC[1];CLNREVSTAT=criteria_provided,_single_submitter;CLNSIG=Uncertain_significance;CLNVC=Microsatellite;CLNVCSO=SO:0000289;GENEINFO=VPS13B:157680;MC=SO:0001822|inframe_deletion;ORIGIN=0;RS=1554645561;Pangolin=ENSG00000132549.18|-19:0.07|-19:-0.01
chr8	99156570	951170	A	G	.	.	ALLELEID=925284;CLNDN=Cohen_syndrome;CLNDISDB=MONDO:MONDO:0008999,MedGen:C0265223,OMIM:216550,Orphanet:ORPHA193,SNOMED_CT:56604005;CLNHGVS=NC_000008.11:g.99156570A>G;CLNREVSTAT=criteria_provided,_single_submitter;CLNSIG=Uncertain_significance;CLNVC=single_nucleotide_variant;CLNVCSO=SO:0001483;GENEINFO=VPS13B:157680;MC=SO:0001583|missense_variant;ORIGIN=1;Pangolin=ENSG00000132549.18|-21:0.01|-21:-0.0
chr8	99156573	908347	A	G	.	.	ALLELEID=900164;CLNDN=Cohen_syndrome;CLNDISDB=MONDO:MONDO:0008999,MedGen:C0265223,OMIM:216550,Orphanet:ORPHA193,SNOMED_CT:56604005;CLNHGVS=NC_000008.11:g.99156573A>G;CLNREVSTAT=criteria_provided,_single_submitter;CLNSIG=Uncertain_significance;CLNVC=single_nucleotide_variant;CLNVCSO=SO:0001483;CLNVI=Illumina_Clinical_Services_Laboratory,Illumina:822216;GENEINFO=VPS13B:157680;MC=SO:0001583|missense_variant;ORIGIN=1;Pangolin=ENSG00000132549.18|-24:0.02|12:-0.01
chr8	99156583	588752	A	G	.	.	ALLELEID=579480;CLNDN=Cohen_syndrome|History_of_neurodevelopmental_disorder;CLNDISDB=MONDO:MONDO:0008999,MedGen:C0265223,OMIM:216550,Orphanet:ORPHA193,SNOMED_CT:56604005|MedGen:C2711754;CLNHGVS=NC_000008.11:g.99156583A>G;CLNREVSTAT=criteria_provided,_multiple_submitters,_no_conflicts;CLNSIG=Uncertain_significance;CLNVC=single_nucleotide_variant;CLNVCSO=SO:0001483;GENEINFO=VPS13B:157680;MC=SO:0001583|missense_variant;ORIGIN=1;RS=372585253;Pangolin=ENSG00000132549.18|-34:0.05|2:-0.02
chr8	99156583	579197	A	T	.	.	ALLELEID=563179;CLNDN=Cohen_syndrome;CLNDISDB=MONDO:MONDO:0008999,MedGen:C0265223,OMIM:216550,Orphanet:ORPHA193,SNOMED_CT:56604005;CLNHGVS=NC_000008.11:g.99156583A>T;CLNREVSTAT=criteria_provided,_single_submitter;CLNSIG=Uncertain_significance;CLNVC=single_nucleotide_variant;CLNVCSO=SO:0001483;GENEINFO=VPS13B:157680;MC=SO:0001583|missense_variant;ORIGIN=1;RS=372585253;Pangolin=ENSG00000132549.18|-34:0.02|-34:-0.02
chr8	99156586	971372	C	T	.	.	ALLELEID=955546;CLNDN=Cohen_syndrome;CLNDISDB=MONDO:MONDO:0008999,MedGen:C0265223,OMIM:216550,Orphanet:ORPHA193,SNOMED_CT:56604005;CLNHGVS=NC_000008.11:g.99156586C>T;CLNREVSTAT=criteria_provided,_single_submitter;CLNSIG=Uncertain_significance;CLNVC=single_nucleotide_variant;CLNVCSO=SO:0001483;GENEINFO=VPS13B:157680;MC=SO:0001583|missense_variant;ORIGIN=1;Pangolin=ENSG00000132549.18|-1:0.04|-37:-0.02
chr8	99156591	194548	C	T	.	.	AF_ESP=0.00015;AF_EXAC=5e-05;ALLELEID=191711;CLNDN=Cohen_syndrome|not_provided;CLNDISDB=MONDO:MONDO:0008999,MedGen:C0265223,OMIM:216550,Orphanet:ORPHA193,SNOMED_CT:56604005|MedGen:CN517202;CLNHGVS=NC_000008.11:g.99156591C>T;CLNREVSTAT=criteria_provided,_multiple_submitters,_no_conflicts;CLNSIG=Uncertain_significance;CLNVC=single_nucleotide_variant;CLNVCSO=SO:0001483;GENEINFO=VPS13B:157680;MC=SO:0001583|missense_variant;ORIGIN=1;RS=148047632;Pangolin=ENSG00000132549.18|-19:0.0|-42:-0.23
chr8	99156610	194549	G	A	.	.	AF_ESP=8e-05;AF_EXAC=7e-05;ALLELEID=191712;CLNDN=Cohen_syndrome|not_specified|not_provided;CLNDISDB=MONDO:MONDO:0008999,MedGen:C0265223,OMIM:216550,Orphanet:ORPHA193,SNOMED_CT:56604005|MedGen:CN169374|MedGen:CN517202;CLNHGVS=NC_000008.11:g.99156610G>A;CLNREVSTAT=criteria_provided,_multiple_submitters,_no_conflicts;CLNSIG=Uncertain_significance;CLNVC=single_nucleotide_variant;CLNVCSO=SO:0001483;GENEINFO=VPS13B:157680;MC=SO:0001583|missense_variant;ORIGIN=1;RS=371500701;Pangolin=ENSG00000132549.18|-15:0.0|-25:-0.0
chr8	99156615	958746	TTGG	T	.	.	ALLELEID=946244;CLNDN=Cohen_syndrome;CLNDISDB=MONDO:MONDO:0008999,MedGen:C0265223,OMIM:216550,Orphanet:ORPHA193,SNOMED_CT:56604005;CLNHGVS=NC_000008.11:g.99156616TGG[1];CLNREVSTAT=criteria_provided,_single_submitter;CLNSIG=Uncertain_significance;CLNVC=Microsatellite;CLNVCSO=SO:0000289;GENEINFO=VPS13B:157680;MC=SO:0001822|inframe_deletion;ORIGIN=1;Pangolin=ENSG00000132549.18|37:0.0|-30:-0.01
chr8	99156618	1019297	G	A	.	.	ALLELEID=1008203;CLNDN=Cohen_syndrome;CLNDISDB=MONDO:MONDO:0008999,MedGen:C0265223,OMIM:216550,Orphanet:ORPHA193,SNOMED_CT:56604005;CLNHGVS=NC_000008.11:g.99156618G>A;CLNREVSTAT=criteria_provided,_single_submitter;CLNSIG=Uncertain_significance;CLNVC=single_nucleotide_variant;CLNVCSO=SO:0001483;GENEINFO=VPS13B:157680;MC=SO:0001583|missense_variant;ORIGIN=1;Pangolin=ENSG00000132549.18|28:0.0|-33:-0.0
chr8	99156624	1020153	A	G	.	.	ALLELEID=1008204;CLNDN=Cohen_syndrome;CLNDISDB=MONDO:MONDO:0008999,MedGen:C0265223,OMIM:216550,Orphanet:ORPHA193,SNOMED_CT:56604005;CLNHGVS=NC_000008.11:g.99156624A>G;CLNREVSTAT=criteria_provided,_single_submitter;CLNSIG=Uncertain_significance;CLNVC=single_nucleotide_variant;CLNVCSO=SO:0001483;GENEINFO=VPS13B:157680;MC=SO:0001583|missense_variant;ORIGIN=1;Pangolin=ENSG00000132549.18|-39:0.01|-7:-0.0
chr8	99156626	583221	A	T	.	.	AF_ESP=8e-05;ALLELEID=563181;CLNDN=Cohen_syndrome;CLNDISDB=MONDO:MONDO:0008999,MedGen:C0265223,OMIM:216550,Orphanet:ORPHA193,SNOMED_CT:56604005;CLNHGVS=NC_000008.11:g.99156626A>T;CLNREVSTAT=criteria_provided,_single_submitter;CLNSIG=Uncertain_significance;CLNVC=single_nucleotide_variant;CLNVCSO=SO:0001483;GENEINFO=VPS13B:157680;MC=SO:0001583|missense_variant;ORIGIN=1;RS=376694328;Pangolin=ENSG00000132549.18|40:0.0|-41:-0.0
chr8	99156651	1038104	A	G	.	.	ALLELEID=1028724;CLNDN=Cohen_syndrome;CLNDISDB=MONDO:MONDO:0008999,MedGen:C0265223,OMIM:216550,Orphanet:ORPHA193,SNOMED_CT:56604005;CLNHGVS=NC_000008.11:g.99156651A>G;CLNREVSTAT=criteria_provided,_single_submitter;CLNSIG=Uncertain_significance;CLNVC=single_nucleotide_variant;CLNVCSO=SO:0001483;GENEINFO=VPS13B:157680;MC=SO:0001583|missense_variant;ORIGIN=1;Pangolin=ENSG00000132549.18|-5:0.0|1:-0.0
chr8	99156659	95837	T	C	.	.	AF_EXAC=3e-05;AF_TGP=0.0002;ALLELEID=101734;CLNDN=Cohen_syndrome|not_provided;CLNDISDB=MONDO:MONDO:0008999,MedGen:C0265223,OMIM:216550,Orphanet:ORPHA193,SNOMED_CT:56604005|MedGen:CN517202;CLNHGVS=NC_000008.11:g.99156659T>C;CLNREVSTAT=criteria_provided,_conflicting_interpretations;CLNSIG=Conflicting_interpretations_of_pathogenicity;CLNSIGCONF=Likely_benign(2),Uncertain_significance(1);CLNVC=single_nucleotide_variant;CLNVCSO=SO:0001483;GENEINFO=VPS13B:157680;MC=SO:0001819|synonymous_variant;ORIGIN=1;RS=201650333;Pangolin=ENSG00000132549.18|18:0.0|27:-0.0
chr8	99156672	999505	C	T	.	.	ALLELEID=992980;CLNDN=Cohen_syndrome;CLNDISDB=MONDO:MONDO:0008999,MedGen:C0265223,OMIM:216550,Orphanet:ORPHA193,SNOMED_CT:56604005;CLNHGVS=NC_000008.11:g.99156672C>T;CLNREVSTAT=criteria_provided,_single_submitter;CLNSIG=Uncertain_significance;CLNVC=single_nucleotide_variant;CLNVCSO=SO:0001483;GENEINFO=VPS13B:157680;MC=SO:0001583|missense_variant;ORIGIN=1;Pangolin=ENSG00000132549.18|-20:0.0|24:-0.0
chr8	99156674	937826	T	A	.	.	ALLELEID=934458;CLNDN=Cohen_syndrome;CLNDISDB=MONDO:MONDO:0008999,MedGen:C0265223,OMIM:216550,Orphanet:ORPHA193,SNOMED_CT:56604005;CLNHGVS=NC_000008.11:g.99156674T>A;CLNREVSTAT=criteria_provided,_single_submitter;CLNSIG=Uncertain_significance;CLNVC=single_nucleotide_variant;CLNVCSO=SO:0001483;GENEINFO=VPS13B:157680;MC=SO:0001583|missense_variant;ORIGIN=1;Pangolin=ENSG00000132549.18|3:0.0|12:-0.0
chr8	99156715	846946	A	G	.	.	ALLELEID=835188;CLNDN=Cohen_syndrome;CLNDISDB=MONDO:MONDO:0008999,MedGen:C0265223,OMIM:216550,Orphanet:ORPHA193,SNOMED_CT:56604005;CLNHGVS=NC_000008.11:g.99156715A>G;CLNREVSTAT=criteria_provided,_single_submitter;CLNSIG=Uncertain_significance;CLNVC=single_nucleotide_variant;CLNVCSO=SO:0001483;GENEINFO=VPS13B:157680;MC=SO:0001583|missense_variant;ORIGIN=1;Pangolin=ENSG00000132549.18|28:0.03|-7:-0.0
chr8	99170064	909190	C	T	.	.	ALLELEID=900165;CLNDN=Cohen_syndrome;CLNDISDB=MONDO:MONDO:0008999,MedGen:C0265223,OMIM:216550,Orphanet:ORPHA193,SNOMED_CT:56604005;CLNHGVS=NC_000008.11:g.99170064C>T;CLNREVSTAT=criteria_provided,_single_submitter;CLNSIG=Uncertain_significance;CLNVC=single_nucleotide_variant;CLNVCSO=SO:0001483;CLNVI=Illumina_Clinical_Services_Laboratory,Illumina:1393463;GENEINFO=VPS13B:157680;MC=SO:0001583|missense_variant;ORIGIN=1;Pangolin=ENSG00000132549.18|-25:0.0|-25:-0.0
chr8	99170073	838236	A	G	.	.	ALLELEID=835189;CLNDN=Cohen_syndrome;CLNDISDB=MONDO:MONDO:0008999,MedGen:C0265223,OMIM:216550,Orphanet:ORPHA193,SNOMED_CT:56604005;CLNHGVS=NC_000008.11:g.99170073A>G;CLNREVSTAT=criteria_provided,_single_submitter;CLNSIG=Uncertain_significance;CLNVC=single_nucleotide_variant;CLNVCSO=SO:0001483;GENEINFO=VPS13B:157680;MC=SO:0001583|missense_variant;ORIGIN=1;Pangolin=ENSG00000132549.18|-34:0.01|-19:-0.0
chr8	99170074	748702	T	C	.	.	AF_EXAC=7e-05;AF_TGP=0.0004;ALLELEID=751279;CLNDN=Cohen_syndrome;CLNDISDB=MONDO:MONDO:0008999,MedGen:C0265223,OMIM:216550,Orphanet:ORPHA193,SNOMED_CT:56604005;CLNHGVS=NC_000008.11:g.99170074T>C;CLNREVSTAT=criteria_provided,_conflicting_interpretations;CLNSIG=Conflicting_interpretations_of_pathogenicity;CLNSIGCONF=Likely_benign(1),Uncertain_significance(1);CLNVC=single_nucleotide_variant;CLNVCSO=SO:0001483;CLNVI=Illumina_Clinical_Services_Laboratory,Illumina:1299589;GENEINFO=VPS13B:157680;MC=SO:0001819|synonymous_variant;ORIGIN=1;RS=146450992;Pangolin=ENSG00000132549.18|-20:0.0|-35:-0.01
chr8	99170074	859547	T	G	.	.	ALLELEID=835190;CLNDN=Cohen_syndrome;CLNDISDB=MONDO:MONDO:0008999,MedGen:C0265223,OMIM:216550,Orphanet:ORPHA193,SNOMED_CT:56604005;CLNHGVS=NC_000008.11:g.99170074T>G;CLNREVSTAT=criteria_provided,_single_submitter;CLNSIG=Uncertain_significance;CLNVC=single_nucleotide_variant;CLNVCSO=SO:0001483;GENEINFO=VPS13B:157680;MC=SO:0001583|missense_variant;ORIGIN=1;Pangolin=ENSG00000132549.18|-20:0.0|-35:-0.01
chr8	99170078	960142	A	G	.	.	ALLELEID=946245;CLNDN=Cohen_syndrome;CLNDISDB=MONDO:MONDO:0008999,MedGen:C0265223,OMIM:216550,Orphanet:ORPHA193,SNOMED_CT:56604005;CLNHGVS=NC_000008.11:g.99170078A>G;CLNREVSTAT=criteria_provided,_single_submitter;CLNSIG=Uncertain_significance;CLNVC=single_nucleotide_variant;CLNVCSO=SO:0001483;GENEINFO=VPS13B:157680;MC=SO:0001583|missense_variant;ORIGIN=1;Pangolin=ENSG00000132549.18|-39:0.0|-39:-0.0
chr8	99170099	939564	G	A	.	.	ALLELEID=934459;CLNDN=Cohen_syndrome;CLNDISDB=MONDO:MONDO:0008999,MedGen:C0265223,OMIM:216550,Orphanet:ORPHA193,SNOMED_CT:56604005;CLNHGVS=NC_000008.11:g.99170099G>A;CLNREVSTAT=criteria_provided,_single_submitter;CLNSIG=Uncertain_significance;CLNVC=single_nucleotide_variant;CLNVCSO=SO:0001483;GENEINFO=VPS13B:157680;MC=SO:0001583|missense_variant;ORIGIN=1;Pangolin=ENSG00000132549.18|23:0.0|-45:-0.0
chr8	99170102	847956	C	G	.	.	ALLELEID=835191;CLNDN=Cohen_syndrome;CLNDISDB=MONDO:MONDO:0008999,MedGen:C0265223,OMIM:216550,Orphanet:ORPHA193,SNOMED_CT:56604005;CLNHGVS=NC_000008.11:g.99170102C>G;CLNREVSTAT=criteria_provided,_single_submitter;CLNSIG=Uncertain_significance;CLNVC=single_nucleotide_variant;CLNVCSO=SO:0001483;GENEINFO=VPS13B:157680;MC=SO:0001583|missense_variant;ORIGIN=1;Pangolin=ENSG00000132549.18|-48:0.0|-48:-0.0
chr8	99170111	1002676	C	T	.	.	ALLELEID=992981;CLNDN=Cohen_syndrome;CLNDISDB=MONDO:MONDO:0008999,MedGen:C0265223,OMIM:216550,Orphanet:ORPHA193,SNOMED_CT:56604005;CLNHGVS=NC_000008.11:g.99170111C>T;CLNREVSTAT=criteria_provided,_single_submitter;CLNSIG=Uncertain_significance;CLNVC=single_nucleotide_variant;CLNVCSO=SO:0001483;GENEINFO=VPS13B:157680;MC=SO:0001583|missense_variant;ORIGIN=1;Pangolin=ENSG00000132549.18|11:0.0|-14:-0.0
chr8	99170112	642310	C	A	.	.	AF_ESP=0.00023;AF_EXAC=5e-05;AF_TGP=0.0002;ALLELEID=637503;CLNDN=Cohen_syndrome;CLNDISDB=MONDO:MONDO:0008999,MedGen:C0265223,OMIM:216550,Orphanet:ORPHA193,SNOMED_CT:56604005;CLNHGVS=NC_000008.11:g.99170112C>A;CLNREVSTAT=criteria_provided,_multiple_submitters,_no_conflicts;CLNSIG=Uncertain_significance;CLNVC=single_nucleotide_variant;CLNVCSO=SO:0001483;CLNVI=Illumina_Clinical_Services_Laboratory,Illumina:1374635;GENEINFO=VPS13B:157680;MC=SO:0001583|missense_variant;ORIGIN=1;RS=186644576;Pangolin=ENSG00000132549.18|2:0.0|10:-0.0
chr8	99170136	968849	G	C	.	.	ALLELEID=955547;CLNDN=Cohen_syndrome;CLNDISDB=MONDO:MONDO:0008999,MedGen:C0265223,OMIM:216550,Orphanet:ORPHA193,SNOMED_CT:56604005;CLNHGVS=NC_000008.11:g.99170136G>C;CLNREVSTAT=criteria_provided,_single_submitter;CLNSIG=Uncertain_significance;CLNVC=single_nucleotide_variant;CLNVCSO=SO:0001483;GENEINFO=VPS13B:157680;MC=SO:0001583|missense_variant;ORIGIN=1;Pangolin=ENSG00000132549.18|27:0.0|27:-0.01
chr8	99170153	859924	C	G	.	.	ALLELEID=835192;CLNDN=Cohen_syndrome;CLNDISDB=MONDO:MONDO:0008999,MedGen:C0265223,OMIM:216550,Orphanet:ORPHA193,SNOMED_CT:56604005;CLNHGVS=NC_000008.11:g.99170153C>G;CLNREVSTAT=criteria_provided,_single_submitter;CLNSIG=Uncertain_significance;CLNVC=single_nucleotide_variant;CLNVCSO=SO:0001483;GENEINFO=VPS13B:157680;MC=SO:0001583|missense_variant;ORIGIN=1;Pangolin=ENSG00000132549.18|-31:0.0|10:-0.01
chr8	99170160	960094	G	A	.	.	ALLELEID=946246;CLNDN=Cohen_syndrome;CLNDISDB=MONDO:MONDO:0008999,MedGen:C0265223,OMIM:216550,Orphanet:ORPHA193,SNOMED_CT:56604005;CLNHGVS=NC_000008.11:g.99170160G>A;CLNREVSTAT=criteria_provided,_single_submitter;CLNSIG=Uncertain_significance;CLNVC=single_nucleotide_variant;CLNVCSO=SO:0001483;GENEINFO=VPS13B:157680;MC=SO:0001583|missense_variant;ORIGIN=1;Pangolin=ENSG00000132549.18|3:0.01|-38:-0.0
chr8	99170168	859105	G	A	.	.	ALLELEID=851211;CLNDN=Cohen_syndrome;CLNDISDB=MONDO:MONDO:0008999,MedGen:C0265223,OMIM:216550,Orphanet:ORPHA193,SNOMED_CT:56604005;CLNHGVS=NC_000008.11:g.99170168G>A;CLNREVSTAT=criteria_provided,_single_submitter;CLNSIG=Uncertain_significance;CLNVC=single_nucleotide_variant;CLNVCSO=SO:0001483;GENEINFO=VPS13B:157680;MC=SO:0001627|intron_variant;ORIGIN=1;Pangolin=ENSG00000132549.18|16:0.0|-5:-0.02
chr8	99170175	909191	A	T	.	.	ALLELEID=900521;CLNDN=Cohen_syndrome;CLNDISDB=MONDO:MONDO:0008999,MedGen:C0265223,OMIM:216550,Orphanet:ORPHA193,SNOMED_CT:56604005;CLNHGVS=NC_000008.11:g.99170175A>T;CLNREVSTAT=criteria_provided,_single_submitter;CLNSIG=Uncertain_significance;CLNVC=single_nucleotide_variant;CLNVCSO=SO:0001483;CLNVI=Illumina_Clinical_Services_Laboratory,Illumina:158572;GENEINFO=VPS13B:157680;MC=SO:0001627|intron_variant;ORIGIN=1;Pangolin=ENSG00000132549.18|-12:0.0|-12:-0.0
chr8	99192873	1037160	C	G	.	.	ALLELEID=1028725;CLNDN=Cohen_syndrome;CLNDISDB=MONDO:MONDO:0008999,MedGen:C0265223,OMIM:216550,Orphanet:ORPHA193,SNOMED_CT:56604005;CLNHGVS=NC_000008.11:g.99192873C>G;CLNREVSTAT=criteria_provided,_single_submitter;CLNSIG=Uncertain_significance;CLNVC=single_nucleotide_variant;CLNVCSO=SO:0001483;GENEINFO=VPS13B:157680;MC=SO:0001627|intron_variant;ORIGIN=1;Pangolin=ENSG00000132549.18|12:0.62|3:-0.15
chr8	99192873	964710	C	T	.	.	ALLELEID=960663;CLNDN=Cohen_syndrome;CLNDISDB=MONDO:MONDO:0008999,MedGen:C0265223,OMIM:216550,Orphanet:ORPHA193,SNOMED_CT:56604005;CLNHGVS=NC_000008.11:g.99192873C>T;CLNREVSTAT=criteria_provided,_single_submitter;CLNSIG=Uncertain_significance;CLNVC=single_nucleotide_variant;CLNVCSO=SO:0001483;GENEINFO=VPS13B:157680;MC=SO:0001627|intron_variant;ORIGIN=1;Pangolin=ENSG00000132549.18|3:0.01|34:-0.0
chr8	99192880	951367	A	C	.	.	ALLELEID=925285;CLNDN=Cohen_syndrome;CLNDISDB=MONDO:MONDO:0008999,MedGen:C0265223,OMIM:216550,Orphanet:ORPHA193,SNOMED_CT:56604005;CLNHGVS=NC_000008.11:g.99192880A>C;CLNREVSTAT=criteria_provided,_single_submitter;CLNSIG=Uncertain_significance;CLNVC=single_nucleotide_variant;CLNVCSO=SO:0001483;GENEINFO=VPS13B:157680;MC=SO:0001583|missense_variant;ORIGIN=1;Pangolin=ENSG00000132549.18|-4:0.0|-4:-0.0
chr8	99192880	813592	A	G	.	.	ALLELEID=801853;CLNDN=Microcephaly;CLNDISDB=Human_Phenotype_Ontology:HP:0000252,Human_Phenotype_Ontology:HP:0001366,Human_Phenotype_Ontology:HP:0005485,Human_Phenotype_Ontology:HP:0005489,Human_Phenotype_Ontology:HP:0005497,MedGen:C4551563;CLNHGVS=NC_000008.11:g.99192880A>G;CLNREVSTAT=no_assertion_criteria_provided;CLNSIG=Uncertain_significance;CLNVC=single_nucleotide_variant;CLNVCSO=SO:0001483;GENEINFO=VPS13B:157680;MC=SO:0001583|missense_variant;ORIGIN=1;Pangolin=ENSG00000132549.18|-4:0.01|5:-0.0
chr8	99192898	430204	A	G	.	.	AF_ESP=0.00038;AF_EXAC=0.00018;ALLELEID=421692;CLNDN=Cohen_syndrome|not_provided;CLNDISDB=MONDO:MONDO:0008999,MedGen:C0265223,OMIM:216550,Orphanet:ORPHA193,SNOMED_CT:56604005|MedGen:CN517202;CLNHGVS=NC_000008.11:g.99192898A>G;CLNREVSTAT=criteria_provided,_multiple_submitters,_no_conflicts;CLNSIG=Uncertain_significance;CLNVC=single_nucleotide_variant;CLNVCSO=SO:0001483;GENEINFO=VPS13B:157680;MC=SO:0001583|missense_variant;ORIGIN=1;RS=202052403;Pangolin=ENSG00000132549.18|-22:0.01|-22:-0.0
chr8	99192919	445994	C	G	.	.	AF_ESP=0.00046;AF_EXAC=0.0001;AF_TGP=0.0006;ALLELEID=439266;CLNDN=Cohen_syndrome|not_provided;CLNDISDB=MONDO:MONDO:0008999,MedGen:C0265223,OMIM:216550,Orphanet:ORPHA193,SNOMED_CT:56604005|MedGen:CN517202;CLNHGVS=NC_000008.11:g.99192919C>G;CLNREVSTAT=criteria_provided,_conflicting_interpretations;CLNSIG=Conflicting_interpretations_of_pathogenicity;CLNSIGCONF=Likely_benign(1),Uncertain_significance(1);CLNVC=single_nucleotide_variant;CLNVCSO=SO:0001483;GENEINFO=VPS13B:157680;MC=SO:0001583|missense_variant;ORIGIN=1;RS=141638933;Pangolin=ENSG00000132549.18|-43:0.0|-12:-0.0
chr8	99192922	1027128	C	A	.	.	ALLELEID=1008205;CLNDN=Cohen_syndrome;CLNDISDB=MONDO:MONDO:0008999,MedGen:C0265223,OMIM:216550,Orphanet:ORPHA193,SNOMED_CT:56604005;CLNHGVS=NC_000008.11:g.99192922C>A;CLNREVSTAT=criteria_provided,_single_submitter;CLNSIG=Uncertain_significance;CLNVC=single_nucleotide_variant;CLNVCSO=SO:0001483;GENEINFO=VPS13B:157680;MC=SO:0001583|missense_variant;ORIGIN=1;Pangolin=ENSG00000132549.18|-15:0.0|-46:-0.01
chr8	99192925	589254	A	G	.	.	ALLELEID=579517;CLNDN=History_of_neurodevelopmental_disorder;CLNDISDB=MedGen:C2711754;CLNHGVS=NC_000008.11:g.99192925A>G;CLNREVSTAT=criteria_provided,_single_submitter;CLNSIG=Uncertain_significance;CLNVC=single_nucleotide_variant;CLNVCSO=SO:0001483;GENEINFO=VPS13B:157680;MC=SO:0001583|missense_variant;ORIGIN=1;RS=781012935;Pangolin=ENSG00000132549.18|1:0.28|-49:-0.03
chr8	99192925	1025186	A	T	.	.	ALLELEID=1008206;CLNDN=Cohen_syndrome;CLNDISDB=MONDO:MONDO:0008999,MedGen:C0265223,OMIM:216550,Orphanet:ORPHA193,SNOMED_CT:56604005;CLNHGVS=NC_000008.11:g.99192925A>T;CLNREVSTAT=criteria_provided,_single_submitter;CLNSIG=Uncertain_significance;CLNVC=single_nucleotide_variant;CLNVCSO=SO:0001483;GENEINFO=VPS13B:157680;MC=SO:0001583|missense_variant;ORIGIN=1;Pangolin=ENSG00000132549.18|16:0.0|-49:-0.0
chr8	99192956	909192	C	G	.	.	ALLELEID=900166;CLNDN=Cohen_syndrome;CLNDISDB=MONDO:MONDO:0008999,MedGen:C0265223,OMIM:216550,Orphanet:ORPHA193,SNOMED_CT:56604005;CLNHGVS=NC_000008.11:g.99192956C>G;CLNREVSTAT=criteria_provided,_single_submitter;CLNSIG=Uncertain_significance;CLNVC=single_nucleotide_variant;CLNVCSO=SO:0001483;CLNVI=Illumina_Clinical_Services_Laboratory,Illumina:702308;GENEINFO=VPS13B:157680;MC=SO:0001583|missense_variant;ORIGIN=1;Pangolin=ENSG00000132549.18|-15:0.0|-49:-0.0
chr8	99192973	845332	A	G	.	.	ALLELEID=835194;CLNDN=Cohen_syndrome;CLNDISDB=MONDO:MONDO:0008999,MedGen:C0265223,OMIM:216550,Orphanet:ORPHA193,SNOMED_CT:56604005;CLNHGVS=NC_000008.11:g.99192973A>G;CLNREVSTAT=criteria_provided,_single_submitter;CLNSIG=Uncertain_significance;CLNVC=single_nucleotide_variant;CLNVCSO=SO:0001483;GENEINFO=VPS13B:157680;MC=SO:0001583|missense_variant;ORIGIN=1;Pangolin=ENSG00000132549.18|1:0.0|-32:-0.0
chr8	99192975	724870	A	T	.	.	AF_EXAC=5e-05;AF_TGP=0.0002;ALLELEID=736788;CLNDN=Cohen_syndrome;CLNDISDB=MONDO:MONDO:0008999,MedGen:C0265223,OMIM:216550,Orphanet:ORPHA193,SNOMED_CT:56604005;CLNHGVS=NC_000008.11:g.99192975A>T;CLNREVSTAT=criteria_provided,_conflicting_interpretations;CLNSIG=Conflicting_interpretations_of_pathogenicity;CLNSIGCONF=Likely_benign(1),Uncertain_significance(1);CLNVC=single_nucleotide_variant;CLNVCSO=SO:0001483;CLNVI=Illumina_Clinical_Services_Laboratory,Illumina:861054;GENEINFO=VPS13B:157680;MC=SO:0001819|synonymous_variant;ORIGIN=1;RS=540795071;Pangolin=ENSG00000132549.18|33:0.0|-34:-0.0
chr8	99192976	991209	T	C	.	.	ALLELEID=978489;CLNDN=Cohen_syndrome;CLNDISDB=MONDO:MONDO:0008999,MedGen:C0265223,OMIM:216550,Orphanet:ORPHA193,SNOMED_CT:56604005;CLNHGVS=NC_000008.11:g.99192976T>C;CLNREVSTAT=no_assertion_criteria_provided;CLNSIG=Uncertain_significance;CLNVC=single_nucleotide_variant;CLNVCSO=SO:0001483;GENEINFO=VPS13B:157680;MC=SO:0001583|missense_variant;ORIGIN=1;Pangolin=ENSG00000132549.18|-35:0.0|32:-0.0
chr8	99193012	194772	T	G	.	.	AF_ESP=0.00023;AF_EXAC=0.0002;AF_TGP=0.0002;ALLELEID=191935;CLNDN=Cohen_syndrome|not_provided;CLNDISDB=MONDO:MONDO:0008999,MedGen:C0265223,OMIM:216550,Orphanet:ORPHA193,SNOMED_CT:56604005|MedGen:CN517202;CLNHGVS=NC_000008.11:g.99193012T>G;CLNREVSTAT=criteria_provided,_conflicting_interpretations;CLNSIG=Conflicting_interpretations_of_pathogenicity;CLNSIGCONF=Likely_benign(1),Uncertain_significance(3);CLNVC=single_nucleotide_variant;CLNVCSO=SO:0001483;CLNVI=Illumina_Clinical_Services_Laboratory,Illumina:1377177;GENEINFO=VPS13B:157680;MC=SO:0001583|missense_variant;ORIGIN=1;RS=149866274;Pangolin=ENSG00000132549.18|45:0.0|-4:-0.0
chr8	99193013	290694	C	T	.	.	AF_ESP=0.00038;AF_EXAC=0.00018;ALLELEID=274931;CLNDN=Cohen_syndrome|not_specified|not_provided;CLNDISDB=MONDO:MONDO:0008999,MedGen:C0265223,OMIM:216550,Orphanet:ORPHA193,SNOMED_CT:56604005|MedGen:CN169374|MedGen:CN517202;CLNHGVS=NC_000008.11:g.99193013C>T;CLNREVSTAT=criteria_provided,_multiple_submitters,_no_conflicts;CLNSIG=Uncertain_significance;CLNVC=single_nucleotide_variant;CLNVCSO=SO:0001483;GENEINFO=VPS13B:157680;MC=SO:0001583|missense_variant;ORIGIN=1;RS=145419141;Pangolin=ENSG00000132549.18|-5:0.0|44:-0.0
chr8	99193015	194773	G	A	.	.	AF_ESP=0.00023;AF_EXAC=0.00014;ALLELEID=191936;CLNDN=Cohen_syndrome|History_of_neurodevelopmental_disorder|not_specified|not_provided;CLNDISDB=MONDO:MONDO:0008999,MedGen:C0265223,OMIM:216550,Orphanet:ORPHA193,SNOMED_CT:56604005|MedGen:C2711754|MedGen:CN169374|MedGen:CN517202;CLNHGVS=NC_000008.11:g.99193015G>A;CLNREVSTAT=criteria_provided,_multiple_submitters,_no_conflicts;CLNSIG=Uncertain_significance;CLNVC=single_nucleotide_variant;CLNVCSO=SO:0001483;CLNVI=Illumina_Clinical_Services_Laboratory,Illumina:97860;GENEINFO=VPS13B:157680;MC=SO:0001583|missense_variant;ORIGIN=1;RS=148788159;Pangolin=ENSG00000132549.18|-7:0.0|42:-0.01
chr8	99193037	666122	A	G	.	.	ALLELEID=637504;CLNDN=Cohen_syndrome;CLNDISDB=MONDO:MONDO:0008999,MedGen:C0265223,OMIM:216550,Orphanet:ORPHA193,SNOMED_CT:56604005;CLNHGVS=NC_000008.11:g.99193037A>G;CLNREVSTAT=criteria_provided,_single_submitter;CLNSIG=Uncertain_significance;CLNVC=single_nucleotide_variant;CLNVCSO=SO:0001483;GENEINFO=VPS13B:157680;MC=SO:0001583|missense_variant;ORIGIN=1;RS=1286492322;Pangolin=ENSG00000132549.18|20:0.0|20:-0.0
chr8	99193051	289218	A	T	.	.	AF_ESP=0.00015;AF_EXAC=3e-05;ALLELEID=273455;CLNDN=Cohen_syndrome|not_provided;CLNDISDB=MONDO:MONDO:0008999,MedGen:C0265223,OMIM:216550,Orphanet:ORPHA193,SNOMED_CT:56604005|MedGen:CN517202;CLNHGVS=NC_000008.11:g.99193051A>T;CLNREVSTAT=criteria_provided,_multiple_submitters,_no_conflicts;CLNSIG=Uncertain_significance;CLNVC=single_nucleotide_variant;CLNVCSO=SO:0001483;GENEINFO=VPS13B:157680;MC=SO:0001583|missense_variant;ORIGIN=1;RS=201872788;Pangolin=ENSG00000132549.18|-32:0.0|6:-0.01
chr8	99274195	845689	T	A	.	.	ALLELEID=851213;CLNDN=Cohen_syndrome;CLNDISDB=MONDO:MONDO:0008999,MedGen:C0265223,OMIM:216550,Orphanet:ORPHA193,SNOMED_CT:56604005;CLNHGVS=NC_000008.11:g.99274195T>A;CLNREVSTAT=criteria_provided,_single_submitter;CLNSIG=Uncertain_significance;CLNVC=single_nucleotide_variant;CLNVCSO=SO:0001483;GENEINFO=VPS13B:157680;MC=SO:0001627|intron_variant;ORIGIN=1;Pangolin=ENSG00000132549.18|-11:0.03|3:-0.19
chr8	99274200	645108	G	A	.	.	AF_ESP=0.00015;ALLELEID=637505;CLNDN=Cohen_syndrome;CLNDISDB=MONDO:MONDO:0008999,MedGen:C0265223,OMIM:216550,Orphanet:ORPHA193,SNOMED_CT:56604005;CLNHGVS=NC_000008.11:g.99274200G>A;CLNREVSTAT=criteria_provided,_single_submitter;CLNSIG=Uncertain_significance;CLNVC=single_nucleotide_variant;CLNVCSO=SO:0001483;GENEINFO=VPS13B:157680;MC=SO:0001583|missense_variant;ORIGIN=1;RS=141694201;Pangolin=ENSG00000132549.18|-3:0.0|-16:-0.01
chr8	99274204	861069	A	G	.	.	ALLELEID=835195;CLNDN=Cohen_syndrome;CLNDISDB=MONDO:MONDO:0008999,MedGen:C0265223,OMIM:216550,Orphanet:ORPHA193,SNOMED_CT:56604005;CLNHGVS=NC_000008.11:g.99274204A>G;CLNREVSTAT=criteria_provided,_single_submitter;CLNSIG=Uncertain_significance;CLNVC=single_nucleotide_variant;CLNVCSO=SO:0001483;GENEINFO=VPS13B:157680;MC=SO:0001583|missense_variant;ORIGIN=1;Pangolin=ENSG00000132549.18|-20:0.0|-6:-0.01
chr8	99274218	835971	C	G	.	.	ALLELEID=835196;CLNDN=Cohen_syndrome;CLNDISDB=MONDO:MONDO:0008999,MedGen:C0265223,OMIM:216550,Orphanet:ORPHA193,SNOMED_CT:56604005;CLNHGVS=NC_000008.11:g.99274218C>G;CLNREVSTAT=criteria_provided,_single_submitter;CLNSIG=Uncertain_significance;CLNVC=single_nucleotide_variant;CLNVCSO=SO:0001483;GENEINFO=VPS13B:157680;MC=SO:0001583|missense_variant;ORIGIN=1;Pangolin=ENSG00000132549.18|-20:0.01|-34:-0.02
chr8	99274221	624340	C	A	.	.	AF_EXAC=4e-05;ALLELEID=612835;CLNDN=Cohen_syndrome|not_provided;CLNDISDB=MONDO:MONDO:0008999,MedGen:C0265223,OMIM:216550,Orphanet:ORPHA193,SNOMED_CT:56604005|MedGen:CN517202;CLNHGVS=NC_000008.11:g.99274221C>A;CLNREVSTAT=criteria_provided,_multiple_submitters,_no_conflicts;CLNSIG=Uncertain_significance;CLNVC=single_nucleotide_variant;CLNVCSO=SO:0001483;GENEINFO=VPS13B:157680;MC=SO:0001583|missense_variant;ORIGIN=1;RS=774142530;Pangolin=ENSG00000132549.18|-23:0.0|-37:-0.01
chr8	99274224	1003212	A	G	.	.	ALLELEID=992982;CLNDN=Cohen_syndrome;CLNDISDB=MONDO:MONDO:0008999,MedGen:C0265223,OMIM:216550,Orphanet:ORPHA193,SNOMED_CT:56604005;CLNHGVS=NC_000008.11:g.99274224A>G;CLNREVSTAT=criteria_provided,_single_submitter;CLNSIG=Uncertain_significance;CLNVC=single_nucleotide_variant;CLNVCSO=SO:0001483;GENEINFO=VPS13B:157680;MC=SO:0001583|missense_variant;ORIGIN=1;Pangolin=ENSG00000132549.18|-26:0.01|-40:-0.01
chr8	99274225	862546	C	T	.	.	ALLELEID=835197;CLNDN=Cohen_syndrome;CLNDISDB=MONDO:MONDO:0008999,MedGen:C0265223,OMIM:216550,Orphanet:ORPHA193,SNOMED_CT:56604005;CLNHGVS=NC_000008.11:g.99274225C>T;CLNREVSTAT=criteria_provided,_single_submitter;CLNSIG=Uncertain_significance;CLNVC=single_nucleotide_variant;CLNVCSO=SO:0001483;GENEINFO=VPS13B:157680;MC=SO:0001583|missense_variant;ORIGIN=1;Pangolin=ENSG00000132549.18|-41:0.0|-27:-0.01
chr8	99274234	1059357	G	A	.	.	ALLELEID=1045726;CLNDN=Cohen_syndrome;CLNDISDB=MONDO:MONDO:0008999,MedGen:C0265223,OMIM:216550,Orphanet:ORPHA193,SNOMED_CT:56604005;CLNHGVS=NC_000008.11:g.99274234G>A;CLNREVSTAT=criteria_provided,_single_submitter;CLNSIG=Uncertain_significance;CLNVC=single_nucleotide_variant;CLNVCSO=SO:0001483;GENEINFO=VPS13B:157680;MC=SO:0001583|missense_variant;ORIGIN=1;Pangolin=ENSG00000132549.18|-36:0.01|-50:-0.01
chr8	99274237	1059039	C	T	.	.	ALLELEID=1045727;CLNDN=Cohen_syndrome;CLNDISDB=MONDO:MONDO:0008999,MedGen:C0265223,OMIM:216550,Orphanet:ORPHA193,SNOMED_CT:56604005;CLNHGVS=NC_000008.11:g.99274237C>T;CLNREVSTAT=criteria_provided,_single_submitter;CLNSIG=Uncertain_significance;CLNVC=single_nucleotide_variant;CLNVCSO=SO:0001483;GENEINFO=VPS13B:157680;MC=SO:0001583|missense_variant;ORIGIN=1;Pangolin=ENSG00000132549.18|-39:0.0|-39:-0.01
chr8	99274249	838815	T	C	.	.	ALLELEID=835198;CLNDN=Cohen_syndrome;CLNDISDB=MONDO:MONDO:0008999,MedGen:C0265223,OMIM:216550,Orphanet:ORPHA193,SNOMED_CT:56604005;CLNHGVS=NC_000008.11:g.99274249T>C;CLNREVSTAT=criteria_provided,_single_submitter;CLNSIG=Uncertain_significance;CLNVC=single_nucleotide_variant;CLNVCSO=SO:0001483;GENEINFO=VPS13B:157680;MC=SO:0001583|missense_variant;ORIGIN=1;Pangolin=ENSG00000132549.18|-16:0.0|11:-0.0
chr8	99274251	282916	G	C	.	.	ALLELEID=267153;CLNDN=not_provided;CLNDISDB=MedGen:CN517202;CLNHGVS=NC_000008.11:g.99274251G>C;CLNREVSTAT=criteria_provided,_single_submitter;CLNSIG=Uncertain_significance;CLNVC=single_nucleotide_variant;CLNVCSO=SO:0001483;GENEINFO=VPS13B:157680;MC=SO:0001583|missense_variant;ORIGIN=1;RS=886042520;Pangolin=ENSG00000132549.18|-18:0.0|-18:-0.0
chr8	99274260	553114	T	TACTGCA	.	.	ALLELEID=544846;CLNDN=Cohen_syndrome;CLNDISDB=MONDO:MONDO:0008999,MedGen:C0265223,OMIM:216550,Orphanet:ORPHA193,SNOMED_CT:56604005;CLNHGVS=NC_000008.11:g.99274261_99274266dup;CLNREVSTAT=criteria_provided,_single_submitter;CLNSIG=Uncertain_significance;CLNVC=Duplication;CLNVCSO=SO:1000035;GENEINFO=VPS13B:157680;MC=SO:0001821|inframe_insertion;ORIGIN=0;RS=1554706171;Pangolin=ENSG00000132549.18|-27:0.0|-27:-0.0
chr8	99274265	361045	C	T	.	.	ALLELEID=310215;CLNDN=Cohen_syndrome;CLNDISDB=MONDO:MONDO:0008999,MedGen:C0265223,OMIM:216550,Orphanet:ORPHA193,SNOMED_CT:56604005;CLNHGVS=NC_000008.11:g.99274265C>T;CLNREVSTAT=criteria_provided,_single_submitter;CLNSIG=Uncertain_significance;CLNVC=single_nucleotide_variant;CLNVCSO=SO:0001483;CLNVI=Illumina_Clinical_Services_Laboratory,Illumina:656453;GENEINFO=VPS13B:157680;MC=SO:0001819|synonymous_variant;ORIGIN=1;RS=199868590;Pangolin=ENSG00000132549.18|-7:0.0|-32:-0.0
chr8	99274278	235550	G	A	.	.	AF_ESP=0.00054;AF_EXAC=0.00068;ALLELEID=237231;CLNDN=Cohen_syndrome|History_of_neurodevelopmental_disorder|not_specified|not_provided;CLNDISDB=MONDO:MONDO:0008999,MedGen:C0265223,OMIM:216550,Orphanet:ORPHA193,SNOMED_CT:56604005|MedGen:C2711754|MedGen:CN169374|MedGen:CN517202;CLNHGVS=NC_000008.11:g.99274278G>A;CLNREVSTAT=criteria_provided,_conflicting_interpretations;CLNSIG=Conflicting_interpretations_of_pathogenicity;CLNSIGCONF=Likely_benign(1),Uncertain_significance(4);CLNVC=single_nucleotide_variant;CLNVCSO=SO:0001483;CLNVI=Illumina_Clinical_Services_Laboratory,Illumina:677641|UniProtKB_(protein):Q7Z7G8#VAR_058750;GENEINFO=VPS13B:157680;MC=SO:0001583|missense_variant;ORIGIN=1;RS=150185067;Pangolin=ENSG00000132549.18|-45:0.0|-1:-0.0
chr8	99274291	663760	C	T	.	.	AF_ESP=8e-05;AF_EXAC=1e-05;ALLELEID=637506;CLNDN=Cohen_syndrome;CLNDISDB=MONDO:MONDO:0008999,MedGen:C0265223,OMIM:216550,Orphanet:ORPHA193,SNOMED_CT:56604005;CLNHGVS=NC_000008.11:g.99274291C>T;CLNREVSTAT=criteria_provided,_single_submitter;CLNSIG=Uncertain_significance;CLNVC=single_nucleotide_variant;CLNVCSO=SO:0001483;GENEINFO=VPS13B:157680;MC=SO:0001583|missense_variant;ORIGIN=1;RS=376044341;Pangolin=ENSG00000132549.18|41:0.0|-3:-0.0
chr8	99274299	585716	A	G	.	.	AF_EXAC=2e-05;ALLELEID=577073;CLNDN=Cohen_syndrome|not_provided;CLNDISDB=MONDO:MONDO:0008999,MedGen:C0265223,OMIM:216550,Orphanet:ORPHA193,SNOMED_CT:56604005|MedGen:CN517202;CLNHGVS=NC_000008.11:g.99274299A>G;CLNREVSTAT=criteria_provided,_multiple_submitters,_no_conflicts;CLNSIG=Uncertain_significance;CLNVC=single_nucleotide_variant;CLNVCSO=SO:0001483;GENEINFO=VPS13B:157680;MC=SO:0001583|missense_variant;ORIGIN=1;RS=745651556;Pangolin=ENSG00000132549.18|33:0.0|33:-0.0
chr8	99274300	1060016	T	C	.	.	ALLELEID=1045728;CLNDN=Cohen_syndrome;CLNDISDB=MONDO:MONDO:0008999,MedGen:C0265223,OMIM:216550,Orphanet:ORPHA193,SNOMED_CT:56604005;CLNHGVS=NC_000008.11:g.99274300T>C;CLNREVSTAT=criteria_provided,_single_submitter;CLNSIG=Uncertain_significance;CLNVC=single_nucleotide_variant;CLNVCSO=SO:0001483;GENEINFO=VPS13B:157680;MC=SO:0001583|missense_variant;ORIGIN=1;Pangolin=ENSG00000132549.18|32:0.0|-42:-0.0
chr8	99274310	934898	A	G	.	.	ALLELEID=934461;CLNDN=Cohen_syndrome;CLNDISDB=MONDO:MONDO:0008999,MedGen:C0265223,OMIM:216550,Orphanet:ORPHA193,SNOMED_CT:56604005;CLNHGVS=NC_000008.11:g.99274310A>G;CLNREVSTAT=criteria_provided,_single_submitter;CLNSIG=Uncertain_significance;CLNVC=single_nucleotide_variant;CLNVCSO=SO:0001483;GENEINFO=VPS13B:157680;MC=SO:0001583|missense_variant;ORIGIN=1;Pangolin=ENSG00000132549.18|22:0.01|-33:-0.0
chr8	99274325	288192	A	T	.	.	AF_ESP=0.00269;AF_EXAC=0.00062;AF_TGP=0.0024;ALLELEID=272429;CLNDN=Cohen_syndrome|History_of_neurodevelopmental_disorder|not_specified;CLNDISDB=MONDO:MONDO:0008999,MedGen:C0265223,OMIM:216550,Orphanet:ORPHA193,SNOMED_CT:56604005|MedGen:C2711754|MedGen:CN169374;CLNHGVS=NC_000008.11:g.99274325A>T;CLNREVSTAT=criteria_provided,_conflicting_interpretations;CLNSIG=Conflicting_interpretations_of_pathogenicity;CLNSIGCONF=Benign(2),Likely_benign(2),Uncertain_significance(2);CLNVC=single_nucleotide_variant;CLNVCSO=SO:0001483;CLNVI=Illumina_Clinical_Services_Laboratory,Illumina:619068;GENEINFO=VPS13B:157680;MC=SO:0001583|missense_variant;ORIGIN=1;RS=148777544;Pangolin=ENSG00000132549.18|8:0.0|7:-0.01
chr8	99275069	361046	A	G	.	.	ALLELEID=306133;CLNDN=Cohen_syndrome;CLNDISDB=MONDO:MONDO:0008999,MedGen:C0265223,OMIM:216550,Orphanet:ORPHA193,SNOMED_CT:56604005;CLNHGVS=NC_000008.11:g.99275069A>G;CLNREVSTAT=criteria_provided,_single_submitter;CLNSIG=Uncertain_significance;CLNVC=single_nucleotide_variant;CLNVCSO=SO:0001483;CLNVI=Illumina_Clinical_Services_Laboratory,Illumina:551070;GENEINFO=VPS13B:157680;MC=SO:0001627|intron_variant;ORIGIN=1;RS=886062538;Pangolin=ENSG00000132549.18|12:0.0|50:-0.0
chr8	99275071	95841	T	G	.	.	AF_EXAC=1e-05;ALLELEID=101738;CLNDN=Cohen_syndrome|not_provided;CLNDISDB=MONDO:MONDO:0008999,MedGen:C0265223,OMIM:216550,Orphanet:ORPHA193,SNOMED_CT:56604005|MedGen:CN517202;CLNHGVS=NC_000008.11:g.99275071T>G;CLNREVSTAT=criteria_provided,_conflicting_interpretations;CLNSIG=Conflicting_interpretations_of_pathogenicity;CLNSIGCONF=Likely_benign(1),Uncertain_significance(2);CLNVC=single_nucleotide_variant;CLNVCSO=SO:0001483;GENEINFO=VPS13B:157680;MC=SO:0001627|intron_variant;ORIGIN=1;RS=398124330;Pangolin=ENSG00000132549.18|48:0.0|17:-0.0
chr8	99275097	857779	G	T	.	.	ALLELEID=835199;CLNDN=Cohen_syndrome;CLNDISDB=MONDO:MONDO:0008999,MedGen:C0265223,OMIM:216550,Orphanet:ORPHA193,SNOMED_CT:56604005;CLNHGVS=NC_000008.11:g.99275097G>T;CLNREVSTAT=criteria_provided,_single_submitter;CLNSIG=Uncertain_significance;CLNVC=single_nucleotide_variant;CLNVCSO=SO:0001483;GENEINFO=VPS13B:157680;MC=SO:0001583|missense_variant;ORIGIN=1;Pangolin=ENSG00000132549.18|22:0.05|-16:-0.01
chr8	99275103	528844	G	T	.	.	AF_EXAC=3e-05;ALLELEID=524357;CLNDN=Cohen_syndrome;CLNDISDB=MONDO:MONDO:0008999,MedGen:C0265223,OMIM:216550,Orphanet:ORPHA193,SNOMED_CT:56604005;CLNHGVS=NC_000008.11:g.99275103G>T;CLNREVSTAT=criteria_provided,_single_submitter;CLNSIG=Uncertain_significance;CLNVC=single_nucleotide_variant;CLNVCSO=SO:0001483;GENEINFO=VPS13B:157680;MC=SO:0001583|missense_variant;ORIGIN=1;RS=770484465;Pangolin=ENSG00000132549.18|16:0.02|-22:-0.0
chr8	99275107	664152	C	A	.	.	AF_ESP=8e-05;AF_EXAC=1e-05;ALLELEID=637507;CLNDN=Cohen_syndrome;CLNDISDB=MONDO:MONDO:0008999,MedGen:C0265223,OMIM:216550,Orphanet:ORPHA193,SNOMED_CT:56604005;CLNHGVS=NC_000008.11:g.99275107C>A;CLNREVSTAT=criteria_provided,_single_submitter;CLNSIG=Uncertain_significance;CLNVC=single_nucleotide_variant;CLNVCSO=SO:0001483;GENEINFO=VPS13B:157680;MC=SO:0001583|missense_variant;ORIGIN=1;RS=373346647;Pangolin=ENSG00000132549.18|-19:0.0|-26:-0.0
chr8	99275117	657582	A	G	.	.	ALLELEID=637508;CLNDN=Cohen_syndrome;CLNDISDB=MONDO:MONDO:0008999,MedGen:C0265223,OMIM:216550,Orphanet:ORPHA193,SNOMED_CT:56604005;CLNHGVS=NC_000008.11:g.99275117A>G;CLNREVSTAT=criteria_provided,_single_submitter;CLNSIG=Uncertain_significance;CLNVC=single_nucleotide_variant;CLNVCSO=SO:0001483;GENEINFO=VPS13B:157680;MC=SO:0001583|missense_variant;ORIGIN=1;RS=1269673113;Pangolin=ENSG00000132549.18|-29:0.0|2:-0.0
chr8	99275134	361047	A	G	.	.	AF_ESP=0.00108;AF_EXAC=0.00071;AF_TGP=0.0002;ALLELEID=306136;CLNDN=Cohen_syndrome|not_specified|not_provided;CLNDISDB=MONDO:MONDO:0008999,MedGen:C0265223,OMIM:216550,Orphanet:ORPHA193,SNOMED_CT:56604005|MedGen:CN169374|MedGen:CN517202;CLNHGVS=NC_000008.11:g.99275134A>G;CLNREVSTAT=criteria_provided,_conflicting_interpretations;CLNSIG=Conflicting_interpretations_of_pathogenicity;CLNSIGCONF=Likely_benign(1),Uncertain_significance(3);CLNVC=single_nucleotide_variant;CLNVCSO=SO:0001483;CLNVI=Illumina_Clinical_Services_Laboratory,Illumina:58444;GENEINFO=VPS13B:157680;MC=SO:0001583|missense_variant;ORIGIN=1;RS=149531438;Pangolin=ENSG00000132549.18|-15:0.0|-46:-0.0
chr8	99275162	1041537	A	G	.	.	ALLELEID=1028726;CLNDN=Cohen_syndrome;CLNDISDB=MONDO:MONDO:0008999,MedGen:C0265223,OMIM:216550,Orphanet:ORPHA193,SNOMED_CT:56604005;CLNHGVS=NC_000008.11:g.99275162A>G;CLNREVSTAT=criteria_provided,_single_submitter;CLNSIG=Uncertain_significance;CLNVC=single_nucleotide_variant;CLNVCSO=SO:0001483;GENEINFO=VPS13B:157680;MC=SO:0001583|missense_variant;ORIGIN=1;Pangolin=ENSG00000132549.18|-1:0.0|-43:-0.0
chr8	99275182	361048	T	C	.	.	ALLELEID=310216;CLNDN=Cohen_syndrome;CLNDISDB=MONDO:MONDO:0008999,MedGen:C0265223,OMIM:216550,Orphanet:ORPHA193,SNOMED_CT:56604005;CLNHGVS=NC_000008.11:g.99275182T>C;CLNREVSTAT=criteria_provided,_single_submitter;CLNSIG=Uncertain_significance;CLNVC=single_nucleotide_variant;CLNVCSO=SO:0001483;CLNVI=Illumina_Clinical_Services_Laboratory,Illumina:471694;GENEINFO=VPS13B:157680;MC=SO:0001583|missense_variant;ORIGIN=1;RS=886062539;Pangolin=ENSG00000132549.18|0:0.0|10:-0.0
chr8	99275194	448875	C	T	.	.	AF_ESP=8e-05;AF_EXAC=3e-05;ALLELEID=441246;CLNDN=not_specified;CLNDISDB=MedGen:CN169374;CLNHGVS=NC_000008.11:g.99275194C>T;CLNREVSTAT=criteria_provided,_single_submitter;CLNSIG=Uncertain_significance;CLNVC=single_nucleotide_variant;CLNVCSO=SO:0001483;GENEINFO=VPS13B:157680;MC=SO:0001583|missense_variant;ORIGIN=1;RS=371120818;Pangolin=ENSG00000132549.18|13:0.0|-2:-0.0
chr8	99275195	568741	C	T	.	.	ALLELEID=562554;CLNDN=Cohen_syndrome;CLNDISDB=MONDO:MONDO:0008999,MedGen:C0265223,OMIM:216550,Orphanet:ORPHA193,SNOMED_CT:56604005;CLNHGVS=NC_000008.11:g.99275195C>T;CLNREVSTAT=criteria_provided,_single_submitter;CLNSIG=Uncertain_significance;CLNVC=single_nucleotide_variant;CLNVCSO=SO:0001483;GENEINFO=VPS13B:157680;MC=SO:0001583|missense_variant;ORIGIN=1;RS=1378379268;Pangolin=ENSG00000132549.18|-3:0.0|-47:-0.0
chr8	99275215	459246	A	G	.	.	ALLELEID=459117;CLNDN=Cohen_syndrome;CLNDISDB=MONDO:MONDO:0008999,MedGen:C0265223,OMIM:216550,Orphanet:ORPHA193,SNOMED_CT:56604005;CLNHGVS=NC_000008.11:g.99275215A>G;CLNREVSTAT=criteria_provided,_single_submitter;CLNSIG=Uncertain_significance;CLNVC=single_nucleotide_variant;CLNVCSO=SO:0001483;GENEINFO=VPS13B:157680;MC=SO:0001583|missense_variant;ORIGIN=1;RS=1222718209;Pangolin=ENSG00000132549.18|39:0.01|7:-0.0
chr8	99275242	966036	T	G	.	.	ALLELEID=955550;CLNDN=Cohen_syndrome;CLNDISDB=MONDO:MONDO:0008999,MedGen:C0265223,OMIM:216550,Orphanet:ORPHA193,SNOMED_CT:56604005;CLNHGVS=NC_000008.11:g.99275242T>G;CLNREVSTAT=criteria_provided,_single_submitter;CLNSIG=Uncertain_significance;CLNVC=single_nucleotide_variant;CLNVCSO=SO:0001483;GENEINFO=VPS13B:157680;MC=SO:0001583|missense_variant;ORIGIN=1;Pangolin=ENSG00000132549.18|12:0.0|-2:-0.0
chr8	99275246	585717	A	G	.	.	ALLELEID=577074;CLNDN=not_provided;CLNDISDB=MedGen:CN517202;CLNHGVS=NC_000008.11:g.99275246A>G;CLNREVSTAT=criteria_provided,_single_submitter;CLNSIG=Uncertain_significance;CLNVC=single_nucleotide_variant;CLNVCSO=SO:0001483;GENEINFO=VPS13B:157680;MC=SO:0001583|missense_variant;ORIGIN=1;RS=1563641697;Pangolin=ENSG00000132549.18|8:0.0|2:-0.0
chr8	99275253	361050	C	T	.	.	AF_EXAC=2e-05;ALLELEID=315522;CLNDN=Cohen_syndrome;CLNDISDB=MONDO:MONDO:0008999,MedGen:C0265223,OMIM:216550,Orphanet:ORPHA193,SNOMED_CT:56604005;CLNHGVS=NC_000008.11:g.99275253C>T;CLNREVSTAT=criteria_provided,_multiple_submitters,_no_conflicts;CLNSIG=Uncertain_significance;CLNVC=single_nucleotide_variant;CLNVCSO=SO:0001483;CLNVI=Illumina_Clinical_Services_Laboratory,Illumina:786706;GENEINFO=VPS13B:157680;MC=SO:0001819|synonymous_variant;ORIGIN=1;RS=199881514;Pangolin=ENSG00000132549.18|1:0.0|-1:-0.0
chr8	99275254	952641	G	A	.	.	ALLELEID=925286;CLNDN=Cohen_syndrome;CLNDISDB=MONDO:MONDO:0008999,MedGen:C0265223,OMIM:216550,Orphanet:ORPHA193,SNOMED_CT:56604005;CLNHGVS=NC_000008.11:g.99275254G>A;CLNREVSTAT=criteria_provided,_single_submitter;CLNSIG=Uncertain_significance;CLNVC=single_nucleotide_variant;CLNVCSO=SO:0001483;GENEINFO=VPS13B:157680;MC=SO:0001583|missense_variant;ORIGIN=1;Pangolin=ENSG00000132549.18|0:0.0|0:-0.0
chr8	99384204	285019	T	A	.	.	AF_EXAC=0.00015;AF_TGP=0.0006;ALLELEID=269256;CLNDN=Cohen_syndrome|not_provided;CLNDISDB=MONDO:MONDO:0008999,MedGen:C0265223,OMIM:216550,Orphanet:ORPHA193,SNOMED_CT:56604005|MedGen:CN517202;CLNHGVS=NC_000008.11:g.99384204T>A;CLNREVSTAT=criteria_provided,_conflicting_interpretations;CLNSIG=Conflicting_interpretations_of_pathogenicity;CLNSIGCONF=Benign(1),Uncertain_significance(1);CLNVC=single_nucleotide_variant;CLNVCSO=SO:0001483;GENEINFO=VPS13B:157680;MC=SO:0001627|intron_variant;ORIGIN=1;RS=201354177;Pangolin=ENSG00000132549.18|23:0.02|4:-0.0
chr8	99384213	361051	G	T	.	.	AF_EXAC=1e-05;ALLELEID=310218;CLNDN=Cohen_syndrome;CLNDISDB=MONDO:MONDO:0008999,MedGen:C0265223,OMIM:216550,Orphanet:ORPHA193,SNOMED_CT:56604005;CLNHGVS=NC_000008.11:g.99384213G>T;CLNREVSTAT=criteria_provided,_single_submitter;CLNSIG=Uncertain_significance;CLNVC=single_nucleotide_variant;CLNVCSO=SO:0001483;CLNVI=Illumina_Clinical_Services_Laboratory,Illumina:814223;GENEINFO=VPS13B:157680;MC=SO:0001583|missense_variant;ORIGIN=1;RS=753607562;Pangolin=ENSG00000132549.18|14:0.01|-5:-0.01
chr8	99384226	959569	G	C	.	.	ALLELEID=946247;CLNDN=Cohen_syndrome;CLNDISDB=MONDO:MONDO:0008999,MedGen:C0265223,OMIM:216550,Orphanet:ORPHA193,SNOMED_CT:56604005;CLNHGVS=NC_000008.11:g.99384226G>C;CLNREVSTAT=criteria_provided,_single_submitter;CLNSIG=Uncertain_significance;CLNVC=single_nucleotide_variant;CLNVCSO=SO:0001483;GENEINFO=VPS13B:157680;MC=SO:0001583|missense_variant;ORIGIN=1;Pangolin=ENSG00000132549.18|-39:0.0|-18:-0.01
chr8	99384230	95842	A	G	.	.	AF_EXAC=7e-05;ALLELEID=101739;CLNDN=Cohen_syndrome|not_provided;CLNDISDB=MONDO:MONDO:0008999,MedGen:C0265223,OMIM:216550,Orphanet:ORPHA193,SNOMED_CT:56604005|MedGen:CN517202;CLNHGVS=NC_000008.11:g.99384230A>G;CLNREVSTAT=criteria_provided,_multiple_submitters,_no_conflicts;CLNSIG=Uncertain_significance;CLNVC=single_nucleotide_variant;CLNVCSO=SO:0001483;GENEINFO=VPS13B:157680;MC=SO:0001583|missense_variant;ORIGIN=1;RS=398124331;Pangolin=ENSG00000132549.18|-3:0.0|-22:-0.0
chr8	99384235	195520	G	T	.	.	AF_EXAC=1e-05;ALLELEID=192681;CLNDN=Cohen_syndrome|not_provided;CLNDISDB=MONDO:MONDO:0008999,MedGen:C0265223,OMIM:216550,Orphanet:ORPHA193,SNOMED_CT:56604005|MedGen:CN517202;CLNHGVS=NC_000008.11:g.99384235G>T;CLNREVSTAT=criteria_provided,_multiple_submitters,_no_conflicts;CLNSIG=Uncertain_significance;CLNVC=single_nucleotide_variant;CLNVCSO=SO:0001483;GENEINFO=VPS13B:157680;MC=SO:0001583|missense_variant;ORIGIN=1;RS=770406179;Pangolin=ENSG00000132549.18|-48:0.0|-27:-0.01
chr8	99384247	850661	A	G	.	.	ALLELEID=835200;CLNDN=Cohen_syndrome;CLNDISDB=MONDO:MONDO:0008999,MedGen:C0265223,OMIM:216550,Orphanet:ORPHA193,SNOMED_CT:56604005;CLNHGVS=NC_000008.11:g.99384247A>G;CLNREVSTAT=criteria_provided,_single_submitter;CLNSIG=Uncertain_significance;CLNVC=single_nucleotide_variant;CLNVCSO=SO:0001483;GENEINFO=VPS13B:157680;MC=SO:0001583|missense_variant;ORIGIN=1;Pangolin=ENSG00000132549.18|-39:0.0|-39:-0.0
chr8	99384263	565313	A	T	.	.	AF_EXAC=0.00015;ALLELEID=562556;CLNDN=Cohen_syndrome;CLNDISDB=MONDO:MONDO:0008999,MedGen:C0265223,OMIM:216550,Orphanet:ORPHA193,SNOMED_CT:56604005;CLNHGVS=NC_000008.11:g.99384263A>T;CLNREVSTAT=criteria_provided,_multiple_submitters,_no_conflicts;CLNSIG=Uncertain_significance;CLNVC=single_nucleotide_variant;CLNVCSO=SO:0001483;GENEINFO=VPS13B:157680;MC=SO:0001583|missense_variant;ORIGIN=1;RS=760792770;Pangolin=ENSG00000132549.18|22:0.0|-36:-0.0
chr8	99384268	728752	C	T	.	.	AF_EXAC=0.00026;AF_TGP=0.0006;ALLELEID=736789;CLNDN=Cohen_syndrome;CLNDISDB=MONDO:MONDO:0008999,MedGen:C0265223,OMIM:216550,Orphanet:ORPHA193,SNOMED_CT:56604005;CLNHGVS=NC_000008.11:g.99384268C>T;CLNREVSTAT=criteria_provided,_conflicting_interpretations;CLNSIG=Conflicting_interpretations_of_pathogenicity;CLNSIGCONF=Benign(1),Uncertain_significance(1);CLNVC=single_nucleotide_variant;CLNVCSO=SO:0001483;CLNVI=Illumina_Clinical_Services_Laboratory,Illumina:1413819;GENEINFO=VPS13B:157680;MC=SO:0001583|missense_variant;ORIGIN=1;RS=547184348;Pangolin=ENSG00000132549.18|17:0.0|49:-0.01
chr8	99384289	95843	A	G	.	.	ALLELEID=101740;CLNDN=not_provided;CLNDISDB=MedGen:CN517202;CLNHGVS=NC_000008.11:g.99384289A>G;CLNREVSTAT=criteria_provided,_single_submitter;CLNSIG=Uncertain_significance;CLNVC=single_nucleotide_variant;CLNVCSO=SO:0001483;GENEINFO=VPS13B:157680;MC=SO:0001583|missense_variant;ORIGIN=1;RS=398124332;Pangolin=ENSG00000132549.18|28:0.01|28:-0.0
chr8	99384295	972661	G	A	.	.	ALLELEID=955551;CLNDN=Cohen_syndrome;CLNDISDB=MONDO:MONDO:0008999,MedGen:C0265223,OMIM:216550,Orphanet:ORPHA193,SNOMED_CT:56604005;CLNHGVS=NC_000008.11:g.99384295G>A;CLNREVSTAT=criteria_provided,_single_submitter;CLNSIG=Uncertain_significance;CLNVC=single_nucleotide_variant;CLNVCSO=SO:0001483;GENEINFO=VPS13B:157680;MC=SO:0001583|missense_variant;ORIGIN=1;Pangolin=ENSG00000132549.18|22:0.0|22:-0.01
chr8	99384300	588603	A	G	.	.	AF_EXAC=7e-05;ALLELEID=579524;CLNDN=History_of_neurodevelopmental_disorder;CLNDISDB=MedGen:C2711754;CLNHGVS=NC_000008.11:g.99384300A>G;CLNREVSTAT=criteria_provided,_single_submitter;CLNSIG=Uncertain_significance;CLNVC=single_nucleotide_variant;CLNVCSO=SO:0001483;GENEINFO=VPS13B:157680;MC=SO:0001583|missense_variant;ORIGIN=1;RS=749751670;Pangolin=ENSG00000132549.18|0:0.04|17:-0.01
chr8	99384304	967223	G	C	.	.	ALLELEID=955552;CLNDN=Cohen_syndrome;CLNDISDB=MONDO:MONDO:0008999,MedGen:C0265223,OMIM:216550,Orphanet:ORPHA193,SNOMED_CT:56604005;CLNHGVS=NC_000008.11:g.99384304G>C;CLNREVSTAT=criteria_provided,_single_submitter;CLNSIG=Uncertain_significance;CLNVC=single_nucleotide_variant;CLNVCSO=SO:0001483;GENEINFO=VPS13B:157680;MC=SO:0001583|missense_variant;ORIGIN=1;Pangolin=ENSG00000132549.18|13:0.0|1:-0.0
chr8	99384306	948816	C	A	.	.	ALLELEID=925287;CLNDN=Cohen_syndrome;CLNDISDB=MONDO:MONDO:0008999,MedGen:C0265223,OMIM:216550,Orphanet:ORPHA193,SNOMED_CT:56604005;CLNHGVS=NC_000008.11:g.99384306C>A;CLNREVSTAT=criteria_provided,_single_submitter;CLNSIG=Uncertain_significance;CLNVC=single_nucleotide_variant;CLNVCSO=SO:0001483;GENEINFO=VPS13B:157680;MC=SO:0001583|missense_variant;ORIGIN=1;Pangolin=ENSG00000132549.18|11:0.0|11:-0.0
chr8	99384310	1062494	T	C	.	.	ALLELEID=1045729;CLNDN=Cohen_syndrome;CLNDISDB=MONDO:MONDO:0008999,MedGen:C0265223,OMIM:216550,Orphanet:ORPHA193,SNOMED_CT:56604005;CLNHGVS=NC_000008.11:g.99384310T>C;CLNREVSTAT=criteria_provided,_single_submitter;CLNSIG=Uncertain_significance;CLNVC=single_nucleotide_variant;CLNVCSO=SO:0001483;GENEINFO=VPS13B:157680;MC=SO:0001583|missense_variant;ORIGIN=1;Pangolin=ENSG00000132549.18|-25:0.0|7:-0.01
chr8	99391553	120658	C	T	.	.	ALLELEID=126253;CLNDN=Cohen_syndrome;CLNDISDB=MONDO:MONDO:0008999,MedGen:C0265223,OMIM:216550,Orphanet:ORPHA193,SNOMED_CT:56604005;CLNHGVS=NC_000008.11:g.99391553C>T;CLNREVSTAT=criteria_provided,_single_submitter;CLNSIG=Uncertain_significance;CLNVC=single_nucleotide_variant;CLNVCSO=SO:0001483;GENEINFO=VPS13B:157680;MC=SO:0001627|intron_variant;ORIGIN=0;RS=207469601;Pangolin=ENSG00000132549.18|4:0.02|7:-0.11
chr8	99391578	1053112	C	T	.	.	ALLELEID=1045730;CLNDN=Cohen_syndrome;CLNDISDB=MONDO:MONDO:0008999,MedGen:C0265223,OMIM:216550,Orphanet:ORPHA193,SNOMED_CT:56604005;CLNHGVS=NC_000008.11:g.99391578C>T;CLNREVSTAT=criteria_provided,_single_submitter;CLNSIG=Uncertain_significance;CLNVC=single_nucleotide_variant;CLNVCSO=SO:0001483;GENEINFO=VPS13B:157680;MC=SO:0001583|missense_variant;ORIGIN=1;Pangolin=ENSG00000132549.18|-18:0.02|-21:-0.02
chr8	99391581	1041060	G	A	.	.	ALLELEID=1028727;CLNDN=Cohen_syndrome;CLNDISDB=MONDO:MONDO:0008999,MedGen:C0265223,OMIM:216550,Orphanet:ORPHA193,SNOMED_CT:56604005;CLNHGVS=NC_000008.11:g.99391581G>A;CLNREVSTAT=criteria_provided,_single_submitter;CLNSIG=Uncertain_significance;CLNVC=single_nucleotide_variant;CLNVCSO=SO:0001483;GENEINFO=VPS13B:157680;MC=SO:0001583|missense_variant;ORIGIN=1;Pangolin=ENSG00000132549.18|-21:0.03|-24:-0.0
chr8	99391610	861088	T	A	.	.	ALLELEID=835201;CLNDN=Cohen_syndrome;CLNDISDB=MONDO:MONDO:0008999,MedGen:C0265223,OMIM:216550,Orphanet:ORPHA193,SNOMED_CT:56604005;CLNHGVS=NC_000008.11:g.99391610T>A;CLNREVSTAT=criteria_provided,_single_submitter;CLNSIG=Uncertain_significance;CLNVC=single_nucleotide_variant;CLNVCSO=SO:0001483;GENEINFO=VPS13B:157680;MC=SO:0001583|missense_variant;ORIGIN=1;Pangolin=ENSG00000132549.18|-50:0.01|3:-0.0
chr8	99391615	641424	T	G	.	.	ALLELEID=637509;CLNDN=Cohen_syndrome;CLNDISDB=MONDO:MONDO:0008999,MedGen:C0265223,OMIM:216550,Orphanet:ORPHA193,SNOMED_CT:56604005;CLNHGVS=NC_000008.11:g.99391615T>G;CLNREVSTAT=criteria_provided,_single_submitter;CLNSIG=Uncertain_significance;CLNVC=single_nucleotide_variant;CLNVCSO=SO:0001483;GENEINFO=VPS13B:157680;MC=SO:0001583|missense_variant;ORIGIN=1;RS=892148263;Pangolin=ENSG00000132549.18|44:0.0|-2:-0.0
chr8	99391617	1009282	T	C	.	.	ALLELEID=992983;CLNDN=Cohen_syndrome;CLNDISDB=MONDO:MONDO:0008999,MedGen:C0265223,OMIM:216550,Orphanet:ORPHA193,SNOMED_CT:56604005;CLNHGVS=NC_000008.11:g.99391617T>C;CLNREVSTAT=criteria_provided,_single_submitter;CLNSIG=Uncertain_significance;CLNVC=single_nucleotide_variant;CLNVCSO=SO:0001483;GENEINFO=VPS13B:157680;MC=SO:0001583|missense_variant;ORIGIN=1;Pangolin=ENSG00000132549.18|-4:0.0|-3:-0.0
chr8	99391622	1023636	T	G	.	.	ALLELEID=1008207;CLNDN=Cohen_syndrome;CLNDISDB=MONDO:MONDO:0008999,MedGen:C0265223,OMIM:216550,Orphanet:ORPHA193,SNOMED_CT:56604005;CLNHGVS=NC_000008.11:g.99391622T>G;CLNREVSTAT=criteria_provided,_single_submitter;CLNSIG=Uncertain_significance;CLNVC=single_nucleotide_variant;CLNVCSO=SO:0001483;GENEINFO=VPS13B:157680;MC=SO:0001583|missense_variant;ORIGIN=1;Pangolin=ENSG00000132549.18|-9:0.0|-31:-0.0
chr8	99391639	437255	C	G	.	.	ALLELEID=428871;CLNDN=Cohen_syndrome|not_specified;CLNDISDB=MONDO:MONDO:0008999,MedGen:C0265223,OMIM:216550,Orphanet:ORPHA193,SNOMED_CT:56604005|MedGen:CN169374;CLNHGVS=NC_000008.11:g.99391639C>G;CLNREVSTAT=criteria_provided,_multiple_submitters,_no_conflicts;CLNSIG=Uncertain_significance;CLNVC=single_nucleotide_variant;CLNVCSO=SO:0001483;CLNVI=Illumina_Clinical_Services_Laboratory,Illumina:139477;GENEINFO=VPS13B:157680;MC=SO:0001583|missense_variant;ORIGIN=1;RS=201566948;Pangolin=ENSG00000132549.18|-48:0.0|20:-0.0
chr8	99391642	860106	A	C	.	.	ALLELEID=835202;CLNDN=Cohen_syndrome;CLNDISDB=MONDO:MONDO:0008999,MedGen:C0265223,OMIM:216550,Orphanet:ORPHA193,SNOMED_CT:56604005;CLNHGVS=NC_000008.11:g.99391642A>C;CLNREVSTAT=criteria_provided,_single_submitter;CLNSIG=Uncertain_significance;CLNVC=single_nucleotide_variant;CLNVCSO=SO:0001483;GENEINFO=VPS13B:157680;MC=SO:0001583|missense_variant;ORIGIN=1;Pangolin=ENSG00000132549.18|5:0.0|-29:-0.0
chr8	99391653	1011567	T	C	.	.	ALLELEID=992984;CLNDN=Cohen_syndrome;CLNDISDB=MONDO:MONDO:0008999,MedGen:C0265223,OMIM:216550,Orphanet:ORPHA193,SNOMED_CT:56604005;CLNHGVS=NC_000008.11:g.99391653T>C;CLNREVSTAT=criteria_provided,_single_submitter;CLNSIG=Uncertain_significance;CLNVC=single_nucleotide_variant;CLNVCSO=SO:0001483;GENEINFO=VPS13B:157680;MC=SO:0001583|missense_variant;ORIGIN=1;Pangolin=ENSG00000132549.18|44:0.0|-40:-0.0
chr8	99391689	950036	A	T	.	.	ALLELEID=925288;CLNDN=Cohen_syndrome;CLNDISDB=MONDO:MONDO:0008999,MedGen:C0265223,OMIM:216550,Orphanet:ORPHA193,SNOMED_CT:56604005;CLNHGVS=NC_000008.11:g.99391689A>T;CLNREVSTAT=criteria_provided,_single_submitter;CLNSIG=Uncertain_significance;CLNVC=single_nucleotide_variant;CLNVCSO=SO:0001483;GENEINFO=VPS13B:157680;MC=SO:0001583|missense_variant;ORIGIN=1;Pangolin=ENSG00000132549.18|-2:0.0|15:-0.0
chr8	99391697	212573	G	A	.	.	AF_ESP=0.00038;AF_EXAC=0.00041;ALLELEID=207581;CLNDN=Cohen_syndrome|History_of_neurodevelopmental_disorder|not_specified;CLNDISDB=MONDO:MONDO:0008999,MedGen:C0265223,OMIM:216550,Orphanet:ORPHA193,SNOMED_CT:56604005|MedGen:C2711754|MedGen:CN169374;CLNHGVS=NC_000008.11:g.99391697G>A;CLNREVSTAT=criteria_provided,_conflicting_interpretations;CLNSIG=Conflicting_interpretations_of_pathogenicity;CLNSIGCONF=Likely_benign(2),Uncertain_significance(2);CLNVC=single_nucleotide_variant;CLNVCSO=SO:0001483;CLNVI=Illumina_Clinical_Services_Laboratory,Illumina:545550;GENEINFO=VPS13B:157680;MC=SO:0001819|synonymous_variant;ORIGIN=1;RS=141637316;Pangolin=ENSG00000132549.18|7:0.0|7:-0.01
chr8	99431528	361053	C	T	.	.	AF_ESP=8e-05;ALLELEID=310220;CLNDN=Cohen_syndrome;CLNDISDB=MONDO:MONDO:0008999,MedGen:C0265223,OMIM:216550,Orphanet:ORPHA193,SNOMED_CT:56604005;CLNHGVS=NC_000008.11:g.99431528C>T;CLNREVSTAT=criteria_provided,_conflicting_interpretations;CLNSIG=Conflicting_interpretations_of_pathogenicity;CLNSIGCONF=Likely_benign(1),Uncertain_significance(1);CLNVC=single_nucleotide_variant;CLNVCSO=SO:0001483;CLNVI=Illumina_Clinical_Services_Laboratory,Illumina:289416;GENEINFO=VPS13B:157680;MC=SO:0001627|intron_variant;ORIGIN=1;RS=376659281;Pangolin=ENSG00000132549.18|9:0.05|-7:-0.07
chr8	99431529	626205	G	A	.	.	AF_ESP=0.00023;AF_TGP=0.0002;ALLELEID=614329;CLNDN=Cohen_syndrome;CLNDISDB=MONDO:MONDO:0008999,MedGen:C0265223,OMIM:216550,Orphanet:ORPHA193,SNOMED_CT:56604005;CLNHGVS=NC_000008.11:g.99431529G>A;CLNREVSTAT=criteria_provided,_conflicting_interpretations;CLNSIG=Conflicting_interpretations_of_pathogenicity;CLNSIGCONF=Likely_benign(1),Uncertain_significance(2);CLNVC=single_nucleotide_variant;CLNVCSO=SO:0001483;CLNVI=Illumina_Clinical_Services_Laboratory,Illumina:287458;GENEINFO=VPS13B:157680;MC=SO:0001627|intron_variant;ORIGIN=1;RS=201973611;Pangolin=ENSG00000132549.18|26:0.14|8:-0.08
chr8	99431542	964983	C	T	.	.	ALLELEID=955553;CLNDN=Cohen_syndrome;CLNDISDB=MONDO:MONDO:0008999,MedGen:C0265223,OMIM:216550,Orphanet:ORPHA193,SNOMED_CT:56604005;CLNHGVS=NC_000008.11:g.99431542C>T;CLNREVSTAT=criteria_provided,_single_submitter;CLNSIG=Uncertain_significance;CLNVC=single_nucleotide_variant;CLNVCSO=SO:0001483;GENEINFO=VPS13B:157680;MC=SO:0001583|missense_variant;ORIGIN=1;Pangolin=ENSG00000132549.18|13:0.02|-5:-0.03
chr8	99431543	966183	G	A	.	.	ALLELEID=955554;CLNDN=Cohen_syndrome;CLNDISDB=MONDO:MONDO:0008999,MedGen:C0265223,OMIM:216550,Orphanet:ORPHA193,SNOMED_CT:56604005;CLNHGVS=NC_000008.11:g.99431543G>A;CLNREVSTAT=criteria_provided,_single_submitter;CLNSIG=Uncertain_significance;CLNVC=single_nucleotide_variant;CLNVCSO=SO:0001483;GENEINFO=VPS13B:157680;MC=SO:0001583|missense_variant;ORIGIN=1;Pangolin=ENSG00000132549.18|12:0.06|-6:-0.06
chr8	99431560	837399	G	A	.	.	ALLELEID=835203;CLNDN=Cohen_syndrome;CLNDISDB=MONDO:MONDO:0008999,MedGen:C0265223,OMIM:216550,Orphanet:ORPHA193,SNOMED_CT:56604005;CLNHGVS=NC_000008.11:g.99431560G>A;CLNREVSTAT=criteria_provided,_single_submitter;CLNSIG=Uncertain_significance;CLNVC=single_nucleotide_variant;CLNVCSO=SO:0001483;GENEINFO=VPS13B:157680;MC=SO:0001583|missense_variant;ORIGIN=1;Pangolin=ENSG00000132549.18|-5:0.05|-23:-0.07
chr8	99431570	528860	T	C	.	.	AF_ESP=0.00115;AF_EXAC=0.00034;AF_TGP=0.0006;ALLELEID=524416;CLNDN=Cohen_syndrome;CLNDISDB=MONDO:MONDO:0008999,MedGen:C0265223,OMIM:216550,Orphanet:ORPHA193,SNOMED_CT:56604005;CLNHGVS=NC_000008.11:g.99431570T>C;CLNREVSTAT=criteria_provided,_conflicting_interpretations;CLNSIG=Conflicting_interpretations_of_pathogenicity;CLNSIGCONF=Likely_benign(1),Uncertain_significance(1);CLNVC=single_nucleotide_variant;CLNVCSO=SO:0001483;GENEINFO=VPS13B:157680;MC=SO:0001583|missense_variant;ORIGIN=1;RS=140015545;Pangolin=ENSG00000132549.18|-33:0.02|19:-0.0
chr8	99431572	576095	T	A	.	.	ALLELEID=563194;CLNDN=Cohen_syndrome;CLNDISDB=MONDO:MONDO:0008999,MedGen:C0265223,OMIM:216550,Orphanet:ORPHA193,SNOMED_CT:56604005;CLNHGVS=NC_000008.11:g.99431572T>A;CLNREVSTAT=criteria_provided,_single_submitter;CLNSIG=Uncertain_significance;CLNVC=single_nucleotide_variant;CLNVCSO=SO:0001483;GENEINFO=VPS13B:157680;MC=SO:0001583|missense_variant;ORIGIN=1;RS=746830200;Pangolin=ENSG00000132549.18|-35:0.04|-17:-0.01
chr8	99431602	195693	G	A	.	.	ALLELEID=192854;CLNDN=not_provided;CLNDISDB=MedGen:CN517202;CLNHGVS=NC_000008.11:g.99431602G>A;CLNREVSTAT=criteria_provided,_single_submitter;CLNSIG=Uncertain_significance;CLNVC=single_nucleotide_variant;CLNVCSO=SO:0001483;GENEINFO=VPS13B:157680;MC=SO:0001583|missense_variant;ORIGIN=1;RS=794727363;Pangolin=ENSG00000132549.18|43:0.0|-47:-0.01
chr8	99431637	1029495	G	T	.	.	ALLELEID=1017091;CLNDN=Cohen_syndrome;CLNDISDB=MONDO:MONDO:0008999,MedGen:C0265223,OMIM:216550,Orphanet:ORPHA193,SNOMED_CT:56604005;CLNHGVS=NC_000008.11:g.99431637G>T;CLNREVSTAT=criteria_provided,_single_submitter;CLNSIG=Uncertain_significance;CLNVC=single_nucleotide_variant;CLNVCSO=SO:0001483;GENEINFO=VPS13B:157680;MC=SO:0001583|missense_variant;ORIGIN=8;Pangolin=ENSG00000132549.18|8:0.0|27:-0.02
chr8	99431654	578239	T	C	.	.	ALLELEID=563195;CLNDN=Cohen_syndrome;CLNDISDB=MONDO:MONDO:0008999,MedGen:C0265223,OMIM:216550,Orphanet:ORPHA193,SNOMED_CT:56604005;CLNHGVS=NC_000008.11:g.99431654T>C;CLNREVSTAT=criteria_provided,_single_submitter;CLNSIG=Uncertain_significance;CLNVC=single_nucleotide_variant;CLNVCSO=SO:0001483;GENEINFO=VPS13B:157680;MC=SO:0001583|missense_variant;ORIGIN=1;RS=1563727071;Pangolin=ENSG00000132549.18|10:0.02|-2:-0.0
chr8	99431658	587986	A	G	.	.	AF_ESP=8e-05;AF_EXAC=1e-05;AF_TGP=0.0004;ALLELEID=579716;CLNDN=Cohen_syndrome|History_of_neurodevelopmental_disorder;CLNDISDB=MONDO:MONDO:0008999,MedGen:C0265223,OMIM:216550,Orphanet:ORPHA193,SNOMED_CT:56604005|MedGen:C2711754;CLNHGVS=NC_000008.11:g.99431658A>G;CLNREVSTAT=criteria_provided,_conflicting_interpretations;CLNSIG=Conflicting_interpretations_of_pathogenicity;CLNSIGCONF=Likely_benign(2),Uncertain_significance(1);CLNVC=single_nucleotide_variant;CLNVCSO=SO:0001483;GENEINFO=VPS13B:157680;MC=SO:0001819|synonymous_variant;ORIGIN=1;RS=140090983;Pangolin=ENSG00000132549.18|17:0.0|6:-0.0
chr8	99442428	370978	AT	A	.	.	ALLELEID=357698;CLNDN=Cohen_syndrome;CLNDISDB=MONDO:MONDO:0008999,MedGen:C0265223,OMIM:216550,Orphanet:ORPHA193,SNOMED_CT:56604005;CLNHGVS=NC_000008.11:g.99442430del;CLNREVSTAT=criteria_provided,_conflicting_interpretations;CLNSIG=Conflicting_interpretations_of_pathogenicity;CLNSIGCONF=Likely_pathogenic(1),Uncertain_significance(1);CLNVC=Deletion;CLNVCSO=SO:0000159;CLNVI=Illumina_Clinical_Services_Laboratory,Illumina:825663;GENEINFO=VPS13B:157680;MC=SO:0001589|frameshift_variant;ORIGIN=1;RS=764544747;Pangolin=ENSG00000132549.18|-27:0.03|14:-0.05
chr8	99442434	970864	A	C	.	.	ALLELEID=955555;CLNDN=Cohen_syndrome;CLNDISDB=MONDO:MONDO:0008999,MedGen:C0265223,OMIM:216550,Orphanet:ORPHA193,SNOMED_CT:56604005;CLNHGVS=NC_000008.11:g.99442434A>C;CLNREVSTAT=criteria_provided,_single_submitter;CLNSIG=Uncertain_significance;CLNVC=single_nucleotide_variant;CLNVCSO=SO:0001483;GENEINFO=VPS13B:157680;MC=SO:0001583|missense_variant;ORIGIN=1;Pangolin=ENSG00000132549.18|8:0.05|-33:-0.04
chr8	99442439	587972	T	G	.	.	ALLELEID=579483;CLNDN=History_of_neurodevelopmental_disorder;CLNDISDB=MedGen:C2711754;CLNHGVS=NC_000008.11:g.99442439T>G;CLNREVSTAT=criteria_provided,_single_submitter;CLNSIG=Uncertain_significance;CLNVC=single_nucleotide_variant;CLNVCSO=SO:0001483;GENEINFO=VPS13B:157680;MC=SO:0001583|missense_variant;ORIGIN=1;RS=1196083061;Pangolin=ENSG00000132549.18|-38:0.04|3:-0.08
chr8	99442445	290317	G	A	.	.	AF_ESP=8e-05;AF_EXAC=2e-05;ALLELEID=274554;CLNDN=not_provided;CLNDISDB=MedGen:CN517202;CLNHGVS=NC_000008.11:g.99442445G>A;CLNREVSTAT=criteria_provided,_single_submitter;CLNSIG=Uncertain_significance;CLNVC=single_nucleotide_variant;CLNVCSO=SO:0001483;GENEINFO=VPS13B:157680;MC=SO:0001819|synonymous_variant;ORIGIN=1;RS=371674854;Pangolin=ENSG00000132549.18|-3:0.02|-44:-0.01
chr8	99442452	262660	C	G	.	.	AF_ESP=8e-05;AF_EXAC=4e-05;ALLELEID=253222;CLNDN=Cohen_syndrome|not_specified;CLNDISDB=MONDO:MONDO:0008999,MedGen:C0265223,OMIM:216550,Orphanet:ORPHA193,SNOMED_CT:56604005|MedGen:CN169374;CLNHGVS=NC_000008.11:g.99442452C>G;CLNREVSTAT=criteria_provided,_conflicting_interpretations;CLNSIG=Conflicting_interpretations_of_pathogenicity;CLNSIGCONF=Likely_benign(1),Uncertain_significance(2);CLNVC=single_nucleotide_variant;CLNVCSO=SO:0001483;GENEINFO=VPS13B:157680;MC=SO:0001583|missense_variant;ORIGIN=1;RS=373965494;Pangolin=ENSG00000132549.18|-10:0.03|37:-0.0
chr8	99442487	361056	A	C	.	.	AF_EXAC=0.00017;AF_TGP=0.0004;ALLELEID=310225;CLNDN=Cohen_syndrome;CLNDISDB=MONDO:MONDO:0008999,MedGen:C0265223,OMIM:216550,Orphanet:ORPHA193,SNOMED_CT:56604005;CLNHGVS=NC_000008.11:g.99442487A>C;CLNREVSTAT=criteria_provided,_conflicting_interpretations;CLNSIG=Conflicting_interpretations_of_pathogenicity;CLNSIGCONF=Likely_benign(1),Uncertain_significance(1);CLNVC=single_nucleotide_variant;CLNVCSO=SO:0001483;CLNVI=Illumina_Clinical_Services_Laboratory,Illumina:637646;GENEINFO=VPS13B:157680;MC=SO:0001819|synonymous_variant;ORIGIN=1;RS=200982547;Pangolin=ENSG00000132549.18|-45:0.01|2:-0.0
chr8	99442522	967612	C	T	.	.	ALLELEID=955556;CLNDN=Cohen_syndrome;CLNDISDB=MONDO:MONDO:0008999,MedGen:C0265223,OMIM:216550,Orphanet:ORPHA193,SNOMED_CT:56604005;CLNHGVS=NC_000008.11:g.99442522C>T;CLNREVSTAT=criteria_provided,_single_submitter;CLNSIG=Uncertain_significance;CLNVC=single_nucleotide_variant;CLNVCSO=SO:0001483;GENEINFO=VPS13B:157680;MC=SO:0001583|missense_variant;ORIGIN=1;Pangolin=ENSG00000132549.18|-35:0.0|-33:-0.0
chr8	99442525	1029655	G	A	.	.	ALLELEID=1017092;CLNDN=Cohen_syndrome;CLNDISDB=MONDO:MONDO:0008999,MedGen:C0265223,OMIM:216550,Orphanet:ORPHA193,SNOMED_CT:56604005;CLNHGVS=NC_000008.11:g.99442525G>A;CLNREVSTAT=criteria_provided,_multiple_submitters,_no_conflicts;CLNSIG=Uncertain_significance;CLNVC=single_nucleotide_variant;CLNVCSO=SO:0001483;GENEINFO=VPS13B:157680;MC=SO:0001583|missense_variant;ORIGIN=1;Pangolin=ENSG00000132549.18|32:0.0|-38:-0.0
chr8	99442531	953834	T	C	.	.	ALLELEID=946248;CLNDN=Cohen_syndrome;CLNDISDB=MONDO:MONDO:0008999,MedGen:C0265223,OMIM:216550,Orphanet:ORPHA193,SNOMED_CT:56604005;CLNHGVS=NC_000008.11:g.99442531T>C;CLNREVSTAT=criteria_provided,_single_submitter;CLNSIG=Uncertain_significance;CLNVC=single_nucleotide_variant;CLNVCSO=SO:0001483;GENEINFO=VPS13B:157680;MC=SO:0001583|missense_variant;ORIGIN=1;Pangolin=ENSG00000132549.18|-1:0.0|-44:-0.0
chr8	99442544	943624	G	T	.	.	ALLELEID=934462;CLNDN=Cohen_syndrome;CLNDISDB=MONDO:MONDO:0008999,MedGen:C0265223,OMIM:216550,Orphanet:ORPHA193,SNOMED_CT:56604005;CLNHGVS=NC_000008.11:g.99442544G>T;CLNREVSTAT=criteria_provided,_single_submitter;CLNSIG=Uncertain_significance;CLNVC=single_nucleotide_variant;CLNVCSO=SO:0001483;GENEINFO=VPS13B:157680;MC=SO:0001583|missense_variant;ORIGIN=1;Pangolin=ENSG00000132549.18|13:0.0|2:-0.0
chr8	99442553	287832	A	G	.	.	AF_EXAC=7e-05;AF_TGP=0.0002;ALLELEID=272069;CLNDN=Cohen_syndrome|History_of_neurodevelopmental_disorder|not_provided;CLNDISDB=MONDO:MONDO:0008999,MedGen:C0265223,OMIM:216550,Orphanet:ORPHA193,SNOMED_CT:56604005|MedGen:C2711754|MedGen:CN517202;CLNHGVS=NC_000008.11:g.99442553A>G;CLNREVSTAT=criteria_provided,_multiple_submitters,_no_conflicts;CLNSIG=Uncertain_significance;CLNVC=single_nucleotide_variant;CLNVCSO=SO:0001483;CLNVI=Illumina_Clinical_Services_Laboratory,Illumina:705569;GENEINFO=VPS13B:157680;MC=SO:0001583|missense_variant;ORIGIN=1;RS=191099208;Pangolin=ENSG00000132549.18|35:0.0|4:-0.0
chr8	99442556	212574	G	C	.	.	AF_EXAC=1e-05;ALLELEID=207582;CLNDN=not_specified;CLNDISDB=MedGen:CN169374;CLNHGVS=NC_000008.11:g.99442556G>C;CLNREVSTAT=criteria_provided,_single_submitter;CLNSIG=Uncertain_significance;CLNVC=single_nucleotide_variant;CLNVCSO=SO:0001483;GENEINFO=VPS13B:157680;MC=SO:0001583|missense_variant;ORIGIN=1;RS=752453891;Pangolin=ENSG00000132549.18|9:0.0|1:-0.0
chr8	99442562	991210	T	G	.	.	ALLELEID=978490;CLNDN=Cohen_syndrome;CLNDISDB=MONDO:MONDO:0008999,MedGen:C0265223,OMIM:216550,Orphanet:ORPHA193,SNOMED_CT:56604005;CLNHGVS=NC_000008.11:g.99442562T>G;CLNREVSTAT=no_assertion_criteria_provided;CLNSIG=Uncertain_significance;CLNVC=single_nucleotide_variant;CLNVCSO=SO:0001483;GENEINFO=VPS13B:157680;MC=SO:0001583|missense_variant;ORIGIN=1;Pangolin=ENSG00000132549.18|-5:0.0|26:-0.0
chr8	99442566	1003151	G	A	.	.	ALLELEID=992985;CLNDN=Cohen_syndrome;CLNDISDB=MONDO:MONDO:0008999,MedGen:C0265223,OMIM:216550,Orphanet:ORPHA193,SNOMED_CT:56604005;CLNHGVS=NC_000008.11:g.99442566G>A;CLNREVSTAT=criteria_provided,_single_submitter;CLNSIG=Uncertain_significance;CLNVC=single_nucleotide_variant;CLNVCSO=SO:0001483;GENEINFO=VPS13B:157680;MC=SO:0001583|missense_variant;ORIGIN=1;Pangolin=ENSG00000132549.18|30:0.0|-9:-0.0
chr8	99442569	909260	G	T	.	.	ALLELEID=900167;CLNDN=Cohen_syndrome;CLNDISDB=MONDO:MONDO:0008999,MedGen:C0265223,OMIM:216550,Orphanet:ORPHA193,SNOMED_CT:56604005;CLNHGVS=NC_000008.11:g.99442569G>T;CLNREVSTAT=criteria_provided,_multiple_submitters,_no_conflicts;CLNSIG=Uncertain_significance;CLNVC=single_nucleotide_variant;CLNVCSO=SO:0001483;CLNVI=Illumina_Clinical_Services_Laboratory,Illumina:949218;GENEINFO=VPS13B:157680;MC=SO:0001583|missense_variant;ORIGIN=1;Pangolin=ENSG00000132549.18|7:0.0|-12:-0.0
chr8	99442572	589602	C	A	.	.	ALLELEID=579722;CLNDN=Cohen_syndrome|History_of_neurodevelopmental_disorder;CLNDISDB=MONDO:MONDO:0008999,MedGen:C0265223,OMIM:216550,Orphanet:ORPHA193,SNOMED_CT:56604005|MedGen:C2711754;CLNHGVS=NC_000008.11:g.99442572C>A;CLNREVSTAT=criteria_provided,_multiple_submitters,_no_conflicts;CLNSIG=Uncertain_significance;CLNVC=single_nucleotide_variant;CLNVCSO=SO:0001483;GENEINFO=VPS13B:157680;MC=SO:0001583|missense_variant;ORIGIN=1;RS=1563732631;Pangolin=ENSG00000132549.18|-15:0.0|16:-0.0
chr8	99442576	95845	A	G	.	.	AF_ESP=0.00392;AF_EXAC=0.00519;AF_TGP=0.0014;ALLELEID=101742;CLNDN=Cohen_syndrome|History_of_neurodevelopmental_disorder|not_specified|not_provided;CLNDISDB=MONDO:MONDO:0008999,MedGen:C0265223,OMIM:216550,Orphanet:ORPHA193,SNOMED_CT:56604005|MedGen:C2711754|MedGen:CN169374|MedGen:CN517202;CLNHGVS=NC_000008.11:g.99442576A>G;CLNREVSTAT=criteria_provided,_conflicting_interpretations;CLNSIG=Conflicting_interpretations_of_pathogenicity;CLNSIGCONF=Benign(3),Likely_benign(5),Uncertain_significance(1);CLNVC=single_nucleotide_variant;CLNVCSO=SO:0001483;CLNVI=Illumina_Clinical_Services_Laboratory,Illumina:151191;GENEINFO=VPS13B:157680;MC=SO:0001583|missense_variant;ORIGIN=1;RS=61759485;Pangolin=ENSG00000132549.18|0:0.02|12:-0.0
chr8	99442589	556794	TCTGCAGGAGATTCCATTTGTTATCCCACGACCCATC	T	.	.	ALLELEID=544944;CLNDN=Cohen_syndrome;CLNDISDB=MONDO:MONDO:0008999,MedGen:C0265223,OMIM:216550,Orphanet:ORPHA193,SNOMED_CT:56604005;CLNHGVS=NC_000008.11:g.99442592_99442627del;CLNREVSTAT=criteria_provided,_single_submitter;CLNSIG=Uncertain_significance;CLNVC=Deletion;CLNVCSO=SO:0000159;GENEINFO=VPS13B:157680;MC=SO:0001822|inframe_deletion;ORIGIN=0;RS=1554793589;Pangolin=ENSG00000132549.18|-13:0.0|46:-0.07
chr8	99442596	195772	G	A	.	.	ALLELEID=192933;CLNDN=not_provided;CLNDISDB=MedGen:CN517202;CLNHGVS=NC_000008.11:g.99442596G>A;CLNREVSTAT=criteria_provided,_single_submitter;CLNSIG=Uncertain_significance;CLNVC=single_nucleotide_variant;CLNVCSO=SO:0001483;GENEINFO=VPS13B:157680;MC=SO:0001583|missense_variant;ORIGIN=1;RS=199902569;Pangolin=ENSG00000132549.18|39:0.01|39:-0.0
chr8	99442626	361057	C	G	.	.	AF_EXAC=0.00026;ALLELEID=315681;CLNDN=Cohen_syndrome;CLNDISDB=MONDO:MONDO:0008999,MedGen:C0265223,OMIM:216550,Orphanet:ORPHA193,SNOMED_CT:56604005;CLNHGVS=NC_000008.11:g.99442626C>G;CLNREVSTAT=criteria_provided,_multiple_submitters,_no_conflicts;CLNSIG=Uncertain_significance;CLNVC=single_nucleotide_variant;CLNVCSO=SO:0001483;CLNVI=Illumina_Clinical_Services_Laboratory,Illumina:831486;GENEINFO=VPS13B:157680;MC=SO:0001583|missense_variant;ORIGIN=1;RS=202015701;Pangolin=ENSG00000132549.18|15:0.0|9:-0.01
chr8	99442640	448876	A	ATGT	.	.	ALLELEID=441247;CLNDN=Cohen_syndrome|not_specified;CLNDISDB=MONDO:MONDO:0008999,MedGen:C0265223,OMIM:216550,Orphanet:ORPHA193,SNOMED_CT:56604005|MedGen:CN169374;CLNHGVS=NC_000008.11:g.99442642_99442644dup;CLNREVSTAT=criteria_provided,_conflicting_interpretations;CLNSIG=Conflicting_interpretations_of_pathogenicity;CLNSIGCONF=Likely_benign(1),Uncertain_significance(1);CLNVC=Duplication;CLNVCSO=SO:1000035;GENEINFO=VPS13B:157680;MC=SO:0001627|intron_variant;ORIGIN=1;RS=1335342521;Pangolin=ENSG00000132549.18|-5:0.01|-5:-0.01
chr8	99467450	578348	T	G	.	.	ALLELEID=563198;CLNDN=Cohen_syndrome;CLNDISDB=MONDO:MONDO:0008999,MedGen:C0265223,OMIM:216550,Orphanet:ORPHA193,SNOMED_CT:56604005;CLNHGVS=NC_000008.11:g.99467450T>G;CLNREVSTAT=criteria_provided,_single_submitter;CLNSIG=Uncertain_significance;CLNVC=single_nucleotide_variant;CLNVCSO=SO:0001483;GENEINFO=VPS13B:157680;MC=SO:0001583|missense_variant;ORIGIN=1;RS=1563746308;Pangolin=ENSG00000132549.18|-36:0.02|4:-0.0
chr8	99467462	1018731	C	A	.	.	ALLELEID=1008208;CLNDN=Cohen_syndrome;CLNDISDB=MONDO:MONDO:0008999,MedGen:C0265223,OMIM:216550,Orphanet:ORPHA193,SNOMED_CT:56604005;CLNHGVS=NC_000008.11:g.99467462C>A;CLNREVSTAT=criteria_provided,_single_submitter;CLNSIG=Uncertain_significance;CLNVC=single_nucleotide_variant;CLNVCSO=SO:0001483;GENEINFO=VPS13B:157680;MC=SO:0001583|missense_variant;ORIGIN=1;Pangolin=ENSG00000132549.18|-48:0.03|-8:-0.0
chr8	99467471	555636	G	AAAA	.	.	ALLELEID=544841;CLNDN=Cohen_syndrome;CLNDISDB=MONDO:MONDO:0008999,MedGen:C0265223,OMIM:216550,Orphanet:ORPHA193,SNOMED_CT:56604005;CLNHGVS=NC_000008.11:g.99467471delinsAAAA;CLNREVSTAT=criteria_provided,_single_submitter;CLNSIG=Uncertain_significance;CLNVC=Indel;CLNVCSO=SO:1000032;GENEINFO=VPS13B:157680;MC=SO:0001820|inframe_indel;ORIGIN=0;RS=1554806874;Pangolin=ENSG00000132549.18|27:0.0|-32:-0.0
chr8	99467483	1049888	C	T	.	.	ALLELEID=1037888;CLNDN=not_provided;CLNDISDB=MedGen:CN517202;CLNHGVS=NC_000008.11:g.99467483C>T;CLNREVSTAT=no_assertion_criteria_provided;CLNSIG=Uncertain_significance;CLNVC=single_nucleotide_variant;CLNVCSO=SO:0001483;GENEINFO=VPS13B:157680;MC=SO:0001583|missense_variant;ORIGIN=0;Pangolin=ENSG00000132549.18|-5:0.0|-44:-0.0
chr8	99467484	195833	A	G	.	.	AF_ESP=0.00208;AF_EXAC=0.00077;AF_TGP=0.0004;ALLELEID=192994;CLNDN=Cohen_syndrome|History_of_neurodevelopmental_disorder|not_specified|not_provided;CLNDISDB=MONDO:MONDO:0008999,MedGen:C0265223,OMIM:216550,Orphanet:ORPHA193,SNOMED_CT:56604005|MedGen:C2711754|MedGen:CN169374|MedGen:CN517202;CLNHGVS=NC_000008.11:g.99467484A>G;CLNREVSTAT=criteria_provided,_conflicting_interpretations;CLNSIG=Conflicting_interpretations_of_pathogenicity;CLNSIGCONF=Likely_benign(3),Uncertain_significance(3);CLNVC=single_nucleotide_variant;CLNVCSO=SO:0001483;CLNVI=Illumina_Clinical_Services_Laboratory,Illumina:699298;GENEINFO=VPS13B:157680;MC=SO:0001819|synonymous_variant;ORIGIN=1;RS=118158347;Pangolin=ENSG00000132549.18|-30:0.0|30:-0.0
chr8	99467489	838436	G	A	.	.	ALLELEID=835204;CLNDN=Cohen_syndrome;CLNDISDB=MONDO:MONDO:0008999,MedGen:C0265223,OMIM:216550,Orphanet:ORPHA193,SNOMED_CT:56604005;CLNHGVS=NC_000008.11:g.99467489G>A;CLNREVSTAT=criteria_provided,_single_submitter;CLNSIG=Uncertain_significance;CLNVC=single_nucleotide_variant;CLNVCSO=SO:0001483;GENEINFO=VPS13B:157680;MC=SO:0001583|missense_variant;ORIGIN=1;Pangolin=ENSG00000132549.18|1:0.0|-50:-0.0
chr8	99467501	1050938	C	G	.	.	ALLELEID=1045731;CLNDN=Cohen_syndrome;CLNDISDB=MONDO:MONDO:0008999,MedGen:C0265223,OMIM:216550,Orphanet:ORPHA193,SNOMED_CT:56604005;CLNHGVS=NC_000008.11:g.99467501C>G;CLNREVSTAT=criteria_provided,_single_submitter;CLNSIG=Uncertain_significance;CLNVC=single_nucleotide_variant;CLNVCSO=SO:0001483;GENEINFO=VPS13B:157680;MC=SO:0001583|missense_variant;ORIGIN=1;Pangolin=ENSG00000132549.18|-1:0.0|24:-0.0
chr8	99467503	1026182	A	T	.	.	ALLELEID=1008209;CLNDN=Cohen_syndrome;CLNDISDB=MONDO:MONDO:0008999,MedGen:C0265223,OMIM:216550,Orphanet:ORPHA193,SNOMED_CT:56604005;CLNHGVS=NC_000008.11:g.99467503A>T;CLNREVSTAT=criteria_provided,_single_submitter;CLNSIG=Uncertain_significance;CLNVC=single_nucleotide_variant;CLNVCSO=SO:0001483;GENEINFO=VPS13B:157680;MC=SO:0001583|missense_variant;ORIGIN=1;Pangolin=ENSG00000132549.18|-2:0.0|22:-0.0
chr8	99467506	852573	G	A	.	.	ALLELEID=835205;CLNDN=Cohen_syndrome;CLNDISDB=MONDO:MONDO:0008999,MedGen:C0265223,OMIM:216550,Orphanet:ORPHA193,SNOMED_CT:56604005;CLNHGVS=NC_000008.11:g.99467506G>A;CLNREVSTAT=criteria_provided,_single_submitter;CLNSIG=Uncertain_significance;CLNVC=single_nucleotide_variant;CLNVCSO=SO:0001483;GENEINFO=VPS13B:157680;MC=SO:0001583|missense_variant;ORIGIN=1;Pangolin=ENSG00000132549.18|-6:0.0|8:-0.0
chr8	99467527	597994	G	A	.	.	AF_ESP=0.00023;AF_EXAC=4e-05;ALLELEID=589055;CLNDN=Cohen_syndrome|not_provided;CLNDISDB=MONDO:MONDO:0008999,MedGen:C0265223,OMIM:216550,Orphanet:ORPHA193,SNOMED_CT:56604005|MedGen:CN517202;CLNHGVS=NC_000008.11:g.99467527G>A;CLNREVSTAT=criteria_provided,_multiple_submitters,_no_conflicts;CLNSIG=Uncertain_significance;CLNVC=single_nucleotide_variant;CLNVCSO=SO:0001483;GENEINFO=VPS13B:157680;MC=SO:0001583|missense_variant;ORIGIN=1;RS=151247807;Pangolin=ENSG00000132549.18|-2:0.0|-1:-0.0
chr8	99467532	909261	G	T	.	.	ALLELEID=900168;CLNDN=Cohen_syndrome;CLNDISDB=MONDO:MONDO:0008999,MedGen:C0265223,OMIM:216550,Orphanet:ORPHA193,SNOMED_CT:56604005;CLNHGVS=NC_000008.11:g.99467532G>T;CLNREVSTAT=criteria_provided,_single_submitter;CLNSIG=Uncertain_significance;CLNVC=single_nucleotide_variant;CLNVCSO=SO:0001483;CLNVI=Illumina_Clinical_Services_Laboratory,Illumina:842648;GENEINFO=VPS13B:157680;MC=SO:0001819|synonymous_variant;ORIGIN=1;Pangolin=ENSG00000132549.18|-32:0.0|-7:-0.0
chr8	99467546	1000447	T	C	.	.	ALLELEID=992986;CLNDN=Cohen_syndrome;CLNDISDB=MONDO:MONDO:0008999,MedGen:C0265223,OMIM:216550,Orphanet:ORPHA193,SNOMED_CT:56604005;CLNHGVS=NC_000008.11:g.99467546T>C;CLNREVSTAT=criteria_provided,_single_submitter;CLNSIG=Uncertain_significance;CLNVC=single_nucleotide_variant;CLNVCSO=SO:0001483;GENEINFO=VPS13B:157680;MC=SO:0001583|missense_variant;ORIGIN=1;Pangolin=ENSG00000132549.18|-21:0.0|-46:-0.0
chr8	99467546	1007383	T	G	.	.	ALLELEID=992987;CLNDN=Cohen_syndrome;CLNDISDB=MONDO:MONDO:0008999,MedGen:C0265223,OMIM:216550,Orphanet:ORPHA193,SNOMED_CT:56604005;CLNHGVS=NC_000008.11:g.99467546T>G;CLNREVSTAT=criteria_provided,_single_submitter;CLNSIG=Uncertain_significance;CLNVC=single_nucleotide_variant;CLNVCSO=SO:0001483;GENEINFO=VPS13B:157680;MC=SO:0001583|missense_variant;ORIGIN=1;Pangolin=ENSG00000132549.18|-21:0.0|-46:-0.0
chr8	99467551	1029656	A	G	.	.	ALLELEID=1017093;CLNDN=Cohen_syndrome;CLNDISDB=MONDO:MONDO:0008999,MedGen:C0265223,OMIM:216550,Orphanet:ORPHA193,SNOMED_CT:56604005;CLNHGVS=NC_000008.11:g.99467551A>G;CLNREVSTAT=criteria_provided,_single_submitter;CLNSIG=Uncertain_significance;CLNVC=single_nucleotide_variant;CLNVCSO=SO:0001483;GENEINFO=VPS13B:157680;MC=SO:0001583|missense_variant;ORIGIN=0;Pangolin=ENSG00000132549.18|7:0.0|-37:-0.0
chr8	99467563	592588	A	G	.	.	ALLELEID=583653;CLNDN=not_provided;CLNDISDB=MedGen:CN517202;CLNHGVS=NC_000008.11:g.99467563A>G;CLNREVSTAT=criteria_provided,_single_submitter;CLNSIG=Uncertain_significance;CLNVC=single_nucleotide_variant;CLNVCSO=SO:0001483;GENEINFO=VPS13B:157680;MC=SO:0001583|missense_variant;ORIGIN=1;RS=1563746444;Pangolin=ENSG00000132549.18|-38:0.0|-5:-0.0
chr8	99467596	95847	G	T	.	.	AF_ESP=8e-05;AF_EXAC=1e-05;ALLELEID=101744;CLNDN=Abnormality_of_the_eye|not_provided;CLNDISDB=Human_Phenotype_Ontology:HP:0000478,MONDO:MONDO:0005328,MedGen:C4316870|MedGen:CN517202;CLNHGVS=NC_000008.11:g.99467596G>T;CLNREVSTAT=criteria_provided,_single_submitter;CLNSIG=Uncertain_significance;CLNVC=single_nucleotide_variant;CLNVCSO=SO:0001483;GENEINFO=VPS13B:157680;MC=SO:0001583|missense_variant;ORIGIN=1;RS=145417421;Pangolin=ENSG00000132549.18|7:0.0|38:-0.07
chr8	99467609	909262	T	A	.	.	ALLELEID=900169;CLNDN=Cohen_syndrome;CLNDISDB=MONDO:MONDO:0008999,MedGen:C0265223,OMIM:216550,Orphanet:ORPHA193,SNOMED_CT:56604005;CLNHGVS=NC_000008.11:g.99467609T>A;CLNREVSTAT=criteria_provided,_single_submitter;CLNSIG=Uncertain_significance;CLNVC=single_nucleotide_variant;CLNVCSO=SO:0001483;CLNVI=Illumina_Clinical_Services_Laboratory,Illumina:1383671;GENEINFO=VPS13B:157680;MC=SO:0001583|missense_variant;ORIGIN=1;Pangolin=ENSG00000132549.18|25:0.05|-29:-0.0
chr8	99467618	955115	A	C	.	.	ALLELEID=946249;CLNDN=Cohen_syndrome;CLNDISDB=MONDO:MONDO:0008999,MedGen:C0265223,OMIM:216550,Orphanet:ORPHA193,SNOMED_CT:56604005;CLNHGVS=NC_000008.11:g.99467618A>C;CLNREVSTAT=criteria_provided,_single_submitter;CLNSIG=Uncertain_significance;CLNVC=single_nucleotide_variant;CLNVCSO=SO:0001483;GENEINFO=VPS13B:157680;MC=SO:0001583|missense_variant;ORIGIN=1;Pangolin=ENSG00000132549.18|16:0.02|20:-0.0
chr8	99467624	287997	C	G	.	.	AF_ESP=0.00115;AF_EXAC=0.00029;AF_TGP=0.0002;ALLELEID=272234;CLNDN=Cohen_syndrome|not_provided;CLNDISDB=MONDO:MONDO:0008999,MedGen:C0265223,OMIM:216550,Orphanet:ORPHA193,SNOMED_CT:56604005|MedGen:CN517202;CLNHGVS=NC_000008.11:g.99467624C>G;CLNREVSTAT=criteria_provided,_conflicting_interpretations;CLNSIG=Conflicting_interpretations_of_pathogenicity;CLNSIGCONF=Likely_benign(1),Uncertain_significance(1);CLNVC=single_nucleotide_variant;CLNVCSO=SO:0001483;GENEINFO=VPS13B:157680;MC=SO:0001583|missense_variant;ORIGIN=1;RS=149478021;Pangolin=ENSG00000132549.18|14:0.0|10:-0.01
chr8	99467630	444761	C	A	.	.	ALLELEID=438401;CLNDN=not_provided;CLNDISDB=MedGen:CN517202;CLNHGVS=NC_000008.11:g.99467630C>A;CLNREVSTAT=criteria_provided,_single_submitter;CLNSIG=Uncertain_significance;CLNVC=single_nucleotide_variant;CLNVCSO=SO:0001483;GENEINFO=VPS13B:157680;MC=SO:0001583|missense_variant;ORIGIN=1;RS=757707584;Pangolin=ENSG00000132549.18|4:0.05|8:-0.0
chr8	99467630	1021557	C	T	.	.	ALLELEID=1008210;CLNDN=Cohen_syndrome;CLNDISDB=MONDO:MONDO:0008999,MedGen:C0265223,OMIM:216550,Orphanet:ORPHA193,SNOMED_CT:56604005;CLNHGVS=NC_000008.11:g.99467630C>T;CLNREVSTAT=criteria_provided,_single_submitter;CLNSIG=Uncertain_significance;CLNVC=single_nucleotide_variant;CLNVCSO=SO:0001483;GENEINFO=VPS13B:157680;MC=SO:0001583|missense_variant;ORIGIN=1;Pangolin=ENSG00000132549.18|4:0.02|8:-0.0
chr8	99467640	853770	T	C	.	.	ALLELEID=852452;CLNDN=Cohen_syndrome;CLNDISDB=MONDO:MONDO:0008999,MedGen:C0265223,OMIM:216550,Orphanet:ORPHA193,SNOMED_CT:56604005;CLNHGVS=NC_000008.11:g.99467640T>C;CLNREVSTAT=criteria_provided,_single_submitter;CLNSIG=Uncertain_significance;CLNVC=single_nucleotide_variant;CLNVCSO=SO:0001483;GENEINFO=VPS13B:157680;MC=SO:0001627|intron_variant;ORIGIN=1;Pangolin=ENSG00000132549.18|28:0.03|-6:-0.56
chr8	99481594	361058	C	G	.	.	ALLELEID=310243;CLNDN=Cohen_syndrome;CLNDISDB=MONDO:MONDO:0008999,MedGen:C0265223,OMIM:216550,Orphanet:ORPHA193,SNOMED_CT:56604005;CLNHGVS=NC_000008.11:g.99481594C>G;CLNREVSTAT=criteria_provided,_single_submitter;CLNSIG=Uncertain_significance;CLNVC=single_nucleotide_variant;CLNVCSO=SO:0001483;CLNVI=Illumina_Clinical_Services_Laboratory,Illumina:698848;GENEINFO=VPS13B:157680;MC=SO:0001627|intron_variant;ORIGIN=1;RS=886062540;Pangolin=ENSG00000132549.18|11:0.01|43:-0.0
chr8	99481599	1029657	G	A	.	.	ALLELEID=1017094;CLNDN=Cohen_syndrome;CLNDISDB=MONDO:MONDO:0008999,MedGen:C0265223,OMIM:216550,Orphanet:ORPHA193,SNOMED_CT:56604005;CLNHGVS=NC_000008.11:g.99481599G>A;CLNREVSTAT=criteria_provided,_single_submitter;CLNSIG=Uncertain_significance;CLNVC=single_nucleotide_variant;CLNVCSO=SO:0001483;GENEINFO=VPS13B:157680;MC=SO:0001583|missense_variant;ORIGIN=0;Pangolin=ENSG00000132549.18|0:0.0|0:-0.0
chr8	99481605	855902	C	G	.	.	ALLELEID=835206;CLNDN=Cohen_syndrome;CLNDISDB=MONDO:MONDO:0008999,MedGen:C0265223,OMIM:216550,Orphanet:ORPHA193,SNOMED_CT:56604005;CLNHGVS=NC_000008.11:g.99481605C>G;CLNREVSTAT=criteria_provided,_single_submitter;CLNSIG=Uncertain_significance;CLNVC=single_nucleotide_variant;CLNVCSO=SO:0001483;GENEINFO=VPS13B:157680;MC=SO:0001583|missense_variant;ORIGIN=1;Pangolin=ENSG00000132549.18|-6:0.01|-6:-0.0
chr8	99481622	195901	T	C	.	.	AF_EXAC=1e-05;ALLELEID=193062;CLNDN=not_provided;CLNDISDB=MedGen:CN517202;CLNHGVS=NC_000008.11:g.99481622T>C;CLNREVSTAT=criteria_provided,_single_submitter;CLNSIG=Uncertain_significance;CLNVC=single_nucleotide_variant;CLNVCSO=SO:0001483;GENEINFO=VPS13B:157680;MC=SO:0001819|synonymous_variant;ORIGIN=1;RS=751715193;Pangolin=ENSG00000132549.18|15:0.0|-23:-0.01
chr8	99481624	1064394	A	G	.	.	ALLELEID=1045732;CLNDN=Cohen_syndrome;CLNDISDB=MONDO:MONDO:0008999,MedGen:C0265223,OMIM:216550,Orphanet:ORPHA193,SNOMED_CT:56604005;CLNHGVS=NC_000008.11:g.99481624A>G;CLNREVSTAT=criteria_provided,_single_submitter;CLNSIG=Uncertain_significance;CLNVC=single_nucleotide_variant;CLNVCSO=SO:0001483;GENEINFO=VPS13B:157680;MC=SO:0001583|missense_variant;ORIGIN=1;Pangolin=ENSG00000132549.18|-25:0.0|-25:-0.02
chr8	99481638	448877	G	A	.	.	AF_EXAC=1e-05;ALLELEID=441248;CLNDN=Cohen_syndrome|not_specified;CLNDISDB=MONDO:MONDO:0008999,MedGen:C0265223,OMIM:216550,Orphanet:ORPHA193,SNOMED_CT:56604005|MedGen:CN169374;CLNHGVS=NC_000008.11:g.99481638G>A;CLNREVSTAT=criteria_provided,_multiple_submitters,_no_conflicts;CLNSIG=Uncertain_significance;CLNVC=single_nucleotide_variant;CLNVCSO=SO:0001483;GENEINFO=VPS13B:157680;MC=SO:0001583|missense_variant;ORIGIN=1;RS=769743278;Pangolin=ENSG00000132549.18|-33:0.0|-39:-0.01
chr8	99481683	95850	A	T	.	.	ALLELEID=101747;CLNDN=Cohen_syndrome|not_provided;CLNDISDB=MONDO:MONDO:0008999,MedGen:C0265223,OMIM:216550,Orphanet:ORPHA193,SNOMED_CT:56604005|MedGen:CN517202;CLNHGVS=NC_000008.11:g.99481683A>T;CLNREVSTAT=criteria_provided,_multiple_submitters,_no_conflicts;CLNSIG=Uncertain_significance;CLNVC=single_nucleotide_variant;CLNVCSO=SO:0001483;GENEINFO=VPS13B:157680;MC=SO:0001583|missense_variant;ORIGIN=1;RS=184693266;Pangolin=ENSG00000132549.18|10:0.01|-45:-0.0
chr8	99481694	859466	G	C	.	.	ALLELEID=835207;CLNDN=Cohen_syndrome;CLNDISDB=MONDO:MONDO:0008999,MedGen:C0265223,OMIM:216550,Orphanet:ORPHA193,SNOMED_CT:56604005;CLNHGVS=NC_000008.11:g.99481694G>C;CLNREVSTAT=criteria_provided,_single_submitter;CLNSIG=Uncertain_significance;CLNVC=single_nucleotide_variant;CLNVCSO=SO:0001483;GENEINFO=VPS13B:157680;MC=SO:0001583|missense_variant;ORIGIN=1;Pangolin=ENSG00000132549.18|-1:0.0|1:-0.0
chr8	99481698	966721	A	G	.	.	ALLELEID=955557;CLNDN=Cohen_syndrome;CLNDISDB=MONDO:MONDO:0008999,MedGen:C0265223,OMIM:216550,Orphanet:ORPHA193,SNOMED_CT:56604005;CLNHGVS=NC_000008.11:g.99481698A>G;CLNREVSTAT=criteria_provided,_single_submitter;CLNSIG=Uncertain_significance;CLNVC=single_nucleotide_variant;CLNVCSO=SO:0001483;GENEINFO=VPS13B:157680;MC=SO:0001583|missense_variant;ORIGIN=1;Pangolin=ENSG00000132549.18|-5:0.0|28:-0.0
chr8	99481700	959697	G	A	.	.	ALLELEID=946251;CLNDN=Cohen_syndrome;CLNDISDB=MONDO:MONDO:0008999,MedGen:C0265223,OMIM:216550,Orphanet:ORPHA193,SNOMED_CT:56604005;CLNHGVS=NC_000008.11:g.99481700G>A;CLNREVSTAT=criteria_provided,_single_submitter;CLNSIG=Uncertain_significance;CLNVC=single_nucleotide_variant;CLNVCSO=SO:0001483;GENEINFO=VPS13B:157680;MC=SO:0001583|missense_variant;ORIGIN=1;Pangolin=ENSG00000132549.18|26:0.0|-7:-0.0
chr8	99481716	575187	A	G	.	.	AF_ESP=0.00015;AF_EXAC=7e-05;ALLELEID=568265;CLNDN=Cohen_syndrome;CLNDISDB=MONDO:MONDO:0008999,MedGen:C0265223,OMIM:216550,Orphanet:ORPHA193,SNOMED_CT:56604005;CLNHGVS=NC_000008.11:g.99481716A>G;CLNREVSTAT=criteria_provided,_single_submitter;CLNSIG=Uncertain_significance;CLNVC=single_nucleotide_variant;CLNVCSO=SO:0001483;GENEINFO=VPS13B:157680;MC=SO:0001583|missense_variant;ORIGIN=1;RS=199872639;Pangolin=ENSG00000132549.18|-23:0.0|-32:-0.0
chr8	99481722	960201	C	T	.	.	ALLELEID=946252;CLNDN=Cohen_syndrome;CLNDISDB=MONDO:MONDO:0008999,MedGen:C0265223,OMIM:216550,Orphanet:ORPHA193,SNOMED_CT:56604005;CLNHGVS=NC_000008.11:g.99481722C>T;CLNREVSTAT=criteria_provided,_single_submitter;CLNSIG=Uncertain_significance;CLNVC=single_nucleotide_variant;CLNVCSO=SO:0001483;GENEINFO=VPS13B:157680;MC=SO:0001583|missense_variant;ORIGIN=1;Pangolin=ENSG00000132549.18|-17:0.0|-29:-0.0
chr8	99481731	961186	A	C	.	.	ALLELEID=946253;CLNDN=Cohen_syndrome;CLNDISDB=MONDO:MONDO:0008999,MedGen:C0265223,OMIM:216550,Orphanet:ORPHA193,SNOMED_CT:56604005;CLNHGVS=NC_000008.11:g.99481731A>C;CLNREVSTAT=criteria_provided,_single_submitter;CLNSIG=Uncertain_significance;CLNVC=single_nucleotide_variant;CLNVCSO=SO:0001483;GENEINFO=VPS13B:157680;MC=SO:0001583|missense_variant;ORIGIN=1;Pangolin=ENSG00000132549.18|-1:0.0|-38:-0.0
chr8	99481734	961626	A	T	.	.	ALLELEID=946254;CLNDN=Cohen_syndrome;CLNDISDB=MONDO:MONDO:0008999,MedGen:C0265223,OMIM:216550,Orphanet:ORPHA193,SNOMED_CT:56604005;CLNHGVS=NC_000008.11:g.99481734A>T;CLNREVSTAT=criteria_provided,_single_submitter;CLNSIG=Uncertain_significance;CLNVC=single_nucleotide_variant;CLNVCSO=SO:0001483;GENEINFO=VPS13B:157680;MC=SO:0001583|missense_variant;ORIGIN=1;Pangolin=ENSG00000132549.18|-8:0.0|-41:-0.0
chr8	99481743	195900	A	T	.	.	AF_ESP=0.00054;AF_EXAC=0.00062;AF_TGP=0.0006;ALLELEID=193061;CLNDN=Cohen_syndrome|History_of_neurodevelopmental_disorder|not_specified|not_provided;CLNDISDB=MONDO:MONDO:0008999,MedGen:C0265223,OMIM:216550,Orphanet:ORPHA193,SNOMED_CT:56604005|MedGen:C2711754|MedGen:CN169374|MedGen:CN517202;CLNHGVS=NC_000008.11:g.99481743A>T;CLNREVSTAT=criteria_provided,_conflicting_interpretations;CLNSIG=Conflicting_interpretations_of_pathogenicity;CLNSIGCONF=Likely_benign(1),Uncertain_significance(6);CLNVC=single_nucleotide_variant;CLNVCSO=SO:0001483;CLNVI=Illumina_Clinical_Services_Laboratory,Illumina:483573;GENEINFO=VPS13B:157680;MC=SO:0001583|missense_variant;ORIGIN=1;RS=142674934;Pangolin=ENSG00000132549.18|13:0.0|-50:-0.0
chr8	99481745	361059	A	G	.	.	AF_EXAC=2e-05;ALLELEID=306148;CLNDN=Cohen_syndrome;CLNDISDB=MONDO:MONDO:0008999,MedGen:C0265223,OMIM:216550,Orphanet:ORPHA193,SNOMED_CT:56604005;CLNHGVS=NC_000008.11:g.99481745A>G;CLNREVSTAT=criteria_provided,_single_submitter;CLNSIG=Uncertain_significance;CLNVC=single_nucleotide_variant;CLNVCSO=SO:0001483;CLNVI=Illumina_Clinical_Services_Laboratory,Illumina:741067;GENEINFO=VPS13B:157680;MC=SO:0001819|synonymous_variant;ORIGIN=1;RS=775071483;Pangolin=ENSG00000132549.18|-19:0.0|2:-0.0
chr8	99481764	1001296	A	C	.	.	ALLELEID=992988;CLNDN=Cohen_syndrome;CLNDISDB=MONDO:MONDO:0008999,MedGen:C0265223,OMIM:216550,Orphanet:ORPHA193,SNOMED_CT:56604005;CLNHGVS=NC_000008.11:g.99481764A>C;CLNREVSTAT=criteria_provided,_single_submitter;CLNSIG=Uncertain_significance;CLNVC=single_nucleotide_variant;CLNVCSO=SO:0001483;GENEINFO=VPS13B:157680;MC=SO:0001583|missense_variant;ORIGIN=1;Pangolin=ENSG00000132549.18|38:0.0|38:-0.0
chr8	99481768	855308	G	A	.	.	ALLELEID=835208;CLNDN=Cohen_syndrome;CLNDISDB=MONDO:MONDO:0008999,MedGen:C0265223,OMIM:216550,Orphanet:ORPHA193,SNOMED_CT:56604005;CLNHGVS=NC_000008.11:g.99481768G>A;CLNREVSTAT=criteria_provided,_single_submitter;CLNSIG=Uncertain_significance;CLNVC=single_nucleotide_variant;CLNVCSO=SO:0001483;GENEINFO=VPS13B:157680;MC=SO:0001583|missense_variant;ORIGIN=1;Pangolin=ENSG00000132549.18|34:0.01|-2:-0.0
chr8	99481771	1042742	G	A	.	.	ALLELEID=1028728;CLNDN=Cohen_syndrome;CLNDISDB=MONDO:MONDO:0008999,MedGen:C0265223,OMIM:216550,Orphanet:ORPHA193,SNOMED_CT:56604005;CLNHGVS=NC_000008.11:g.99481771G>A;CLNREVSTAT=criteria_provided,_single_submitter;CLNSIG=Uncertain_significance;CLNVC=single_nucleotide_variant;CLNVCSO=SO:0001483;GENEINFO=VPS13B:157680;MC=SO:0001583|missense_variant;ORIGIN=1;Pangolin=ENSG00000132549.18|31:0.0|31:-0.0
chr8	99481771	649364	G	T	.	.	ALLELEID=637510;CLNDN=Cohen_syndrome;CLNDISDB=MONDO:MONDO:0008999,MedGen:C0265223,OMIM:216550,Orphanet:ORPHA193,SNOMED_CT:56604005;CLNHGVS=NC_000008.11:g.99481771G>T;CLNREVSTAT=criteria_provided,_single_submitter;CLNSIG=Uncertain_significance;CLNVC=single_nucleotide_variant;CLNVCSO=SO:0001483;GENEINFO=VPS13B:157680;MC=SO:0001583|missense_variant;ORIGIN=1;RS=1441125749;Pangolin=ENSG00000132549.18|31:0.0|31:-0.0
chr8	99481785	1022897	A	G	.	.	ALLELEID=1008211;CLNDN=Cohen_syndrome;CLNDISDB=MONDO:MONDO:0008999,MedGen:C0265223,OMIM:216550,Orphanet:ORPHA193,SNOMED_CT:56604005;CLNHGVS=NC_000008.11:g.99481785A>G;CLNREVSTAT=criteria_provided,_single_submitter;CLNSIG=Uncertain_significance;CLNVC=single_nucleotide_variant;CLNVCSO=SO:0001483;GENEINFO=VPS13B:157680;MC=SO:0001583|missense_variant;ORIGIN=1;Pangolin=ENSG00000132549.18|-1:0.0|17:-0.01
chr8	99481792	528847	C	G	.	.	ALLELEID=523799;CLNDN=Cohen_syndrome;CLNDISDB=MONDO:MONDO:0008999,MedGen:C0265223,OMIM:216550,Orphanet:ORPHA193,SNOMED_CT:56604005;CLNHGVS=NC_000008.11:g.99481792C>G;CLNREVSTAT=criteria_provided,_single_submitter;CLNSIG=Uncertain_significance;CLNVC=single_nucleotide_variant;CLNVCSO=SO:0001483;GENEINFO=VPS13B:157680;MC=SO:0001583|missense_variant;ORIGIN=1;RS=966120122;Pangolin=ENSG00000132549.18|10:0.0|10:-0.0
chr8	99481794	911257	A	G	.	.	ALLELEID=900170;CLNDN=Cohen_syndrome;CLNDISDB=MONDO:MONDO:0008999,MedGen:C0265223,OMIM:216550,Orphanet:ORPHA193,SNOMED_CT:56604005;CLNHGVS=NC_000008.11:g.99481794A>G;CLNREVSTAT=criteria_provided,_single_submitter;CLNSIG=Uncertain_significance;CLNVC=single_nucleotide_variant;CLNVCSO=SO:0001483;CLNVI=Illumina_Clinical_Services_Laboratory,Illumina:1386015;GENEINFO=VPS13B:157680;MC=SO:0001583|missense_variant;ORIGIN=1;Pangolin=ENSG00000132549.18|12:0.0|8:-0.0
chr8	99481797	361060	A	G	.	.	AF_EXAC=0.00012;ALLELEID=306150;CLNDN=Cohen_syndrome;CLNDISDB=MONDO:MONDO:0008999,MedGen:C0265223,OMIM:216550,Orphanet:ORPHA193,SNOMED_CT:56604005;CLNHGVS=NC_000008.11:g.99481797A>G;CLNREVSTAT=criteria_provided,_single_submitter;CLNSIG=Uncertain_significance;CLNVC=single_nucleotide_variant;CLNVCSO=SO:0001483;CLNVI=Illumina_Clinical_Services_Laboratory,Illumina:236477;GENEINFO=VPS13B:157680;MC=SO:0001583|missense_variant;ORIGIN=1;RS=752808333;Pangolin=ENSG00000132549.18|-1:0.0|5:-0.0
chr8	99481798	95851	C	G	.	.	AF_ESP=0.00146;AF_EXAC=0.00051;AF_TGP=0.0022;ALLELEID=101748;CLNDN=Cohen_syndrome|History_of_neurodevelopmental_disorder|not_provided;CLNDISDB=MONDO:MONDO:0008999,MedGen:C0265223,OMIM:216550,Orphanet:ORPHA193,SNOMED_CT:56604005|MedGen:C2711754|MedGen:CN517202;CLNHGVS=NC_000008.11:g.99481798C>G;CLNREVSTAT=criteria_provided,_conflicting_interpretations;CLNSIG=Conflicting_interpretations_of_pathogenicity;CLNSIGCONF=Likely_benign(2),Uncertain_significance(3);CLNVC=single_nucleotide_variant;CLNVCSO=SO:0001483;CLNVI=HGMD:CM110617;GENEINFO=VPS13B:157680;MC=SO:0001583|missense_variant;ORIGIN=1;RS=145569846;Pangolin=ENSG00000132549.18|4:0.01|4:-0.0
chr8	99481807	951231	G	A	.	.	ALLELEID=940915;CLNDN=Cohen_syndrome;CLNDISDB=MONDO:MONDO:0008999,MedGen:C0265223,OMIM:216550,Orphanet:ORPHA193,SNOMED_CT:56604005;CLNHGVS=NC_000008.11:g.99481807G>A;CLNREVSTAT=criteria_provided,_single_submitter;CLNSIG=Uncertain_significance;CLNVC=single_nucleotide_variant;CLNVCSO=SO:0001483;GENEINFO=VPS13B:157680;MC=SO:0001627|intron_variant;ORIGIN=1;Pangolin=ENSG00000132549.18|-5:0.01|-5:-0.01
chr8	99501687	1034878	G	A	.	.	ALLELEID=1028729;CLNDN=Cohen_syndrome;CLNDISDB=MONDO:MONDO:0008999,MedGen:C0265223,OMIM:216550,Orphanet:ORPHA193,SNOMED_CT:56604005;CLNHGVS=NC_000008.11:g.99501687G>A;CLNREVSTAT=criteria_provided,_single_submitter;CLNSIG=Uncertain_significance;CLNVC=single_nucleotide_variant;CLNVCSO=SO:0001483;GENEINFO=VPS13B:157680;MC=SO:0001583|missense_variant;ORIGIN=1;Pangolin=ENSG00000132549.18|2:0.02|18:-0.04
chr8	99501705	1015438	G	A	.	.	ALLELEID=1008212;CLNDN=Cohen_syndrome;CLNDISDB=MONDO:MONDO:0008999,MedGen:C0265223,OMIM:216550,Orphanet:ORPHA193,SNOMED_CT:56604005;CLNHGVS=NC_000008.11:g.99501705G>A;CLNREVSTAT=criteria_provided,_single_submitter;CLNSIG=Uncertain_significance;CLNVC=single_nucleotide_variant;CLNVCSO=SO:0001483;GENEINFO=VPS13B:157680;MC=SO:0001583|missense_variant;ORIGIN=1;Pangolin=ENSG00000132549.18|48:0.0|0:-0.12
chr8	99501773	1005770	T	A	.	.	ALLELEID=992989;CLNDN=Cohen_syndrome;CLNDISDB=MONDO:MONDO:0008999,MedGen:C0265223,OMIM:216550,Orphanet:ORPHA193,SNOMED_CT:56604005;CLNHGVS=NC_000008.11:g.99501773T>A;CLNREVSTAT=criteria_provided,_single_submitter;CLNSIG=Uncertain_significance;CLNVC=single_nucleotide_variant;CLNVCSO=SO:0001483;GENEINFO=VPS13B:157680;MC=SO:0001583|missense_variant;ORIGIN=1;Pangolin=ENSG00000132549.18|23:0.0|6:-0.0
chr8	99501778	911258	G	A	.	.	ALLELEID=900171;CLNDN=Cohen_syndrome;CLNDISDB=MONDO:MONDO:0008999,MedGen:C0265223,OMIM:216550,Orphanet:ORPHA193,SNOMED_CT:56604005;CLNHGVS=NC_000008.11:g.99501778G>A;CLNREVSTAT=criteria_provided,_multiple_submitters,_no_conflicts;CLNSIG=Uncertain_significance;CLNVC=single_nucleotide_variant;CLNVCSO=SO:0001483;CLNVI=Illumina_Clinical_Services_Laboratory,Illumina:922404;GENEINFO=VPS13B:157680;MC=SO:0001583|missense_variant;ORIGIN=1;Pangolin=ENSG00000132549.18|1:0.0|18:-0.0
chr8	99502838	963470	G	T	.	.	ALLELEID=946256;CLNDN=Cohen_syndrome;CLNDISDB=MONDO:MONDO:0008999,MedGen:C0265223,OMIM:216550,Orphanet:ORPHA193,SNOMED_CT:56604005;CLNHGVS=NC_000008.11:g.99502838G>T;CLNREVSTAT=criteria_provided,_single_submitter;CLNSIG=Uncertain_significance;CLNVC=single_nucleotide_variant;CLNVCSO=SO:0001483;GENEINFO=VPS13B:157680;MC=SO:0001583|missense_variant;ORIGIN=1;Pangolin=ENSG00000132549.18|-2:0.06|0:-0.0
chr8	99502925	971469	T	G	.	.	ALLELEID=955558;CLNDN=Cohen_syndrome;CLNDISDB=MONDO:MONDO:0008999,MedGen:C0265223,OMIM:216550,Orphanet:ORPHA193,SNOMED_CT:56604005;CLNHGVS=NC_000008.11:g.99502925T>G;CLNREVSTAT=criteria_provided,_single_submitter;CLNSIG=Uncertain_significance;CLNVC=single_nucleotide_variant;CLNVCSO=SO:0001483;GENEINFO=VPS13B:157680;MC=SO:0001583|missense_variant;ORIGIN=1;Pangolin=ENSG00000132549.18|25:0.03|-15:-0.0
chr8	99502930	991211	T	C	.	.	ALLELEID=978491;CLNDN=Cohen_syndrome;CLNDISDB=MONDO:MONDO:0008999,MedGen:C0265223,OMIM:216550,Orphanet:ORPHA193,SNOMED_CT:56604005;CLNHGVS=NC_000008.11:g.99502930T>C;CLNREVSTAT=no_assertion_criteria_provided;CLNSIG=Uncertain_significance;CLNVC=single_nucleotide_variant;CLNVCSO=SO:0001483;GENEINFO=VPS13B:157680;MC=SO:0001819|synonymous_variant;ORIGIN=1;Pangolin=ENSG00000132549.18|20:0.09|-20:-0.0
chr8	99502955	935100	A	G	.	.	ALLELEID=940118;CLNDN=Cohen_syndrome;CLNDISDB=MONDO:MONDO:0008999,MedGen:C0265223,OMIM:216550,Orphanet:ORPHA193,SNOMED_CT:56604005;CLNHGVS=NC_000008.11:g.99502955A>G;CLNREVSTAT=criteria_provided,_single_submitter;CLNSIG=Uncertain_significance;CLNVC=single_nucleotide_variant;CLNVCSO=SO:0001483;GENEINFO=VPS13B:157680;MC=SO:0001627|intron_variant;ORIGIN=1;Pangolin=ENSG00000132549.18|-5:0.13|-45:-0.0
chr8	99507138	555635	C	A	.	.	ALLELEID=544537;CLNDN=Cohen_syndrome;CLNDISDB=MONDO:MONDO:0008999,MedGen:C0265223,OMIM:216550,Orphanet:ORPHA193,SNOMED_CT:56604005;CLNHGVS=NC_000008.11:g.99507138C>A;CLNREVSTAT=criteria_provided,_single_submitter;CLNSIG=Uncertain_significance;CLNVC=single_nucleotide_variant;CLNVCSO=SO:0001483;GENEINFO=VPS13B:157680;MC=SO:0001583|missense_variant;ORIGIN=0;RS=1554824649;Pangolin=ENSG00000132549.18|4:0.05|-1:-0.03
chr8	99507175	556426	T	C	.	.	ALLELEID=544899;CLNDN=Cohen_syndrome;CLNDISDB=MONDO:MONDO:0008999,MedGen:C0265223,OMIM:216550,Orphanet:ORPHA193,SNOMED_CT:56604005;CLNHGVS=NC_000008.11:g.99507175T>C;CLNREVSTAT=criteria_provided,_single_submitter;CLNSIG=Uncertain_significance;CLNVC=single_nucleotide_variant;CLNVCSO=SO:0001483;GENEINFO=VPS13B:157680;MC=SO:0001583|missense_variant;ORIGIN=0;RS=1554824675;Pangolin=ENSG00000132549.18|28:0.08|-28:-0.0
chr8	99507196	557768	A	AATCTG	.	.	ALLELEID=544973;CLNDN=Cohen_syndrome;CLNDISDB=MONDO:MONDO:0008999,MedGen:C0265223,OMIM:216550,Orphanet:ORPHA193,SNOMED_CT:56604005;CLNHGVS=NC_000008.11:g.99507197_99507201dup;CLNREVSTAT=criteria_provided,_single_submitter;CLNSIG=Uncertain_significance;CLNVC=Duplication;CLNVCSO=SO:1000035;GENEINFO=VPS13B:157680;MC=SO:0001589|frameshift_variant;ORIGIN=0;RS=1554824678;Pangolin=ENSG00000132549.18|47:0.0|12:-0.09
chr8	99507204	556670	G	C	.	.	AF_EXAC=1e-05;ALLELEID=544540;CLNDN=Cohen_syndrome;CLNDISDB=MONDO:MONDO:0008999,MedGen:C0265223,OMIM:216550,Orphanet:ORPHA193,SNOMED_CT:56604005;CLNHGVS=NC_000008.11:g.99507204G>C;CLNREVSTAT=criteria_provided,_single_submitter;CLNSIG=Uncertain_significance;CLNVC=single_nucleotide_variant;CLNVCSO=SO:0001483;GENEINFO=VPS13B:157680;MC=SO:0001575|splice_donor_variant;ORIGIN=0;RS=376982982;Pangolin=ENSG00000132549.18|34:0.0|-1:-0.74
chr8	99507759	549905	A	G	.	.	ALLELEID=544542;CLNDN=Cohen_syndrome;CLNDISDB=MONDO:MONDO:0008999,MedGen:C0265223,OMIM:216550,Orphanet:ORPHA193,SNOMED_CT:56604005;CLNHGVS=NC_000008.11:g.99507759A>G;CLNREVSTAT=criteria_provided,_single_submitter;CLNSIG=Uncertain_significance;CLNVC=single_nucleotide_variant;CLNVCSO=SO:0001483;GENEINFO=VPS13B:157680;MC=SO:0001627|intron_variant;ORIGIN=0;RS=1554824890;Pangolin=ENSG00000132549.18|11:0.01|11:-0.01
chr8	99507798	553132	C	T	.	.	AF_EXAC=2e-05;AF_TGP=0.0002;ALLELEID=544849;CLNDN=Cohen_syndrome;CLNDISDB=MONDO:MONDO:0008999,MedGen:C0265223,OMIM:216550,Orphanet:ORPHA193,SNOMED_CT:56604005;CLNHGVS=NC_000008.11:g.99507798C>T;CLNREVSTAT=criteria_provided,_single_submitter;CLNSIG=Uncertain_significance;CLNVC=single_nucleotide_variant;CLNVCSO=SO:0001483;GENEINFO=VPS13B:157680;MC=SO:0001587|nonsense,SO:0001627|intron_variant;ORIGIN=0;RS=559590419;Pangolin=ENSG00000132549.18|36:0.0|-28:-0.28
chr8	99507800	557274	A	T	.	.	ALLELEID=544545;CLNDN=Cohen_syndrome;CLNDISDB=MONDO:MONDO:0008999,MedGen:C0265223,OMIM:216550,Orphanet:ORPHA193,SNOMED_CT:56604005;CLNHGVS=NC_000008.11:g.99507800A>T;CLNREVSTAT=criteria_provided,_single_submitter;CLNSIG=Uncertain_significance;CLNVC=single_nucleotide_variant;CLNVCSO=SO:0001483;GENEINFO=VPS13B:157680;MC=SO:0001583|missense_variant,SO:0001627|intron_variant;ORIGIN=0;RS=768432188;Pangolin=ENSG00000132549.18|8:0.0|-30:-0.04
chr8	99507808	556693	G	A	.	.	ALLELEID=544547;CLNDN=Cohen_syndrome;CLNDISDB=MONDO:MONDO:0008999,MedGen:C0265223,OMIM:216550,Orphanet:ORPHA193,SNOMED_CT:56604005;CLNHGVS=NC_000008.11:g.99507808G>A;CLNREVSTAT=criteria_provided,_single_submitter;CLNSIG=Uncertain_significance;CLNVC=single_nucleotide_variant;CLNVCSO=SO:0001483;GENEINFO=VPS13B:157680;MC=SO:0001583|missense_variant,SO:0001627|intron_variant;ORIGIN=0;RS=1554824936;Pangolin=ENSG00000132549.18|-38:0.18|0:-0.0
chr8	99507812	95853	C	T	.	.	ALLELEID=101750;CLNDN=not_provided;CLNDISDB=MedGen:CN517202;CLNHGVS=NC_000008.11:g.99507812C>T;CLNREVSTAT=criteria_provided,_single_submitter;CLNSIG=Uncertain_significance;CLNVC=single_nucleotide_variant;CLNVCSO=SO:0001483;GENEINFO=VPS13B:157680;MC=SO:0001819|synonymous_variant,SO:0001627|intron_variant;ORIGIN=1;RS=398124333;Pangolin=ENSG00000132549.18|22:0.0|-42:-0.17
chr8	99507817	1063899	T	G	.	.	ALLELEID=1045733;CLNDN=Cohen_syndrome;CLNDISDB=MONDO:MONDO:0008999,MedGen:C0265223,OMIM:216550,Orphanet:ORPHA193,SNOMED_CT:56604005;CLNHGVS=NC_000008.11:g.99507817T>G;CLNREVSTAT=criteria_provided,_single_submitter;CLNSIG=Uncertain_significance;CLNVC=single_nucleotide_variant;CLNVCSO=SO:0001483;GENEINFO=VPS13B:157680;MC=SO:0001583|missense_variant,SO:0001627|intron_variant;ORIGIN=1;Pangolin=ENSG00000132549.18|-47:0.2|17:-0.0
chr8	99507837	556247	A	AACAG	.	.	ALLELEID=544980;CLNDN=Cohen_syndrome;CLNDISDB=MONDO:MONDO:0008999,MedGen:C0265223,OMIM:216550,Orphanet:ORPHA193,SNOMED_CT:56604005;CLNHGVS=NC_000008.11:g.99507840_99507843dup;CLNREVSTAT=criteria_provided,_single_submitter;CLNSIG=Uncertain_significance;CLNVC=Duplication;CLNVCSO=SO:1000035;GENEINFO=VPS13B:157680;MC=SO:0001589|frameshift_variant,SO:0001627|intron_variant;ORIGIN=0;RS=1554824976;Pangolin=ENSG00000132549.18|5:0.0|52:-0.02
chr8	99507847	557823	C	A	.	.	ALLELEID=544911;CLNDN=Cohen_syndrome;CLNDISDB=MONDO:MONDO:0008999,MedGen:C0265223,OMIM:216550,Orphanet:ORPHA193,SNOMED_CT:56604005;CLNHGVS=NC_000008.11:g.99507847C>A;CLNREVSTAT=criteria_provided,_single_submitter;CLNSIG=Uncertain_significance;CLNVC=single_nucleotide_variant;CLNVCSO=SO:0001483;GENEINFO=VPS13B:157680;MC=SO:0001583|missense_variant,SO:0001627|intron_variant;ORIGIN=0;RS=1554824983;Pangolin=ENSG00000132549.18|38:0.03|1:-0.0
chr8	99507858	489015	C	T	.	.	AF_ESP=0.00023;AF_EXAC=5e-05;ALLELEID=481829;CLNDN=Cohen_syndrome|not_provided;CLNDISDB=MONDO:MONDO:0008999,MedGen:C0265223,OMIM:216550,Orphanet:ORPHA193,SNOMED_CT:56604005|MedGen:CN517202;CLNHGVS=NC_000008.11:g.99507858C>T;CLNREVSTAT=criteria_provided,_conflicting_interpretations;CLNSIG=Conflicting_interpretations_of_pathogenicity;CLNSIGCONF=Likely_pathogenic(1),Pathogenic(1),Uncertain_significance(1);CLNVC=single_nucleotide_variant;CLNVCSO=SO:0001483;GENEINFO=VPS13B:157680;MC=SO:0001587|nonsense,SO:0001627|intron_variant;ORIGIN=1;RS=145741622;Pangolin=ENSG00000132549.18|-10:0.0|27:-0.05
chr8	99507862	558601	C	G	.	.	ALLELEID=544859;CLNDN=Cohen_syndrome;CLNDISDB=MONDO:MONDO:0008999,MedGen:C0265223,OMIM:216550,Orphanet:ORPHA193,SNOMED_CT:56604005;CLNHGVS=NC_000008.11:g.99507862C>G;CLNREVSTAT=criteria_provided,_single_submitter;CLNSIG=Uncertain_significance;CLNVC=single_nucleotide_variant;CLNVCSO=SO:0001483;GENEINFO=VPS13B:157680;MC=SO:0001583|missense_variant,SO:0001627|intron_variant;ORIGIN=0;RS=1554825009;Pangolin=ENSG00000132549.18|49:0.16|-14:-0.0
chr8	99507867	1047551	A	C	.	.	ALLELEID=1028730;CLNDN=Cohen_syndrome;CLNDISDB=MONDO:MONDO:0008999,MedGen:C0265223,OMIM:216550,Orphanet:ORPHA193,SNOMED_CT:56604005;CLNHGVS=NC_000008.11:g.99507867A>C;CLNREVSTAT=criteria_provided,_single_submitter;CLNSIG=Uncertain_significance;CLNVC=single_nucleotide_variant;CLNVCSO=SO:0001483;GENEINFO=VPS13B:157680;MC=SO:0001583|missense_variant,SO:0001627|intron_variant;ORIGIN=1;Pangolin=ENSG00000132549.18|44:0.03|44:-0.02
chr8	99507867	957759	A	G	.	.	ALLELEID=946257;CLNDN=Cohen_syndrome;CLNDISDB=MONDO:MONDO:0008999,MedGen:C0265223,OMIM:216550,Orphanet:ORPHA193,SNOMED_CT:56604005;CLNHGVS=NC_000008.11:g.99507867A>G;CLNREVSTAT=criteria_provided,_single_submitter;CLNSIG=Uncertain_significance;CLNVC=single_nucleotide_variant;CLNVCSO=SO:0001483;GENEINFO=VPS13B:157680;MC=SO:0001583|missense_variant,SO:0001627|intron_variant;ORIGIN=1;Pangolin=ENSG00000132549.18|44:0.11|2:-0.0
chr8	99507884	555089	C	G	.	.	ALLELEID=544989;CLNDN=Cohen_syndrome;CLNDISDB=MONDO:MONDO:0008999,MedGen:C0265223,OMIM:216550,Orphanet:ORPHA193,SNOMED_CT:56604005;CLNHGVS=NC_000008.11:g.99507884C>G;CLNREVSTAT=criteria_provided,_single_submitter;CLNSIG=Uncertain_significance;CLNVC=single_nucleotide_variant;CLNVCSO=SO:0001483;GENEINFO=VPS13B:157680;MC=SO:0001583|missense_variant,SO:0001627|intron_variant;ORIGIN=0;RS=1554825023;Pangolin=ENSG00000132549.18|27:0.03|27:-0.03
chr8	99507887	972236	T	G	.	.	ALLELEID=955559;CLNDN=Cohen_syndrome;CLNDISDB=MONDO:MONDO:0008999,MedGen:C0265223,OMIM:216550,Orphanet:ORPHA193,SNOMED_CT:56604005;CLNHGVS=NC_000008.11:g.99507887T>G;CLNREVSTAT=criteria_provided,_single_submitter;CLNSIG=Uncertain_significance;CLNVC=single_nucleotide_variant;CLNVCSO=SO:0001483;GENEINFO=VPS13B:157680;MC=SO:0001583|missense_variant,SO:0001627|intron_variant;ORIGIN=1;Pangolin=ENSG00000132549.18|24:0.27|-2:-0.06
chr8	99507892	847860	G	A	.	.	ALLELEID=835209;CLNDN=Cohen_syndrome;CLNDISDB=MONDO:MONDO:0008999,MedGen:C0265223,OMIM:216550,Orphanet:ORPHA193,SNOMED_CT:56604005;CLNHGVS=NC_000008.11:g.99507892G>A;CLNREVSTAT=criteria_provided,_single_submitter;CLNSIG=Uncertain_significance;CLNVC=single_nucleotide_variant;CLNVCSO=SO:0001483;GENEINFO=VPS13B:157680;MC=SO:0001583|missense_variant,SO:0001627|intron_variant;ORIGIN=1;Pangolin=ENSG00000132549.18|-7:0.14|19:-0.08
chr8	99507899	556421	C	CT	.	.	ALLELEID=544923;CLNDN=Cohen_syndrome;CLNDISDB=MONDO:MONDO:0008999,MedGen:C0265223,OMIM:216550,Orphanet:ORPHA193,SNOMED_CT:56604005;CLNHGVS=NC_000008.11:g.99507901dup;CLNREVSTAT=criteria_provided,_single_submitter;CLNSIG=Uncertain_significance;CLNVC=Duplication;CLNVCSO=SO:1000035;GENEINFO=VPS13B:157680;MC=SO:0001589|frameshift_variant,SO:0001627|intron_variant;ORIGIN=0;RS=1427643616;Pangolin=ENSG00000132549.18|-14:0.02|13:-0.26
chr8	99507910	978572	C	G	.	.	ALLELEID=966654;CLNDN=Pituitary_stalk_interruption_syndrome;CLNDISDB=MONDO:MONDO:0019828,MedGen:C4053775,Orphanet:ORPHA95496;CLNHGVS=NC_000008.11:g.99507910C>G;CLNREVSTAT=criteria_provided,_single_submitter;CLNSIG=Uncertain_significance;CLNVC=single_nucleotide_variant;CLNVCSO=SO:0001483;GENEINFO=VPS13B:157680;MC=SO:0001583|missense_variant,SO:0001627|intron_variant;ORIGIN=0;Pangolin=ENSG00000132549.18|1:0.04|-25:-0.02
chr8	99511098	286663	G	A	.	.	AF_ESP=0.00031;AF_EXAC=0.00023;AF_TGP=0.0002;ALLELEID=270900;CLNDN=Cohen_syndrome|not_provided;CLNDISDB=MONDO:MONDO:0008999,MedGen:C0265223,OMIM:216550,Orphanet:ORPHA193,SNOMED_CT:56604005|MedGen:CN517202;CLNHGVS=NC_000008.11:g.99511098G>A;CLNREVSTAT=criteria_provided,_conflicting_interpretations;CLNSIG=Conflicting_interpretations_of_pathogenicity;CLNSIGCONF=Likely_benign(1),Uncertain_significance(2);CLNVC=single_nucleotide_variant;CLNVCSO=SO:0001483;CLNVI=Illumina_Clinical_Services_Laboratory,Illumina:494706;GENEINFO=VPS13B:157680;MC=SO:0001627|intron_variant;ORIGIN=1;RS=199755508;Pangolin=ENSG00000132549.18|6:0.01|0:-0.0
chr8	99511110	862720	A	G	.	.	ALLELEID=835210;CLNDN=Cohen_syndrome;CLNDISDB=MONDO:MONDO:0008999,MedGen:C0265223,OMIM:216550,Orphanet:ORPHA193,SNOMED_CT:56604005;CLNHGVS=NC_000008.11:g.99511110A>G;CLNREVSTAT=criteria_provided,_single_submitter;CLNSIG=Uncertain_significance;CLNVC=single_nucleotide_variant;CLNVCSO=SO:0001483;GENEINFO=VPS13B:157680;MC=SO:0001583|missense_variant;ORIGIN=1;Pangolin=ENSG00000132549.18|-12:0.0|-6:-0.0
chr8	99511133	626047	T	G	.	.	AF_EXAC=1e-05;AF_TGP=0.0004;ALLELEID=614330;CLNDN=Cohen_syndrome;CLNDISDB=MONDO:MONDO:0008999,MedGen:C0265223,OMIM:216550,Orphanet:ORPHA193,SNOMED_CT:56604005;CLNHGVS=NC_000008.11:g.99511133T>G;CLNREVSTAT=criteria_provided,_multiple_submitters,_no_conflicts;CLNSIG=Uncertain_significance;CLNVC=single_nucleotide_variant;CLNVCSO=SO:0001483;GENEINFO=VPS13B:157680;MC=SO:0001583|missense_variant;ORIGIN=1;RS=201349007;Pangolin=ENSG00000132549.18|-29:0.0|-10:-0.0
chr8	99511135	1015675	A	G	.	.	ALLELEID=1008213;CLNDN=Cohen_syndrome;CLNDISDB=MONDO:MONDO:0008999,MedGen:C0265223,OMIM:216550,Orphanet:ORPHA193,SNOMED_CT:56604005;CLNHGVS=NC_000008.11:g.99511135A>G;CLNREVSTAT=criteria_provided,_single_submitter;CLNSIG=Uncertain_significance;CLNVC=single_nucleotide_variant;CLNVCSO=SO:0001483;GENEINFO=VPS13B:157680;MC=SO:0001583|missense_variant;ORIGIN=1;Pangolin=ENSG00000132549.18|-31:0.01|36:-0.0
chr8	99511141	95854	A	G	.	.	AF_ESP=8e-05;AF_EXAC=5e-05;ALLELEID=101751;CLNDN=Cohen_syndrome|not_specified|not_provided;CLNDISDB=MONDO:MONDO:0008999,MedGen:C0265223,OMIM:216550,Orphanet:ORPHA193,SNOMED_CT:56604005|MedGen:CN169374|MedGen:CN517202;CLNHGVS=NC_000008.11:g.99511141A>G;CLNREVSTAT=criteria_provided,_multiple_submitters,_no_conflicts;CLNSIG=Uncertain_significance;CLNVC=single_nucleotide_variant;CLNVCSO=SO:0001483;CLNVI=Illumina_Clinical_Services_Laboratory,Illumina:232479;GENEINFO=VPS13B:157680;MC=SO:0001583|missense_variant;ORIGIN=1;RS=371961155;Pangolin=ENSG00000132549.18|-37:0.01|30:-0.0
chr8	99511141	936609	A	T	.	.	ALLELEID=934464;CLNDN=Cohen_syndrome;CLNDISDB=MONDO:MONDO:0008999,MedGen:C0265223,OMIM:216550,Orphanet:ORPHA193,SNOMED_CT:56604005;CLNHGVS=NC_000008.11:g.99511141A>T;CLNREVSTAT=criteria_provided,_single_submitter;CLNSIG=Uncertain_significance;CLNVC=single_nucleotide_variant;CLNVCSO=SO:0001483;GENEINFO=VPS13B:157680;MC=SO:0001583|missense_variant;ORIGIN=1;Pangolin=ENSG00000132549.18|-37:0.0|-37:-0.0
chr8	99511177	645286	C	CAAA	.	.	ALLELEID=637511;CLNDN=Cohen_syndrome;CLNDISDB=MONDO:MONDO:0008999,MedGen:C0265223,OMIM:216550,Orphanet:ORPHA193,SNOMED_CT:56604005;CLNHGVS=NC_000008.11:g.99511181_99511183dup;CLNREVSTAT=criteria_provided,_single_submitter;CLNSIG=Uncertain_significance;CLNVC=Duplication;CLNVCSO=SO:1000035;GENEINFO=VPS13B:157680;MC=SO:0001821|inframe_insertion;ORIGIN=1;RS=1297058561;Pangolin=ENSG00000132549.18|21:0.0|-6:-0.0
chr8	99511189	655379	G	A	.	.	AF_EXAC=3e-05;ALLELEID=637512;CLNDN=Cohen_syndrome;CLNDISDB=MONDO:MONDO:0008999,MedGen:C0265223,OMIM:216550,Orphanet:ORPHA193,SNOMED_CT:56604005;CLNHGVS=NC_000008.11:g.99511189G>A;CLNREVSTAT=criteria_provided,_single_submitter;CLNSIG=Uncertain_significance;CLNVC=single_nucleotide_variant;CLNVCSO=SO:0001483;GENEINFO=VPS13B:157680;MC=SO:0001583|missense_variant;ORIGIN=1;RS=750810791;Pangolin=ENSG00000132549.18|2:0.0|-5:-0.0
chr8	99511203	810306	T	A	.	.	AF_ESP=0.00015;AF_EXAC=0.00017;ALLELEID=796200;CLNDN=Cohen_syndrome|not_provided;CLNDISDB=MONDO:MONDO:0008999,MedGen:C0265223,OMIM:216550,Orphanet:ORPHA193,SNOMED_CT:56604005|MedGen:CN517202;CLNHGVS=NC_000008.11:g.99511203T>A;CLNREVSTAT=criteria_provided,_multiple_submitters,_no_conflicts;CLNSIG=Uncertain_significance;CLNVC=single_nucleotide_variant;CLNVCSO=SO:0001483;GENEINFO=VPS13B:157680;MC=SO:0001583|missense_variant;ORIGIN=1;RS=143566455;Pangolin=ENSG00000132549.18|-31:0.0|28:-0.0
chr8	99511235	589484	A	T	.	.	AF_EXAC=4e-05;ALLELEID=579512;CLNDN=Cohen_syndrome|History_of_neurodevelopmental_disorder;CLNDISDB=MONDO:MONDO:0008999,MedGen:C0265223,OMIM:216550,Orphanet:ORPHA193,SNOMED_CT:56604005|MedGen:C2711754;CLNHGVS=NC_000008.11:g.99511235A>T;CLNREVSTAT=criteria_provided,_multiple_submitters,_no_conflicts;CLNSIG=Uncertain_significance;CLNVC=single_nucleotide_variant;CLNVCSO=SO:0001483;GENEINFO=VPS13B:157680;MC=SO:0001583|missense_variant;ORIGIN=1;RS=61754112;Pangolin=ENSG00000132549.18|19:0.0|-4:-0.0
chr8	99511273	655249	A	T	.	.	ALLELEID=637513;CLNDN=Cohen_syndrome;CLNDISDB=MONDO:MONDO:0008999,MedGen:C0265223,OMIM:216550,Orphanet:ORPHA193,SNOMED_CT:56604005;CLNHGVS=NC_000008.11:g.99511273A>T;CLNREVSTAT=criteria_provided,_single_submitter;CLNSIG=Uncertain_significance;CLNVC=single_nucleotide_variant;CLNVCSO=SO:0001483;GENEINFO=VPS13B:157680;MC=SO:0001583|missense_variant;ORIGIN=1;RS=1588450228;Pangolin=ENSG00000132549.18|18:0.0|-29:-0.0
chr8	99511295	955202	A	T	.	.	ALLELEID=946258;CLNDN=Cohen_syndrome;CLNDISDB=MONDO:MONDO:0008999,MedGen:C0265223,OMIM:216550,Orphanet:ORPHA193,SNOMED_CT:56604005;CLNHGVS=NC_000008.11:g.99511295A>T;CLNREVSTAT=criteria_provided,_single_submitter;CLNSIG=Uncertain_significance;CLNVC=single_nucleotide_variant;CLNVCSO=SO:0001483;GENEINFO=VPS13B:157680;MC=SO:0001583|missense_variant;ORIGIN=1;Pangolin=ENSG00000132549.18|48:0.01|-4:-0.0
chr8	99511299	959640	T	G	.	.	ALLELEID=946259;CLNDN=Cohen_syndrome;CLNDISDB=MONDO:MONDO:0008999,MedGen:C0265223,OMIM:216550,Orphanet:ORPHA193,SNOMED_CT:56604005;CLNHGVS=NC_000008.11:g.99511299T>G;CLNREVSTAT=criteria_provided,_single_submitter;CLNSIG=Uncertain_significance;CLNVC=single_nucleotide_variant;CLNVCSO=SO:0001483;GENEINFO=VPS13B:157680;MC=SO:0001583|missense_variant;ORIGIN=1;Pangolin=ENSG00000132549.18|-8:0.0|44:-0.01
chr8	99511299	550845	TTTGATA	T	.	.	ALLELEID=544863;CLNDN=Cohen_syndrome;CLNDISDB=MONDO:MONDO:0008999,MedGen:C0265223,OMIM:216550,Orphanet:ORPHA193,SNOMED_CT:56604005;CLNHGVS=NC_000008.11:g.99511303_99511308del;CLNREVSTAT=criteria_provided,_single_submitter;CLNSIG=Uncertain_significance;CLNVC=Deletion;CLNVCSO=SO:0000159;GENEINFO=VPS13B:157680;MC=SO:0001822|inframe_deletion;ORIGIN=0;RS=1554826499;Pangolin=ENSG00000132549.18|-8:0.0|44:-0.05
chr8	99511303	965330	A	G	.	.	ALLELEID=955560;CLNDN=Cohen_syndrome;CLNDISDB=MONDO:MONDO:0008999,MedGen:C0265223,OMIM:216550,Orphanet:ORPHA193,SNOMED_CT:56604005;CLNHGVS=NC_000008.11:g.99511303A>G;CLNREVSTAT=criteria_provided,_single_submitter;CLNSIG=Uncertain_significance;CLNVC=single_nucleotide_variant;CLNVCSO=SO:0001483;GENEINFO=VPS13B:157680;MC=SO:0001583|missense_variant;ORIGIN=1;Pangolin=ENSG00000132549.18|-1:0.35|40:-0.06
chr8	99511330	849786	A	T	.	.	ALLELEID=835211;CLNDN=Cohen_syndrome;CLNDISDB=MONDO:MONDO:0008999,MedGen:C0265223,OMIM:216550,Orphanet:ORPHA193,SNOMED_CT:56604005;CLNHGVS=NC_000008.11:g.99511330A>T;CLNREVSTAT=criteria_provided,_single_submitter;CLNSIG=Uncertain_significance;CLNVC=single_nucleotide_variant;CLNVCSO=SO:0001483;GENEINFO=VPS13B:157680;MC=SO:0001583|missense_variant;ORIGIN=1;Pangolin=ENSG00000132549.18|13:0.01|12:-0.0
chr8	99511331	911457	T	C	.	.	ALLELEID=900172;CLNDN=Cohen_syndrome;CLNDISDB=MONDO:MONDO:0008999,MedGen:C0265223,OMIM:216550,Orphanet:ORPHA193,SNOMED_CT:56604005;CLNHGVS=NC_000008.11:g.99511331T>C;CLNREVSTAT=criteria_provided,_single_submitter;CLNSIG=Uncertain_significance;CLNVC=single_nucleotide_variant;CLNVCSO=SO:0001483;CLNVI=Illumina_Clinical_Services_Laboratory,Illumina:1394922;GENEINFO=VPS13B:157680;MC=SO:0001819|synonymous_variant;ORIGIN=1;Pangolin=ENSG00000132549.18|12:0.0|12:-0.0
chr8	99511368	966673	A	G	.	.	ALLELEID=955561;CLNDN=Cohen_syndrome;CLNDISDB=MONDO:MONDO:0008999,MedGen:C0265223,OMIM:216550,Orphanet:ORPHA193,SNOMED_CT:56604005;CLNHGVS=NC_000008.11:g.99511368A>G;CLNREVSTAT=criteria_provided,_single_submitter;CLNSIG=Uncertain_significance;CLNVC=single_nucleotide_variant;CLNVCSO=SO:0001483;GENEINFO=VPS13B:157680;MC=SO:0001583|missense_variant;ORIGIN=1;Pangolin=ENSG00000132549.18|0:0.0|-25:-0.0
chr8	99511396	528841	G	A	.	.	AF_ESP=8e-05;AF_EXAC=1e-05;ALLELEID=524362;CLNDN=Cohen_syndrome;CLNDISDB=MONDO:MONDO:0008999,MedGen:C0265223,OMIM:216550,Orphanet:ORPHA193,SNOMED_CT:56604005;CLNHGVS=NC_000008.11:g.99511396G>A;CLNREVSTAT=criteria_provided,_single_submitter;CLNSIG=Uncertain_significance;CLNVC=single_nucleotide_variant;CLNVCSO=SO:0001483;GENEINFO=VPS13B:157680;MC=SO:0001583|missense_variant;ORIGIN=1;RS=140797231;Pangolin=ENSG00000132549.18|-42:0.0|-1:-0.0
chr8	99511398	1020738	C	A	.	.	ALLELEID=1008214;CLNDN=Cohen_syndrome;CLNDISDB=MONDO:MONDO:0008999,MedGen:C0265223,OMIM:216550,Orphanet:ORPHA193,SNOMED_CT:56604005;CLNHGVS=NC_000008.11:g.99511398C>A;CLNREVSTAT=criteria_provided,_single_submitter;CLNSIG=Uncertain_significance;CLNVC=single_nucleotide_variant;CLNVCSO=SO:0001483;GENEINFO=VPS13B:157680;MC=SO:0001583|missense_variant;ORIGIN=1;Pangolin=ENSG00000132549.18|-3:0.37|-44:-0.0
chr8	99511428	849324	C	T	.	.	ALLELEID=835212;CLNDN=Cohen_syndrome;CLNDISDB=MONDO:MONDO:0008999,MedGen:C0265223,OMIM:216550,Orphanet:ORPHA193,SNOMED_CT:56604005;CLNHGVS=NC_000008.11:g.99511428C>T;CLNREVSTAT=criteria_provided,_single_submitter;CLNSIG=Uncertain_significance;CLNVC=single_nucleotide_variant;CLNVCSO=SO:0001483;GENEINFO=VPS13B:157680;MC=SO:0001583|missense_variant;ORIGIN=1;Pangolin=ENSG00000132549.18|-2:0.0|10:-0.0
chr8	99511430	361061	C	G	.	.	AF_TGP=0.0002;ALLELEID=315684;CLNDN=Cohen_syndrome;CLNDISDB=MONDO:MONDO:0008999,MedGen:C0265223,OMIM:216550,Orphanet:ORPHA193,SNOMED_CT:56604005;CLNHGVS=NC_000008.11:g.99511430C>G;CLNREVSTAT=criteria_provided,_conflicting_interpretations;CLNSIG=Conflicting_interpretations_of_pathogenicity;CLNSIGCONF=Benign(1),Uncertain_significance(1);CLNVC=single_nucleotide_variant;CLNVCSO=SO:0001483;CLNVI=Illumina_Clinical_Services_Laboratory,Illumina:284124;GENEINFO=VPS13B:157680;MC=SO:0001819|synonymous_variant;ORIGIN=1;RS=150376603;Pangolin=ENSG00000132549.18|8:0.0|-35:-0.0
chr8	99511437	860433	C	T	.	.	ALLELEID=835213;CLNDN=Cohen_syndrome;CLNDISDB=MONDO:MONDO:0008999,MedGen:C0265223,OMIM:216550,Orphanet:ORPHA193,SNOMED_CT:56604005;CLNHGVS=NC_000008.11:g.99511437C>T;CLNREVSTAT=criteria_provided,_single_submitter;CLNSIG=Uncertain_significance;CLNVC=single_nucleotide_variant;CLNVCSO=SO:0001483;GENEINFO=VPS13B:157680;MC=SO:0001583|missense_variant;ORIGIN=1;Pangolin=ENSG00000132549.18|23:0.0|1:-0.0
chr8	99511449	196182	G	T	.	.	AF_EXAC=8e-05;AF_TGP=0.0002;ALLELEID=193343;CLNDN=not_provided;CLNDISDB=MedGen:CN517202;CLNHGVS=NC_000008.11:g.99511449G>T;CLNREVSTAT=criteria_provided,_single_submitter;CLNSIG=Uncertain_significance;CLNVC=single_nucleotide_variant;CLNVCSO=SO:0001483;GENEINFO=VPS13B:157680;MC=SO:0001583|missense_variant;ORIGIN=1;RS=200774003;Pangolin=ENSG00000132549.18|40:0.0|-11:-0.0
chr8	99511468	936536	G	A	.	.	ALLELEID=934466;CLNDN=Cohen_syndrome;CLNDISDB=MONDO:MONDO:0008999,MedGen:C0265223,OMIM:216550,Orphanet:ORPHA193,SNOMED_CT:56604005;CLNHGVS=NC_000008.11:g.99511468G>A;CLNREVSTAT=criteria_provided,_single_submitter;CLNSIG=Uncertain_significance;CLNVC=single_nucleotide_variant;CLNVCSO=SO:0001483;GENEINFO=VPS13B:157680;MC=SO:0001583|missense_variant;ORIGIN=1;Pangolin=ENSG00000132549.18|21:0.0|44:-0.0
chr8	99511475	1000874	T	G	.	.	ALLELEID=992990;CLNDN=Cohen_syndrome;CLNDISDB=MONDO:MONDO:0008999,MedGen:C0265223,OMIM:216550,Orphanet:ORPHA193,SNOMED_CT:56604005;CLNHGVS=NC_000008.11:g.99511475T>G;CLNREVSTAT=criteria_provided,_single_submitter;CLNSIG=Uncertain_significance;CLNVC=single_nucleotide_variant;CLNVCSO=SO:0001483;GENEINFO=VPS13B:157680;MC=SO:0001583|missense_variant;ORIGIN=1;Pangolin=ENSG00000132549.18|37:0.01|14:-0.0
chr8	99511495	991212	T	C	.	.	ALLELEID=978492;CLNDN=Cohen_syndrome;CLNDISDB=MONDO:MONDO:0008999,MedGen:C0265223,OMIM:216550,Orphanet:ORPHA193,SNOMED_CT:56604005;CLNHGVS=NC_000008.11:g.99511495T>C;CLNREVSTAT=no_assertion_criteria_provided;CLNSIG=Uncertain_significance;CLNVC=single_nucleotide_variant;CLNVCSO=SO:0001483;GENEINFO=VPS13B:157680;MC=SO:0001583|missense_variant;ORIGIN=1;Pangolin=ENSG00000132549.18|-6:0.0|17:-0.0
chr8	99511501	196183	C	T	.	.	AF_EXAC=2e-05;ALLELEID=193344;CLNDN=Cohen_syndrome|not_provided;CLNDISDB=MONDO:MONDO:0008999,MedGen:C0265223,OMIM:216550,Orphanet:ORPHA193,SNOMED_CT:56604005|MedGen:CN517202;CLNHGVS=NC_000008.11:g.99511501C>T;CLNREVSTAT=criteria_provided,_multiple_submitters,_no_conflicts;CLNSIG=Uncertain_significance;CLNVC=single_nucleotide_variant;CLNVCSO=SO:0001483;GENEINFO=VPS13B:157680;MC=SO:0001583|missense_variant;ORIGIN=1;RS=552843068;Pangolin=ENSG00000132549.18|-41:0.0|11:-0.01
chr8	99511516	940813	T	C	.	.	ALLELEID=940119;CLNDN=Cohen_syndrome;CLNDISDB=MONDO:MONDO:0008999,MedGen:C0265223,OMIM:216550,Orphanet:ORPHA193,SNOMED_CT:56604005;CLNHGVS=NC_000008.11:g.99511516T>C;CLNREVSTAT=criteria_provided,_single_submitter;CLNSIG=Uncertain_significance;CLNVC=single_nucleotide_variant;CLNVCSO=SO:0001483;GENEINFO=VPS13B:157680;MC=SO:0001627|intron_variant;ORIGIN=1;Pangolin=ENSG00000132549.18|-4:0.01|-11:-0.0
chr8	99511520	437251	C	G	.	.	ALLELEID=428872;CLNDN=not_specified;CLNDISDB=MedGen:CN169374;CLNHGVS=NC_000008.11:g.99511520C>G;CLNREVSTAT=criteria_provided,_single_submitter;CLNSIG=Uncertain_significance;CLNVC=single_nucleotide_variant;CLNVCSO=SO:0001483;GENEINFO=VPS13B:157680;MC=SO:0001627|intron_variant;ORIGIN=1;RS=1554826671;Pangolin=ENSG00000132549.18|-8:0.0|-8:-0.0
chr8	99520910	569512	G	A	.	.	ALLELEID=568276;CLNDN=Cohen_syndrome;CLNDISDB=MONDO:MONDO:0008999,MedGen:C0265223,OMIM:216550,Orphanet:ORPHA193,SNOMED_CT:56604005;CLNHGVS=NC_000008.11:g.99520910G>A;CLNREVSTAT=criteria_provided,_single_submitter;CLNSIG=Uncertain_significance;CLNVC=single_nucleotide_variant;CLNVCSO=SO:0001483;GENEINFO=VPS13B:157680;MC=SO:0001583|missense_variant;ORIGIN=1;RS=750053756;Pangolin=ENSG00000132549.18|-3:0.0|-11:-0.01
chr8	99520928	1038788	G	T	.	.	ALLELEID=1028731;CLNDN=Cohen_syndrome;CLNDISDB=MONDO:MONDO:0008999,MedGen:C0265223,OMIM:216550,Orphanet:ORPHA193,SNOMED_CT:56604005;CLNHGVS=NC_000008.11:g.99520928G>T;CLNREVSTAT=criteria_provided,_single_submitter;CLNSIG=Uncertain_significance;CLNVC=single_nucleotide_variant;CLNVCSO=SO:0001483;GENEINFO=VPS13B:157680;MC=SO:0001583|missense_variant;ORIGIN=1;Pangolin=ENSG00000132549.18|-29:0.0|-29:-0.01
chr8	99520938	449803	T	A	.	.	AF_ESP=0.00015;ALLELEID=444315;CLNDN=Cohen_syndrome|not_provided;CLNDISDB=MONDO:MONDO:0008999,MedGen:C0265223,OMIM:216550,Orphanet:ORPHA193,SNOMED_CT:56604005|MedGen:CN517202;CLNHGVS=NC_000008.11:g.99520938T>A;CLNREVSTAT=criteria_provided,_conflicting_interpretations;CLNSIG=Conflicting_interpretations_of_pathogenicity;CLNSIGCONF=Likely_pathogenic(1),Uncertain_significance(1);CLNVC=single_nucleotide_variant;CLNVCSO=SO:0001483;GENEINFO=VPS13B:157680;MC=SO:0001583|missense_variant;ORIGIN=1;RS=138417551;Pangolin=ENSG00000132549.18|-39:0.01|-31:-0.0
chr8	99520941	836994	G	T	.	.	ALLELEID=835214;CLNDN=Cohen_syndrome;CLNDISDB=MONDO:MONDO:0008999,MedGen:C0265223,OMIM:216550,Orphanet:ORPHA193,SNOMED_CT:56604005;CLNHGVS=NC_000008.11:g.99520941G>T;CLNREVSTAT=criteria_provided,_single_submitter;CLNSIG=Uncertain_significance;CLNVC=single_nucleotide_variant;CLNVCSO=SO:0001483;GENEINFO=VPS13B:157680;MC=SO:0001583|missense_variant;ORIGIN=1;Pangolin=ENSG00000132549.18|23:0.0|-42:-0.02
chr8	99520952	361062	A	G	.	.	ALLELEID=310245;CLNDN=Cohen_syndrome;CLNDISDB=MONDO:MONDO:0008999,MedGen:C0265223,OMIM:216550,Orphanet:ORPHA193,SNOMED_CT:56604005;CLNHGVS=NC_000008.11:g.99520952A>G;CLNREVSTAT=criteria_provided,_multiple_submitters,_no_conflicts;CLNSIG=Uncertain_significance;CLNVC=single_nucleotide_variant;CLNVCSO=SO:0001483;CLNVI=Illumina_Clinical_Services_Laboratory,Illumina:465028;GENEINFO=VPS13B:157680;MC=SO:0001583|missense_variant;ORIGIN=1;RS=886062541;Pangolin=ENSG00000132549.18|-45:0.0|-45:-0.0
chr8	99520976	653368	C	T	.	.	ALLELEID=637514;CLNDN=Cohen_syndrome;CLNDISDB=MONDO:MONDO:0008999,MedGen:C0265223,OMIM:216550,Orphanet:ORPHA193,SNOMED_CT:56604005;CLNHGVS=NC_000008.11:g.99520976C>T;CLNREVSTAT=criteria_provided,_single_submitter;CLNSIG=Uncertain_significance;CLNVC=single_nucleotide_variant;CLNVCSO=SO:0001483;GENEINFO=VPS13B:157680;MC=SO:0001583|missense_variant;ORIGIN=1;RS=1481675275;Pangolin=ENSG00000132549.18|34:0.0|34:-0.0
chr8	99521000	970844	G	T	.	.	ALLELEID=955562;CLNDN=Cohen_syndrome;CLNDISDB=MONDO:MONDO:0008999,MedGen:C0265223,OMIM:216550,Orphanet:ORPHA193,SNOMED_CT:56604005;CLNHGVS=NC_000008.11:g.99521000G>T;CLNREVSTAT=criteria_provided,_single_submitter;CLNSIG=Uncertain_significance;CLNVC=single_nucleotide_variant;CLNVCSO=SO:0001483;GENEINFO=VPS13B:157680;MC=SO:0001583|missense_variant;ORIGIN=1;Pangolin=ENSG00000132549.18|-2:0.0|10:-0.03
chr8	99556437	908479	G	A	.	.	ALLELEID=900524;CLNDN=Cohen_syndrome;CLNDISDB=MONDO:MONDO:0008999,MedGen:C0265223,OMIM:216550,Orphanet:ORPHA193,SNOMED_CT:56604005;CLNHGVS=NC_000008.11:g.99556437G>A;CLNREVSTAT=criteria_provided,_single_submitter;CLNSIG=Uncertain_significance;CLNVC=single_nucleotide_variant;CLNVCSO=SO:0001483;CLNVI=Illumina_Clinical_Services_Laboratory,Illumina:766783;GENEINFO=VPS13B:157680;MC=SO:0001627|intron_variant;ORIGIN=1;Pangolin=ENSG00000132549.18|13:0.0|13:-0.0
chr8	99556443	361063	T	C	.	.	AF_EXAC=4e-05;ALLELEID=310253;CLNDN=Cohen_syndrome;CLNDISDB=MONDO:MONDO:0008999,MedGen:C0265223,OMIM:216550,Orphanet:ORPHA193,SNOMED_CT:56604005;CLNHGVS=NC_000008.11:g.99556443T>C;CLNREVSTAT=criteria_provided,_conflicting_interpretations;CLNSIG=Conflicting_interpretations_of_pathogenicity;CLNSIGCONF=Likely_benign(1),Uncertain_significance(1);CLNVC=single_nucleotide_variant;CLNVCSO=SO:0001483;CLNVI=Illumina_Clinical_Services_Laboratory,Illumina:284190;GENEINFO=VPS13B:157680;MC=SO:0001627|intron_variant;ORIGIN=1;RS=201136777;Pangolin=ENSG00000132549.18|7:0.0|7:-0.0
chr8	99556447	968448	C	A	.	.	ALLELEID=960664;CLNDN=Cohen_syndrome;CLNDISDB=MONDO:MONDO:0008999,MedGen:C0265223,OMIM:216550,Orphanet:ORPHA193,SNOMED_CT:56604005;CLNHGVS=NC_000008.11:g.99556447C>A;CLNREVSTAT=criteria_provided,_single_submitter;CLNSIG=Uncertain_significance;CLNVC=single_nucleotide_variant;CLNVCSO=SO:0001483;GENEINFO=VPS13B:157680;MC=SO:0001627|intron_variant;ORIGIN=1;Pangolin=ENSG00000132549.18|6:0.01|3:-0.02
chr8	99556453	1016137	A	C	.	.	ALLELEID=1008215;CLNDN=Cohen_syndrome;CLNDISDB=MONDO:MONDO:0008999,MedGen:C0265223,OMIM:216550,Orphanet:ORPHA193,SNOMED_CT:56604005;CLNHGVS=NC_000008.11:g.99556453A>C;CLNREVSTAT=criteria_provided,_single_submitter;CLNSIG=Uncertain_significance;CLNVC=single_nucleotide_variant;CLNVCSO=SO:0001483;GENEINFO=VPS13B:157680;MC=SO:0001583|missense_variant;ORIGIN=1;Pangolin=ENSG00000132549.18|-3:0.0|-3:-0.0
chr8	99556461	167830	A	G	.	.	AF_ESP=0.00062;AF_EXAC=0.00014;ALLELEID=177256;CLNDN=Cohen_syndrome|not_provided;CLNDISDB=MONDO:MONDO:0008999,MedGen:C0265223,OMIM:216550,Orphanet:ORPHA193,SNOMED_CT:56604005|MedGen:CN517202;CLNHGVS=NC_000008.11:g.99556461A>G;CLNREVSTAT=criteria_provided,_multiple_submitters,_no_conflicts;CLNSIG=Uncertain_significance;CLNVC=single_nucleotide_variant;CLNVCSO=SO:0001483;GENEINFO=VPS13B:157680;MC=SO:0001583|missense_variant;ORIGIN=1;RS=147342579;Pangolin=ENSG00000132549.18|1:0.0|-11:-0.0
chr8	99556467	871626	G	T	.	.	ALLELEID=859688;CLNDN=Cohen_syndrome|not_provided;CLNDISDB=MONDO:MONDO:0008999,MedGen:C0265223,OMIM:216550,Orphanet:ORPHA193,SNOMED_CT:56604005|MedGen:CN517202;CLNHGVS=NC_000008.11:g.99556467G>T;CLNREVSTAT=criteria_provided,_multiple_submitters,_no_conflicts;CLNSIG=Uncertain_significance;CLNVC=single_nucleotide_variant;CLNVCSO=SO:0001483;GENEINFO=VPS13B:157680;MC=SO:0001583|missense_variant;ORIGIN=1;Pangolin=ENSG00000132549.18|-17:0.01|0:-0.0
chr8	99556476	528840	G	A	.	.	AF_EXAC=3e-05;ALLELEID=523800;CLNDN=Cohen_syndrome;CLNDISDB=MONDO:MONDO:0008999,MedGen:C0265223,OMIM:216550,Orphanet:ORPHA193,SNOMED_CT:56604005;CLNHGVS=NC_000008.11:g.99556476G>A;CLNREVSTAT=criteria_provided,_single_submitter;CLNSIG=Uncertain_significance;CLNVC=single_nucleotide_variant;CLNVCSO=SO:0001483;GENEINFO=VPS13B:157680;MC=SO:0001583|missense_variant;ORIGIN=1;RS=754267693;Pangolin=ENSG00000132549.18|3:0.0|-26:-0.01
chr8	99556500	839866	A	G	.	.	ALLELEID=835215;CLNDN=Cohen_syndrome;CLNDISDB=MONDO:MONDO:0008999,MedGen:C0265223,OMIM:216550,Orphanet:ORPHA193,SNOMED_CT:56604005;CLNHGVS=NC_000008.11:g.99556500A>G;CLNREVSTAT=criteria_provided,_single_submitter;CLNSIG=Uncertain_significance;CLNVC=single_nucleotide_variant;CLNVCSO=SO:0001483;GENEINFO=VPS13B:157680;MC=SO:0001583|missense_variant;ORIGIN=1;Pangolin=ENSG00000132549.18|-1:0.0|-50:-0.01
chr8	99556505	642496	C	G	.	.	ALLELEID=637515;CLNDN=Cohen_syndrome;CLNDISDB=MONDO:MONDO:0008999,MedGen:C0265223,OMIM:216550,Orphanet:ORPHA193,SNOMED_CT:56604005;CLNHGVS=NC_000008.11:g.99556505C>G;CLNREVSTAT=criteria_provided,_single_submitter;CLNSIG=Uncertain_significance;CLNVC=single_nucleotide_variant;CLNVCSO=SO:0001483;GENEINFO=VPS13B:157680;MC=SO:0001583|missense_variant;ORIGIN=1;RS=1241114776;Pangolin=ENSG00000132549.18|33:0.01|-38:-0.0
chr8	99556535	859426	A	G	.	.	ALLELEID=835216;CLNDN=Cohen_syndrome;CLNDISDB=MONDO:MONDO:0008999,MedGen:C0265223,OMIM:216550,Orphanet:ORPHA193,SNOMED_CT:56604005;CLNHGVS=NC_000008.11:g.99556535A>G;CLNREVSTAT=criteria_provided,_single_submitter;CLNSIG=Uncertain_significance;CLNVC=single_nucleotide_variant;CLNVCSO=SO:0001483;GENEINFO=VPS13B:157680;MC=SO:0001583|missense_variant;ORIGIN=1;Pangolin=ENSG00000132549.18|-1:0.0|3:-0.02
chr8	99556545	659181	C	A	.	.	ALLELEID=637516;CLNDN=Cohen_syndrome;CLNDISDB=MONDO:MONDO:0008999,MedGen:C0265223,OMIM:216550,Orphanet:ORPHA193,SNOMED_CT:56604005;CLNHGVS=NC_000008.11:g.99556545C>A;CLNREVSTAT=criteria_provided,_single_submitter;CLNSIG=Uncertain_significance;CLNVC=single_nucleotide_variant;CLNVCSO=SO:0001483;GENEINFO=VPS13B:157680;MC=SO:0001583|missense_variant;ORIGIN=1;RS=1002672196;Pangolin=ENSG00000132549.18|-7:0.02|28:-0.0
chr8	99556552	908480	G	C	.	.	ALLELEID=900173;CLNDN=Cohen_syndrome;CLNDISDB=MONDO:MONDO:0008999,MedGen:C0265223,OMIM:216550,Orphanet:ORPHA193,SNOMED_CT:56604005;CLNHGVS=NC_000008.11:g.99556552G>C;CLNREVSTAT=criteria_provided,_single_submitter;CLNSIG=Uncertain_significance;CLNVC=single_nucleotide_variant;CLNVCSO=SO:0001483;CLNVI=Illumina_Clinical_Services_Laboratory,Illumina:703774;GENEINFO=VPS13B:157680;MC=SO:0001583|missense_variant;ORIGIN=1;Pangolin=ENSG00000132549.18|-14:0.0|21:-0.0
chr8	99556565	361064	C	T	.	.	AF_EXAC=0.00036;AF_TGP=0.0008;ALLELEID=306157;CLNDN=Cohen_syndrome;CLNDISDB=MONDO:MONDO:0008999,MedGen:C0265223,OMIM:216550,Orphanet:ORPHA193,SNOMED_CT:56604005;CLNHGVS=NC_000008.11:g.99556565C>T;CLNREVSTAT=criteria_provided,_conflicting_interpretations;CLNSIG=Conflicting_interpretations_of_pathogenicity;CLNSIGCONF=Likely_benign(1),Uncertain_significance(1);CLNVC=single_nucleotide_variant;CLNVCSO=SO:0001483;CLNVI=Illumina_Clinical_Services_Laboratory,Illumina:630052;GENEINFO=VPS13B:157680;MC=SO:0001583|missense_variant;ORIGIN=1;RS=563705133;Pangolin=ENSG00000132549.18|-27:0.01|8:-0.0
chr8	99556566	908481	C	T	.	.	ALLELEID=900174;CLNDN=Cohen_syndrome;CLNDISDB=MONDO:MONDO:0008999,MedGen:C0265223,OMIM:216550,Orphanet:ORPHA193,SNOMED_CT:56604005;CLNHGVS=NC_000008.11:g.99556566C>T;CLNREVSTAT=criteria_provided,_single_submitter;CLNSIG=Uncertain_significance;CLNVC=single_nucleotide_variant;CLNVCSO=SO:0001483;CLNVI=Illumina_Clinical_Services_Laboratory,Illumina:1342977;GENEINFO=VPS13B:157680;MC=SO:0001583|missense_variant;ORIGIN=1;Pangolin=ENSG00000132549.18|-28:0.05|7:-0.0
chr8	99556572	1002275	A	C	.	.	ALLELEID=992991;CLNDN=Cohen_syndrome;CLNDISDB=MONDO:MONDO:0008999,MedGen:C0265223,OMIM:216550,Orphanet:ORPHA193,SNOMED_CT:56604005;CLNHGVS=NC_000008.11:g.99556572A>C;CLNREVSTAT=criteria_provided,_single_submitter;CLNSIG=Uncertain_significance;CLNVC=single_nucleotide_variant;CLNVCSO=SO:0001483;GENEINFO=VPS13B:157680;MC=SO:0001583|missense_variant;ORIGIN=1;Pangolin=ENSG00000132549.18|22:0.0|-34:-0.01
chr8	99556578	437256	G	T	.	.	ALLELEID=428873;CLNDN=not_specified;CLNDISDB=MedGen:CN169374;CLNHGVS=NC_000008.11:g.99556578G>T;CLNREVSTAT=criteria_provided,_single_submitter;CLNSIG=Uncertain_significance;CLNVC=single_nucleotide_variant;CLNVCSO=SO:0001483;GENEINFO=VPS13B:157680;MC=SO:0001583|missense_variant;ORIGIN=1;RS=1014154776;Pangolin=ENSG00000132549.18|16:0.0|-5:-0.0
chr8	99556580	644796	G	A	.	.	AF_ESP=0.00015;AF_EXAC=2e-05;ALLELEID=637518;CLNDN=Cohen_syndrome;CLNDISDB=MONDO:MONDO:0008999,MedGen:C0265223,OMIM:216550,Orphanet:ORPHA193,SNOMED_CT:56604005;CLNHGVS=NC_000008.11:g.99556580G>A;CLNREVSTAT=criteria_provided,_single_submitter;CLNSIG=Uncertain_significance;CLNVC=single_nucleotide_variant;CLNVCSO=SO:0001483;GENEINFO=VPS13B:157680;MC=SO:0001583|missense_variant;ORIGIN=1;RS=138577821;Pangolin=ENSG00000132549.18|-7:0.02|-42:-0.0
chr8	99556591	579365	G	T	.	.	AF_EXAC=1e-05;ALLELEID=565290;CLNDN=Cohen_syndrome;CLNDISDB=MONDO:MONDO:0008999,MedGen:C0265223,OMIM:216550,Orphanet:ORPHA193,SNOMED_CT:56604005;CLNHGVS=NC_000008.11:g.99556591G>T;CLNREVSTAT=criteria_provided,_single_submitter;CLNSIG=Uncertain_significance;CLNVC=single_nucleotide_variant;CLNVCSO=SO:0001483;GENEINFO=VPS13B:157680;MC=SO:0001819|synonymous_variant;ORIGIN=1;RS=747778744;Pangolin=ENSG00000132549.18|-2:0.0|-18:-0.0
chr8	99556651	908482	C	T	.	.	ALLELEID=900175;CLNDN=Cohen_syndrome;CLNDISDB=MONDO:MONDO:0008999,MedGen:C0265223,OMIM:216550,Orphanet:ORPHA193,SNOMED_CT:56604005;CLNHGVS=NC_000008.11:g.99556651C>T;CLNREVSTAT=criteria_provided,_multiple_submitters,_no_conflicts;CLNSIG=Uncertain_significance;CLNVC=single_nucleotide_variant;CLNVCSO=SO:0001483;CLNVI=Illumina_Clinical_Services_Laboratory,Illumina:872310;GENEINFO=VPS13B:157680;MC=SO:0001819|synonymous_variant;ORIGIN=1;Pangolin=ENSG00000132549.18|-2:0.14|2:-0.09
chr8	99556656	991213	A	T	.	.	ALLELEID=978493;CLNDN=Cohen_syndrome;CLNDISDB=MONDO:MONDO:0008999,MedGen:C0265223,OMIM:216550,Orphanet:ORPHA193,SNOMED_CT:56604005;CLNHGVS=NC_000008.11:g.99556656A>T;CLNREVSTAT=no_assertion_criteria_provided;CLNSIG=Uncertain_significance;CLNVC=single_nucleotide_variant;CLNVCSO=SO:0001483;GENEINFO=VPS13B:157680;MC=SO:0001627|intron_variant;ORIGIN=1;Pangolin=ENSG00000132549.18|-2:0.0|-3:-0.27
chr8	99575649	196790	A	G	.	.	AF_ESP=0.00015;AF_EXAC=4e-05;ALLELEID=193951;CLNDN=Cohen_syndrome|not_specified|not_provided;CLNDISDB=MONDO:MONDO:0008999,MedGen:C0265223,OMIM:216550,Orphanet:ORPHA193,SNOMED_CT:56604005|MedGen:CN169374|MedGen:CN517202;CLNHGVS=NC_000008.11:g.99575649A>G;CLNREVSTAT=criteria_provided,_conflicting_interpretations;CLNSIG=Conflicting_interpretations_of_pathogenicity;CLNSIGCONF=Likely_benign(1),Uncertain_significance(2);CLNVC=single_nucleotide_variant;CLNVCSO=SO:0001483;GENEINFO=VPS13B:157680;MC=SO:0001627|intron_variant;ORIGIN=1;RS=373474658;Pangolin=ENSG00000132549.18|9:0.01|26:-0.0
chr8	99575655	556605	T	TA	.	.	ALLELEID=544552;CLNDN=Cohen_syndrome;CLNDISDB=MONDO:MONDO:0008999,MedGen:C0265223,OMIM:216550,Orphanet:ORPHA193,SNOMED_CT:56604005;CLNHGVS=NC_000008.11:g.99575656dup;CLNREVSTAT=criteria_provided,_single_submitter;CLNSIG=Uncertain_significance;CLNVC=Duplication;CLNVCSO=SO:1000035;GENEINFO=VPS13B:157680;MC=SO:0001574|splice_acceptor_variant;ORIGIN=0;RS=1554852944;Pangolin=ENSG00000132549.18|4:0.0|4:-0.01
chr8	99575663	95855	G	A	.	.	AF_ESP=8e-05;AF_EXAC=4e-05;AF_TGP=0.0002;ALLELEID=101752;CLNDN=Cohen_syndrome|not_provided;CLNDISDB=MONDO:MONDO:0008999,MedGen:C0265223,OMIM:216550,Orphanet:ORPHA193,SNOMED_CT:56604005|MedGen:CN517202;CLNHGVS=NC_000008.11:g.99575663G>A;CLNREVSTAT=criteria_provided,_multiple_submitters,_no_conflicts;CLNSIG=Uncertain_significance;CLNVC=single_nucleotide_variant;CLNVCSO=SO:0001483;CLNVI=Illumina_Clinical_Services_Laboratory,Illumina:107257;GENEINFO=VPS13B:157680;MC=SO:0001583|missense_variant;ORIGIN=1;RS=138148013;Pangolin=ENSG00000132549.18|2:0.02|12:-0.0
chr8	99575676	555177	AAGG	A	.	.	ALLELEID=544866;CLNDN=Cohen_syndrome;CLNDISDB=MONDO:MONDO:0008999,MedGen:C0265223,OMIM:216550,Orphanet:ORPHA193,SNOMED_CT:56604005;CLNHGVS=NC_000008.11:g.99575679_99575681del;CLNREVSTAT=criteria_provided,_multiple_submitters,_no_conflicts;CLNSIG=Uncertain_significance;CLNVC=Deletion;CLNVCSO=SO:0000159;CLNVI=Invitae:4768438;GENEINFO=VPS13B:157680;MC=SO:0001822|inframe_deletion;ORIGIN=1;RS=770497996;Pangolin=ENSG00000132549.18|-18:0.01|3:-0.0
chr8	99575697	588636	C	A	.	.	AF_ESP=0.00023;AF_TGP=0.0002;ALLELEID=579519;CLNDN=Cohen_syndrome|History_of_neurodevelopmental_disorder;CLNDISDB=MONDO:MONDO:0008999,MedGen:C0265223,OMIM:216550,Orphanet:ORPHA193,SNOMED_CT:56604005|MedGen:C2711754;CLNHGVS=NC_000008.11:g.99575697C>A;CLNREVSTAT=criteria_provided,_conflicting_interpretations;CLNSIG=Conflicting_interpretations_of_pathogenicity;CLNSIGCONF=Likely_benign(2),Uncertain_significance(1);CLNVC=single_nucleotide_variant;CLNVCSO=SO:0001483;CLNVI=Illumina_Clinical_Services_Laboratory,Illumina:647432;GENEINFO=VPS13B:157680;MC=SO:0001819|synonymous_variant;ORIGIN=1;RS=142380266;Pangolin=ENSG00000132549.18|-39:0.01|11:-0.01
chr8	99575698	909330	G	A	.	.	ALLELEID=900176;CLNDN=Cohen_syndrome;CLNDISDB=MONDO:MONDO:0008999,MedGen:C0265223,OMIM:216550,Orphanet:ORPHA193,SNOMED_CT:56604005;CLNHGVS=NC_000008.11:g.99575698G>A;CLNREVSTAT=criteria_provided,_multiple_submitters,_no_conflicts;CLNSIG=Uncertain_significance;CLNVC=single_nucleotide_variant;CLNVCSO=SO:0001483;CLNVI=Illumina_Clinical_Services_Laboratory,Illumina:643068;GENEINFO=VPS13B:157680;MC=SO:0001583|missense_variant;ORIGIN=1;Pangolin=ENSG00000132549.18|-40:0.0|-40:-0.0
chr8	99575720	661708	G	A	.	.	AF_EXAC=2e-05;AF_TGP=0.0002;ALLELEID=637519;CLNDN=Cohen_syndrome;CLNDISDB=MONDO:MONDO:0008999,MedGen:C0265223,OMIM:216550,Orphanet:ORPHA193,SNOMED_CT:56604005;CLNHGVS=NC_000008.11:g.99575720G>A;CLNREVSTAT=criteria_provided,_single_submitter;CLNSIG=Uncertain_significance;CLNVC=single_nucleotide_variant;CLNVCSO=SO:0001483;GENEINFO=VPS13B:157680;MC=SO:0001583|missense_variant;ORIGIN=1;RS=565360322;Pangolin=ENSG00000132549.18|15:0.0|-12:-0.0
chr8	99575762	909331	C	T	.	.	ALLELEID=900177;CLNDN=Cohen_syndrome;CLNDISDB=MONDO:MONDO:0008999,MedGen:C0265223,OMIM:216550,Orphanet:ORPHA193,SNOMED_CT:56604005;CLNHGVS=NC_000008.11:g.99575762C>T;CLNREVSTAT=criteria_provided,_multiple_submitters,_no_conflicts;CLNSIG=Uncertain_significance;CLNVC=single_nucleotide_variant;CLNVCSO=SO:0001483;CLNVI=Illumina_Clinical_Services_Laboratory,Illumina:923219;GENEINFO=VPS13B:157680;MC=SO:0001583|missense_variant;ORIGIN=1;Pangolin=ENSG00000132549.18|-8:0.0|22:-0.01
chr8	99575780	991214	C	G	.	.	ALLELEID=978494;CLNDN=Cohen_syndrome;CLNDISDB=MONDO:MONDO:0008999,MedGen:C0265223,OMIM:216550,Orphanet:ORPHA193,SNOMED_CT:56604005;CLNHGVS=NC_000008.11:g.99575780C>G;CLNREVSTAT=no_assertion_criteria_provided;CLNSIG=Uncertain_significance;CLNVC=single_nucleotide_variant;CLNVCSO=SO:0001483;GENEINFO=VPS13B:157680;MC=SO:0001583|missense_variant;ORIGIN=1;Pangolin=ENSG00000132549.18|-1:0.02|4:-0.01
chr8	99575783	639399	A	G	.	.	ALLELEID=637520;CLNDN=Cohen_syndrome;CLNDISDB=MONDO:MONDO:0008999,MedGen:C0265223,OMIM:216550,Orphanet:ORPHA193,SNOMED_CT:56604005;CLNHGVS=NC_000008.11:g.99575783A>G;CLNREVSTAT=criteria_provided,_single_submitter;CLNSIG=Uncertain_significance;CLNVC=single_nucleotide_variant;CLNVCSO=SO:0001483;GENEINFO=VPS13B:157680;MC=SO:0001583|missense_variant;ORIGIN=1;RS=1588510428;Pangolin=ENSG00000132549.18|-29:0.06|1:-0.05
chr8	99575787	1055210	T	C	.	.	ALLELEID=1045734;CLNDN=Cohen_syndrome;CLNDISDB=MONDO:MONDO:0008999,MedGen:C0265223,OMIM:216550,Orphanet:ORPHA193,SNOMED_CT:56604005;CLNHGVS=NC_000008.11:g.99575787T>C;CLNREVSTAT=criteria_provided,_single_submitter;CLNSIG=Uncertain_significance;CLNVC=single_nucleotide_variant;CLNVCSO=SO:0001483;GENEINFO=VPS13B:157680;MC=SO:0001627|intron_variant;ORIGIN=1;Pangolin=ENSG00000132549.18|-3:0.0|-3:-0.0
chr8	99577477	550229	G	A	.	.	AF_ESP=8e-05;ALLELEID=545012;CLNDN=Cohen_syndrome;CLNDISDB=MONDO:MONDO:0008999,MedGen:C0265223,OMIM:216550,Orphanet:ORPHA193,SNOMED_CT:56604005;CLNHGVS=NC_000008.11:g.99577477G>A;CLNREVSTAT=criteria_provided,_single_submitter;CLNSIG=Uncertain_significance;CLNVC=single_nucleotide_variant;CLNVCSO=SO:0001483;GENEINFO=VPS13B:157680;MC=SO:0001627|intron_variant;ORIGIN=0;RS=376055963;Pangolin=ENSG00000132549.18|16:0.01|13:-0.0
chr8	99577500	235268	T	C	.	.	ALLELEID=236955;CLNDN=not_provided;CLNDISDB=MedGen:CN517202;CLNHGVS=NC_000008.11:g.99577500T>C;CLNREVSTAT=criteria_provided,_single_submitter;CLNSIG=Uncertain_significance;CLNVC=single_nucleotide_variant;CLNVCSO=SO:0001483;GENEINFO=VPS13B:157680;MC=SO:0001583|missense_variant;ORIGIN=1;RS=878852995;Pangolin=ENSG00000132549.18|-7:0.01|-7:-0.01
chr8	99577506	361065	G	T	.	.	AF_ESP=8e-05;ALLELEID=315687;CLNDN=Cohen_syndrome|not_specified;CLNDISDB=MONDO:MONDO:0008999,MedGen:C0265223,OMIM:216550,Orphanet:ORPHA193,SNOMED_CT:56604005|MedGen:CN169374;CLNHGVS=NC_000008.11:g.99577506G>T;CLNREVSTAT=criteria_provided,_multiple_submitters,_no_conflicts;CLNSIG=Uncertain_significance;CLNVC=single_nucleotide_variant;CLNVCSO=SO:0001483;CLNVI=Illumina_Clinical_Services_Laboratory,Illumina:293258;GENEINFO=VPS13B:157680;MC=SO:0001583|missense_variant;ORIGIN=1;RS=368362777;Pangolin=ENSG00000132549.18|-13:0.02|-16:-0.01
chr8	99577508	834698	C	T	.	.	ALLELEID=835217;CLNDN=Cohen_syndrome;CLNDISDB=MONDO:MONDO:0008999,MedGen:C0265223,OMIM:216550,Orphanet:ORPHA193,SNOMED_CT:56604005;CLNHGVS=NC_000008.11:g.99577508C>T;CLNREVSTAT=criteria_provided,_single_submitter;CLNSIG=Uncertain_significance;CLNVC=single_nucleotide_variant;CLNVCSO=SO:0001483;GENEINFO=VPS13B:157680;MC=SO:0001583|missense_variant;ORIGIN=1;Pangolin=ENSG00000132549.18|47:0.0|-18:-0.01
chr8	99577524	836871	A	G	.	.	ALLELEID=835218;CLNDN=Cohen_syndrome;CLNDISDB=MONDO:MONDO:0008999,MedGen:C0265223,OMIM:216550,Orphanet:ORPHA193,SNOMED_CT:56604005;CLNHGVS=NC_000008.11:g.99577524A>G;CLNREVSTAT=criteria_provided,_single_submitter;CLNSIG=Uncertain_significance;CLNVC=single_nucleotide_variant;CLNVCSO=SO:0001483;GENEINFO=VPS13B:157680;MC=SO:0001583|missense_variant;ORIGIN=1;Pangolin=ENSG00000132549.18|-5:0.03|-31:-0.01
chr8	99577533	965653	C	T	.	.	ALLELEID=955563;CLNDN=Cohen_syndrome;CLNDISDB=MONDO:MONDO:0008999,MedGen:C0265223,OMIM:216550,Orphanet:ORPHA193,SNOMED_CT:56604005;CLNHGVS=NC_000008.11:g.99577533C>T;CLNREVSTAT=criteria_provided,_single_submitter;CLNSIG=Uncertain_significance;CLNVC=single_nucleotide_variant;CLNVCSO=SO:0001483;GENEINFO=VPS13B:157680;MC=SO:0001583|missense_variant;ORIGIN=1;Pangolin=ENSG00000132549.18|22:0.01|-43:-0.0
chr8	99577536	1047453	A	C	.	.	ALLELEID=1028732;CLNDN=Cohen_syndrome;CLNDISDB=MONDO:MONDO:0008999,MedGen:C0265223,OMIM:216550,Orphanet:ORPHA193,SNOMED_CT:56604005;CLNHGVS=NC_000008.11:g.99577536A>C;CLNREVSTAT=criteria_provided,_single_submitter;CLNSIG=Uncertain_significance;CLNVC=single_nucleotide_variant;CLNVCSO=SO:0001483;GENEINFO=VPS13B:157680;MC=SO:0001583|missense_variant;ORIGIN=1;Pangolin=ENSG00000132549.18|-43:0.0|-46:-0.0
chr8	99577543	966137	C	G	.	.	ALLELEID=955564;CLNDN=Cohen_syndrome;CLNDISDB=MONDO:MONDO:0008999,MedGen:C0265223,OMIM:216550,Orphanet:ORPHA193,SNOMED_CT:56604005;CLNHGVS=NC_000008.11:g.99577543C>G;CLNREVSTAT=criteria_provided,_single_submitter;CLNSIG=Uncertain_significance;CLNVC=single_nucleotide_variant;CLNVCSO=SO:0001483;GENEINFO=VPS13B:157680;MC=SO:0001583|missense_variant;ORIGIN=1;Pangolin=ENSG00000132549.18|-25:0.0|12:-0.01
chr8	99577550	909332	C	G	.	.	ALLELEID=900178;CLNDN=Cohen_syndrome;CLNDISDB=MONDO:MONDO:0008999,MedGen:C0265223,OMIM:216550,Orphanet:ORPHA193,SNOMED_CT:56604005;CLNHGVS=NC_000008.11:g.99577550C>G;CLNREVSTAT=criteria_provided,_single_submitter;CLNSIG=Uncertain_significance;CLNVC=single_nucleotide_variant;CLNVCSO=SO:0001483;CLNVI=Illumina_Clinical_Services_Laboratory,Illumina:944089;GENEINFO=VPS13B:157680;MC=SO:0001583|missense_variant;ORIGIN=1;Pangolin=ENSG00000132549.18|-1:0.02|5:-0.0
chr8	99577598	941086	A	G	.	.	ALLELEID=934467;CLNDN=Cohen_syndrome;CLNDISDB=MONDO:MONDO:0008999,MedGen:C0265223,OMIM:216550,Orphanet:ORPHA193,SNOMED_CT:56604005;CLNHGVS=NC_000008.11:g.99577598A>G;CLNREVSTAT=criteria_provided,_single_submitter;CLNSIG=Uncertain_significance;CLNVC=single_nucleotide_variant;CLNVCSO=SO:0001483;GENEINFO=VPS13B:157680;MC=SO:0001583|missense_variant;ORIGIN=1;Pangolin=ENSG00000132549.18|35:0.0|35:-0.0
chr8	99577608	1044912	T	C	.	.	ALLELEID=1028733;CLNDN=Cohen_syndrome;CLNDISDB=MONDO:MONDO:0008999,MedGen:C0265223,OMIM:216550,Orphanet:ORPHA193,SNOMED_CT:56604005;CLNHGVS=NC_000008.11:g.99577608T>C;CLNREVSTAT=criteria_provided,_single_submitter;CLNSIG=Uncertain_significance;CLNVC=single_nucleotide_variant;CLNVCSO=SO:0001483;GENEINFO=VPS13B:157680;MC=SO:0001583|missense_variant;ORIGIN=1;Pangolin=ENSG00000132549.18|25:0.0|26:-0.0
chr8	99577619	649960	A	G	.	.	ALLELEID=637522;CLNDN=Cohen_syndrome;CLNDISDB=MONDO:MONDO:0008999,MedGen:C0265223,OMIM:216550,Orphanet:ORPHA193,SNOMED_CT:56604005;CLNHGVS=NC_000008.11:g.99577619A>G;CLNREVSTAT=criteria_provided,_single_submitter;CLNSIG=Uncertain_significance;CLNVC=single_nucleotide_variant;CLNVCSO=SO:0001483;GENEINFO=VPS13B:157680;MC=SO:0001583|missense_variant;ORIGIN=1;RS=976129659;Pangolin=ENSG00000132549.18|1:0.0|14:-0.01
chr8	99577625	589388	G	C	.	.	AF_EXAC=1e-05;AF_TGP=0.0002;ALLELEID=579522;CLNDN=Cohen_syndrome|History_of_neurodevelopmental_disorder;CLNDISDB=MONDO:MONDO:0008999,MedGen:C0265223,OMIM:216550,Orphanet:ORPHA193,SNOMED_CT:56604005|MedGen:C2711754;CLNHGVS=NC_000008.11:g.99577625G>C;CLNREVSTAT=criteria_provided,_multiple_submitters,_no_conflicts;CLNSIG=Uncertain_significance;CLNVC=single_nucleotide_variant;CLNVCSO=SO:0001483;GENEINFO=VPS13B:157680;MC=SO:0001583|missense_variant;ORIGIN=1;RS=572817378;Pangolin=ENSG00000132549.18|8:0.01|5:-0.0
chr8	99641813	909333	C	A	.	.	ALLELEID=900179;CLNDN=Cohen_syndrome;CLNDISDB=MONDO:MONDO:0008999,MedGen:C0265223,OMIM:216550,Orphanet:ORPHA193,SNOMED_CT:56604005;CLNHGVS=NC_000008.11:g.99641813C>A;CLNREVSTAT=criteria_provided,_single_submitter;CLNSIG=Uncertain_significance;CLNVC=single_nucleotide_variant;CLNVCSO=SO:0001483;CLNVI=Illumina_Clinical_Services_Laboratory,Illumina:830234;GENEINFO=VPS13B:157680;MC=SO:0001819|synonymous_variant;ORIGIN=1;Pangolin=ENSG00000132549.18|-2:0.0|-2:-0.0
chr8	99641825	963148	A	C	.	.	ALLELEID=946262;CLNDN=Cohen_syndrome;CLNDISDB=MONDO:MONDO:0008999,MedGen:C0265223,OMIM:216550,Orphanet:ORPHA193,SNOMED_CT:56604005;CLNHGVS=NC_000008.11:g.99641825A>C;CLNREVSTAT=criteria_provided,_single_submitter;CLNSIG=Uncertain_significance;CLNVC=single_nucleotide_variant;CLNVCSO=SO:0001483;GENEINFO=VPS13B:157680;MC=SO:0001583|missense_variant;ORIGIN=1;Pangolin=ENSG00000132549.18|-14:0.01|-14:-0.0
chr8	99641834	954542	A	C	.	.	ALLELEID=946263;CLNDN=Cohen_syndrome;CLNDISDB=MONDO:MONDO:0008999,MedGen:C0265223,OMIM:216550,Orphanet:ORPHA193,SNOMED_CT:56604005;CLNHGVS=NC_000008.11:g.99641834A>C;CLNREVSTAT=criteria_provided,_single_submitter;CLNSIG=Uncertain_significance;CLNVC=single_nucleotide_variant;CLNVCSO=SO:0001483;GENEINFO=VPS13B:157680;MC=SO:0001583|missense_variant;ORIGIN=1;Pangolin=ENSG00000132549.18|-23:0.0|-23:-0.01
chr8	99641838	583299	G	A	.	.	ALLELEID=563200;CLNDN=Cohen_syndrome;CLNDISDB=MONDO:MONDO:0008999,MedGen:C0265223,OMIM:216550,Orphanet:ORPHA193,SNOMED_CT:56604005;CLNHGVS=NC_000008.11:g.99641838G>A;CLNREVSTAT=criteria_provided,_single_submitter;CLNSIG=Uncertain_significance;CLNVC=single_nucleotide_variant;CLNVCSO=SO:0001483;GENEINFO=VPS13B:157680;MC=SO:0001583|missense_variant;ORIGIN=1;RS=1241714095;Pangolin=ENSG00000132549.18|-4:0.0|-27:-0.02
chr8	99641839	589523	A	G	.	.	AF_EXAC=1e-05;ALLELEID=579526;CLNDN=Cohen_syndrome|History_of_neurodevelopmental_disorder;CLNDISDB=MONDO:MONDO:0008999,MedGen:C0265223,OMIM:216550,Orphanet:ORPHA193,SNOMED_CT:56604005|MedGen:C2711754;CLNHGVS=NC_000008.11:g.99641839A>G;CLNREVSTAT=criteria_provided,_multiple_submitters,_no_conflicts;CLNSIG=Uncertain_significance;CLNVC=single_nucleotide_variant;CLNVCSO=SO:0001483;GENEINFO=VPS13B:157680;MC=SO:0001583|missense_variant;ORIGIN=1;RS=767031340;Pangolin=ENSG00000132549.18|-5:0.03|-28:-0.03
chr8	99641841	860872	A	G	.	.	ALLELEID=835220;CLNDN=Cohen_syndrome;CLNDISDB=MONDO:MONDO:0008999,MedGen:C0265223,OMIM:216550,Orphanet:ORPHA193,SNOMED_CT:56604005;CLNHGVS=NC_000008.11:g.99641841A>G;CLNREVSTAT=criteria_provided,_single_submitter;CLNSIG=Uncertain_significance;CLNVC=single_nucleotide_variant;CLNVCSO=SO:0001483;GENEINFO=VPS13B:157680;MC=SO:0001583|missense_variant;ORIGIN=1;Pangolin=ENSG00000132549.18|-30:0.01|-30:-0.0
chr8	99641854	847894	G	C	.	.	ALLELEID=835221;CLNDN=Cohen_syndrome;CLNDISDB=MONDO:MONDO:0008999,MedGen:C0265223,OMIM:216550,Orphanet:ORPHA193,SNOMED_CT:56604005;CLNHGVS=NC_000008.11:g.99641854G>C;CLNREVSTAT=criteria_provided,_single_submitter;CLNSIG=Uncertain_significance;CLNVC=single_nucleotide_variant;CLNVCSO=SO:0001483;GENEINFO=VPS13B:157680;MC=SO:0001583|missense_variant;ORIGIN=1;Pangolin=ENSG00000132549.18|-43:0.0|-43:-0.0
chr8	99641859	361066	G	A	.	.	AF_ESP=8e-05;AF_EXAC=2e-05;ALLELEID=315689;CLNDN=Cohen_syndrome;CLNDISDB=MONDO:MONDO:0008999,MedGen:C0265223,OMIM:216550,Orphanet:ORPHA193,SNOMED_CT:56604005;CLNHGVS=NC_000008.11:g.99641859G>A;CLNREVSTAT=criteria_provided,_multiple_submitters,_no_conflicts;CLNSIG=Uncertain_significance;CLNVC=single_nucleotide_variant;CLNVCSO=SO:0001483;CLNVI=Illumina_Clinical_Services_Laboratory,Illumina:786791;GENEINFO=VPS13B:157680;MC=SO:0001583|missense_variant;ORIGIN=1;RS=146540735;Pangolin=ENSG00000132549.18|-48:0.0|8:-0.0
chr8	99641860	1029658	C	T	.	.	ALLELEID=1017095;CLNDN=Cohen_syndrome;CLNDISDB=MONDO:MONDO:0008999,MedGen:C0265223,OMIM:216550,Orphanet:ORPHA193,SNOMED_CT:56604005;CLNHGVS=NC_000008.11:g.99641860C>T;CLNREVSTAT=criteria_provided,_single_submitter;CLNSIG=Uncertain_significance;CLNVC=single_nucleotide_variant;CLNVCSO=SO:0001483;GENEINFO=VPS13B:157680;MC=SO:0001583|missense_variant;ORIGIN=0;Pangolin=ENSG00000132549.18|-49:0.0|-49:-0.01
chr8	99641874	909334	C	T	.	.	ALLELEID=900180;CLNDN=Cohen_syndrome;CLNDISDB=MONDO:MONDO:0008999,MedGen:C0265223,OMIM:216550,Orphanet:ORPHA193,SNOMED_CT:56604005;CLNHGVS=NC_000008.11:g.99641874C>T;CLNREVSTAT=criteria_provided,_multiple_submitters,_no_conflicts;CLNSIG=Uncertain_significance;CLNVC=single_nucleotide_variant;CLNVCSO=SO:0001483;CLNVI=Illumina_Clinical_Services_Laboratory,Illumina:923817;GENEINFO=VPS13B:157680;MC=SO:0001583|missense_variant;ORIGIN=1;Pangolin=ENSG00000132549.18|-7:0.0|9:-0.0
chr8	99641875	130726	G	A	.	.	AF_EXAC=2e-05;ALLELEID=136172;CLNDN=Cohen_syndrome|not_provided;CLNDISDB=MONDO:MONDO:0008999,MedGen:C0265223,OMIM:216550,Orphanet:ORPHA193,SNOMED_CT:56604005|MedGen:CN517202;CLNHGVS=NC_000008.11:g.99641875G>A;CLNREVSTAT=criteria_provided,_multiple_submitters,_no_conflicts;CLNSIG=Uncertain_significance;CLNVC=single_nucleotide_variant;CLNVCSO=SO:0001483;GENEINFO=VPS13B:157680;MC=SO:0001583|missense_variant;ORIGIN=17;RS=587780498;Pangolin=ENSG00000132549.18|-8:0.0|8:-0.0
chr8	99641916	520921	G	T	.	.	AF_EXAC=8e-05;ALLELEID=511775;CLNDN=Inborn_genetic_diseases;CLNDISDB=MeSH:D030342,MedGen:C0950123;CLNHGVS=NC_000008.11:g.99641916G>T;CLNREVSTAT=criteria_provided,_single_submitter;CLNSIG=Uncertain_significance;CLNVC=single_nucleotide_variant;CLNVCSO=SO:0001483;GENEINFO=VPS13B:157680;MC=SO:0001583|missense_variant;ORIGIN=1;RS=547179338;Pangolin=ENSG00000132549.18|-21:0.0|-1:-0.0
chr8	99641937	1055440	A	G	.	.	ALLELEID=1045735;CLNDN=Cohen_syndrome;CLNDISDB=MONDO:MONDO:0008999,MedGen:C0265223,OMIM:216550,Orphanet:ORPHA193,SNOMED_CT:56604005;CLNHGVS=NC_000008.11:g.99641937A>G;CLNREVSTAT=criteria_provided,_single_submitter;CLNSIG=Uncertain_significance;CLNVC=single_nucleotide_variant;CLNVCSO=SO:0001483;GENEINFO=VPS13B:157680;MC=SO:0001583|missense_variant;ORIGIN=1;Pangolin=ENSG00000132549.18|-1:0.0|15:-0.0
chr8	99641967	212576	C	T	.	.	AF_EXAC=2e-05;ALLELEID=207583;CLNDN=not_specified;CLNDISDB=MedGen:CN169374;CLNHGVS=NC_000008.11:g.99641967C>T;CLNREVSTAT=criteria_provided,_single_submitter;CLNSIG=Uncertain_significance;CLNVC=single_nucleotide_variant;CLNVCSO=SO:0001483;GENEINFO=VPS13B:157680;MC=SO:0001583|missense_variant;ORIGIN=1;RS=760207080;Pangolin=ENSG00000132549.18|-15:0.0|32:-0.0
chr8	99641968	528843	G	A	.	.	AF_EXAC=3e-05;ALLELEID=524085;CLNDN=Cohen_syndrome;CLNDISDB=MONDO:MONDO:0008999,MedGen:C0265223,OMIM:216550,Orphanet:ORPHA193,SNOMED_CT:56604005;CLNHGVS=NC_000008.11:g.99641968G>A;CLNREVSTAT=criteria_provided,_single_submitter;CLNSIG=Uncertain_significance;CLNVC=single_nucleotide_variant;CLNVCSO=SO:0001483;GENEINFO=VPS13B:157680;MC=SO:0001583|missense_variant;ORIGIN=1;RS=763703607;Pangolin=ENSG00000132549.18|-16:0.0|31:-0.0
chr8	99641979	910299	C	T	.	.	ALLELEID=900181;CLNDN=Cohen_syndrome;CLNDISDB=MONDO:MONDO:0008999,MedGen:C0265223,OMIM:216550,Orphanet:ORPHA193,SNOMED_CT:56604005;CLNHGVS=NC_000008.11:g.99641979C>T;CLNREVSTAT=criteria_provided,_single_submitter;CLNSIG=Uncertain_significance;CLNVC=single_nucleotide_variant;CLNVCSO=SO:0001483;CLNVI=Illumina_Clinical_Services_Laboratory,Illumina:870211;GENEINFO=VPS13B:157680;MC=SO:0001583|missense_variant;ORIGIN=1;Pangolin=ENSG00000132549.18|20:0.0|-27:-0.0
chr8	99641985	588043	C	T	.	.	AF_EXAC=1e-05;ALLELEID=579727;CLNDN=History_of_neurodevelopmental_disorder;CLNDISDB=MedGen:C2711754;CLNHGVS=NC_000008.11:g.99641985C>T;CLNREVSTAT=criteria_provided,_single_submitter;CLNSIG=Uncertain_significance;CLNVC=single_nucleotide_variant;CLNVCSO=SO:0001483;GENEINFO=VPS13B:157680;MC=SO:0001583|missense_variant;ORIGIN=1;RS=751912986;Pangolin=ENSG00000132549.18|0:0.0|14:-0.0
chr8	99641986	196919	G	A	.	.	AF_EXAC=2e-05;ALLELEID=194080;CLNDN=Cohen_syndrome|not_provided;CLNDISDB=MONDO:MONDO:0008999,MedGen:C0265223,OMIM:216550,Orphanet:ORPHA193,SNOMED_CT:56604005|MedGen:CN517202;CLNHGVS=NC_000008.11:g.99641986G>A;CLNREVSTAT=criteria_provided,_multiple_submitters,_no_conflicts;CLNSIG=Uncertain_significance;CLNVC=single_nucleotide_variant;CLNVCSO=SO:0001483;CLNVI=Illumina_Clinical_Services_Laboratory,Illumina:723157;GENEINFO=VPS13B:157680;MC=SO:0001583|missense_variant;ORIGIN=1;RS=755227174;Pangolin=ENSG00000132549.18|-34:0.0|13:-0.0
chr8	99641997	1021886	A	G	.	.	ALLELEID=1008216;CLNDN=Cohen_syndrome;CLNDISDB=MONDO:MONDO:0008999,MedGen:C0265223,OMIM:216550,Orphanet:ORPHA193,SNOMED_CT:56604005;CLNHGVS=NC_000008.11:g.99641997A>G;CLNREVSTAT=criteria_provided,_single_submitter;CLNSIG=Uncertain_significance;CLNVC=single_nucleotide_variant;CLNVCSO=SO:0001483;GENEINFO=VPS13B:157680;MC=SO:0001583|missense_variant;ORIGIN=1;Pangolin=ENSG00000132549.18|-1:0.0|2:-0.0
chr8	99642012	946017	A	C	.	.	ALLELEID=925289;CLNDN=Cohen_syndrome;CLNDISDB=MONDO:MONDO:0008999,MedGen:C0265223,OMIM:216550,Orphanet:ORPHA193,SNOMED_CT:56604005;CLNHGVS=NC_000008.11:g.99642012A>C;CLNREVSTAT=criteria_provided,_single_submitter;CLNSIG=Uncertain_significance;CLNVC=single_nucleotide_variant;CLNVCSO=SO:0001483;GENEINFO=VPS13B:157680;MC=SO:0001583|missense_variant;ORIGIN=1;Pangolin=ENSG00000132549.18|29:0.0|-13:-0.0
chr8	99642025	374644	TTGACATATTTATTAC	T	.	.	ALLELEID=361530;CLNDN=Cohen_syndrome|not_provided;CLNDISDB=MONDO:MONDO:0008999,MedGen:C0265223,OMIM:216550,Orphanet:ORPHA193,SNOMED_CT:56604005|MedGen:CN517202;CLNHGVS=NC_000008.11:g.99642028_99642042del;CLNREVSTAT=criteria_provided,_multiple_submitters,_no_conflicts;CLNSIG=Uncertain_significance;CLNVC=Deletion;CLNVCSO=SO:0000159;CLNVI=Institute_of_Human_Genetics,_University_of_Leipzig_Medical_Center:CV_varv_103;GENEINFO=VPS13B:157680;MC=SO:0001822|inframe_deletion;ORIGIN=1;RS=1057519183;Pangolin=ENSG00000132549.18|25:0.0|-26:-0.0
chr8	99642062	910300	G	A	.	.	ALLELEID=900182;CLNDN=Cohen_syndrome;CLNDISDB=MONDO:MONDO:0008999,MedGen:C0265223,OMIM:216550,Orphanet:ORPHA193,SNOMED_CT:56604005;CLNHGVS=NC_000008.11:g.99642062G>A;CLNREVSTAT=criteria_provided,_single_submitter;CLNSIG=Uncertain_significance;CLNVC=single_nucleotide_variant;CLNVCSO=SO:0001483;CLNVI=Illumina_Clinical_Services_Laboratory,Illumina:703662;GENEINFO=VPS13B:157680;MC=SO:0001583|missense_variant;ORIGIN=1;Pangolin=ENSG00000132549.18|41:0.0|-12:-0.0
chr8	99642079	934566	C	G	.	.	ALLELEID=934468;CLNDN=Cohen_syndrome;CLNDISDB=MONDO:MONDO:0008999,MedGen:C0265223,OMIM:216550,Orphanet:ORPHA193,SNOMED_CT:56604005;CLNHGVS=NC_000008.11:g.99642079C>G;CLNREVSTAT=criteria_provided,_single_submitter;CLNSIG=Uncertain_significance;CLNVC=single_nucleotide_variant;CLNVCSO=SO:0001483;GENEINFO=VPS13B:157680;MC=SO:0001583|missense_variant;ORIGIN=1;Pangolin=ENSG00000132549.18|-14:0.0|24:-0.0
chr8	99642092	991546	G	T	.	.	ALLELEID=978495;CLNDN=Cohen_syndrome;CLNDISDB=MONDO:MONDO:0008999,MedGen:C0265223,OMIM:216550,Orphanet:ORPHA193,SNOMED_CT:56604005;CLNHGVS=NC_000008.11:g.99642092G>T;CLNREVSTAT=no_assertion_criteria_provided;CLNSIG=Uncertain_significance;CLNVC=single_nucleotide_variant;CLNVCSO=SO:0001483;GENEINFO=VPS13B:157680;MC=SO:0001819|synonymous_variant;ORIGIN=1;Pangolin=ENSG00000132549.18|-27:0.0|-42:-0.0
chr8	99642118	966951	A	T	.	.	ALLELEID=955565;CLNDN=Cohen_syndrome;CLNDISDB=MONDO:MONDO:0008999,MedGen:C0265223,OMIM:216550,Orphanet:ORPHA193,SNOMED_CT:56604005;CLNHGVS=NC_000008.11:g.99642118A>T;CLNREVSTAT=criteria_provided,_single_submitter;CLNSIG=Uncertain_significance;CLNVC=single_nucleotide_variant;CLNVCSO=SO:0001483;GENEINFO=VPS13B:157680;MC=SO:0001583|missense_variant;ORIGIN=1;Pangolin=ENSG00000132549.18|-2:0.0|-10:-0.0
chr8	99642162	361067	G	A	.	.	ALLELEID=315693;CLNDN=Cohen_syndrome;CLNDISDB=MONDO:MONDO:0008999,MedGen:C0265223,OMIM:216550,Orphanet:ORPHA193,SNOMED_CT:56604005;CLNHGVS=NC_000008.11:g.99642162G>A;CLNREVSTAT=criteria_provided,_single_submitter;CLNSIG=Uncertain_significance;CLNVC=single_nucleotide_variant;CLNVCSO=SO:0001483;CLNVI=Illumina_Clinical_Services_Laboratory,Illumina:807485;GENEINFO=VPS13B:157680;MC=SO:0001583|missense_variant;ORIGIN=1;RS=886062542;Pangolin=ENSG00000132549.18|12:0.0|20:-0.0
chr8	99642196	196918	C	T	.	.	AF_ESP=0.00123;AF_EXAC=0.001;AF_TGP=0.0002;ALLELEID=194079;CLNDN=Cohen_syndrome|History_of_neurodevelopmental_disorder|not_specified|not_provided;CLNDISDB=MONDO:MONDO:0008999,MedGen:C0265223,OMIM:216550,Orphanet:ORPHA193,SNOMED_CT:56604005|MedGen:C2711754|MedGen:CN169374|MedGen:CN517202;CLNHGVS=NC_000008.11:g.99642196C>T;CLNREVSTAT=criteria_provided,_conflicting_interpretations;CLNSIG=Conflicting_interpretations_of_pathogenicity;CLNSIGCONF=Benign(1),Likely_benign(2),Uncertain_significance(7);CLNVC=single_nucleotide_variant;CLNVCSO=SO:0001483;CLNVI=Illumina_Clinical_Services_Laboratory,Illumina:887317;GENEINFO=VPS13B:157680;MC=SO:0001583|missense_variant;ORIGIN=1;RS=117148013;Pangolin=ENSG00000132549.18|48:0.0|1:-0.0
chr8	99642197	212578	G	A	.	.	AF_ESP=8e-05;AF_EXAC=9e-05;ALLELEID=207585;CLNDN=Cohen_syndrome|History_of_neurodevelopmental_disorder|not_specified;CLNDISDB=MONDO:MONDO:0008999,MedGen:C0265223,OMIM:216550,Orphanet:ORPHA193,SNOMED_CT:56604005|MedGen:C2711754|MedGen:CN169374;CLNHGVS=NC_000008.11:g.99642197G>A;CLNREVSTAT=criteria_provided,_conflicting_interpretations;CLNSIG=Conflicting_interpretations_of_pathogenicity;CLNSIGCONF=Likely_benign(2),Uncertain_significance(2);CLNVC=single_nucleotide_variant;CLNVCSO=SO:0001483;GENEINFO=VPS13B:157680;MC=SO:0001819|synonymous_variant;ORIGIN=1;RS=368851580;Pangolin=ENSG00000132549.18|2:0.0|47:-0.0
chr8	99642198	856910	G	A	.	.	ALLELEID=835224;CLNDN=Cohen_syndrome;CLNDISDB=MONDO:MONDO:0008999,MedGen:C0265223,OMIM:216550,Orphanet:ORPHA193,SNOMED_CT:56604005;CLNHGVS=NC_000008.11:g.99642198G>A;CLNREVSTAT=criteria_provided,_single_submitter;CLNSIG=Uncertain_significance;CLNVC=single_nucleotide_variant;CLNVCSO=SO:0001483;GENEINFO=VPS13B:157680;MC=SO:0001583|missense_variant;ORIGIN=1;Pangolin=ENSG00000132549.18|-16:0.0|46:-0.0
chr8	99642202	579721	C	A	.	.	ALLELEID=562560;CLNDN=Cohen_syndrome;CLNDISDB=MONDO:MONDO:0008999,MedGen:C0265223,OMIM:216550,Orphanet:ORPHA193,SNOMED_CT:56604005;CLNHGVS=NC_000008.11:g.99642202C>A;CLNREVSTAT=criteria_provided,_single_submitter;CLNSIG=Uncertain_significance;CLNVC=single_nucleotide_variant;CLNVCSO=SO:0001483;GENEINFO=VPS13B:157680;MC=SO:0001583|missense_variant;ORIGIN=1;RS=920484397;Pangolin=ENSG00000132549.18|42:0.0|-20:-0.0
chr8	99642207	855020	G	A	.	.	ALLELEID=835225;CLNDN=Cohen_syndrome;CLNDISDB=MONDO:MONDO:0008999,MedGen:C0265223,OMIM:216550,Orphanet:ORPHA193,SNOMED_CT:56604005;CLNHGVS=NC_000008.11:g.99642207G>A;CLNREVSTAT=criteria_provided,_single_submitter;CLNSIG=Uncertain_significance;CLNVC=single_nucleotide_variant;CLNVCSO=SO:0001483;GENEINFO=VPS13B:157680;MC=SO:0001583|missense_variant;ORIGIN=1;Pangolin=ENSG00000132549.18|-25:0.0|1:-0.0
chr8	99642214	1051920	T	A	.	.	ALLELEID=1045736;CLNDN=Cohen_syndrome;CLNDISDB=MONDO:MONDO:0008999,MedGen:C0265223,OMIM:216550,Orphanet:ORPHA193,SNOMED_CT:56604005;CLNHGVS=NC_000008.11:g.99642214T>A;CLNREVSTAT=criteria_provided,_single_submitter;CLNSIG=Uncertain_significance;CLNVC=single_nucleotide_variant;CLNVCSO=SO:0001483;GENEINFO=VPS13B:157680;MC=SO:0001583|missense_variant;ORIGIN=1;Pangolin=ENSG00000132549.18|30:0.0|-32:-0.0
chr8	99642219	939553	A	G	.	.	ALLELEID=934469;CLNDN=Cohen_syndrome;CLNDISDB=MONDO:MONDO:0008999,MedGen:C0265223,OMIM:216550,Orphanet:ORPHA193,SNOMED_CT:56604005;CLNHGVS=NC_000008.11:g.99642219A>G;CLNREVSTAT=criteria_provided,_single_submitter;CLNSIG=Uncertain_significance;CLNVC=single_nucleotide_variant;CLNVCSO=SO:0001483;GENEINFO=VPS13B:157680;MC=SO:0001583|missense_variant;ORIGIN=1;Pangolin=ENSG00000132549.18|-37:0.0|25:-0.0
chr8	99642226	858858	G	A	.	.	ALLELEID=835226;CLNDN=Cohen_syndrome;CLNDISDB=MONDO:MONDO:0008999,MedGen:C0265223,OMIM:216550,Orphanet:ORPHA193,SNOMED_CT:56604005;CLNHGVS=NC_000008.11:g.99642226G>A;CLNREVSTAT=criteria_provided,_single_submitter;CLNSIG=Uncertain_significance;CLNVC=single_nucleotide_variant;CLNVCSO=SO:0001483;GENEINFO=VPS13B:157680;MC=SO:0001583|missense_variant;ORIGIN=1;Pangolin=ENSG00000132549.18|18:0.01|-44:-0.0
chr8	99642253	361068	T	C	.	.	AF_EXAC=2e-05;ALLELEID=315697;CLNDN=Cohen_syndrome|not_specified;CLNDISDB=MONDO:MONDO:0008999,MedGen:C0265223,OMIM:216550,Orphanet:ORPHA193,SNOMED_CT:56604005|MedGen:CN169374;CLNHGVS=NC_000008.11:g.99642253T>C;CLNREVSTAT=criteria_provided,_multiple_submitters,_no_conflicts;CLNSIG=Uncertain_significance;CLNVC=single_nucleotide_variant;CLNVCSO=SO:0001483;CLNVI=Illumina_Clinical_Services_Laboratory,Illumina:666571;GENEINFO=VPS13B:157680;MC=SO:0001583|missense_variant;ORIGIN=1;RS=779082817;Pangolin=ENSG00000132549.18|-9:0.0|40:-0.0
chr8	99642265	648096	C	T	.	.	ALLELEID=637524;CLNDN=Cohen_syndrome;CLNDISDB=MONDO:MONDO:0008999,MedGen:C0265223,OMIM:216550,Orphanet:ORPHA193,SNOMED_CT:56604005;CLNHGVS=NC_000008.11:g.99642265C>T;CLNREVSTAT=criteria_provided,_single_submitter;CLNSIG=Uncertain_significance;CLNVC=single_nucleotide_variant;CLNVCSO=SO:0001483;GENEINFO=VPS13B:157680;MC=SO:0001583|missense_variant;ORIGIN=1;RS=1588579775;Pangolin=ENSG00000132549.18|28:0.0|-21:-0.0
chr8	99642291	644540	A	G	.	.	ALLELEID=637525;CLNDN=Cohen_syndrome;CLNDISDB=MONDO:MONDO:0008999,MedGen:C0265223,OMIM:216550,Orphanet:ORPHA193,SNOMED_CT:56604005;CLNHGVS=NC_000008.11:g.99642291A>G;CLNREVSTAT=criteria_provided,_single_submitter;CLNSIG=Uncertain_significance;CLNVC=single_nucleotide_variant;CLNVCSO=SO:0001483;GENEINFO=VPS13B:157680;MC=SO:0001583|missense_variant;ORIGIN=1;RS=1176179128;Pangolin=ENSG00000132549.18|1:0.01|-47:-0.0
chr8	99642304	1026074	G	C	.	.	ALLELEID=1008217;CLNDN=Cohen_syndrome;CLNDISDB=MONDO:MONDO:0008999,MedGen:C0265223,OMIM:216550,Orphanet:ORPHA193,SNOMED_CT:56604005;CLNHGVS=NC_000008.11:g.99642304G>C;CLNREVSTAT=criteria_provided,_single_submitter;CLNSIG=Uncertain_significance;CLNVC=single_nucleotide_variant;CLNVCSO=SO:0001483;GENEINFO=VPS13B:157680;MC=SO:0001583|missense_variant;ORIGIN=1;Pangolin=ENSG00000132549.18|32:0.0|32:-0.0
chr8	99642324	1053488	A	G	.	.	ALLELEID=1045737;CLNDN=Cohen_syndrome;CLNDISDB=MONDO:MONDO:0008999,MedGen:C0265223,OMIM:216550,Orphanet:ORPHA193,SNOMED_CT:56604005;CLNHGVS=NC_000008.11:g.99642324A>G;CLNREVSTAT=criteria_provided,_single_submitter;CLNSIG=Uncertain_significance;CLNVC=single_nucleotide_variant;CLNVCSO=SO:0001483;GENEINFO=VPS13B:157680;MC=SO:0001583|missense_variant;ORIGIN=1;Pangolin=ENSG00000132549.18|12:0.0|12:-0.0
chr8	99642325	1047512	T	C	.	.	ALLELEID=1028734;CLNDN=Cohen_syndrome;CLNDISDB=MONDO:MONDO:0008999,MedGen:C0265223,OMIM:216550,Orphanet:ORPHA193,SNOMED_CT:56604005;CLNHGVS=NC_000008.11:g.99642325T>C;CLNREVSTAT=criteria_provided,_single_submitter;CLNSIG=Uncertain_significance;CLNVC=single_nucleotide_variant;CLNVCSO=SO:0001483;GENEINFO=VPS13B:157680;MC=SO:0001583|missense_variant;ORIGIN=1;Pangolin=ENSG00000132549.18|29:0.0|11:-0.0
chr8	99642331	196917	G	A	.	.	AF_ESP=8e-05;AF_EXAC=0.00069;AF_TGP=0.0014;ALLELEID=194078;CLNDN=Cohen_syndrome|History_of_neurodevelopmental_disorder|not_provided;CLNDISDB=MONDO:MONDO:0008999,MedGen:C0265223,OMIM:216550,Orphanet:ORPHA193,SNOMED_CT:56604005|MedGen:C2711754|MedGen:CN517202;CLNHGVS=NC_000008.11:g.99642331G>A;CLNREVSTAT=criteria_provided,_conflicting_interpretations;CLNSIG=Conflicting_interpretations_of_pathogenicity;CLNSIGCONF=Likely_benign(2),Uncertain_significance(2);CLNVC=single_nucleotide_variant;CLNVCSO=SO:0001483;CLNVI=Illumina_Clinical_Services_Laboratory,Illumina:796798;GENEINFO=VPS13B:157680;MC=SO:0001583|missense_variant;ORIGIN=1;RS=150272676;Pangolin=ENSG00000132549.18|2:0.0|5:-0.0
chr8	99642351	196920	A	G	.	.	AF_EXAC=1e-05;ALLELEID=194081;CLNDN=Cohen_syndrome|not_provided;CLNDISDB=MONDO:MONDO:0008999,MedGen:C0265223,OMIM:216550,Orphanet:ORPHA193,SNOMED_CT:56604005|MedGen:CN517202;CLNHGVS=NC_000008.11:g.99642351A>G;CLNREVSTAT=criteria_provided,_multiple_submitters,_no_conflicts;CLNSIG=Uncertain_significance;CLNVC=single_nucleotide_variant;CLNVCSO=SO:0001483;GENEINFO=VPS13B:157680;MC=SO:0001583|missense_variant;ORIGIN=1;RS=112749780;Pangolin=ENSG00000132549.18|48:0.0|48:-0.0
chr8	99642358	1059629	A	C	.	.	ALLELEID=1045738;CLNDN=Cohen_syndrome;CLNDISDB=MONDO:MONDO:0008999,MedGen:C0265223,OMIM:216550,Orphanet:ORPHA193,SNOMED_CT:56604005;CLNHGVS=NC_000008.11:g.99642358A>C;CLNREVSTAT=criteria_provided,_single_submitter;CLNSIG=Uncertain_significance;CLNVC=single_nucleotide_variant;CLNVCSO=SO:0001483;GENEINFO=VPS13B:157680;MC=SO:0001583|missense_variant;ORIGIN=1;Pangolin=ENSG00000132549.18|-22:0.0|41:-0.01
chr8	99642364	1058995	A	T	.	.	ALLELEID=1045739;CLNDN=Cohen_syndrome;CLNDISDB=MONDO:MONDO:0008999,MedGen:C0265223,OMIM:216550,Orphanet:ORPHA193,SNOMED_CT:56604005;CLNHGVS=NC_000008.11:g.99642364A>T;CLNREVSTAT=criteria_provided,_single_submitter;CLNSIG=Uncertain_significance;CLNVC=single_nucleotide_variant;CLNVCSO=SO:0001483;GENEINFO=VPS13B:157680;MC=SO:0001583|missense_variant;ORIGIN=1;Pangolin=ENSG00000132549.18|-10:0.0|35:-0.01
chr8	99642367	842193	T	C	.	.	ALLELEID=835227;CLNDN=Cohen_syndrome;CLNDISDB=MONDO:MONDO:0008999,MedGen:C0265223,OMIM:216550,Orphanet:ORPHA193,SNOMED_CT:56604005;CLNHGVS=NC_000008.11:g.99642367T>C;CLNREVSTAT=criteria_provided,_single_submitter;CLNSIG=Uncertain_significance;CLNVC=single_nucleotide_variant;CLNVCSO=SO:0001483;GENEINFO=VPS13B:157680;MC=SO:0001583|missense_variant;ORIGIN=1;Pangolin=ENSG00000132549.18|-31:0.0|32:-0.01
chr8	99642393	130727	T	G	.	.	AF_ESP=0.00062;AF_EXAC=0.00016;AF_TGP=0.0002;ALLELEID=136173;CLNDN=Cohen_syndrome|not_provided;CLNDISDB=MONDO:MONDO:0008999,MedGen:C0265223,OMIM:216550,Orphanet:ORPHA193,SNOMED_CT:56604005|MedGen:CN517202;CLNHGVS=NC_000008.11:g.99642393T>G;CLNREVSTAT=criteria_provided,_multiple_submitters,_no_conflicts;CLNSIG=Uncertain_significance;CLNVC=single_nucleotide_variant;CLNVCSO=SO:0001483;GENEINFO=VPS13B:157680;MC=SO:0001583|missense_variant;ORIGIN=1;RS=138930771;Pangolin=ENSG00000132549.18|50:0.0|6:-0.03
chr8	99642399	1046493	C	G	.	.	ALLELEID=1028735;CLNDN=Cohen_syndrome;CLNDISDB=MONDO:MONDO:0008999,MedGen:C0265223,OMIM:216550,Orphanet:ORPHA193,SNOMED_CT:56604005;CLNHGVS=NC_000008.11:g.99642399C>G;CLNREVSTAT=criteria_provided,_single_submitter;CLNSIG=Uncertain_significance;CLNVC=single_nucleotide_variant;CLNVCSO=SO:0001483;GENEINFO=VPS13B:157680;MC=SO:0001583|missense_variant;ORIGIN=1;Pangolin=ENSG00000132549.18|0:0.14|44:-0.0
chr8	99642405	361069	T	G	.	.	ALLELEID=310258;CLNDN=Cohen_syndrome;CLNDISDB=MONDO:MONDO:0008999,MedGen:C0265223,OMIM:216550,Orphanet:ORPHA193,SNOMED_CT:56604005;CLNHGVS=NC_000008.11:g.99642405T>G;CLNREVSTAT=criteria_provided,_single_submitter;CLNSIG=Uncertain_significance;CLNVC=single_nucleotide_variant;CLNVCSO=SO:0001483;CLNVI=Illumina_Clinical_Services_Laboratory,Illumina:483579;GENEINFO=VPS13B:157680;MC=SO:0001583|missense_variant;ORIGIN=1;RS=751559027;Pangolin=ENSG00000132549.18|-6:0.01|23:-0.0
chr8	99642474	528838	G	T	.	.	AF_ESP=0.00015;AF_EXAC=0.0001;ALLELEID=523801;CLNDN=Cohen_syndrome|not_provided;CLNDISDB=MONDO:MONDO:0008999,MedGen:C0265223,OMIM:216550,Orphanet:ORPHA193,SNOMED_CT:56604005|MedGen:CN517202;CLNHGVS=NC_000008.11:g.99642474G>T;CLNREVSTAT=criteria_provided,_single_submitter;CLNSIG=Uncertain_significance;CLNVC=single_nucleotide_variant;CLNVCSO=SO:0001483;GENEINFO=VPS13B:157680;MC=SO:0001583|missense_variant;ORIGIN=1;RS=375399419;Pangolin=ENSG00000132549.18|-2:0.0|24:-0.02
chr8	99642475	1003994	T	C	.	.	ALLELEID=992992;CLNDN=Cohen_syndrome;CLNDISDB=MONDO:MONDO:0008999,MedGen:C0265223,OMIM:216550,Orphanet:ORPHA193,SNOMED_CT:56604005;CLNHGVS=NC_000008.11:g.99642475T>C;CLNREVSTAT=criteria_provided,_single_submitter;CLNSIG=Uncertain_significance;CLNVC=single_nucleotide_variant;CLNVCSO=SO:0001483;GENEINFO=VPS13B:157680;MC=SO:0001583|missense_variant;ORIGIN=1;Pangolin=ENSG00000132549.18|23:0.02|-32:-0.0
chr8	99642480	196921	T	C	.	.	AF_ESP=0.00038;AF_EXAC=0.00012;AF_TGP=0.0004;ALLELEID=194082;CLNDN=Cohen_syndrome|History_of_neurodevelopmental_disorder|not_provided;CLNDISDB=MONDO:MONDO:0008999,MedGen:C0265223,OMIM:216550,Orphanet:ORPHA193,SNOMED_CT:56604005|MedGen:C2711754|MedGen:CN517202;CLNHGVS=NC_000008.11:g.99642480T>C;CLNREVSTAT=criteria_provided,_conflicting_interpretations;CLNSIG=Conflicting_interpretations_of_pathogenicity;CLNSIGCONF=Benign(1),Uncertain_significance(2);CLNVC=single_nucleotide_variant;CLNVCSO=SO:0001483;GENEINFO=VPS13B:157680;MC=SO:0001583|missense_variant;ORIGIN=1;RS=148704031;Pangolin=ENSG00000132549.18|18:0.0|18:-0.0
chr8	99642492	1006938	T	C	.	.	ALLELEID=992993;CLNDN=Cohen_syndrome;CLNDISDB=MONDO:MONDO:0008999,MedGen:C0265223,OMIM:216550,Orphanet:ORPHA193,SNOMED_CT:56604005;CLNHGVS=NC_000008.11:g.99642492T>C;CLNREVSTAT=criteria_provided,_single_submitter;CLNSIG=Uncertain_significance;CLNVC=single_nucleotide_variant;CLNVCSO=SO:0001483;GENEINFO=VPS13B:157680;MC=SO:0001583|missense_variant;ORIGIN=1;Pangolin=ENSG00000132549.18|6:0.02|-49:-0.0
chr8	99642495	95858	A	G	.	.	AF_ESP=0.00215;AF_EXAC=0.00206;AF_TGP=0.0008;ALLELEID=101755;CLNDN=Cohen_syndrome|History_of_neurodevelopmental_disorder|not_specified|not_provided;CLNDISDB=MONDO:MONDO:0008999,MedGen:C0265223,OMIM:216550,Orphanet:ORPHA193,SNOMED_CT:56604005|MedGen:C2711754|MedGen:CN169374|MedGen:CN517202;CLNHGVS=NC_000008.11:g.99642495A>G;CLNREVSTAT=criteria_provided,_conflicting_interpretations;CLNSIG=Conflicting_interpretations_of_pathogenicity;CLNSIGCONF=Benign(1),Likely_benign(4),Uncertain_significance(2);CLNVC=single_nucleotide_variant;CLNVCSO=SO:0001483;CLNVI=Illumina_Clinical_Services_Laboratory,Illumina:302972|UniProtKB_(protein):Q7Z7G8#VAR_058753;GENEINFO=VPS13B:157680;MC=SO:0001583|missense_variant;ORIGIN=1;RS=139640224;Pangolin=ENSG00000132549.18|-1:0.07|3:-0.06
chr8	99642499	132794	G	GT	.	.	ALLELEID=136543;CLNDN=Cohen_syndrome;CLNDISDB=MONDO:MONDO:0008999,MedGen:C0265223,OMIM:216550,Orphanet:ORPHA193,SNOMED_CT:56604005;CLNHGVS=NC_000008.11:g.99642500dup;CLNREVSTAT=criteria_provided,_single_submitter;CLNSIG=Uncertain_significance;CLNVC=Duplication;CLNVCSO=SO:1000035;CLNVI=OMIM_Allelic_Variant:607817.0014;GENEINFO=VPS13B:157680;MC=SO:0001575|splice_donor_variant;ORIGIN=1;RS=587777381;Pangolin=ENSG00000132549.18|50:0.0|-1:-0.93
chr8	99642512	361070	A	C	.	.	ALLELEID=310259;CLNDN=Cohen_syndrome;CLNDISDB=MONDO:MONDO:0008999,MedGen:C0265223,OMIM:216550,Orphanet:ORPHA193,SNOMED_CT:56604005;CLNHGVS=NC_000008.11:g.99642512A>C;CLNREVSTAT=criteria_provided,_single_submitter;CLNSIG=Uncertain_significance;CLNVC=single_nucleotide_variant;CLNVCSO=SO:0001483;CLNVI=Illumina_Clinical_Services_Laboratory,Illumina:262498;GENEINFO=VPS13B:157680;MC=SO:0001627|intron_variant;ORIGIN=1;RS=886062543;Pangolin=ENSG00000132549.18|-20:0.0|-14:-0.01
chr8	99661376	969416	A	T	.	.	ALLELEID=955566;CLNDN=Cohen_syndrome;CLNDISDB=MONDO:MONDO:0008999,MedGen:C0265223,OMIM:216550,Orphanet:ORPHA193,SNOMED_CT:56604005;CLNHGVS=NC_000008.11:g.99661376A>T;CLNREVSTAT=criteria_provided,_single_submitter;CLNSIG=Uncertain_significance;CLNVC=single_nucleotide_variant;CLNVCSO=SO:0001483;GENEINFO=VPS13B:157680;MC=SO:0001583|missense_variant;ORIGIN=1;Pangolin=ENSG00000132549.18|31:0.0|-22:-0.01
chr8	99661395	1035841	G	A	.	.	ALLELEID=1028736;CLNDN=Cohen_syndrome;CLNDISDB=MONDO:MONDO:0008999,MedGen:C0265223,OMIM:216550,Orphanet:ORPHA193,SNOMED_CT:56604005;CLNHGVS=NC_000008.11:g.99661395G>A;CLNREVSTAT=criteria_provided,_single_submitter;CLNSIG=Uncertain_significance;CLNVC=single_nucleotide_variant;CLNVCSO=SO:0001483;GENEINFO=VPS13B:157680;MC=SO:0001583|missense_variant;ORIGIN=1;Pangolin=ENSG00000132549.18|-41:0.0|-41:-0.01
chr8	99661425	1029659	G	T	.	.	ALLELEID=1017096;CLNDN=Cohen_syndrome;CLNDISDB=MONDO:MONDO:0008999,MedGen:C0265223,OMIM:216550,Orphanet:ORPHA193,SNOMED_CT:56604005;CLNHGVS=NC_000008.11:g.99661425G>T;CLNREVSTAT=criteria_provided,_single_submitter;CLNSIG=Uncertain_significance;CLNVC=single_nucleotide_variant;CLNVCSO=SO:0001483;GENEINFO=VPS13B:157680;MC=SO:0001583|missense_variant;ORIGIN=8;Pangolin=ENSG00000132549.18|12:0.0|-18:-0.0
chr8	99661443	859247	C	T	.	.	ALLELEID=835228;CLNDN=Cohen_syndrome;CLNDISDB=MONDO:MONDO:0008999,MedGen:C0265223,OMIM:216550,Orphanet:ORPHA193,SNOMED_CT:56604005;CLNHGVS=NC_000008.11:g.99661443C>T;CLNREVSTAT=criteria_provided,_single_submitter;CLNSIG=Uncertain_significance;CLNVC=single_nucleotide_variant;CLNVCSO=SO:0001483;GENEINFO=VPS13B:157680;MC=SO:0001583|missense_variant;ORIGIN=1;Pangolin=ENSG00000132549.18|-6:0.0|48:-0.02
chr8	99661466	95859	G	T	.	.	AF_EXAC=1e-05;ALLELEID=101756;CLNDN=not_provided;CLNDISDB=MedGen:CN517202;CLNHGVS=NC_000008.11:g.99661466G>T;CLNREVSTAT=criteria_provided,_single_submitter;CLNSIG=Uncertain_significance;CLNVC=single_nucleotide_variant;CLNVCSO=SO:0001483;GENEINFO=VPS13B:157680;MC=SO:0001583|missense_variant;ORIGIN=1;RS=398124335;Pangolin=ENSG00000132549.18|25:0.01|25:-0.0
chr8	99661467	991547	A	T	.	.	ALLELEID=978496;CLNDN=Cohen_syndrome;CLNDISDB=MONDO:MONDO:0008999,MedGen:C0265223,OMIM:216550,Orphanet:ORPHA193,SNOMED_CT:56604005;CLNHGVS=NC_000008.11:g.99661467A>T;CLNREVSTAT=no_assertion_criteria_provided;CLNSIG=Uncertain_significance;CLNVC=single_nucleotide_variant;CLNVCSO=SO:0001483;GENEINFO=VPS13B:157680;MC=SO:0001583|missense_variant;ORIGIN=1;Pangolin=ENSG00000132549.18|24:0.01|0:-0.0
chr8	99661468	946720	T	A	.	.	ALLELEID=925290;CLNDN=Cohen_syndrome;CLNDISDB=MONDO:MONDO:0008999,MedGen:C0265223,OMIM:216550,Orphanet:ORPHA193,SNOMED_CT:56604005;CLNHGVS=NC_000008.11:g.99661468T>A;CLNREVSTAT=criteria_provided,_single_submitter;CLNSIG=Uncertain_significance;CLNVC=single_nucleotide_variant;CLNVCSO=SO:0001483;GENEINFO=VPS13B:157680;MC=SO:0001583|missense_variant;ORIGIN=1;Pangolin=ENSG00000132549.18|23:0.01|-1:-0.0
chr8	99661476	1060639	T	G	.	.	ALLELEID=1045740;CLNDN=Cohen_syndrome;CLNDISDB=MONDO:MONDO:0008999,MedGen:C0265223,OMIM:216550,Orphanet:ORPHA193,SNOMED_CT:56604005;CLNHGVS=NC_000008.11:g.99661476T>G;CLNREVSTAT=criteria_provided,_single_submitter;CLNSIG=Uncertain_significance;CLNVC=single_nucleotide_variant;CLNVCSO=SO:0001483;GENEINFO=VPS13B:157680;MC=SO:0001583|missense_variant;ORIGIN=1;Pangolin=ENSG00000132549.18|15:0.0|15:-0.0
chr8	99699525	642509	C	T	.	.	AF_ESP=0.00015;AF_EXAC=3e-05;ALLELEID=637526;CLNDN=Cohen_syndrome;CLNDISDB=MONDO:MONDO:0008999,MedGen:C0265223,OMIM:216550,Orphanet:ORPHA193,SNOMED_CT:56604005;CLNHGVS=NC_000008.11:g.99699525C>T;CLNREVSTAT=criteria_provided,_single_submitter;CLNSIG=Uncertain_significance;CLNVC=single_nucleotide_variant;CLNVCSO=SO:0001483;GENEINFO=VPS13B:157680;MC=SO:0001583|missense_variant;ORIGIN=1;RS=199837195;Pangolin=ENSG00000132549.18|0:0.02|0:-0.0
chr8	99699526	1046333	G	A	.	.	ALLELEID=1028737;CLNDN=Cohen_syndrome;CLNDISDB=MONDO:MONDO:0008999,MedGen:C0265223,OMIM:216550,Orphanet:ORPHA193,SNOMED_CT:56604005;CLNHGVS=NC_000008.11:g.99699526G>A;CLNREVSTAT=criteria_provided,_single_submitter;CLNSIG=Uncertain_significance;CLNVC=single_nucleotide_variant;CLNVCSO=SO:0001483;GENEINFO=VPS13B:157680;MC=SO:0001819|synonymous_variant;ORIGIN=1;Pangolin=ENSG00000132549.18|2:0.64|-1:-0.05
chr8	99699530	1061350	G	A	.	.	ALLELEID=1045741;CLNDN=Cohen_syndrome;CLNDISDB=MONDO:MONDO:0008999,MedGen:C0265223,OMIM:216550,Orphanet:ORPHA193,SNOMED_CT:56604005;CLNHGVS=NC_000008.11:g.99699530G>A;CLNREVSTAT=criteria_provided,_single_submitter;CLNSIG=Uncertain_significance;CLNVC=single_nucleotide_variant;CLNVCSO=SO:0001483;GENEINFO=VPS13B:157680;MC=SO:0001583|missense_variant;ORIGIN=1;Pangolin=ENSG00000132549.18|-5:0.01|-2:-0.0
chr8	99699534	589612	A	G	.	.	AF_EXAC=0.00013;AF_TGP=0.0002;ALLELEID=579533;CLNDN=Cohen_syndrome|History_of_neurodevelopmental_disorder;CLNDISDB=MONDO:MONDO:0008999,MedGen:C0265223,OMIM:216550,Orphanet:ORPHA193,SNOMED_CT:56604005|MedGen:C2711754;CLNHGVS=NC_000008.11:g.99699534A>G;CLNREVSTAT=criteria_provided,_multiple_submitters,_no_conflicts;CLNSIG=Uncertain_significance;CLNVC=single_nucleotide_variant;CLNVCSO=SO:0001483;CLNVI=Illumina_Clinical_Services_Laboratory,Illumina:1644121;GENEINFO=VPS13B:157680;MC=SO:0001583|missense_variant;ORIGIN=1;RS=534471615;Pangolin=ENSG00000132549.18|-9:0.05|17:-0.0
chr8	99699560	640634	G	C	.	.	ALLELEID=637527;CLNDN=Cohen_syndrome;CLNDISDB=MONDO:MONDO:0008999,MedGen:C0265223,OMIM:216550,Orphanet:ORPHA193,SNOMED_CT:56604005;CLNHGVS=NC_000008.11:g.99699560G>C;CLNREVSTAT=criteria_provided,_single_submitter;CLNSIG=Uncertain_significance;CLNVC=single_nucleotide_variant;CLNVCSO=SO:0001483;GENEINFO=VPS13B:157680;MC=SO:0001583|missense_variant;ORIGIN=1;RS=1310217789;Pangolin=ENSG00000132549.18|-35:0.01|6:-0.0
chr8	99699573	911514	T	G	.	.	ALLELEID=900183;CLNDN=Cohen_syndrome;CLNDISDB=MONDO:MONDO:0008999,MedGen:C0265223,OMIM:216550,Orphanet:ORPHA193,SNOMED_CT:56604005;CLNHGVS=NC_000008.11:g.99699573T>G;CLNREVSTAT=criteria_provided,_single_submitter;CLNSIG=Uncertain_significance;CLNVC=single_nucleotide_variant;CLNVCSO=SO:0001483;CLNVI=Illumina_Clinical_Services_Laboratory,Illumina:876949;GENEINFO=VPS13B:157680;MC=SO:0001583|missense_variant;ORIGIN=1;Pangolin=ENSG00000132549.18|-48:0.0|-48:-0.0
chr8	99699619	911515	T	C	.	.	ALLELEID=900184;CLNDN=Cohen_syndrome;CLNDISDB=MONDO:MONDO:0008999,MedGen:C0265223,OMIM:216550,Orphanet:ORPHA193,SNOMED_CT:56604005;CLNHGVS=NC_000008.11:g.99699619T>C;CLNREVSTAT=criteria_provided,_single_submitter;CLNSIG=Uncertain_significance;CLNVC=single_nucleotide_variant;CLNVCSO=SO:0001483;CLNVI=Illumina_Clinical_Services_Laboratory,Illumina:620819;GENEINFO=VPS13B:157680;MC=SO:0001819|synonymous_variant;ORIGIN=1;Pangolin=ENSG00000132549.18|-11:0.0|9:-0.0
chr8	99699621	969112	C	T	.	.	ALLELEID=955567;CLNDN=Cohen_syndrome;CLNDISDB=MONDO:MONDO:0008999,MedGen:C0265223,OMIM:216550,Orphanet:ORPHA193,SNOMED_CT:56604005;CLNHGVS=NC_000008.11:g.99699621C>T;CLNREVSTAT=criteria_provided,_single_submitter;CLNSIG=Uncertain_significance;CLNVC=single_nucleotide_variant;CLNVCSO=SO:0001483;GENEINFO=VPS13B:157680;MC=SO:0001583|missense_variant;ORIGIN=1;Pangolin=ENSG00000132549.18|-2:0.0|49:-0.0
chr8	99699636	842465	A	G	.	.	ALLELEID=835229;CLNDN=Cohen_syndrome;CLNDISDB=MONDO:MONDO:0008999,MedGen:C0265223,OMIM:216550,Orphanet:ORPHA193,SNOMED_CT:56604005;CLNHGVS=NC_000008.11:g.99699636A>G;CLNREVSTAT=criteria_provided,_single_submitter;CLNSIG=Uncertain_significance;CLNVC=single_nucleotide_variant;CLNVCSO=SO:0001483;GENEINFO=VPS13B:157680;MC=SO:0001583|missense_variant;ORIGIN=1;Pangolin=ENSG00000132549.18|34:0.0|-41:-0.0
chr8	99699656	588679	A	G	.	.	AF_EXAC=1e-05;AF_TGP=0.0002;ALLELEID=579729;CLNDN=Cohen_syndrome|History_of_neurodevelopmental_disorder;CLNDISDB=MONDO:MONDO:0008999,MedGen:C0265223,OMIM:216550,Orphanet:ORPHA193,SNOMED_CT:56604005|MedGen:C2711754;CLNHGVS=NC_000008.11:g.99699656A>G;CLNREVSTAT=criteria_provided,_multiple_submitters,_no_conflicts;CLNSIG=Uncertain_significance;CLNVC=single_nucleotide_variant;CLNVCSO=SO:0001483;GENEINFO=VPS13B:157680;MC=SO:0001583|missense_variant;ORIGIN=1;RS=200711677;Pangolin=ENSG00000132549.18|14:0.01|-7:-0.0
chr8	99699668	1063458	A	G	.	.	ALLELEID=1045742;CLNDN=Cohen_syndrome;CLNDISDB=MONDO:MONDO:0008999,MedGen:C0265223,OMIM:216550,Orphanet:ORPHA193,SNOMED_CT:56604005;CLNHGVS=NC_000008.11:g.99699668A>G;CLNREVSTAT=criteria_provided,_single_submitter;CLNSIG=Uncertain_significance;CLNVC=single_nucleotide_variant;CLNVCSO=SO:0001483;GENEINFO=VPS13B:157680;MC=SO:0001583|missense_variant;ORIGIN=1;Pangolin=ENSG00000132549.18|-1:0.0|2:-0.01
chr8	99699698	1062250	A	G	.	.	ALLELEID=1045743;CLNDN=Cohen_syndrome;CLNDISDB=MONDO:MONDO:0008999,MedGen:C0265223,OMIM:216550,Orphanet:ORPHA193,SNOMED_CT:56604005;CLNHGVS=NC_000008.11:g.99699698A>G;CLNREVSTAT=criteria_provided,_single_submitter;CLNSIG=Uncertain_significance;CLNVC=single_nucleotide_variant;CLNVCSO=SO:0001483;GENEINFO=VPS13B:157680;MC=SO:0001583|missense_variant;ORIGIN=1;Pangolin=ENSG00000132549.18|16:0.0|-28:-0.0
chr8	99699708	966292	G	A	.	.	ALLELEID=955568;CLNDN=Cohen_syndrome;CLNDISDB=MONDO:MONDO:0008999,MedGen:C0265223,OMIM:216550,Orphanet:ORPHA193,SNOMED_CT:56604005;CLNHGVS=NC_000008.11:g.99699708G>A;CLNREVSTAT=criteria_provided,_single_submitter;CLNSIG=Uncertain_significance;CLNVC=single_nucleotide_variant;CLNVCSO=SO:0001483;GENEINFO=VPS13B:157680;MC=SO:0001583|missense_variant;ORIGIN=1;Pangolin=ENSG00000132549.18|-38:0.0|-1:-0.0
chr8	99699708	1035950	G	T	.	.	ALLELEID=1028738;CLNDN=Cohen_syndrome;CLNDISDB=MONDO:MONDO:0008999,MedGen:C0265223,OMIM:216550,Orphanet:ORPHA193,SNOMED_CT:56604005;CLNHGVS=NC_000008.11:g.99699708G>T;CLNREVSTAT=criteria_provided,_single_submitter;CLNSIG=Uncertain_significance;CLNVC=single_nucleotide_variant;CLNVCSO=SO:0001483;GENEINFO=VPS13B:157680;MC=SO:0001583|missense_variant;ORIGIN=1;Pangolin=ENSG00000132549.18|-38:0.0|6:-0.0
chr8	99699726	1043810	C	T	.	.	ALLELEID=1028739;CLNDN=Cohen_syndrome;CLNDISDB=MONDO:MONDO:0008999,MedGen:C0265223,OMIM:216550,Orphanet:ORPHA193,SNOMED_CT:56604005;CLNHGVS=NC_000008.11:g.99699726C>T;CLNREVSTAT=criteria_provided,_single_submitter;CLNSIG=Uncertain_significance;CLNVC=single_nucleotide_variant;CLNVCSO=SO:0001483;GENEINFO=VPS13B:157680;MC=SO:0001583|missense_variant;ORIGIN=1;Pangolin=ENSG00000132549.18|-2:0.0|-19:-0.0
chr8	99699738	1038866	G	A	.	.	ALLELEID=1028740;CLNDN=Cohen_syndrome;CLNDISDB=MONDO:MONDO:0008999,MedGen:C0265223,OMIM:216550,Orphanet:ORPHA193,SNOMED_CT:56604005;CLNHGVS=NC_000008.11:g.99699738G>A;CLNREVSTAT=criteria_provided,_single_submitter;CLNSIG=Uncertain_significance;CLNVC=single_nucleotide_variant;CLNVCSO=SO:0001483;GENEINFO=VPS13B:157680;MC=SO:0001583|missense_variant;ORIGIN=1;Pangolin=ENSG00000132549.18|-24:0.0|-1:-0.0
chr8	99699740	965028	G	A	.	.	ALLELEID=955569;CLNDN=Cohen_syndrome;CLNDISDB=MONDO:MONDO:0008999,MedGen:C0265223,OMIM:216550,Orphanet:ORPHA193,SNOMED_CT:56604005;CLNHGVS=NC_000008.11:g.99699740G>A;CLNREVSTAT=criteria_provided,_single_submitter;CLNSIG=Uncertain_significance;CLNVC=single_nucleotide_variant;CLNVCSO=SO:0001483;GENEINFO=VPS13B:157680;MC=SO:0001583|missense_variant;ORIGIN=1;Pangolin=ENSG00000132549.18|-3:0.01|34:-0.0
chr8	99699744	95860	G	T	.	.	ALLELEID=101757;CLNDN=not_provided;CLNDISDB=MedGen:CN517202;CLNHGVS=NC_000008.11:g.99699744G>T;CLNREVSTAT=criteria_provided,_single_submitter;CLNSIG=Uncertain_significance;CLNVC=single_nucleotide_variant;CLNVCSO=SO:0001483;GENEINFO=VPS13B:157680;MC=SO:0001583|missense_variant;ORIGIN=1;RS=398124336;Pangolin=ENSG00000132549.18|-7:0.0|30:-0.0
chr8	99699747	1040860	T	C	.	.	ALLELEID=1028741;CLNDN=Cohen_syndrome;CLNDISDB=MONDO:MONDO:0008999,MedGen:C0265223,OMIM:216550,Orphanet:ORPHA193,SNOMED_CT:56604005;CLNHGVS=NC_000008.11:g.99699747T>C;CLNREVSTAT=criteria_provided,_single_submitter;CLNSIG=Uncertain_significance;CLNVC=single_nucleotide_variant;CLNVCSO=SO:0001483;GENEINFO=VPS13B:157680;MC=SO:0001583|missense_variant;ORIGIN=1;Pangolin=ENSG00000132549.18|-10:0.0|-33:-0.0
chr8	99699752	528846	A	C	.	.	ALLELEID=524373;CLNDN=Cohen_syndrome;CLNDISDB=MONDO:MONDO:0008999,MedGen:C0265223,OMIM:216550,Orphanet:ORPHA193,SNOMED_CT:56604005;CLNHGVS=NC_000008.11:g.99699752A>C;CLNREVSTAT=criteria_provided,_single_submitter;CLNSIG=Uncertain_significance;CLNVC=single_nucleotide_variant;CLNVCSO=SO:0001483;GENEINFO=VPS13B:157680;MC=SO:0001583|missense_variant;ORIGIN=1;RS=1422079821;Pangolin=ENSG00000132549.18|3:0.0|-45:-0.0
chr8	99699775	972122	G	T	.	.	ALLELEID=955570;CLNDN=Cohen_syndrome;CLNDISDB=MONDO:MONDO:0008999,MedGen:C0265223,OMIM:216550,Orphanet:ORPHA193,SNOMED_CT:56604005;CLNHGVS=NC_000008.11:g.99699775G>T;CLNREVSTAT=criteria_provided,_single_submitter;CLNSIG=Uncertain_significance;CLNVC=single_nucleotide_variant;CLNVCSO=SO:0001483;GENEINFO=VPS13B:157680;MC=SO:0001583|missense_variant;ORIGIN=1;Pangolin=ENSG00000132549.18|49:0.0|-1:-0.0
chr8	99699776	1011352	T	C	.	.	ALLELEID=992994;CLNDN=Cohen_syndrome;CLNDISDB=MONDO:MONDO:0008999,MedGen:C0265223,OMIM:216550,Orphanet:ORPHA193,SNOMED_CT:56604005;CLNHGVS=NC_000008.11:g.99699776T>C;CLNREVSTAT=criteria_provided,_single_submitter;CLNSIG=Uncertain_significance;CLNVC=single_nucleotide_variant;CLNVCSO=SO:0001483;GENEINFO=VPS13B:157680;MC=SO:0001583|missense_variant;ORIGIN=1;Pangolin=ENSG00000132549.18|-21:0.0|48:-0.0
chr8	99699779	1044946	A	G	.	.	ALLELEID=1028742;CLNDN=Cohen_syndrome;CLNDISDB=MONDO:MONDO:0008999,MedGen:C0265223,OMIM:216550,Orphanet:ORPHA193,SNOMED_CT:56604005;CLNHGVS=NC_000008.11:g.99699779A>G;CLNREVSTAT=criteria_provided,_single_submitter;CLNSIG=Uncertain_significance;CLNVC=single_nucleotide_variant;CLNVCSO=SO:0001483;GENEINFO=VPS13B:157680;MC=SO:0001583|missense_variant;ORIGIN=1;Pangolin=ENSG00000132549.18|45:0.0|2:-0.0
chr8	99699789	953886	C	T	.	.	ALLELEID=946264;CLNDN=Cohen_syndrome;CLNDISDB=MONDO:MONDO:0008999,MedGen:C0265223,OMIM:216550,Orphanet:ORPHA193,SNOMED_CT:56604005;CLNHGVS=NC_000008.11:g.99699789C>T;CLNREVSTAT=criteria_provided,_single_submitter;CLNSIG=Uncertain_significance;CLNVC=single_nucleotide_variant;CLNVCSO=SO:0001483;GENEINFO=VPS13B:157680;MC=SO:0001583|missense_variant;ORIGIN=1;Pangolin=ENSG00000132549.18|35:0.0|0:-0.0
chr8	99699813	840791	A	G	.	.	ALLELEID=835230;CLNDN=Cohen_syndrome;CLNDISDB=MONDO:MONDO:0008999,MedGen:C0265223,OMIM:216550,Orphanet:ORPHA193,SNOMED_CT:56604005;CLNHGVS=NC_000008.11:g.99699813A>G;CLNREVSTAT=criteria_provided,_single_submitter;CLNSIG=Uncertain_significance;CLNVC=single_nucleotide_variant;CLNVCSO=SO:0001483;GENEINFO=VPS13B:157680;MC=SO:0001583|missense_variant;ORIGIN=1;Pangolin=ENSG00000132549.18|-5:0.0|11:-0.01
chr8	99699814	1056456	A	T	.	.	ALLELEID=1045744;CLNDN=Cohen_syndrome;CLNDISDB=MONDO:MONDO:0008999,MedGen:C0265223,OMIM:216550,Orphanet:ORPHA193,SNOMED_CT:56604005;CLNHGVS=NC_000008.11:g.99699814A>T;CLNREVSTAT=criteria_provided,_single_submitter;CLNSIG=Uncertain_significance;CLNVC=single_nucleotide_variant;CLNVCSO=SO:0001483;GENEINFO=VPS13B:157680;MC=SO:0001583|missense_variant;ORIGIN=1;Pangolin=ENSG00000132549.18|10:0.01|-25:-0.0
chr8	99699879	871627	C	G	.	.	ALLELEID=859689;CLNDN=Cohen_syndrome|not_provided;CLNDISDB=MONDO:MONDO:0008999,MedGen:C0265223,OMIM:216550,Orphanet:ORPHA193,SNOMED_CT:56604005|MedGen:CN517202;CLNHGVS=NC_000008.11:g.99699879C>G;CLNREVSTAT=criteria_provided,_multiple_submitters,_no_conflicts;CLNSIG=Uncertain_significance;CLNVC=single_nucleotide_variant;CLNVCSO=SO:0001483;GENEINFO=VPS13B:157680;MC=SO:0001583|missense_variant;ORIGIN=1;Pangolin=ENSG00000132549.18|-30:0.0|-9:-0.0
chr8	99699894	196985	A	G	.	.	AF_ESP=0.00123;AF_EXAC=0.001;AF_TGP=0.0004;ALLELEID=194146;CLNDN=Cohen_syndrome|History_of_neurodevelopmental_disorder|not_specified|not_provided;CLNDISDB=MONDO:MONDO:0008999,MedGen:C0265223,OMIM:216550,Orphanet:ORPHA193,SNOMED_CT:56604005|MedGen:C2711754|MedGen:CN169374|MedGen:CN517202;CLNHGVS=NC_000008.11:g.99699894A>G;CLNREVSTAT=criteria_provided,_conflicting_interpretations;CLNSIG=Conflicting_interpretations_of_pathogenicity;CLNSIGCONF=Likely_benign(1),Uncertain_significance(7);CLNVC=single_nucleotide_variant;CLNVCSO=SO:0001483;CLNVI=Illumina_Clinical_Services_Laboratory,Illumina:1650467;GENEINFO=VPS13B:157680;MC=SO:0001583|missense_variant;ORIGIN=1;RS=142248228;Pangolin=ENSG00000132549.18|38:0.01|31:-0.0
chr8	99699915	665480	C	T	.	.	ALLELEID=637529;CLNDN=Cohen_syndrome;CLNDISDB=MONDO:MONDO:0008999,MedGen:C0265223,OMIM:216550,Orphanet:ORPHA193,SNOMED_CT:56604005;CLNHGVS=NC_000008.11:g.99699915C>T;CLNREVSTAT=criteria_provided,_single_submitter;CLNSIG=Uncertain_significance;CLNVC=single_nucleotide_variant;CLNVCSO=SO:0001483;GENEINFO=VPS13B:157680;MC=SO:0001583|missense_variant;ORIGIN=1;RS=967172609;Pangolin=ENSG00000132549.18|-2:0.77|17:-0.46
chr8	99699931	965970	T	G	.	.	ALLELEID=955571;CLNDN=Cohen_syndrome;CLNDISDB=MONDO:MONDO:0008999,MedGen:C0265223,OMIM:216550,Orphanet:ORPHA193,SNOMED_CT:56604005;CLNHGVS=NC_000008.11:g.99699931T>G;CLNREVSTAT=criteria_provided,_single_submitter;CLNSIG=Uncertain_significance;CLNVC=single_nucleotide_variant;CLNVCSO=SO:0001483;GENEINFO=VPS13B:157680;MC=SO:0001819|synonymous_variant;ORIGIN=1;Pangolin=ENSG00000132549.18|-24:0.0|1:-0.0
chr8	99717198	908545	T	C	.	.	ALLELEID=900185;CLNDN=Cohen_syndrome|not_provided;CLNDISDB=MONDO:MONDO:0008999,MedGen:C0265223,OMIM:216550,Orphanet:ORPHA193,SNOMED_CT:56604005|MedGen:CN517202;CLNHGVS=NC_000008.11:g.99717198T>C;CLNREVSTAT=criteria_provided,_multiple_submitters,_no_conflicts;CLNSIG=Uncertain_significance;CLNVC=single_nucleotide_variant;CLNVCSO=SO:0001483;CLNVI=Illumina_Clinical_Services_Laboratory,Illumina:1339362;GENEINFO=VPS13B:157680;MC=SO:0001583|missense_variant;ORIGIN=1;Pangolin=ENSG00000132549.18|-27:0.02|31:-0.0
chr8	99717203	197015	A	G	.	.	ALLELEID=194176;CLNDN=not_provided;CLNDISDB=MedGen:CN517202;CLNHGVS=NC_000008.11:g.99717203A>G;CLNREVSTAT=criteria_provided,_single_submitter;CLNSIG=Uncertain_significance;CLNVC=single_nucleotide_variant;CLNVCSO=SO:0001483;GENEINFO=VPS13B:157680;MC=SO:0001583|missense_variant;ORIGIN=1;RS=794727599;Pangolin=ENSG00000132549.18|-32:0.02|-32:-0.01
chr8	99717246	589589	G	A	.	.	AF_ESP=0.00015;AF_EXAC=0.00012;AF_TGP=0.0002;ALLELEID=579544;CLNDN=Cohen_syndrome|History_of_neurodevelopmental_disorder;CLNDISDB=MONDO:MONDO:0008999,MedGen:C0265223,OMIM:216550,Orphanet:ORPHA193,SNOMED_CT:56604005|MedGen:C2711754;CLNHGVS=NC_000008.11:g.99717246G>A;CLNREVSTAT=criteria_provided,_multiple_submitters,_no_conflicts;CLNSIG=Uncertain_significance;CLNVC=single_nucleotide_variant;CLNVCSO=SO:0001483;GENEINFO=VPS13B:157680;MC=SO:0001583|missense_variant;ORIGIN=1;RS=147099791;Pangolin=ENSG00000132549.18|-44:0.0|-17:-0.0
chr8	99717246	950723	G	T	.	.	ALLELEID=925291;CLNDN=Cohen_syndrome;CLNDISDB=MONDO:MONDO:0008999,MedGen:C0265223,OMIM:216550,Orphanet:ORPHA193,SNOMED_CT:56604005;CLNHGVS=NC_000008.11:g.99717246G>T;CLNREVSTAT=criteria_provided,_single_submitter;CLNSIG=Uncertain_significance;CLNVC=single_nucleotide_variant;CLNVCSO=SO:0001483;GENEINFO=VPS13B:157680;MC=SO:0001583|missense_variant;ORIGIN=1;Pangolin=ENSG00000132549.18|12:0.0|-17:-0.0
chr8	99717254	970667	A	G	.	.	ALLELEID=955572;CLNDN=Cohen_syndrome;CLNDISDB=MONDO:MONDO:0008999,MedGen:C0265223,OMIM:216550,Orphanet:ORPHA193,SNOMED_CT:56604005;CLNHGVS=NC_000008.11:g.99717254A>G;CLNREVSTAT=criteria_provided,_single_submitter;CLNSIG=Uncertain_significance;CLNVC=single_nucleotide_variant;CLNVCSO=SO:0001483;GENEINFO=VPS13B:157680;MC=SO:0001583|missense_variant;ORIGIN=1;Pangolin=ENSG00000132549.18|-1:0.12|-25:-0.0
chr8	99717255	576572	T	C	.	.	ALLELEID=563201;CLNDN=Cohen_syndrome;CLNDISDB=MONDO:MONDO:0008999,MedGen:C0265223,OMIM:216550,Orphanet:ORPHA193,SNOMED_CT:56604005;CLNHGVS=NC_000008.11:g.99717255T>C;CLNREVSTAT=criteria_provided,_single_submitter;CLNSIG=Uncertain_significance;CLNVC=single_nucleotide_variant;CLNVCSO=SO:0001483;GENEINFO=VPS13B:157680;MC=SO:0001583|missense_variant;ORIGIN=1;RS=1037803923;Pangolin=ENSG00000132549.18|-26:0.0|-20:-0.0
chr8	99717281	962386	C	A	.	.	ALLELEID=946265;CLNDN=Cohen_syndrome;CLNDISDB=MONDO:MONDO:0008999,MedGen:C0265223,OMIM:216550,Orphanet:ORPHA193,SNOMED_CT:56604005;CLNHGVS=NC_000008.11:g.99717281C>A;CLNREVSTAT=criteria_provided,_single_submitter;CLNSIG=Uncertain_significance;CLNVC=single_nucleotide_variant;CLNVCSO=SO:0001483;GENEINFO=VPS13B:157680;MC=SO:0001583|missense_variant;ORIGIN=1;Pangolin=ENSG00000132549.18|5:0.0|-44:-0.0
chr8	99717290	971424	A	G	.	.	ALLELEID=955573;CLNDN=Cohen_syndrome;CLNDISDB=MONDO:MONDO:0008999,MedGen:C0265223,OMIM:216550,Orphanet:ORPHA193,SNOMED_CT:56604005;CLNHGVS=NC_000008.11:g.99717290A>G;CLNREVSTAT=criteria_provided,_single_submitter;CLNSIG=Uncertain_significance;CLNVC=single_nucleotide_variant;CLNVCSO=SO:0001483;GENEINFO=VPS13B:157680;MC=SO:0001583|missense_variant;ORIGIN=1;Pangolin=ENSG00000132549.18|50:0.0|1:-0.0
chr8	99717307	908546	C	T	.	.	ALLELEID=900186;CLNDN=Cohen_syndrome;CLNDISDB=MONDO:MONDO:0008999,MedGen:C0265223,OMIM:216550,Orphanet:ORPHA193,SNOMED_CT:56604005;CLNHGVS=NC_000008.11:g.99717307C>T;CLNREVSTAT=criteria_provided,_single_submitter;CLNSIG=Uncertain_significance;CLNVC=single_nucleotide_variant;CLNVCSO=SO:0001483;CLNVI=Illumina_Clinical_Services_Laboratory,Illumina:1313790;GENEINFO=VPS13B:157680;MC=SO:0001819|synonymous_variant;ORIGIN=1;Pangolin=ENSG00000132549.18|-16:0.0|33:-0.0
chr8	99717318	966491	G	T	.	.	ALLELEID=955574;CLNDN=Cohen_syndrome;CLNDISDB=MONDO:MONDO:0008999,MedGen:C0265223,OMIM:216550,Orphanet:ORPHA193,SNOMED_CT:56604005;CLNHGVS=NC_000008.11:g.99717318G>T;CLNREVSTAT=criteria_provided,_single_submitter;CLNSIG=Uncertain_significance;CLNVC=single_nucleotide_variant;CLNVCSO=SO:0001483;GENEINFO=VPS13B:157680;MC=SO:0001583|missense_variant;ORIGIN=1;Pangolin=ENSG00000132549.18|-24:0.0|22:-0.0
chr8	99717325	1023935	A	C	.	.	ALLELEID=1008218;CLNDN=Cohen_syndrome;CLNDISDB=MONDO:MONDO:0008999,MedGen:C0265223,OMIM:216550,Orphanet:ORPHA193,SNOMED_CT:56604005;CLNHGVS=NC_000008.11:g.99717325A>C;CLNREVSTAT=criteria_provided,_single_submitter;CLNSIG=Uncertain_significance;CLNVC=single_nucleotide_variant;CLNVCSO=SO:0001483;GENEINFO=VPS13B:157680;MC=SO:0001583|missense_variant;ORIGIN=1;Pangolin=ENSG00000132549.18|37:0.0|48:-0.01
chr8	99717347	95862	A	C	.	.	AF_ESP=8e-05;ALLELEID=101759;CLNDN=Cohen_syndrome|not_specified|not_provided;CLNDISDB=MONDO:MONDO:0008999,MedGen:C0265223,OMIM:216550,Orphanet:ORPHA193,SNOMED_CT:56604005|MedGen:CN169374|MedGen:CN517202;CLNHGVS=NC_000008.11:g.99717347A>C;CLNREVSTAT=criteria_provided,_multiple_submitters,_no_conflicts;CLNSIG=Uncertain_significance;CLNVC=single_nucleotide_variant;CLNVCSO=SO:0001483;GENEINFO=VPS13B:157680;MC=SO:0001583|missense_variant;ORIGIN=1;RS=369932118;Pangolin=ENSG00000132549.18|34:0.0|26:-0.1
chr8	99717351	1003518	A	C	.	.	ALLELEID=992995;CLNDN=Cohen_syndrome;CLNDISDB=MONDO:MONDO:0008999,MedGen:C0265223,OMIM:216550,Orphanet:ORPHA193,SNOMED_CT:56604005;CLNHGVS=NC_000008.11:g.99717351A>C;CLNREVSTAT=criteria_provided,_single_submitter;CLNSIG=Uncertain_significance;CLNVC=single_nucleotide_variant;CLNVCSO=SO:0001483;GENEINFO=VPS13B:157680;MC=SO:0001583|missense_variant;ORIGIN=1;Pangolin=ENSG00000132549.18|30:0.0|22:-0.02
chr8	99717368	966663	C	A	.	.	ALLELEID=955575;CLNDN=Cohen_syndrome;CLNDISDB=MONDO:MONDO:0008999,MedGen:C0265223,OMIM:216550,Orphanet:ORPHA193,SNOMED_CT:56604005;CLNHGVS=NC_000008.11:g.99717368C>A;CLNREVSTAT=criteria_provided,_single_submitter;CLNSIG=Uncertain_significance;CLNVC=single_nucleotide_variant;CLNVCSO=SO:0001483;GENEINFO=VPS13B:157680;MC=SO:0001583|missense_variant;ORIGIN=1;Pangolin=ENSG00000132549.18|5:0.0|5:-0.05
chr8	99717370	500886	A	G	.	.	ALLELEID=492310;CLNDN=not_provided;CLNDISDB=MedGen:CN517202;CLNHGVS=NC_000008.11:g.99717370A>G;CLNREVSTAT=criteria_provided,_single_submitter;CLNSIG=Uncertain_significance;CLNVC=single_nucleotide_variant;CLNVCSO=SO:0001483;GENEINFO=VPS13B:157680;MC=SO:0001819|synonymous_variant;ORIGIN=1;RS=1046756662;Pangolin=ENSG00000132549.18|11:0.01|3:-0.06
chr8	99720342	1010146	A	T	.	.	ALLELEID=992996;CLNDN=Cohen_syndrome;CLNDISDB=MONDO:MONDO:0008999,MedGen:C0265223,OMIM:216550,Orphanet:ORPHA193,SNOMED_CT:56604005;CLNHGVS=NC_000008.11:g.99720342A>T;CLNREVSTAT=criteria_provided,_single_submitter;CLNSIG=Uncertain_significance;CLNVC=single_nucleotide_variant;CLNVCSO=SO:0001483;GENEINFO=VPS13B:157680;MC=SO:0001627|intron_variant;ORIGIN=1;Pangolin=ENSG00000132549.18|3:0.04|37:-0.01
chr8	99720355	437238	G	A	.	.	AF_EXAC=1e-05;AF_TGP=0.0002;ALLELEID=428875;CLNDN=not_specified;CLNDISDB=MedGen:CN169374;CLNHGVS=NC_000008.11:g.99720355G>A;CLNREVSTAT=criteria_provided,_single_submitter;CLNSIG=Uncertain_significance;CLNVC=single_nucleotide_variant;CLNVCSO=SO:0001483;GENEINFO=VPS13B:157680;MC=SO:0001583|missense_variant;ORIGIN=1;RS=189948782;Pangolin=ENSG00000132549.18|-10:0.01|24:-0.0
chr8	99720359	1063633	A	G	.	.	ALLELEID=1045745;CLNDN=Cohen_syndrome;CLNDISDB=MONDO:MONDO:0008999,MedGen:C0265223,OMIM:216550,Orphanet:ORPHA193,SNOMED_CT:56604005;CLNHGVS=NC_000008.11:g.99720359A>G;CLNREVSTAT=criteria_provided,_single_submitter;CLNSIG=Uncertain_significance;CLNVC=single_nucleotide_variant;CLNVCSO=SO:0001483;GENEINFO=VPS13B:157680;MC=SO:0001819|synonymous_variant;ORIGIN=1;Pangolin=ENSG00000132549.18|1:0.01|-14:-0.03
chr8	99720363	361071	C	T	.	.	AF_EXAC=2e-05;ALLELEID=306159;CLNDN=Cohen_syndrome;CLNDISDB=MONDO:MONDO:0008999,MedGen:C0265223,OMIM:216550,Orphanet:ORPHA193,SNOMED_CT:56604005;CLNHGVS=NC_000008.11:g.99720363C>T;CLNREVSTAT=criteria_provided,_single_submitter;CLNSIG=Uncertain_significance;CLNVC=single_nucleotide_variant;CLNVCSO=SO:0001483;CLNVI=Illumina_Clinical_Services_Laboratory,Illumina:157666;GENEINFO=VPS13B:157680;MC=SO:0001583|missense_variant;ORIGIN=1;RS=747340772;Pangolin=ENSG00000132549.18|16:0.0|-18:-0.02
chr8	99720385	956291	T	C	.	.	ALLELEID=946266;CLNDN=Cohen_syndrome;CLNDISDB=MONDO:MONDO:0008999,MedGen:C0265223,OMIM:216550,Orphanet:ORPHA193,SNOMED_CT:56604005;CLNHGVS=NC_000008.11:g.99720385T>C;CLNREVSTAT=criteria_provided,_single_submitter;CLNSIG=Uncertain_significance;CLNVC=single_nucleotide_variant;CLNVCSO=SO:0001483;GENEINFO=VPS13B:157680;MC=SO:0001583|missense_variant;ORIGIN=1;Pangolin=ENSG00000132549.18|-6:0.0|-40:-0.01
chr8	99720385	459248	T	G	.	.	ALLELEID=459120;CLNDN=Cohen_syndrome;CLNDISDB=MONDO:MONDO:0008999,MedGen:C0265223,OMIM:216550,Orphanet:ORPHA193,SNOMED_CT:56604005;CLNHGVS=NC_000008.11:g.99720385T>G;CLNREVSTAT=criteria_provided,_single_submitter;CLNSIG=Uncertain_significance;CLNVC=single_nucleotide_variant;CLNVCSO=SO:0001483;GENEINFO=VPS13B:157680;MC=SO:0001583|missense_variant;ORIGIN=1;RS=776873589;Pangolin=ENSG00000132549.18|-40:0.04|-6:-0.0
chr8	99720395	908547	A	T	.	.	ALLELEID=900187;CLNDN=Cohen_syndrome;CLNDISDB=MONDO:MONDO:0008999,MedGen:C0265223,OMIM:216550,Orphanet:ORPHA193,SNOMED_CT:56604005;CLNHGVS=NC_000008.11:g.99720395A>T;CLNREVSTAT=criteria_provided,_multiple_submitters,_no_conflicts;CLNSIG=Uncertain_significance;CLNVC=single_nucleotide_variant;CLNVCSO=SO:0001483;CLNVI=Illumina_Clinical_Services_Laboratory,Illumina:645820;GENEINFO=VPS13B:157680;MC=SO:0001583|missense_variant;ORIGIN=1;Pangolin=ENSG00000132549.18|-16:0.0|-50:-0.01
chr8	99720400	645487	A	G	.	.	AF_ESP=0.00031;AF_EXAC=5e-05;ALLELEID=637530;CLNDN=Cohen_syndrome;CLNDISDB=MONDO:MONDO:0008999,MedGen:C0265223,OMIM:216550,Orphanet:ORPHA193,SNOMED_CT:56604005;CLNHGVS=NC_000008.11:g.99720400A>G;CLNREVSTAT=criteria_provided,_single_submitter;CLNSIG=Uncertain_significance;CLNVC=single_nucleotide_variant;CLNVCSO=SO:0001483;GENEINFO=VPS13B:157680;MC=SO:0001583|missense_variant;ORIGIN=1;RS=141275433;Pangolin=ENSG00000132549.18|1:0.0|-21:-0.0
chr8	99720429	1016639	GAAGTAC	G	.	.	ALLELEID=1008219;CLNDN=Cohen_syndrome;CLNDISDB=MONDO:MONDO:0008999,MedGen:C0265223,OMIM:216550,Orphanet:ORPHA193,SNOMED_CT:56604005;CLNHGVS=NC_000008.11:g.99720434_99720439del;CLNREVSTAT=criteria_provided,_single_submitter;CLNSIG=Uncertain_significance;CLNVC=Deletion;CLNVCSO=SO:0000159;CLNVI=Invitae:9632217;GENEINFO=VPS13B:157680;MC=SO:0001822|inframe_deletion;ORIGIN=1;Pangolin=ENSG00000132549.18|10:0.0|-50:-0.0
chr8	99720433	1044399	T	A	.	.	ALLELEID=1028743;CLNDN=Cohen_syndrome;CLNDISDB=MONDO:MONDO:0008999,MedGen:C0265223,OMIM:216550,Orphanet:ORPHA193,SNOMED_CT:56604005;CLNHGVS=NC_000008.11:g.99720433T>A;CLNREVSTAT=criteria_provided,_single_submitter;CLNSIG=Uncertain_significance;CLNVC=single_nucleotide_variant;CLNVCSO=SO:0001483;GENEINFO=VPS13B:157680;MC=SO:0001583|missense_variant;ORIGIN=1;Pangolin=ENSG00000132549.18|-16:0.0|47:-0.0
chr8	99720439	970986	T	C	.	.	ALLELEID=955576;CLNDN=Cohen_syndrome;CLNDISDB=MONDO:MONDO:0008999,MedGen:C0265223,OMIM:216550,Orphanet:ORPHA193,SNOMED_CT:56604005;CLNHGVS=NC_000008.11:g.99720439T>C;CLNREVSTAT=criteria_provided,_single_submitter;CLNSIG=Uncertain_significance;CLNVC=single_nucleotide_variant;CLNVCSO=SO:0001483;GENEINFO=VPS13B:157680;MC=SO:0001583|missense_variant;ORIGIN=1;Pangolin=ENSG00000132549.18|-22:0.0|41:-0.0
chr8	99720495	1040491	A	T	.	.	ALLELEID=1028744;CLNDN=Cohen_syndrome;CLNDISDB=MONDO:MONDO:0008999,MedGen:C0265223,OMIM:216550,Orphanet:ORPHA193,SNOMED_CT:56604005;CLNHGVS=NC_000008.11:g.99720495A>T;CLNREVSTAT=criteria_provided,_single_submitter;CLNSIG=Uncertain_significance;CLNVC=single_nucleotide_variant;CLNVCSO=SO:0001483;GENEINFO=VPS13B:157680;MC=SO:0001583|missense_variant;ORIGIN=1;Pangolin=ENSG00000132549.18|11:0.0|40:-0.0
chr8	99720519	835606	C	T	.	.	ALLELEID=835232;CLNDN=Cohen_syndrome;CLNDISDB=MONDO:MONDO:0008999,MedGen:C0265223,OMIM:216550,Orphanet:ORPHA193,SNOMED_CT:56604005;CLNHGVS=NC_000008.11:g.99720519C>T;CLNREVSTAT=criteria_provided,_single_submitter;CLNSIG=Uncertain_significance;CLNVC=single_nucleotide_variant;CLNVCSO=SO:0001483;GENEINFO=VPS13B:157680;MC=SO:0001583|missense_variant;ORIGIN=1;Pangolin=ENSG00000132549.18|6:0.0|33:-0.03
chr8	99720520	969417	G	A	.	.	ALLELEID=955577;CLNDN=Cohen_syndrome;CLNDISDB=MONDO:MONDO:0008999,MedGen:C0265223,OMIM:216550,Orphanet:ORPHA193,SNOMED_CT:56604005;CLNHGVS=NC_000008.11:g.99720520G>A;CLNREVSTAT=criteria_provided,_single_submitter;CLNSIG=Uncertain_significance;CLNVC=single_nucleotide_variant;CLNVCSO=SO:0001483;GENEINFO=VPS13B:157680;MC=SO:0001583|missense_variant;ORIGIN=1;Pangolin=ENSG00000132549.18|5:0.0|32:-0.02
chr8	99720535	971645	A	T	.	.	ALLELEID=955578;CLNDN=Cohen_syndrome;CLNDISDB=MONDO:MONDO:0008999,MedGen:C0265223,OMIM:216550,Orphanet:ORPHA193,SNOMED_CT:56604005;CLNHGVS=NC_000008.11:g.99720535A>T;CLNREVSTAT=criteria_provided,_single_submitter;CLNSIG=Uncertain_significance;CLNVC=single_nucleotide_variant;CLNVCSO=SO:0001483;GENEINFO=VPS13B:157680;MC=SO:0001583|missense_variant;ORIGIN=1;Pangolin=ENSG00000132549.18|11:0.0|17:-0.01
chr8	99720544	235368	A	G	.	.	AF_EXAC=1e-05;ALLELEID=237054;CLNDN=Cohen_syndrome|not_provided;CLNDISDB=MONDO:MONDO:0008999,MedGen:C0265223,OMIM:216550,Orphanet:ORPHA193,SNOMED_CT:56604005|MedGen:CN517202;CLNHGVS=NC_000008.11:g.99720544A>G;CLNREVSTAT=criteria_provided,_conflicting_interpretations;CLNSIG=Conflicting_interpretations_of_pathogenicity;CLNSIGCONF=Likely_benign(1),Uncertain_significance(1);CLNVC=single_nucleotide_variant;CLNVCSO=SO:0001483;GENEINFO=VPS13B:157680;MC=SO:0001583|missense_variant;ORIGIN=1;RS=200713917;Pangolin=ENSG00000132549.18|8:0.01|-7:-0.0
chr8	99720849	908548	C	A	.	.	ALLELEID=900525;CLNDN=Cohen_syndrome;CLNDISDB=MONDO:MONDO:0008999,MedGen:C0265223,OMIM:216550,Orphanet:ORPHA193,SNOMED_CT:56604005;CLNHGVS=NC_000008.11:g.99720849C>A;CLNREVSTAT=criteria_provided,_single_submitter;CLNSIG=Uncertain_significance;CLNVC=single_nucleotide_variant;CLNVCSO=SO:0001483;CLNVI=Illumina_Clinical_Services_Laboratory,Illumina:935360;GENEINFO=VPS13B:157680;MC=SO:0001627|intron_variant;ORIGIN=1;Pangolin=ENSG00000132549.18|14:0.0|14:-0.0
chr8	99720884	167831	T	C	.	.	AF_EXAC=2e-05;ALLELEID=177125;CLNDN=not_provided;CLNDISDB=MedGen:CN517202;CLNHGVS=NC_000008.11:g.99720884T>C;CLNREVSTAT=criteria_provided,_single_submitter;CLNSIG=Uncertain_significance;CLNVC=single_nucleotide_variant;CLNVCSO=SO:0001483;GENEINFO=VPS13B:157680;MC=SO:0001583|missense_variant;ORIGIN=1;RS=727504218;Pangolin=ENSG00000132549.18|-21:0.01|33:-0.0
chr8	99720887	908549	A	C	.	.	ALLELEID=900188;CLNDN=Cohen_syndrome;CLNDISDB=MONDO:MONDO:0008999,MedGen:C0265223,OMIM:216550,Orphanet:ORPHA193,SNOMED_CT:56604005;CLNHGVS=NC_000008.11:g.99720887A>C;CLNREVSTAT=criteria_provided,_single_submitter;CLNSIG=Uncertain_significance;CLNVC=single_nucleotide_variant;CLNVCSO=SO:0001483;CLNVI=Illumina_Clinical_Services_Laboratory,Illumina:793917;GENEINFO=VPS13B:157680;MC=SO:0001583|missense_variant;ORIGIN=1;Pangolin=ENSG00000132549.18|6:0.0|-24:-0.02
chr8	99720902	967936	A	G	.	.	ALLELEID=955579;CLNDN=Cohen_syndrome;CLNDISDB=MONDO:MONDO:0008999,MedGen:C0265223,OMIM:216550,Orphanet:ORPHA193,SNOMED_CT:56604005;CLNHGVS=NC_000008.11:g.99720902A>G;CLNREVSTAT=criteria_provided,_single_submitter;CLNSIG=Uncertain_significance;CLNVC=single_nucleotide_variant;CLNVCSO=SO:0001483;GENEINFO=VPS13B:157680;MC=SO:0001583|missense_variant;ORIGIN=1;Pangolin=ENSG00000132549.18|15:0.0|-39:-0.02
chr8	99720916	942783	G	A	.	.	ALLELEID=934470;CLNDN=Cohen_syndrome;CLNDISDB=MONDO:MONDO:0008999,MedGen:C0265223,OMIM:216550,Orphanet:ORPHA193,SNOMED_CT:56604005;CLNHGVS=NC_000008.11:g.99720916G>A;CLNREVSTAT=criteria_provided,_single_submitter;CLNSIG=Uncertain_significance;CLNVC=single_nucleotide_variant;CLNVCSO=SO:0001483;GENEINFO=VPS13B:157680;MC=SO:0001583|missense_variant;ORIGIN=1;Pangolin=ENSG00000132549.18|10:0.01|1:-0.0
chr8	99720928	212579	A	G	.	.	ALLELEID=207586;CLNDN=not_specified;CLNDISDB=MedGen:CN169374;CLNHGVS=NC_000008.11:g.99720928A>G;CLNREVSTAT=criteria_provided,_single_submitter;CLNSIG=Uncertain_significance;CLNVC=single_nucleotide_variant;CLNVCSO=SO:0001483;GENEINFO=VPS13B:157680;MC=SO:0001583|missense_variant;ORIGIN=1;RS=797046095;Pangolin=ENSG00000132549.18|-1:0.0|-11:-0.0
chr8	99720944	56685	A	G	.	.	AF_EXAC=1e-05;ALLELEID=71324;CLNDN=Cohen_syndrome;CLNDISDB=MONDO:MONDO:0008999,MedGen:C0265223,OMIM:216550,Orphanet:ORPHA193,SNOMED_CT:56604005;CLNHGVS=NC_000008.11:g.99720944A>G;CLNREVSTAT=criteria_provided,_single_submitter;CLNSIG=Uncertain_significance;CLNVC=single_nucleotide_variant;CLNVCSO=SO:0001483;CLNVI=UniProtKB_(protein):Q7Z7G8#VAR_038422;GENEINFO=VPS13B:157680;MC=SO:0001583|missense_variant;ORIGIN=1;RS=386834104;Pangolin=ENSG00000132549.18|-1:0.0|-27:-0.0
chr8	99720976	843746	A	G	.	.	ALLELEID=835233;CLNDN=Cohen_syndrome;CLNDISDB=MONDO:MONDO:0008999,MedGen:C0265223,OMIM:216550,Orphanet:ORPHA193,SNOMED_CT:56604005;CLNHGVS=NC_000008.11:g.99720976A>G;CLNREVSTAT=criteria_provided,_single_submitter;CLNSIG=Uncertain_significance;CLNVC=single_nucleotide_variant;CLNVCSO=SO:0001483;GENEINFO=VPS13B:157680;MC=SO:0001583|missense_variant;ORIGIN=1;Pangolin=ENSG00000132549.18|28:0.0|28:-0.01
chr8	99720980	1046341	C	G	.	.	ALLELEID=1028745;CLNDN=Cohen_syndrome;CLNDISDB=MONDO:MONDO:0008999,MedGen:C0265223,OMIM:216550,Orphanet:ORPHA193,SNOMED_CT:56604005;CLNHGVS=NC_000008.11:g.99720980C>G;CLNREVSTAT=criteria_provided,_single_submitter;CLNSIG=Uncertain_significance;CLNVC=single_nucleotide_variant;CLNVCSO=SO:0001483;GENEINFO=VPS13B:157680;MC=SO:0001583|missense_variant;ORIGIN=1;Pangolin=ENSG00000132549.18|1:0.0|24:-0.02
chr8	99721037	588561	A	G	.	.	ALLELEID=579736;CLNDN=History_of_neurodevelopmental_disorder;CLNDISDB=MedGen:C2711754;CLNHGVS=NC_000008.11:g.99721037A>G;CLNREVSTAT=criteria_provided,_single_submitter;CLNSIG=Uncertain_significance;CLNVC=single_nucleotide_variant;CLNVCSO=SO:0001483;GENEINFO=VPS13B:157680;MC=SO:0001583|missense_variant;ORIGIN=1;RS=1563881705;Pangolin=ENSG00000132549.18|-1:0.0|10:-0.01
chr8	99766773	551263	G	A	.	.	ALLELEID=545020;CLNDN=Cohen_syndrome;CLNDISDB=MONDO:MONDO:0008999,MedGen:C0265223,OMIM:216550,Orphanet:ORPHA193,SNOMED_CT:56604005;CLNHGVS=NC_000008.11:g.99766773G>A;CLNREVSTAT=criteria_provided,_conflicting_interpretations;CLNSIG=Conflicting_interpretations_of_pathogenicity;CLNSIGCONF=Likely_pathogenic(1),Uncertain_significance(1);CLNVC=single_nucleotide_variant;CLNVCSO=SO:0001483;CLNVI=Illumina_Clinical_Services_Laboratory,Illumina:137124;GENEINFO=VPS13B:157680;MC=SO:0001574|splice_acceptor_variant;ORIGIN=1;RS=930144563;Pangolin=ENSG00000132549.18|2:0.85|1:-0.96
chr8	99766810	197421	A	C	.	.	AF_EXAC=0.00047;AF_TGP=0.0004;ALLELEID=194582;CLNDN=Cohen_syndrome|not_provided;CLNDISDB=MONDO:MONDO:0008999,MedGen:C0265223,OMIM:216550,Orphanet:ORPHA193,SNOMED_CT:56604005|MedGen:CN517202;CLNHGVS=NC_000008.11:g.99766810A>C;CLNREVSTAT=criteria_provided,_conflicting_interpretations;CLNSIG=Conflicting_interpretations_of_pathogenicity;CLNSIGCONF=Likely_benign(1),Uncertain_significance(1);CLNVC=single_nucleotide_variant;CLNVCSO=SO:0001483;GENEINFO=VPS13B:157680;MC=SO:0001583|missense_variant;ORIGIN=1;RS=533701597;Pangolin=ENSG00000132549.18|20:0.0|-36:-0.0
chr8	99766811	361072	A	G	.	.	AF_EXAC=4e-05;ALLELEID=315523;CLNDN=Cohen_syndrome;CLNDISDB=MONDO:MONDO:0008999,MedGen:C0265223,OMIM:216550,Orphanet:ORPHA193,SNOMED_CT:56604005;CLNHGVS=NC_000008.11:g.99766811A>G;CLNREVSTAT=criteria_provided,_single_submitter;CLNSIG=Uncertain_significance;CLNVC=single_nucleotide_variant;CLNVCSO=SO:0001483;CLNVI=Illumina_Clinical_Services_Laboratory,Illumina:726366;GENEINFO=VPS13B:157680;MC=SO:0001583|missense_variant;ORIGIN=1;RS=778935189;Pangolin=ENSG00000132549.18|19:0.0|-37:-0.01
chr8	99766851	942186	C	A	.	.	ALLELEID=934471;CLNDN=Cohen_syndrome;CLNDISDB=MONDO:MONDO:0008999,MedGen:C0265223,OMIM:216550,Orphanet:ORPHA193,SNOMED_CT:56604005;CLNHGVS=NC_000008.11:g.99766851C>A;CLNREVSTAT=criteria_provided,_single_submitter;CLNSIG=Uncertain_significance;CLNVC=single_nucleotide_variant;CLNVCSO=SO:0001483;GENEINFO=VPS13B:157680;MC=SO:0001583|missense_variant;ORIGIN=1;Pangolin=ENSG00000132549.18|-21:0.0|19:-0.0
chr8	99766874	908550	C	G	.	.	ALLELEID=900189;CLNDN=Cohen_syndrome;CLNDISDB=MONDO:MONDO:0008999,MedGen:C0265223,OMIM:216550,Orphanet:ORPHA193,SNOMED_CT:56604005;CLNHGVS=NC_000008.11:g.99766874C>G;CLNREVSTAT=criteria_provided,_single_submitter;CLNSIG=Uncertain_significance;CLNVC=single_nucleotide_variant;CLNVCSO=SO:0001483;CLNVI=Illumina_Clinical_Services_Laboratory,Illumina:1372620;GENEINFO=VPS13B:157680;MC=SO:0001583|missense_variant;ORIGIN=1;Pangolin=ENSG00000132549.18|36:0.0|-4:-0.0
chr8	99766874	212580	C	T	.	.	AF_EXAC=7e-05;AF_TGP=0.0002;ALLELEID=207587;CLNDN=Cohen_syndrome|not_specified;CLNDISDB=MONDO:MONDO:0008999,MedGen:C0265223,OMIM:216550,Orphanet:ORPHA193,SNOMED_CT:56604005|MedGen:CN169374;CLNHGVS=NC_000008.11:g.99766874C>T;CLNREVSTAT=criteria_provided,_multiple_submitters,_no_conflicts;CLNSIG=Uncertain_significance;CLNVC=single_nucleotide_variant;CLNVCSO=SO:0001483;GENEINFO=VPS13B:157680;MC=SO:0001583|missense_variant;ORIGIN=1;RS=183874686;Pangolin=ENSG00000132549.18|36:0.0|-4:-0.0
chr8	99766879	965155	A	G	.	.	ALLELEID=955580;CLNDN=Cohen_syndrome;CLNDISDB=MONDO:MONDO:0008999,MedGen:C0265223,OMIM:216550,Orphanet:ORPHA193,SNOMED_CT:56604005;CLNHGVS=NC_000008.11:g.99766879A>G;CLNREVSTAT=criteria_provided,_single_submitter;CLNSIG=Uncertain_significance;CLNVC=single_nucleotide_variant;CLNVCSO=SO:0001483;GENEINFO=VPS13B:157680;MC=SO:0001583|missense_variant;ORIGIN=1;Pangolin=ENSG00000132549.18|-9:0.0|-28:-0.0
chr8	99766879	1046483	A	T	.	.	ALLELEID=1028746;CLNDN=Cohen_syndrome;CLNDISDB=MONDO:MONDO:0008999,MedGen:C0265223,OMIM:216550,Orphanet:ORPHA193,SNOMED_CT:56604005;CLNHGVS=NC_000008.11:g.99766879A>T;CLNREVSTAT=criteria_provided,_single_submitter;CLNSIG=Uncertain_significance;CLNVC=single_nucleotide_variant;CLNVCSO=SO:0001483;GENEINFO=VPS13B:157680;MC=SO:0001583|missense_variant;ORIGIN=1;Pangolin=ENSG00000132549.18|21:0.0|-9:-0.0
chr8	99766882	967998	A	C	.	.	ALLELEID=955581;CLNDN=Cohen_syndrome;CLNDISDB=MONDO:MONDO:0008999,MedGen:C0265223,OMIM:216550,Orphanet:ORPHA193,SNOMED_CT:56604005;CLNHGVS=NC_000008.11:g.99766882A>C;CLNREVSTAT=criteria_provided,_single_submitter;CLNSIG=Uncertain_significance;CLNVC=single_nucleotide_variant;CLNVCSO=SO:0001483;GENEINFO=VPS13B:157680;MC=SO:0001583|missense_variant;ORIGIN=1;Pangolin=ENSG00000132549.18|-12:0.0|-12:-0.0
chr8	99766888	945434	G	A	.	.	ALLELEID=925292;CLNDN=Cohen_syndrome;CLNDISDB=MONDO:MONDO:0008999,MedGen:C0265223,OMIM:216550,Orphanet:ORPHA193,SNOMED_CT:56604005;CLNHGVS=NC_000008.11:g.99766888G>A;CLNREVSTAT=criteria_provided,_single_submitter;CLNSIG=Uncertain_significance;CLNVC=single_nucleotide_variant;CLNVCSO=SO:0001483;GENEINFO=VPS13B:157680;MC=SO:0001583|missense_variant;ORIGIN=1;Pangolin=ENSG00000132549.18|12:0.0|-18:-0.0
chr8	99766918	588902	G	A	.	.	ALLELEID=579545;CLNDN=History_of_neurodevelopmental_disorder;CLNDISDB=MedGen:C2711754;CLNHGVS=NC_000008.11:g.99766918G>A;CLNREVSTAT=criteria_provided,_single_submitter;CLNSIG=Uncertain_significance;CLNVC=single_nucleotide_variant;CLNVCSO=SO:0001483;GENEINFO=VPS13B:157680;MC=SO:0001583|missense_variant;ORIGIN=1;RS=1563907935;Pangolin=ENSG00000132549.18|11:0.0|-48:-0.0
chr8	99766922	835260	T	C	.	.	ALLELEID=835234;CLNDN=Cohen_syndrome;CLNDISDB=MONDO:MONDO:0008999,MedGen:C0265223,OMIM:216550,Orphanet:ORPHA193,SNOMED_CT:56604005;CLNHGVS=NC_000008.11:g.99766922T>C;CLNREVSTAT=criteria_provided,_single_submitter;CLNSIG=Uncertain_significance;CLNVC=single_nucleotide_variant;CLNVCSO=SO:0001483;GENEINFO=VPS13B:157680;MC=SO:0001583|missense_variant;ORIGIN=1;Pangolin=ENSG00000132549.18|48:0.01|-2:-0.0
chr8	99766930	1020924	A	G	.	.	ALLELEID=1008220;CLNDN=Cohen_syndrome;CLNDISDB=MONDO:MONDO:0008999,MedGen:C0265223,OMIM:216550,Orphanet:ORPHA193,SNOMED_CT:56604005;CLNHGVS=NC_000008.11:g.99766930A>G;CLNREVSTAT=criteria_provided,_single_submitter;CLNSIG=Uncertain_significance;CLNVC=single_nucleotide_variant;CLNVCSO=SO:0001483;GENEINFO=VPS13B:157680;MC=SO:0001583|missense_variant;ORIGIN=1;Pangolin=ENSG00000132549.18|40:0.01|40:-0.0
chr8	99766953	1036289	T	A	.	.	ALLELEID=1028747;CLNDN=Cohen_syndrome;CLNDISDB=MONDO:MONDO:0008999,MedGen:C0265223,OMIM:216550,Orphanet:ORPHA193,SNOMED_CT:56604005;CLNHGVS=NC_000008.11:g.99766953T>A;CLNREVSTAT=criteria_provided,_single_submitter;CLNSIG=Uncertain_significance;CLNVC=single_nucleotide_variant;CLNVCSO=SO:0001483;GENEINFO=VPS13B:157680;MC=SO:0001583|missense_variant;ORIGIN=1;Pangolin=ENSG00000132549.18|16:0.0|17:-0.0
chr8	99766958	909413	C	G	.	.	ALLELEID=900190;CLNDN=Cohen_syndrome;CLNDISDB=MONDO:MONDO:0008999,MedGen:C0265223,OMIM:216550,Orphanet:ORPHA193,SNOMED_CT:56604005;CLNHGVS=NC_000008.11:g.99766958C>G;CLNREVSTAT=criteria_provided,_multiple_submitters,_no_conflicts;CLNSIG=Uncertain_significance;CLNVC=single_nucleotide_variant;CLNVCSO=SO:0001483;CLNVI=Illumina_Clinical_Services_Laboratory,Illumina:609284;GENEINFO=VPS13B:157680;MC=SO:0001583|missense_variant;ORIGIN=1;Pangolin=ENSG00000132549.18|-1:0.14|12:-0.03
chr8	99766966	947023	C	A	.	.	ALLELEID=925294;CLNDN=Cohen_syndrome;CLNDISDB=MONDO:MONDO:0008999,MedGen:C0265223,OMIM:216550,Orphanet:ORPHA193,SNOMED_CT:56604005;CLNHGVS=NC_000008.11:g.99766966C>A;CLNREVSTAT=criteria_provided,_single_submitter;CLNSIG=Uncertain_significance;CLNVC=single_nucleotide_variant;CLNVCSO=SO:0001483;GENEINFO=VPS13B:157680;MC=SO:0001583|missense_variant;ORIGIN=1;Pangolin=ENSG00000132549.18|4:0.0|7:-0.0
chr8	99766979	437239	T	C	.	.	AF_EXAC=6e-05;AF_TGP=0.0004;ALLELEID=428877;CLNDN=not_specified;CLNDISDB=MedGen:CN169374;CLNHGVS=NC_000008.11:g.99766979T>C;CLNREVSTAT=criteria_provided,_single_submitter;CLNSIG=Uncertain_significance;CLNVC=single_nucleotide_variant;CLNVCSO=SO:0001483;GENEINFO=VPS13B:157680;MC=SO:0001627|intron_variant;ORIGIN=1;RS=545008110;Pangolin=ENSG00000132549.18|-10:0.0|-9:-0.01
chr8	99776775	285793	C	T	.	.	ALLELEID=270030;CLNDN=not_provided;CLNDISDB=MedGen:CN517202;CLNHGVS=NC_000008.11:g.99776775C>T;CLNREVSTAT=criteria_provided,_single_submitter;CLNSIG=Uncertain_significance;CLNVC=single_nucleotide_variant;CLNVCSO=SO:0001483;GENEINFO=VPS13B:157680;MC=SO:0001819|synonymous_variant;ORIGIN=1;RS=886043216;Pangolin=ENSG00000132549.18|-13:0.0|0:-0.1
chr8	99776786	845768	A	G	.	.	ALLELEID=835235;CLNDN=Cohen_syndrome;CLNDISDB=MONDO:MONDO:0008999,MedGen:C0265223,OMIM:216550,Orphanet:ORPHA193,SNOMED_CT:56604005;CLNHGVS=NC_000008.11:g.99776786A>G;CLNREVSTAT=criteria_provided,_single_submitter;CLNSIG=Uncertain_significance;CLNVC=single_nucleotide_variant;CLNVCSO=SO:0001483;GENEINFO=VPS13B:157680;MC=SO:0001583|missense_variant;ORIGIN=1;Pangolin=ENSG00000132549.18|45:0.0|-11:-0.19
chr8	99776789	588073	C	G	.	.	ALLELEID=579528;CLNDN=Cohen_syndrome|History_of_neurodevelopmental_disorder;CLNDISDB=MONDO:MONDO:0008999,MedGen:C0265223,OMIM:216550,Orphanet:ORPHA193,SNOMED_CT:56604005|MedGen:C2711754;CLNHGVS=NC_000008.11:g.99776789C>G;CLNREVSTAT=criteria_provided,_multiple_submitters,_no_conflicts;CLNSIG=Uncertain_significance;CLNVC=single_nucleotide_variant;CLNVCSO=SO:0001483;GENEINFO=VPS13B:157680;MC=SO:0001583|missense_variant;ORIGIN=1;RS=1016168403;Pangolin=ENSG00000132549.18|-7:0.0|-14:-0.03
chr8	99776804	844070	C	G	.	.	ALLELEID=835236;CLNDN=Cohen_syndrome;CLNDISDB=MONDO:MONDO:0008999,MedGen:C0265223,OMIM:216550,Orphanet:ORPHA193,SNOMED_CT:56604005;CLNHGVS=NC_000008.11:g.99776804C>G;CLNREVSTAT=criteria_provided,_single_submitter;CLNSIG=Uncertain_significance;CLNVC=single_nucleotide_variant;CLNVCSO=SO:0001483;GENEINFO=VPS13B:157680;MC=SO:0001583|missense_variant;ORIGIN=1;Pangolin=ENSG00000132549.18|-29:0.07|27:-0.0
chr8	99776818	968452	G	A	.	.	ALLELEID=955582;CLNDN=Cohen_syndrome;CLNDISDB=MONDO:MONDO:0008999,MedGen:C0265223,OMIM:216550,Orphanet:ORPHA193,SNOMED_CT:56604005;CLNHGVS=NC_000008.11:g.99776818G>A;CLNREVSTAT=criteria_provided,_single_submitter;CLNSIG=Uncertain_significance;CLNVC=single_nucleotide_variant;CLNVCSO=SO:0001483;GENEINFO=VPS13B:157680;MC=SO:0001583|missense_variant;ORIGIN=1;Pangolin=ENSG00000132549.18|-43:0.02|-43:-0.02
chr8	99776828	1008752	C	T	.	.	ALLELEID=992998;CLNDN=Cohen_syndrome;CLNDISDB=MONDO:MONDO:0008999,MedGen:C0265223,OMIM:216550,Orphanet:ORPHA193,SNOMED_CT:56604005;CLNHGVS=NC_000008.11:g.99776828C>T;CLNREVSTAT=criteria_provided,_single_submitter;CLNSIG=Uncertain_significance;CLNVC=single_nucleotide_variant;CLNVCSO=SO:0001483;GENEINFO=VPS13B:157680;MC=SO:0001583|missense_variant;ORIGIN=1;Pangolin=ENSG00000132549.18|-46:0.0|45:-0.01
chr8	99776885	1054908	C	T	.	.	ALLELEID=1045746;CLNDN=Cohen_syndrome;CLNDISDB=MONDO:MONDO:0008999,MedGen:C0265223,OMIM:216550,Orphanet:ORPHA193,SNOMED_CT:56604005;CLNHGVS=NC_000008.11:g.99776885C>T;CLNREVSTAT=criteria_provided,_single_submitter;CLNSIG=Uncertain_significance;CLNVC=single_nucleotide_variant;CLNVCSO=SO:0001483;GENEINFO=VPS13B:157680;MC=SO:0001583|missense_variant;ORIGIN=1;Pangolin=ENSG00000132549.18|-12:0.01|-35:-0.0
chr8	99776893	95865	G	A	.	.	AF_ESP=0.00046;AF_EXAC=0.00021;AF_TGP=0.0002;ALLELEID=101762;CLNDN=Cohen_syndrome|not_provided;CLNDISDB=MONDO:MONDO:0008999,MedGen:C0265223,OMIM:216550,Orphanet:ORPHA193,SNOMED_CT:56604005|MedGen:CN517202;CLNHGVS=NC_000008.11:g.99776893G>A;CLNREVSTAT=criteria_provided,_conflicting_interpretations;CLNSIG=Conflicting_interpretations_of_pathogenicity;CLNSIGCONF=Benign(1),Likely_benign(1),Uncertain_significance(3);CLNVC=single_nucleotide_variant;CLNVCSO=SO:0001483;CLNVI=HGMD:CM1211526|Illumina_Clinical_Services_Laboratory,Illumina:729883|UniProtKB_(protein):Q7Z7G8#VAR_069429;GENEINFO=VPS13B:157680;MC=SO:0001583|missense_variant;ORIGIN=1;RS=201963516;Pangolin=ENSG00000132549.18|-20:0.0|12:-0.0
chr8	99776894	861430	T	C	.	.	ALLELEID=835237;CLNDN=Cohen_syndrome;CLNDISDB=MONDO:MONDO:0008999,MedGen:C0265223,OMIM:216550,Orphanet:ORPHA193,SNOMED_CT:56604005;CLNHGVS=NC_000008.11:g.99776894T>C;CLNREVSTAT=criteria_provided,_single_submitter;CLNSIG=Uncertain_significance;CLNVC=single_nucleotide_variant;CLNVCSO=SO:0001483;GENEINFO=VPS13B:157680;MC=SO:0001583|missense_variant;ORIGIN=1;Pangolin=ENSG00000132549.18|-44:0.0|11:-0.05
chr8	99776959	1038596	A	G	.	.	ALLELEID=1028748;CLNDN=Cohen_syndrome;CLNDISDB=MONDO:MONDO:0008999,MedGen:C0265223,OMIM:216550,Orphanet:ORPHA193,SNOMED_CT:56604005;CLNHGVS=NC_000008.11:g.99776959A>G;CLNREVSTAT=criteria_provided,_single_submitter;CLNSIG=Uncertain_significance;CLNVC=single_nucleotide_variant;CLNVCSO=SO:0001483;GENEINFO=VPS13B:157680;MC=SO:0001627|intron_variant;ORIGIN=1;Pangolin=ENSG00000132549.18|-9:0.0|-3:-0.46
chr8	99776960	1035361	C	A	.	.	ALLELEID=1028749;CLNDN=Cohen_syndrome;CLNDISDB=MONDO:MONDO:0008999,MedGen:C0265223,OMIM:216550,Orphanet:ORPHA193,SNOMED_CT:56604005;CLNHGVS=NC_000008.11:g.99776960C>A;CLNREVSTAT=criteria_provided,_single_submitter;CLNSIG=Uncertain_significance;CLNVC=single_nucleotide_variant;CLNVCSO=SO:0001483;GENEINFO=VPS13B:157680;MC=SO:0001627|intron_variant;ORIGIN=1;Pangolin=ENSG00000132549.18|-4:0.19|-10:-0.0
chr8	99776962	1058548	C	T	.	.	ALLELEID=1045747;CLNDN=Cohen_syndrome;CLNDISDB=MONDO:MONDO:0008999,MedGen:C0265223,OMIM:216550,Orphanet:ORPHA193,SNOMED_CT:56604005;CLNHGVS=NC_000008.11:g.99776962C>T;CLNREVSTAT=criteria_provided,_single_submitter;CLNSIG=Uncertain_significance;CLNVC=single_nucleotide_variant;CLNVCSO=SO:0001483;GENEINFO=VPS13B:157680;MC=SO:0001627|intron_variant;ORIGIN=1;Pangolin=ENSG00000132549.18|-6:0.01|-6:-0.0
chr8	99778705	851046	T	C	.	.	ALLELEID=835238;CLNDN=Cohen_syndrome;CLNDISDB=MONDO:MONDO:0008999,MedGen:C0265223,OMIM:216550,Orphanet:ORPHA193,SNOMED_CT:56604005;CLNHGVS=NC_000008.11:g.99778705T>C;CLNREVSTAT=criteria_provided,_single_submitter;CLNSIG=Uncertain_significance;CLNVC=single_nucleotide_variant;CLNVCSO=SO:0001483;GENEINFO=VPS13B:157680;MC=SO:0001583|missense_variant;ORIGIN=1;Pangolin=ENSG00000132549.18|-23:0.01|14:-0.0
chr8	99778713	909414	C	T	.	.	ALLELEID=900191;CLNDN=Cohen_syndrome;CLNDISDB=MONDO:MONDO:0008999,MedGen:C0265223,OMIM:216550,Orphanet:ORPHA193,SNOMED_CT:56604005;CLNHGVS=NC_000008.11:g.99778713C>T;CLNREVSTAT=criteria_provided,_single_submitter;CLNSIG=Uncertain_significance;CLNVC=single_nucleotide_variant;CLNVCSO=SO:0001483;CLNVI=Illumina_Clinical_Services_Laboratory,Illumina:1650471;GENEINFO=VPS13B:157680;MC=SO:0001819|synonymous_variant;ORIGIN=1;Pangolin=ENSG00000132549.18|-31:0.01|6:-0.0
chr8	99778718	1063402	G	T	.	.	ALLELEID=1045748;CLNDN=Cohen_syndrome;CLNDISDB=MONDO:MONDO:0008999,MedGen:C0265223,OMIM:216550,Orphanet:ORPHA193,SNOMED_CT:56604005;CLNHGVS=NC_000008.11:g.99778718G>T;CLNREVSTAT=criteria_provided,_single_submitter;CLNSIG=Uncertain_significance;CLNVC=single_nucleotide_variant;CLNVCSO=SO:0001483;GENEINFO=VPS13B:157680;MC=SO:0001583|missense_variant;ORIGIN=1;Pangolin=ENSG00000132549.18|-36:0.01|-36:-0.01
chr8	99778724	649353	T	G	.	.	ALLELEID=637531;CLNDN=Cohen_syndrome;CLNDISDB=MONDO:MONDO:0008999,MedGen:C0265223,OMIM:216550,Orphanet:ORPHA193,SNOMED_CT:56604005;CLNHGVS=NC_000008.11:g.99778724T>G;CLNREVSTAT=criteria_provided,_single_submitter;CLNSIG=Uncertain_significance;CLNVC=single_nucleotide_variant;CLNVCSO=SO:0001483;GENEINFO=VPS13B:157680;MC=SO:0001583|missense_variant;ORIGIN=1;RS=1588704212;Pangolin=ENSG00000132549.18|-42:0.01|-5:-0.0
chr8	99778728	626206	A	G	.	.	ALLELEID=614331;CLNDN=Cohen_syndrome;CLNDISDB=MONDO:MONDO:0008999,MedGen:C0265223,OMIM:216550,Orphanet:ORPHA193,SNOMED_CT:56604005;CLNHGVS=NC_000008.11:g.99778728A>G;CLNREVSTAT=criteria_provided,_single_submitter;CLNSIG=Uncertain_significance;CLNVC=single_nucleotide_variant;CLNVCSO=SO:0001483;GENEINFO=VPS13B:157680;MC=SO:0001819|synonymous_variant;ORIGIN=1;RS=913138802;Pangolin=ENSG00000132549.18|-9:0.0|-46:-0.0
chr8	99778729	970083	T	A	.	.	ALLELEID=955583;CLNDN=Cohen_syndrome;CLNDISDB=MONDO:MONDO:0008999,MedGen:C0265223,OMIM:216550,Orphanet:ORPHA193,SNOMED_CT:56604005;CLNHGVS=NC_000008.11:g.99778729T>A;CLNREVSTAT=criteria_provided,_single_submitter;CLNSIG=Uncertain_significance;CLNVC=single_nucleotide_variant;CLNVCSO=SO:0001483;GENEINFO=VPS13B:157680;MC=SO:0001583|missense_variant;ORIGIN=1;Pangolin=ENSG00000132549.18|32:0.0|-47:-0.0
chr8	99778781	844717	G	A	.	.	ALLELEID=835239;CLNDN=Cohen_syndrome;CLNDISDB=MONDO:MONDO:0008999,MedGen:C0265223,OMIM:216550,Orphanet:ORPHA193,SNOMED_CT:56604005;CLNHGVS=NC_000008.11:g.99778781G>A;CLNREVSTAT=criteria_provided,_single_submitter;CLNSIG=Uncertain_significance;CLNVC=single_nucleotide_variant;CLNVCSO=SO:0001483;GENEINFO=VPS13B:157680;MC=SO:0001583|missense_variant;ORIGIN=1;Pangolin=ENSG00000132549.18|-9:0.0|-20:-0.0
chr8	99778788	839847	G	C	.	.	ALLELEID=835240;CLNDN=Cohen_syndrome;CLNDISDB=MONDO:MONDO:0008999,MedGen:C0265223,OMIM:216550,Orphanet:ORPHA193,SNOMED_CT:56604005;CLNHGVS=NC_000008.11:g.99778788G>C;CLNREVSTAT=criteria_provided,_single_submitter;CLNSIG=Uncertain_significance;CLNVC=single_nucleotide_variant;CLNVCSO=SO:0001483;GENEINFO=VPS13B:157680;MC=SO:0001583|missense_variant;ORIGIN=1;Pangolin=ENSG00000132549.18|-16:0.0|-27:-0.0
chr8	99778792	1003915	A	G	.	.	ALLELEID=992999;CLNDN=Cohen_syndrome;CLNDISDB=MONDO:MONDO:0008999,MedGen:C0265223,OMIM:216550,Orphanet:ORPHA193,SNOMED_CT:56604005;CLNHGVS=NC_000008.11:g.99778792A>G;CLNREVSTAT=criteria_provided,_single_submitter;CLNSIG=Uncertain_significance;CLNVC=single_nucleotide_variant;CLNVCSO=SO:0001483;GENEINFO=VPS13B:157680;MC=SO:0001583|missense_variant;ORIGIN=1;Pangolin=ENSG00000132549.18|-31:0.0|-20:-0.0
chr8	99778799	1060032	C	G	.	.	ALLELEID=1045749;CLNDN=Cohen_syndrome;CLNDISDB=MONDO:MONDO:0008999,MedGen:C0265223,OMIM:216550,Orphanet:ORPHA193,SNOMED_CT:56604005;CLNHGVS=NC_000008.11:g.99778799C>G;CLNREVSTAT=criteria_provided,_single_submitter;CLNSIG=Uncertain_significance;CLNVC=single_nucleotide_variant;CLNVCSO=SO:0001483;GENEINFO=VPS13B:157680;MC=SO:0001583|missense_variant;ORIGIN=1;Pangolin=ENSG00000132549.18|-4:0.0|11:-0.0
chr8	99778831	585719	G	A	.	.	AF_ESP=8e-05;AF_EXAC=1e-05;ALLELEID=577076;CLNDN=Cohen_syndrome|not_provided;CLNDISDB=MONDO:MONDO:0008999,MedGen:C0265223,OMIM:216550,Orphanet:ORPHA193,SNOMED_CT:56604005|MedGen:CN517202;CLNHGVS=NC_000008.11:g.99778831G>A;CLNREVSTAT=criteria_provided,_single_submitter;CLNSIG=Uncertain_significance;CLNVC=single_nucleotide_variant;CLNVCSO=SO:0001483;GENEINFO=VPS13B:157680;MC=SO:0001583|missense_variant;ORIGIN=1;RS=369062407;Pangolin=ENSG00000132549.18|19:0.0|-21:-0.0
chr8	99778862	857695	T	C	.	.	ALLELEID=835241;CLNDN=Cohen_syndrome;CLNDISDB=MONDO:MONDO:0008999,MedGen:C0265223,OMIM:216550,Orphanet:ORPHA193,SNOMED_CT:56604005;CLNHGVS=NC_000008.11:g.99778862T>C;CLNREVSTAT=criteria_provided,_single_submitter;CLNSIG=Uncertain_significance;CLNVC=single_nucleotide_variant;CLNVCSO=SO:0001483;GENEINFO=VPS13B:157680;MC=SO:0001583|missense_variant;ORIGIN=1;Pangolin=ENSG00000132549.18|11:0.0|-2:-0.0
chr8	99778872	839131	A	C	.	.	ALLELEID=835242;CLNDN=Cohen_syndrome;CLNDISDB=MONDO:MONDO:0008999,MedGen:C0265223,OMIM:216550,Orphanet:ORPHA193,SNOMED_CT:56604005;CLNHGVS=NC_000008.11:g.99778872A>C;CLNREVSTAT=criteria_provided,_single_submitter;CLNSIG=Uncertain_significance;CLNVC=single_nucleotide_variant;CLNVCSO=SO:0001483;GENEINFO=VPS13B:157680;MC=SO:0001583|missense_variant;ORIGIN=1;Pangolin=ENSG00000132549.18|3:0.0|21:-0.0
chr8	99778875	1052873	TGTG	T	.	.	ALLELEID=1045750;CLNDN=Cohen_syndrome;CLNDISDB=MONDO:MONDO:0008999,MedGen:C0265223,OMIM:216550,Orphanet:ORPHA193,SNOMED_CT:56604005;CLNHGVS=NC_000008.11:g.99778876GTG[1];CLNREVSTAT=criteria_provided,_single_submitter;CLNSIG=Uncertain_significance;CLNVC=Microsatellite;CLNVCSO=SO:0000289;CLNVI=Invitae:6541605;GENEINFO=VPS13B:157680;MC=SO:0001822|inframe_deletion;ORIGIN=1;Pangolin=ENSG00000132549.18|-25:0.0|18:-0.0
chr8	99778891	848702	A	G	.	.	ALLELEID=835243;CLNDN=Cohen_syndrome;CLNDISDB=MONDO:MONDO:0008999,MedGen:C0265223,OMIM:216550,Orphanet:ORPHA193,SNOMED_CT:56604005;CLNHGVS=NC_000008.11:g.99778891A>G;CLNREVSTAT=criteria_provided,_multiple_submitters,_no_conflicts;CLNSIG=Uncertain_significance;CLNVC=single_nucleotide_variant;CLNVCSO=SO:0001483;CLNVI=Illumina_Clinical_Services_Laboratory,Illumina:839991;GENEINFO=VPS13B:157680;MC=SO:0001583|missense_variant;ORIGIN=1;Pangolin=ENSG00000132549.18|15:0.0|2:-0.0
chr8	99778899	281753	C	T	.	.	AF_ESP=0.00077;AF_EXAC=0.00019;AF_TGP=0.0002;ALLELEID=265990;CLNDN=Cohen_syndrome|not_provided;CLNDISDB=MONDO:MONDO:0008999,MedGen:C0265223,OMIM:216550,Orphanet:ORPHA193,SNOMED_CT:56604005|MedGen:CN517202;CLNHGVS=NC_000008.11:g.99778899C>T;CLNREVSTAT=criteria_provided,_conflicting_interpretations;CLNSIG=Conflicting_interpretations_of_pathogenicity;CLNSIGCONF=Likely_benign(1),Uncertain_significance(1);CLNVC=single_nucleotide_variant;CLNVCSO=SO:0001483;GENEINFO=VPS13B:157680;MC=SO:0001819|synonymous_variant;ORIGIN=1;RS=112634620;Pangolin=ENSG00000132549.18|-13:0.0|-6:-0.0
chr8	99778912	448878	G	C	.	.	AF_EXAC=0.00071;AF_TGP=0.0002;ALLELEID=441249;CLNDN=Cohen_syndrome|not_provided;CLNDISDB=MONDO:MONDO:0008999,MedGen:C0265223,OMIM:216550,Orphanet:ORPHA193,SNOMED_CT:56604005|MedGen:CN517202;CLNHGVS=NC_000008.11:g.99778912G>C;CLNREVSTAT=criteria_provided,_conflicting_interpretations;CLNSIG=Conflicting_interpretations_of_pathogenicity;CLNSIGCONF=Benign(1),Uncertain_significance(1);CLNVC=single_nucleotide_variant;CLNVCSO=SO:0001483;GENEINFO=VPS13B:157680;MC=SO:0001583|missense_variant;ORIGIN=1;RS=202226215;Pangolin=ENSG00000132549.18|-26:0.0|-19:-0.0
chr8	99778915	1051451	T	G	.	.	ALLELEID=1045751;CLNDN=Cohen_syndrome;CLNDISDB=MONDO:MONDO:0008999,MedGen:C0265223,OMIM:216550,Orphanet:ORPHA193,SNOMED_CT:56604005;CLNHGVS=NC_000008.11:g.99778915T>G;CLNREVSTAT=criteria_provided,_single_submitter;CLNSIG=Uncertain_significance;CLNVC=single_nucleotide_variant;CLNVCSO=SO:0001483;GENEINFO=VPS13B:157680;MC=SO:0001583|missense_variant;ORIGIN=1;Pangolin=ENSG00000132549.18|-4:0.0|8:-0.0
chr8	99778921	585720	G	A	.	.	AF_EXAC=9e-05;ALLELEID=577077;CLNDN=Cohen_syndrome|not_provided;CLNDISDB=MONDO:MONDO:0008999,MedGen:C0265223,OMIM:216550,Orphanet:ORPHA193,SNOMED_CT:56604005|MedGen:CN517202;CLNHGVS=NC_000008.11:g.99778921G>A;CLNREVSTAT=criteria_provided,_multiple_submitters,_no_conflicts;CLNSIG=Uncertain_significance;CLNVC=single_nucleotide_variant;CLNVCSO=SO:0001483;CLNVI=Institute_of_Human_Genetics,_University_of_Leipzig_Medical_Center:CV_varv_203;GENEINFO=VPS13B:157680;MC=SO:0001583|missense_variant;ORIGIN=1;RS=773242093;Pangolin=ENSG00000132549.18|2:0.0|-28:-0.0
chr8	99778927	361073	G	T	.	.	AF_ESP=0.00015;AF_EXAC=5e-05;ALLELEID=315525;CLNDN=Cohen_syndrome;CLNDISDB=MONDO:MONDO:0008999,MedGen:C0265223,OMIM:216550,Orphanet:ORPHA193,SNOMED_CT:56604005;CLNHGVS=NC_000008.11:g.99778927G>T;CLNREVSTAT=criteria_provided,_multiple_submitters,_no_conflicts;CLNSIG=Uncertain_significance;CLNVC=single_nucleotide_variant;CLNVCSO=SO:0001483;CLNVI=Illumina_Clinical_Services_Laboratory,Illumina:556397;GENEINFO=VPS13B:157680;MC=SO:0001583|missense_variant;ORIGIN=1;RS=144668374;Pangolin=ENSG00000132549.18|-4:0.0|-41:-0.0
chr8	99778930	95867	G	A	.	.	AF_ESP=0.00346;AF_EXAC=0.00323;AF_TGP=0.0016;ALLELEID=101764;CLNDN=Retinitis_pigmentosa|Cohen_syndrome|History_of_neurodevelopmental_disorder|not_specified|not_provided;CLNDISDB=Human_Phenotype_Ontology:HP:0000547,MONDO:MONDO:0019200,MeSH:D012174,MedGen:C0035334,OMIM:268000,OMIM:PS268000,Orphanet:ORPHA791,SNOMED_CT:28835009|MONDO:MONDO:0008999,MedGen:C0265223,OMIM:216550,Orphanet:ORPHA193,SNOMED_CT:56604005|MedGen:C2711754|MedGen:CN169374|MedGen:CN517202;CLNHGVS=NC_000008.11:g.99778930G>A;CLNREVSTAT=criteria_provided,_conflicting_interpretations;CLNSIG=Conflicting_interpretations_of_pathogenicity;CLNSIGCONF=Benign(2),Likely_benign(7),Pathogenic(1),Uncertain_significance(1);CLNVC=single_nucleotide_variant;CLNVCSO=SO:0001483;CLNVI=Illumina_Clinical_Services_Laboratory,Illumina:151712;GENEINFO=VPS13B:157680;MC=SO:0001583|missense_variant;ORIGIN=1;RS=111751379;Pangolin=ENSG00000132549.18|-44:0.0|-37:-0.0
chr8	99778939	910362	C	G	.	.	ALLELEID=900192;CLNDN=Cohen_syndrome;CLNDISDB=MONDO:MONDO:0008999,MedGen:C0265223,OMIM:216550,Orphanet:ORPHA193,SNOMED_CT:56604005;CLNHGVS=NC_000008.11:g.99778939C>G;CLNREVSTAT=criteria_provided,_single_submitter;CLNSIG=Uncertain_significance;CLNVC=single_nucleotide_variant;CLNVCSO=SO:0001483;CLNVI=Illumina_Clinical_Services_Laboratory,Illumina:949220;GENEINFO=VPS13B:157680;MC=SO:0001583|missense_variant;ORIGIN=1;Pangolin=ENSG00000132549.18|-1:0.0|-46:-0.0
chr8	99778955	852353	T	C	.	.	ALLELEID=835244;CLNDN=Cohen_syndrome;CLNDISDB=MONDO:MONDO:0008999,MedGen:C0265223,OMIM:216550,Orphanet:ORPHA193,SNOMED_CT:56604005;CLNHGVS=NC_000008.11:g.99778955T>C;CLNREVSTAT=criteria_provided,_single_submitter;CLNSIG=Uncertain_significance;CLNVC=single_nucleotide_variant;CLNVCSO=SO:0001483;GENEINFO=VPS13B:157680;MC=SO:0001583|missense_variant;ORIGIN=1;Pangolin=ENSG00000132549.18|1:0.0|-32:-0.0
chr8	99778957	862556	G	A	.	.	ALLELEID=835245;CLNDN=Cohen_syndrome;CLNDISDB=MONDO:MONDO:0008999,MedGen:C0265223,OMIM:216550,Orphanet:ORPHA193,SNOMED_CT:56604005;CLNHGVS=NC_000008.11:g.99778957G>A;CLNREVSTAT=criteria_provided,_single_submitter;CLNSIG=Uncertain_significance;CLNVC=single_nucleotide_variant;CLNVCSO=SO:0001483;GENEINFO=VPS13B:157680;MC=SO:0001583|missense_variant;ORIGIN=1;Pangolin=ENSG00000132549.18|30:0.0|-1:-0.0
chr8	99778960	95868	G	A	.	.	AF_ESP=0.00131;AF_EXAC=0.00047;AF_TGP=0.002;ALLELEID=101765;CLNDN=Cohen_syndrome|History_of_neurodevelopmental_disorder|not_specified|not_provided;CLNDISDB=MONDO:MONDO:0008999,MedGen:C0265223,OMIM:216550,Orphanet:ORPHA193,SNOMED_CT:56604005|MedGen:C2711754|MedGen:CN169374|MedGen:CN517202;CLNHGVS=NC_000008.11:g.99778960G>A;CLNREVSTAT=criteria_provided,_conflicting_interpretations;CLNSIG=Conflicting_interpretations_of_pathogenicity;CLNSIGCONF=Likely_benign(3),Uncertain_significance(3);CLNVC=single_nucleotide_variant;CLNVCSO=SO:0001483;CLNVI=Illumina_Clinical_Services_Laboratory,Illumina:941235;GENEINFO=VPS13B:157680;MC=SO:0001583|missense_variant;ORIGIN=1;RS=140179844;Pangolin=ENSG00000132549.18|27:0.0|17:-0.0
chr8	99778964	197472	C	T	.	.	AF_ESP=0.00054;AF_EXAC=0.00062;AF_TGP=0.0006;ALLELEID=194633;CLNDN=Cohen_syndrome|History_of_neurodevelopmental_disorder|not_specified|not_provided;CLNDISDB=MONDO:MONDO:0008999,MedGen:C0265223,OMIM:216550,Orphanet:ORPHA193,SNOMED_CT:56604005|MedGen:C2711754|MedGen:CN169374|MedGen:CN517202;CLNHGVS=NC_000008.11:g.99778964C>T;CLNREVSTAT=criteria_provided,_conflicting_interpretations;CLNSIG=Conflicting_interpretations_of_pathogenicity;CLNSIGCONF=Likely_benign(1),Uncertain_significance(5);CLNVC=single_nucleotide_variant;CLNVCSO=SO:0001483;CLNVI=Illumina_Clinical_Services_Laboratory,Illumina:483585;GENEINFO=VPS13B:157680;MC=SO:0001583|missense_variant;ORIGIN=1;RS=145208175;Pangolin=ENSG00000132549.18|-14:0.0|13:-0.0
chr8	99778968	589613	A	G	.	.	ALLELEID=579535;CLNDN=Cohen_syndrome|History_of_neurodevelopmental_disorder|not_provided;CLNDISDB=MONDO:MONDO:0008999,MedGen:C0265223,OMIM:216550,Orphanet:ORPHA193,SNOMED_CT:56604005|MedGen:C2711754|MedGen:CN517202;CLNHGVS=NC_000008.11:g.99778968A>G;CLNREVSTAT=criteria_provided,_conflicting_interpretations;CLNSIG=Conflicting_interpretations_of_pathogenicity;CLNSIGCONF=Likely_benign(2),Uncertain_significance(1);CLNVC=single_nucleotide_variant;CLNVCSO=SO:0001483;CLNVI=Illumina_Clinical_Services_Laboratory,Illumina:785533;GENEINFO=VPS13B:157680;MC=SO:0001819|synonymous_variant;ORIGIN=1;RS=981350121;Pangolin=ENSG00000132549.18|-1:0.0|9:-0.0
chr8	99778970	860518	T	C	.	.	ALLELEID=835246;CLNDN=Cohen_syndrome;CLNDISDB=MONDO:MONDO:0008999,MedGen:C0265223,OMIM:216550,Orphanet:ORPHA193,SNOMED_CT:56604005;CLNHGVS=NC_000008.11:g.99778970T>C;CLNREVSTAT=criteria_provided,_single_submitter;CLNSIG=Uncertain_significance;CLNVC=single_nucleotide_variant;CLNVCSO=SO:0001483;GENEINFO=VPS13B:157680;MC=SO:0001583|missense_variant;ORIGIN=1;Pangolin=ENSG00000132549.18|-5:0.0|17:-0.0
chr8	99778989	991548	T	A	.	.	ALLELEID=978497;CLNDN=Cohen_syndrome;CLNDISDB=MONDO:MONDO:0008999,MedGen:C0265223,OMIM:216550,Orphanet:ORPHA193,SNOMED_CT:56604005;CLNHGVS=NC_000008.11:g.99778989T>A;CLNREVSTAT=no_assertion_criteria_provided;CLNSIG=Uncertain_significance;CLNVC=single_nucleotide_variant;CLNVCSO=SO:0001483;GENEINFO=VPS13B:157680;MC=SO:0001583|missense_variant;ORIGIN=1;Pangolin=ENSG00000132549.18|42:0.01|-12:-0.0
chr8	99779002	910363	C	G	.	.	ALLELEID=900193;CLNDN=Cohen_syndrome;CLNDISDB=MONDO:MONDO:0008999,MedGen:C0265223,OMIM:216550,Orphanet:ORPHA193,SNOMED_CT:56604005;CLNHGVS=NC_000008.11:g.99779002C>G;CLNREVSTAT=criteria_provided,_single_submitter;CLNSIG=Uncertain_significance;CLNVC=single_nucleotide_variant;CLNVCSO=SO:0001483;CLNVI=Illumina_Clinical_Services_Laboratory,Illumina:154101;GENEINFO=VPS13B:157680;MC=SO:0001583|missense_variant;ORIGIN=1;Pangolin=ENSG00000132549.18|29:0.0|29:-0.0
chr8	99779031	1006724	G	A	.	.	ALLELEID=993000;CLNDN=Cohen_syndrome;CLNDISDB=MONDO:MONDO:0008999,MedGen:C0265223,OMIM:216550,Orphanet:ORPHA193,SNOMED_CT:56604005;CLNHGVS=NC_000008.11:g.99779031G>A;CLNREVSTAT=criteria_provided,_single_submitter;CLNSIG=Uncertain_significance;CLNVC=single_nucleotide_variant;CLNVCSO=SO:0001483;GENEINFO=VPS13B:157680;MC=SO:0001819|synonymous_variant;ORIGIN=1;Pangolin=ENSG00000132549.18|-42:0.0|0:-0.66
chr8	99779036	857354	G	T	.	.	ALLELEID=852458;CLNDN=Cohen_syndrome;CLNDISDB=MONDO:MONDO:0008999,MedGen:C0265223,OMIM:216550,Orphanet:ORPHA193,SNOMED_CT:56604005;CLNHGVS=NC_000008.11:g.99779036G>T;CLNREVSTAT=criteria_provided,_single_submitter;CLNSIG=Uncertain_significance;CLNVC=single_nucleotide_variant;CLNVCSO=SO:0001483;GENEINFO=VPS13B:157680;MC=SO:0001627|intron_variant;ORIGIN=1;Pangolin=ENSG00000132549.18|-47:0.0|-5:-0.19
chr8	99784296	95869	C	T	.	.	AF_EXAC=8e-05;ALLELEID=101766;CLNDN=Cohen_syndrome|not_provided;CLNDISDB=MONDO:MONDO:0008999,MedGen:C0265223,OMIM:216550,Orphanet:ORPHA193,SNOMED_CT:56604005|MedGen:CN517202;CLNHGVS=NC_000008.11:g.99784296C>T;CLNREVSTAT=criteria_provided,_conflicting_interpretations;CLNSIG=Conflicting_interpretations_of_pathogenicity;CLNSIGCONF=Likely_benign(1),Uncertain_significance(1);CLNVC=single_nucleotide_variant;CLNVCSO=SO:0001483;GENEINFO=VPS13B:157680;MC=SO:0001627|intron_variant;ORIGIN=1;RS=199981958;Pangolin=ENSG00000132549.18|19:0.01|1:-0.0
chr8	99784327	567933	G	A	.	.	ALLELEID=565296;CLNDN=Cohen_syndrome;CLNDISDB=MONDO:MONDO:0008999,MedGen:C0265223,OMIM:216550,Orphanet:ORPHA193,SNOMED_CT:56604005;CLNHGVS=NC_000008.11:g.99784327G>A;CLNREVSTAT=criteria_provided,_single_submitter;CLNSIG=Uncertain_significance;CLNVC=single_nucleotide_variant;CLNVCSO=SO:0001483;GENEINFO=VPS13B:157680;MC=SO:0001583|missense_variant;ORIGIN=1;RS=202238616;Pangolin=ENSG00000132549.18|-12:0.0|-12:-0.01
chr8	99784336	286894	G	A	.	.	AF_EXAC=0.00038;AF_TGP=0.0008;ALLELEID=271131;CLNDN=Cohen_syndrome|not_specified|not_provided;CLNDISDB=MONDO:MONDO:0008999,MedGen:C0265223,OMIM:216550,Orphanet:ORPHA193,SNOMED_CT:56604005|MedGen:CN169374|MedGen:CN517202;CLNHGVS=NC_000008.11:g.99784336G>A;CLNREVSTAT=criteria_provided,_conflicting_interpretations;CLNSIG=Conflicting_interpretations_of_pathogenicity;CLNSIGCONF=Likely_benign(3),Uncertain_significance(1);CLNVC=single_nucleotide_variant;CLNVCSO=SO:0001483;CLNVI=Illumina_Clinical_Services_Laboratory,Illumina:220038;GENEINFO=VPS13B:157680;MC=SO:0001583|missense_variant;ORIGIN=1;RS=144350008;Pangolin=ENSG00000132549.18|-21:0.0|-21:-0.01
chr8	99784385	561143	T	C	.	.	ALLELEID=552128;CLNDN=Cohen_syndrome;CLNDISDB=MONDO:MONDO:0008999,MedGen:C0265223,OMIM:216550,Orphanet:ORPHA193,SNOMED_CT:56604005;CLNHGVS=NC_000008.11:g.99784385T>C;CLNREVSTAT=criteria_provided,_single_submitter;CLNSIG=Uncertain_significance;CLNVC=single_nucleotide_variant;CLNVCSO=SO:0001483;GENEINFO=VPS13B:157680;MC=SO:0001583|missense_variant;ORIGIN=16;RS=1563916076;Pangolin=ENSG00000132549.18|-7:0.0|14:-0.0
chr8	99784388	528839	G	A	.	.	AF_EXAC=2e-05;AF_TGP=0.0002;ALLELEID=524086;CLNDN=Cohen_syndrome;CLNDISDB=MONDO:MONDO:0008999,MedGen:C0265223,OMIM:216550,Orphanet:ORPHA193,SNOMED_CT:56604005;CLNHGVS=NC_000008.11:g.99784388G>A;CLNREVSTAT=criteria_provided,_single_submitter;CLNSIG=Uncertain_significance;CLNVC=single_nucleotide_variant;CLNVCSO=SO:0001483;GENEINFO=VPS13B:157680;MC=SO:0001583|missense_variant;ORIGIN=1;RS=569563358;Pangolin=ENSG00000132549.18|10:0.0|-10:-0.0
chr8	99784394	2824	G	A	.	.	ALLELEID=17863;CLNDN=Cohen_syndrome;CLNDISDB=MONDO:MONDO:0008999,MedGen:C0265223,OMIM:216550,Orphanet:ORPHA193,SNOMED_CT:56604005;CLNHGVS=NC_000008.11:g.99784394G>A;CLNREVSTAT=no_assertion_criteria_provided;CLNSIG=Conflicting_interpretations_of_pathogenicity;CLNSIGCONF=Pathogenic(1),Uncertain_significance(1);CLNVC=single_nucleotide_variant;CLNVCSO=SO:0001483;CLNVI=OMIM_Allelic_Variant:607817.0007|UniProtKB_(protein):Q7Z7G8#VAR_038423;GENEINFO=VPS13B:157680;MC=SO:0001583|missense_variant;ORIGIN=1;RS=120074153;Pangolin=ENSG00000132549.18|4:0.0|37:-0.0
chr8	99784401	589503	G	A	.	.	AF_EXAC=2e-05;ALLELEID=579551;CLNDN=Cohen_syndrome|History_of_neurodevelopmental_disorder;CLNDISDB=MONDO:MONDO:0008999,MedGen:C0265223,OMIM:216550,Orphanet:ORPHA193,SNOMED_CT:56604005|MedGen:C2711754;CLNHGVS=NC_000008.11:g.99784401G>A;CLNREVSTAT=criteria_provided,_conflicting_interpretations;CLNSIG=Conflicting_interpretations_of_pathogenicity;CLNSIGCONF=Likely_benign(1),Uncertain_significance(1);CLNVC=single_nucleotide_variant;CLNVCSO=SO:0001483;GENEINFO=VPS13B:157680;MC=SO:0001819|synonymous_variant;ORIGIN=1;RS=772064414;Pangolin=ENSG00000132549.18|-3:0.05|-23:-0.0
chr8	99784415	361074	A	C	.	.	ALLELEID=315701;CLNDN=Cohen_syndrome;CLNDISDB=MONDO:MONDO:0008999,MedGen:C0265223,OMIM:216550,Orphanet:ORPHA193,SNOMED_CT:56604005;CLNHGVS=NC_000008.11:g.99784415A>C;CLNREVSTAT=criteria_provided,_multiple_submitters,_no_conflicts;CLNSIG=Uncertain_significance;CLNVC=single_nucleotide_variant;CLNVCSO=SO:0001483;CLNVI=Illumina_Clinical_Services_Laboratory,Illumina:607525;GENEINFO=VPS13B:157680;MC=SO:0001583|missense_variant;ORIGIN=1;RS=886062544;Pangolin=ENSG00000132549.18|-17:0.0|-37:-0.0
chr8	99784427	425446	C	T	.	.	ALLELEID=413780;CLNDN=not_provided;CLNDISDB=MedGen:CN517202;CLNHGVS=NC_000008.11:g.99784427C>T;CLNREVSTAT=criteria_provided,_single_submitter;CLNSIG=Uncertain_significance;CLNVC=single_nucleotide_variant;CLNVCSO=SO:0001483;GENEINFO=VPS13B:157680;MC=SO:0001583|missense_variant;ORIGIN=1;RS=768459862;Pangolin=ENSG00000132549.18|-2:0.91|49:-0.69
chr8	99784431	589642	T	A	.	.	ALLELEID=579499;CLNDN=History_of_neurodevelopmental_disorder;CLNDISDB=MedGen:C2711754;CLNHGVS=NC_000008.11:g.99784431T>A;CLNREVSTAT=criteria_provided,_single_submitter;CLNSIG=Uncertain_significance;CLNVC=single_nucleotide_variant;CLNVCSO=SO:0001483;GENEINFO=VPS13B:157680;MC=SO:0001583|missense_variant;ORIGIN=1;RS=1563916146;Pangolin=ENSG00000132549.18|45:0.0|-33:-0.0
chr8	99784447	448879	T	C	.	.	AF_EXAC=1e-05;ALLELEID=441250;CLNDN=Cohen_syndrome|not_specified;CLNDISDB=MONDO:MONDO:0008999,MedGen:C0265223,OMIM:216550,Orphanet:ORPHA193,SNOMED_CT:56604005|MedGen:CN169374;CLNHGVS=NC_000008.11:g.99784447T>C;CLNREVSTAT=criteria_provided,_multiple_submitters,_no_conflicts;CLNSIG=Uncertain_significance;CLNVC=single_nucleotide_variant;CLNVCSO=SO:0001483;GENEINFO=VPS13B:157680;MC=SO:0001583|missense_variant;ORIGIN=1;RS=761563766;Pangolin=ENSG00000132549.18|-48:0.0|29:-0.01
chr8	99784457	95870	G	A	.	.	AF_EXAC=3e-05;ALLELEID=101767;CLNDN=Cohen_syndrome|not_provided;CLNDISDB=MONDO:MONDO:0008999,MedGen:C0265223,OMIM:216550,Orphanet:ORPHA193,SNOMED_CT:56604005|MedGen:CN517202;CLNHGVS=NC_000008.11:g.99784457G>A;CLNREVSTAT=criteria_provided,_multiple_submitters,_no_conflicts;CLNSIG=Uncertain_significance;CLNVC=single_nucleotide_variant;CLNVCSO=SO:0001483;CLNVI=Illumina_Clinical_Services_Laboratory,Illumina:816418;GENEINFO=VPS13B:157680;MC=SO:0001583|missense_variant;ORIGIN=1;RS=398124338;Pangolin=ENSG00000132549.18|-12:0.0|19:-0.01
chr8	99784466	911573	A	G	.	.	ALLELEID=900194;CLNDN=Cohen_syndrome;CLNDISDB=MONDO:MONDO:0008999,MedGen:C0265223,OMIM:216550,Orphanet:ORPHA193,SNOMED_CT:56604005;CLNHGVS=NC_000008.11:g.99784466A>G;CLNREVSTAT=criteria_provided,_single_submitter;CLNSIG=Uncertain_significance;CLNVC=single_nucleotide_variant;CLNVCSO=SO:0001483;CLNVI=Illumina_Clinical_Services_Laboratory,Illumina:758629;GENEINFO=VPS13B:157680;MC=SO:0001583|missense_variant;ORIGIN=1;Pangolin=ENSG00000132549.18|10:0.0|10:-0.0
chr8	99784469	1033872	C	G	.	.	ALLELEID=1020526;CLNDN=Cohen_syndrome;CLNDISDB=MONDO:MONDO:0008999,MedGen:C0265223,OMIM:216550,Orphanet:ORPHA193,SNOMED_CT:56604005;CLNHGVS=NC_000008.11:g.99784469C>G;CLNREVSTAT=criteria_provided,_single_submitter;CLNSIG=Uncertain_significance;CLNVC=single_nucleotide_variant;CLNVCSO=SO:0001483;GENEINFO=VPS13B:157680;MC=SO:0001583|missense_variant;ORIGIN=16;Pangolin=ENSG00000132549.18|45:0.0|7:-0.01
chr8	99809375	911574	C	G	.	.	ALLELEID=900195;CLNDN=Cohen_syndrome;CLNDISDB=MONDO:MONDO:0008999,MedGen:C0265223,OMIM:216550,Orphanet:ORPHA193,SNOMED_CT:56604005;CLNHGVS=NC_000008.11:g.99809375C>G;CLNREVSTAT=criteria_provided,_single_submitter;CLNSIG=Uncertain_significance;CLNVC=single_nucleotide_variant;CLNVCSO=SO:0001483;CLNVI=Illumina_Clinical_Services_Laboratory,Illumina:546029;GENEINFO=VPS13B:157680;MC=SO:0001583|missense_variant;ORIGIN=1;Pangolin=ENSG00000132549.18|21:0.0|0:-0.02
chr8	99809383	95871	C	T	.	.	AF_ESP=0.00031;AF_EXAC=4e-05;ALLELEID=101768;CLNDN=Cohen_syndrome|not_provided;CLNDISDB=MONDO:MONDO:0008999,MedGen:C0265223,OMIM:216550,Orphanet:ORPHA193,SNOMED_CT:56604005|MedGen:CN517202;CLNHGVS=NC_000008.11:g.99809383C>T;CLNREVSTAT=criteria_provided,_conflicting_interpretations;CLNSIG=Conflicting_interpretations_of_pathogenicity;CLNSIGCONF=Likely_benign(1),Uncertain_significance(1);CLNVC=single_nucleotide_variant;CLNVCSO=SO:0001483;GENEINFO=VPS13B:157680;MC=SO:0001819|synonymous_variant;ORIGIN=1;RS=61754503;Pangolin=ENSG00000132549.18|14:0.02|-8:-0.02
chr8	99809384	650545	A	G	.	.	ALLELEID=637532;CLNDN=Cohen_syndrome;CLNDISDB=MONDO:MONDO:0008999,MedGen:C0265223,OMIM:216550,Orphanet:ORPHA193,SNOMED_CT:56604005;CLNHGVS=NC_000008.11:g.99809384A>G;CLNREVSTAT=criteria_provided,_single_submitter;CLNSIG=Uncertain_significance;CLNVC=single_nucleotide_variant;CLNVCSO=SO:0001483;GENEINFO=VPS13B:157680;MC=SO:0001583|missense_variant;ORIGIN=1;RS=1588732028;Pangolin=ENSG00000132549.18|-9:0.0|-9:-0.0
chr8	99809391	962454	T	C	.	.	ALLELEID=946267;CLNDN=Cohen_syndrome;CLNDISDB=MONDO:MONDO:0008999,MedGen:C0265223,OMIM:216550,Orphanet:ORPHA193,SNOMED_CT:56604005;CLNHGVS=NC_000008.11:g.99809391T>C;CLNREVSTAT=criteria_provided,_multiple_submitters,_no_conflicts;CLNSIG=Uncertain_significance;CLNVC=single_nucleotide_variant;CLNVCSO=SO:0001483;GENEINFO=VPS13B:157680;MC=SO:0001583|missense_variant;ORIGIN=1;Pangolin=ENSG00000132549.18|-16:0.01|6:-0.0
chr8	99809396	1019763	G	C	.	.	ALLELEID=1008221;CLNDN=Cohen_syndrome;CLNDISDB=MONDO:MONDO:0008999,MedGen:C0265223,OMIM:216550,Orphanet:ORPHA193,SNOMED_CT:56604005;CLNHGVS=NC_000008.11:g.99809396G>C;CLNREVSTAT=criteria_provided,_single_submitter;CLNSIG=Uncertain_significance;CLNVC=single_nucleotide_variant;CLNVCSO=SO:0001483;GENEINFO=VPS13B:157680;MC=SO:0001583|missense_variant;ORIGIN=1;Pangolin=ENSG00000132549.18|-21:0.01|1:-0.0
chr8	99809396	551598	GGTTGGGGCAACTGGC	G	.	.	ALLELEID=544561;CLNDN=Cohen_syndrome;CLNDISDB=MONDO:MONDO:0008999,MedGen:C0265223,OMIM:216550,Orphanet:ORPHA193,SNOMED_CT:56604005;CLNHGVS=NC_000008.11:g.99809402_99809416del;CLNREVSTAT=criteria_provided,_single_submitter;CLNSIG=Uncertain_significance;CLNVC=Deletion;CLNVCSO=SO:0000159;GENEINFO=VPS13B:157680;MC=SO:0001822|inframe_deletion;ORIGIN=0;RS=1554560677;Pangolin=ENSG00000132549.18|-21:0.03|1:-0.0
chr8	99809432	588189	G	A	.	.	ALLELEID=579500;CLNDN=History_of_neurodevelopmental_disorder;CLNDISDB=MedGen:C2711754;CLNHGVS=NC_000008.11:g.99809432G>A;CLNREVSTAT=criteria_provided,_single_submitter;CLNSIG=Uncertain_significance;CLNVC=single_nucleotide_variant;CLNVCSO=SO:0001483;GENEINFO=VPS13B:157680;MC=SO:0001583|missense_variant;ORIGIN=1;RS=1250056053;Pangolin=ENSG00000132549.18|-3:0.0|-35:-0.0
chr8	99809444	964864	G	A	.	.	ALLELEID=955584;CLNDN=Cohen_syndrome;CLNDISDB=MONDO:MONDO:0008999,MedGen:C0265223,OMIM:216550,Orphanet:ORPHA193,SNOMED_CT:56604005;CLNHGVS=NC_000008.11:g.99809444G>A;CLNREVSTAT=criteria_provided,_single_submitter;CLNSIG=Uncertain_significance;CLNVC=single_nucleotide_variant;CLNVCSO=SO:0001483;GENEINFO=VPS13B:157680;MC=SO:0001583|missense_variant;ORIGIN=1;Pangolin=ENSG00000132549.18|-47:0.0|-47:-0.0
chr8	99809456	1010698	A	G	.	.	ALLELEID=993001;CLNDN=Cohen_syndrome;CLNDISDB=MONDO:MONDO:0008999,MedGen:C0265223,OMIM:216550,Orphanet:ORPHA193,SNOMED_CT:56604005;CLNHGVS=NC_000008.11:g.99809456A>G;CLNREVSTAT=criteria_provided,_single_submitter;CLNSIG=Uncertain_significance;CLNVC=single_nucleotide_variant;CLNVCSO=SO:0001483;GENEINFO=VPS13B:157680;MC=SO:0001583|missense_variant;ORIGIN=1;Pangolin=ENSG00000132549.18|12:0.0|45:-0.0
chr8	99809474	804718	G	A	.	.	AF_EXAC=2e-05;ALLELEID=793292;CLNDN=Cohen_syndrome|not_provided;CLNDISDB=MONDO:MONDO:0008999,MedGen:C0265223,OMIM:216550,Orphanet:ORPHA193,SNOMED_CT:56604005|MedGen:CN517202;CLNHGVS=NC_000008.11:g.99809474G>A;CLNREVSTAT=criteria_provided,_single_submitter;CLNSIG=Uncertain_significance;CLNVC=single_nucleotide_variant;CLNVCSO=SO:0001483;GENEINFO=VPS13B:157680;MC=SO:0001583|missense_variant;ORIGIN=1;RS=762186948;Pangolin=ENSG00000132549.18|-16:0.0|27:-0.0
chr8	99809492	911575	A	G	.	.	ALLELEID=900196;CLNDN=Cohen_syndrome;CLNDISDB=MONDO:MONDO:0008999,MedGen:C0265223,OMIM:216550,Orphanet:ORPHA193,SNOMED_CT:56604005;CLNHGVS=NC_000008.11:g.99809492A>G;CLNREVSTAT=criteria_provided,_multiple_submitters,_no_conflicts;CLNSIG=Uncertain_significance;CLNVC=single_nucleotide_variant;CLNVCSO=SO:0001483;CLNVI=Illumina_Clinical_Services_Laboratory,Illumina:918397;GENEINFO=VPS13B:157680;MC=SO:0001583|missense_variant;ORIGIN=1;Pangolin=ENSG00000132549.18|-19:0.0|38:-0.01
chr8	99809501	1053528	G	A	.	.	ALLELEID=1045752;CLNDN=Cohen_syndrome;CLNDISDB=MONDO:MONDO:0008999,MedGen:C0265223,OMIM:216550,Orphanet:ORPHA193,SNOMED_CT:56604005;CLNHGVS=NC_000008.11:g.99809501G>A;CLNREVSTAT=criteria_provided,_single_submitter;CLNSIG=Uncertain_significance;CLNVC=single_nucleotide_variant;CLNVCSO=SO:0001483;GENEINFO=VPS13B:157680;MC=SO:0001583|missense_variant;ORIGIN=1;Pangolin=ENSG00000132549.18|-43:0.0|29:-0.01
chr8	99809508	659387	A	C	.	.	ALLELEID=637533;CLNDN=Cohen_syndrome;CLNDISDB=MONDO:MONDO:0008999,MedGen:C0265223,OMIM:216550,Orphanet:ORPHA193,SNOMED_CT:56604005;CLNHGVS=NC_000008.11:g.99809508A>C;CLNREVSTAT=criteria_provided,_single_submitter;CLNSIG=Uncertain_significance;CLNVC=single_nucleotide_variant;CLNVCSO=SO:0001483;GENEINFO=VPS13B:157680;MC=SO:0001583|missense_variant;ORIGIN=1;RS=1588732177;Pangolin=ENSG00000132549.18|22:0.01|-7:-0.0
chr8	99809510	999499	C	T	.	.	ALLELEID=993002;CLNDN=Cohen_syndrome;CLNDISDB=MONDO:MONDO:0008999,MedGen:C0265223,OMIM:216550,Orphanet:ORPHA193,SNOMED_CT:56604005;CLNHGVS=NC_000008.11:g.99809510C>T;CLNREVSTAT=criteria_provided,_single_submitter;CLNSIG=Uncertain_significance;CLNVC=single_nucleotide_variant;CLNVCSO=SO:0001483;GENEINFO=VPS13B:157680;MC=SO:0001583|missense_variant;ORIGIN=1;Pangolin=ENSG00000132549.18|20:0.0|20:-0.01
chr8	99817544	966454	T	C	.	.	ALLELEID=955585;CLNDN=Cohen_syndrome;CLNDISDB=MONDO:MONDO:0008999,MedGen:C0265223,OMIM:216550,Orphanet:ORPHA193,SNOMED_CT:56604005;CLNHGVS=NC_000008.11:g.99817544T>C;CLNREVSTAT=criteria_provided,_single_submitter;CLNSIG=Uncertain_significance;CLNVC=single_nucleotide_variant;CLNVCSO=SO:0001483;GENEINFO=VPS13B:157680;MC=SO:0001583|missense_variant;ORIGIN=1;Pangolin=ENSG00000132549.18|-4:0.01|17:-0.0
chr8	99817546	859679	A	T	.	.	ALLELEID=835248;CLNDN=Cohen_syndrome;CLNDISDB=MONDO:MONDO:0008999,MedGen:C0265223,OMIM:216550,Orphanet:ORPHA193,SNOMED_CT:56604005;CLNHGVS=NC_000008.11:g.99817546A>T;CLNREVSTAT=criteria_provided,_single_submitter;CLNSIG=Uncertain_significance;CLNVC=single_nucleotide_variant;CLNVCSO=SO:0001483;GENEINFO=VPS13B:157680;MC=SO:0001583|missense_variant;ORIGIN=1;Pangolin=ENSG00000132549.18|-6:0.01|-6:-0.0
chr8	99817552	971067	G	A	.	.	ALLELEID=955586;CLNDN=Cohen_syndrome;CLNDISDB=MONDO:MONDO:0008999,MedGen:C0265223,OMIM:216550,Orphanet:ORPHA193,SNOMED_CT:56604005;CLNHGVS=NC_000008.11:g.99817552G>A;CLNREVSTAT=criteria_provided,_single_submitter;CLNSIG=Uncertain_significance;CLNVC=single_nucleotide_variant;CLNVCSO=SO:0001483;GENEINFO=VPS13B:157680;MC=SO:0001583|missense_variant;ORIGIN=1;Pangolin=ENSG00000132549.18|2:0.0|-12:-0.03
chr8	99817601	448880	T	C	.	.	AF_ESP=8e-05;AF_EXAC=1e-05;ALLELEID=441251;CLNDN=not_provided;CLNDISDB=MedGen:CN517202;CLNHGVS=NC_000008.11:g.99817601T>C;CLNREVSTAT=criteria_provided,_single_submitter;CLNSIG=Uncertain_significance;CLNVC=single_nucleotide_variant;CLNVCSO=SO:0001483;GENEINFO=VPS13B:157680;MC=SO:0001583|missense_variant;ORIGIN=1;RS=369898130;Pangolin=ENSG00000132549.18|-14:0.0|-2:-0.0
chr8	99817603	1055743	G	A	.	.	ALLELEID=1045753;CLNDN=Cohen_syndrome;CLNDISDB=MONDO:MONDO:0008999,MedGen:C0265223,OMIM:216550,Orphanet:ORPHA193,SNOMED_CT:56604005;CLNHGVS=NC_000008.11:g.99817603G>A;CLNREVSTAT=criteria_provided,_single_submitter;CLNSIG=Uncertain_significance;CLNVC=single_nucleotide_variant;CLNVCSO=SO:0001483;GENEINFO=VPS13B:157680;MC=SO:0001583|missense_variant;ORIGIN=1;Pangolin=ENSG00000132549.18|22:0.0|-11:-0.0
chr8	99817615	197528	A	G	.	.	AF_EXAC=1e-05;AF_TGP=0.0002;ALLELEID=194689;CLNDN=not_provided;CLNDISDB=MedGen:CN517202;CLNHGVS=NC_000008.11:g.99817615A>G;CLNREVSTAT=criteria_provided,_single_submitter;CLNSIG=Uncertain_significance;CLNVC=single_nucleotide_variant;CLNVCSO=SO:0001483;GENEINFO=VPS13B:157680;MC=SO:0001583|missense_variant;ORIGIN=1;RS=201127443;Pangolin=ENSG00000132549.18|-28:0.0|18:-0.0
chr8	99817619	851763	G	A	.	.	ALLELEID=835249;CLNDN=Cohen_syndrome;CLNDISDB=MONDO:MONDO:0008999,MedGen:C0265223,OMIM:216550,Orphanet:ORPHA193,SNOMED_CT:56604005;CLNHGVS=NC_000008.11:g.99817619G>A;CLNREVSTAT=criteria_provided,_single_submitter;CLNSIG=Uncertain_significance;CLNVC=single_nucleotide_variant;CLNVCSO=SO:0001483;GENEINFO=VPS13B:157680;MC=SO:0001583|missense_variant;ORIGIN=1;Pangolin=ENSG00000132549.18|-27:0.0|48:-0.0
chr8	99817627	197530	G	A	.	.	ALLELEID=194691;CLNDN=not_provided;CLNDISDB=MedGen:CN517202;CLNHGVS=NC_000008.11:g.99817627G>A;CLNREVSTAT=criteria_provided,_single_submitter;CLNSIG=Uncertain_significance;CLNVC=single_nucleotide_variant;CLNVCSO=SO:0001483;GENEINFO=VPS13B:157680;MC=SO:0001583|missense_variant;ORIGIN=1;RS=794727679;Pangolin=ENSG00000132549.18|40:0.0|-35:-0.0
chr8	99817643	286967	G	A	.	.	AF_ESP=8e-05;AF_EXAC=0.00016;AF_TGP=0.0006;ALLELEID=271204;CLNDN=Cohen_syndrome|not_provided;CLNDISDB=MONDO:MONDO:0008999,MedGen:C0265223,OMIM:216550,Orphanet:ORPHA193,SNOMED_CT:56604005|MedGen:CN517202;CLNHGVS=NC_000008.11:g.99817643G>A;CLNREVSTAT=criteria_provided,_multiple_submitters,_no_conflicts;CLNSIG=Uncertain_significance;CLNVC=single_nucleotide_variant;CLNVCSO=SO:0001483;CLNVI=Illumina_Clinical_Services_Laboratory,Illumina:903142;GENEINFO=VPS13B:157680;MC=SO:0001583|missense_variant;ORIGIN=1;RS=370701337;Pangolin=ENSG00000132549.18|24:0.01|-18:-0.0
chr8	99817660	954989	C	T	.	.	ALLELEID=946268;CLNDN=Cohen_syndrome;CLNDISDB=MONDO:MONDO:0008999,MedGen:C0265223,OMIM:216550,Orphanet:ORPHA193,SNOMED_CT:56604005;CLNHGVS=NC_000008.11:g.99817660C>T;CLNREVSTAT=criteria_provided,_single_submitter;CLNSIG=Uncertain_significance;CLNVC=single_nucleotide_variant;CLNVCSO=SO:0001483;GENEINFO=VPS13B:157680;MC=SO:0001583|missense_variant;ORIGIN=1;Pangolin=ENSG00000132549.18|7:0.0|37:-0.0
chr8	99817680	1029660	G	C	.	.	ALLELEID=1017097;CLNDN=Cohen_syndrome;CLNDISDB=MONDO:MONDO:0008999,MedGen:C0265223,OMIM:216550,Orphanet:ORPHA193,SNOMED_CT:56604005;CLNHGVS=NC_000008.11:g.99817680G>C;CLNREVSTAT=criteria_provided,_single_submitter;CLNSIG=Uncertain_significance;CLNVC=single_nucleotide_variant;CLNVCSO=SO:0001483;GENEINFO=VPS13B:157680;MC=SO:0001583|missense_variant;ORIGIN=0;Pangolin=ENSG00000132549.18|17:0.02|-13:-0.0
chr8	99817686	585721	G	A	.	.	AF_EXAC=0.0002;AF_TGP=0.0008;ALLELEID=577078;CLNDN=Cohen_syndrome|not_provided;CLNDISDB=MONDO:MONDO:0008999,MedGen:C0265223,OMIM:216550,Orphanet:ORPHA193,SNOMED_CT:56604005|MedGen:CN517202;CLNHGVS=NC_000008.11:g.99817686G>A;CLNREVSTAT=criteria_provided,_conflicting_interpretations;CLNSIG=Conflicting_interpretations_of_pathogenicity;CLNSIGCONF=Likely_benign(2),Uncertain_significance(1);CLNVC=single_nucleotide_variant;CLNVCSO=SO:0001483;CLNVI=Illumina_Clinical_Services_Laboratory,Illumina:731236;GENEINFO=VPS13B:157680;MC=SO:0001819|synonymous_variant;ORIGIN=1;RS=182347753;Pangolin=ENSG00000132549.18|11:0.0|-19:-0.0
chr8	99817690	588937	A	G	.	.	ALLELEID=579502;CLNDN=History_of_neurodevelopmental_disorder;CLNDISDB=MedGen:C2711754;CLNHGVS=NC_000008.11:g.99817690A>G;CLNREVSTAT=criteria_provided,_single_submitter;CLNSIG=Uncertain_significance;CLNVC=single_nucleotide_variant;CLNVCSO=SO:0001483;GENEINFO=VPS13B:157680;MC=SO:0001583|missense_variant;ORIGIN=1;RS=1465869942;Pangolin=ENSG00000132549.18|-5:0.01|7:-0.0
chr8	99817694	624341	T	C	.	.	ALLELEID=612836;CLNDN=not_provided;CLNDISDB=MedGen:CN517202;CLNHGVS=NC_000008.11:g.99817694T>C;CLNREVSTAT=criteria_provided,_single_submitter;CLNSIG=Uncertain_significance;CLNVC=single_nucleotide_variant;CLNVCSO=SO:0001483;GENEINFO=VPS13B:157680;MC=SO:0001583|missense_variant;ORIGIN=1;RS=1563488848;Pangolin=ENSG00000132549.18|-27:0.0|3:-0.0
chr8	99817697	576078	A	G	.	.	ALLELEID=565299;CLNDN=Cohen_syndrome;CLNDISDB=MONDO:MONDO:0008999,MedGen:C0265223,OMIM:216550,Orphanet:ORPHA193,SNOMED_CT:56604005;CLNHGVS=NC_000008.11:g.99817697A>G;CLNREVSTAT=criteria_provided,_single_submitter;CLNSIG=Uncertain_significance;CLNVC=single_nucleotide_variant;CLNVCSO=SO:0001483;GENEINFO=VPS13B:157680;MC=SO:0001583|missense_variant;ORIGIN=1;RS=1563488856;Pangolin=ENSG00000132549.18|0:0.04|-30:-0.0
chr8	99817712	908621	C	T	.	.	ALLELEID=900197;CLNDN=Cohen_syndrome;CLNDISDB=MONDO:MONDO:0008999,MedGen:C0265223,OMIM:216550,Orphanet:ORPHA193,SNOMED_CT:56604005;CLNHGVS=NC_000008.11:g.99817712C>T;CLNREVSTAT=criteria_provided,_single_submitter;CLNSIG=Uncertain_significance;CLNVC=single_nucleotide_variant;CLNVCSO=SO:0001483;CLNVI=Illumina_Clinical_Services_Laboratory,Illumina:268553;GENEINFO=VPS13B:157680;MC=SO:0001583|missense_variant;ORIGIN=1;Pangolin=ENSG00000132549.18|17:0.0|-15:-0.0
chr8	99817723	361075	G	T	.	.	ALLELEID=310260;CLNDN=Cohen_syndrome;CLNDISDB=MONDO:MONDO:0008999,MedGen:C0265223,OMIM:216550,Orphanet:ORPHA193,SNOMED_CT:56604005;CLNHGVS=NC_000008.11:g.99817723G>T;CLNREVSTAT=criteria_provided,_single_submitter;CLNSIG=Uncertain_significance;CLNVC=single_nucleotide_variant;CLNVCSO=SO:0001483;CLNVI=Illumina_Clinical_Services_Laboratory,Illumina:452756;GENEINFO=VPS13B:157680;MC=SO:0001583|missense_variant;ORIGIN=1;RS=886062545;Pangolin=ENSG00000132549.18|6:0.0|-26:-0.0
chr8	99817762	437241	T	C	.	.	ALLELEID=428879;CLNDN=not_specified;CLNDISDB=MedGen:CN169374;CLNHGVS=NC_000008.11:g.99817762T>C;CLNREVSTAT=criteria_provided,_single_submitter;CLNSIG=Uncertain_significance;CLNVC=single_nucleotide_variant;CLNVCSO=SO:0001483;GENEINFO=VPS13B:157680;MC=SO:0001583|missense_variant;ORIGIN=1;RS=1554565672;Pangolin=ENSG00000132549.18|41:0.01|22:-0.0
chr8	99817795	662400	G	A	.	.	ALLELEID=637534;CLNDN=Cohen_syndrome;CLNDISDB=MONDO:MONDO:0008999,MedGen:C0265223,OMIM:216550,Orphanet:ORPHA193,SNOMED_CT:56604005;CLNHGVS=NC_000008.11:g.99817795G>A;CLNREVSTAT=criteria_provided,_single_submitter;CLNSIG=Uncertain_significance;CLNVC=single_nucleotide_variant;CLNVCSO=SO:0001483;GENEINFO=VPS13B:157680;MC=SO:0001583|missense_variant;ORIGIN=1;RS=377170629;Pangolin=ENSG00000132549.18|8:0.01|-1:-0.0
chr8	99817815	361076	C	T	.	.	ALLELEID=310262;CLNDN=Cohen_syndrome;CLNDISDB=MONDO:MONDO:0008999,MedGen:C0265223,OMIM:216550,Orphanet:ORPHA193,SNOMED_CT:56604005;CLNHGVS=NC_000008.11:g.99817815C>T;CLNREVSTAT=criteria_provided,_conflicting_interpretations;CLNSIG=Conflicting_interpretations_of_pathogenicity;CLNSIGCONF=Likely_benign(1),Uncertain_significance(1);CLNVC=single_nucleotide_variant;CLNVCSO=SO:0001483;CLNVI=Illumina_Clinical_Services_Laboratory,Illumina:664497;GENEINFO=VPS13B:157680;MC=SO:0001627|intron_variant;ORIGIN=1;RS=886062546;Pangolin=ENSG00000132549.18|-12:0.0|-12:-0.0
chr8	99818473	2827	T	C	.	.	ALLELEID=17866;CLNDN=Cohen_syndrome;CLNDISDB=MONDO:MONDO:0008999,MedGen:C0265223,OMIM:216550,Orphanet:ORPHA193,SNOMED_CT:56604005;CLNHGVS=NC_000008.11:g.99818473T>C;CLNREVSTAT=criteria_provided,_single_submitter;CLNSIG=Uncertain_significance;CLNVC=single_nucleotide_variant;CLNVCSO=SO:0001483;CLNVI=OMIM_Allelic_Variant:607817.0010|UniProtKB_(protein):Q7Z7G8#VAR_058755;GENEINFO=VPS13B:157680;MC=SO:0001583|missense_variant;ORIGIN=1;RS=120074155;Pangolin=ENSG00000132549.18|-22:0.01|21:-0.0
chr8	99818479	528842	A	G	.	.	AF_ESP=8e-05;AF_EXAC=5e-05;ALLELEID=524087;CLNDN=Cohen_syndrome;CLNDISDB=MONDO:MONDO:0008999,MedGen:C0265223,OMIM:216550,Orphanet:ORPHA193,SNOMED_CT:56604005;CLNHGVS=NC_000008.11:g.99818479A>G;CLNREVSTAT=criteria_provided,_single_submitter;CLNSIG=Uncertain_significance;CLNVC=single_nucleotide_variant;CLNVCSO=SO:0001483;GENEINFO=VPS13B:157680;MC=SO:0001583|missense_variant;ORIGIN=1;RS=371325199;Pangolin=ENSG00000132549.18|-28:0.01|-28:-0.0
chr8	99818494	951566	T	C	.	.	ALLELEID=925296;CLNDN=Cohen_syndrome;CLNDISDB=MONDO:MONDO:0008999,MedGen:C0265223,OMIM:216550,Orphanet:ORPHA193,SNOMED_CT:56604005;CLNHGVS=NC_000008.11:g.99818494T>C;CLNREVSTAT=criteria_provided,_single_submitter;CLNSIG=Uncertain_significance;CLNVC=single_nucleotide_variant;CLNVCSO=SO:0001483;GENEINFO=VPS13B:157680;MC=SO:0001583|missense_variant;ORIGIN=1;Pangolin=ENSG00000132549.18|-43:0.01|40:-0.0
chr8	99818512	657833	A	G	.	.	AF_ESP=8e-05;AF_EXAC=3e-05;ALLELEID=637536;CLNDN=Cohen_syndrome;CLNDISDB=MONDO:MONDO:0008999,MedGen:C0265223,OMIM:216550,Orphanet:ORPHA193,SNOMED_CT:56604005;CLNHGVS=NC_000008.11:g.99818512A>G;CLNREVSTAT=criteria_provided,_single_submitter;CLNSIG=Uncertain_significance;CLNVC=single_nucleotide_variant;CLNVCSO=SO:0001483;GENEINFO=VPS13B:157680;MC=SO:0001583|missense_variant;ORIGIN=1;RS=368357351;Pangolin=ENSG00000132549.18|-18:0.0|22:-0.0
chr8	99818515	662392	C	G	.	.	ALLELEID=637537;CLNDN=Cohen_syndrome;CLNDISDB=MONDO:MONDO:0008999,MedGen:C0265223,OMIM:216550,Orphanet:ORPHA193,SNOMED_CT:56604005;CLNHGVS=NC_000008.11:g.99818515C>G;CLNREVSTAT=criteria_provided,_single_submitter;CLNSIG=Uncertain_significance;CLNVC=single_nucleotide_variant;CLNVCSO=SO:0001483;GENEINFO=VPS13B:157680;MC=SO:0001583|missense_variant;ORIGIN=1;RS=1588743592;Pangolin=ENSG00000132549.18|19:0.0|-21:-0.0
chr8	99818518	376828	A	C	.	.	AF_EXAC=5e-05;ALLELEID=363706;CLNDN=Cohen_syndrome|not_provided;CLNDISDB=MONDO:MONDO:0008999,MedGen:C0265223,OMIM:216550,Orphanet:ORPHA193,SNOMED_CT:56604005|MedGen:CN517202;CLNHGVS=NC_000008.11:g.99818518A>C;CLNREVSTAT=criteria_provided,_conflicting_interpretations;CLNSIG=Conflicting_interpretations_of_pathogenicity;CLNSIGCONF=Likely_benign(1),Uncertain_significance(1);CLNVC=single_nucleotide_variant;CLNVCSO=SO:0001483;GENEINFO=VPS13B:157680;MC=SO:0001583|missense_variant;ORIGIN=1;RS=769551176;Pangolin=ENSG00000132549.18|16:0.02|44:-0.0
chr8	99818524	1016770	A	T	.	.	ALLELEID=1008222;CLNDN=Cohen_syndrome;CLNDISDB=MONDO:MONDO:0008999,MedGen:C0265223,OMIM:216550,Orphanet:ORPHA193,SNOMED_CT:56604005;CLNHGVS=NC_000008.11:g.99818524A>T;CLNREVSTAT=criteria_provided,_single_submitter;CLNSIG=Uncertain_significance;CLNVC=single_nucleotide_variant;CLNVCSO=SO:0001483;GENEINFO=VPS13B:157680;MC=SO:0001583|missense_variant;ORIGIN=1;Pangolin=ENSG00000132549.18|10:0.01|-30:-0.0
chr8	99818532	1058461	A	G	.	.	ALLELEID=1045754;CLNDN=Cohen_syndrome;CLNDISDB=MONDO:MONDO:0008999,MedGen:C0265223,OMIM:216550,Orphanet:ORPHA193,SNOMED_CT:56604005;CLNHGVS=NC_000008.11:g.99818532A>G;CLNREVSTAT=criteria_provided,_single_submitter;CLNSIG=Uncertain_significance;CLNVC=single_nucleotide_variant;CLNVCSO=SO:0001483;GENEINFO=VPS13B:157680;MC=SO:0001583|missense_variant;ORIGIN=1;Pangolin=ENSG00000132549.18|-1:0.0|2:-0.07
chr8	99818716	588077	G	A	.	.	ALLELEID=579552;CLNDN=History_of_neurodevelopmental_disorder;CLNDISDB=MedGen:C2711754;CLNHGVS=NC_000008.11:g.99818716G>A;CLNREVSTAT=criteria_provided,_single_submitter;CLNSIG=Uncertain_significance;CLNVC=single_nucleotide_variant;CLNVCSO=SO:0001483;GENEINFO=VPS13B:157680;MC=SO:0001583|missense_variant;ORIGIN=1;RS=1362379578;Pangolin=ENSG00000132549.18|8:0.0|-3:-0.01
chr8	99818763	558337	TATC	T	.	.	ALLELEID=544565;CLNDN=Cohen_syndrome;CLNDISDB=MONDO:MONDO:0008999,MedGen:C0265223,OMIM:216550,Orphanet:ORPHA193,SNOMED_CT:56604005;CLNHGVS=NC_000008.11:g.99818766_99818768del;CLNREVSTAT=criteria_provided,_single_submitter;CLNSIG=Uncertain_significance;CLNVC=Deletion;CLNVCSO=SO:0000159;GENEINFO=VPS13B:157680;MC=SO:0001822|inframe_deletion;ORIGIN=0;RS=1554566693;Pangolin=ENSG00000132549.18|-7:0.0|-50:-0.08
chr8	99818764	212582	A	G	.	.	ALLELEID=207588;CLNDN=not_specified;CLNDISDB=MedGen:CN169374;CLNHGVS=NC_000008.11:g.99818764A>G;CLNREVSTAT=criteria_provided,_single_submitter;CLNSIG=Uncertain_significance;CLNVC=single_nucleotide_variant;CLNVCSO=SO:0001483;GENEINFO=VPS13B:157680;MC=SO:0001583|missense_variant;ORIGIN=1;RS=797046096;Pangolin=ENSG00000132549.18|-8:0.0|-8:-0.0
chr8	99818765	528852	T	G	.	.	ALLELEID=524428;CLNDN=Cohen_syndrome;CLNDISDB=MONDO:MONDO:0008999,MedGen:C0265223,OMIM:216550,Orphanet:ORPHA193,SNOMED_CT:56604005;CLNHGVS=NC_000008.11:g.99818765T>G;CLNREVSTAT=criteria_provided,_single_submitter;CLNSIG=Uncertain_significance;CLNVC=single_nucleotide_variant;CLNVCSO=SO:0001483;GENEINFO=VPS13B:157680;MC=SO:0001583|missense_variant;ORIGIN=1;RS=1231452283;Pangolin=ENSG00000132549.18|-9:0.0|-9:-0.0
chr8	99818772	1039772	T	G	.	.	ALLELEID=1028750;CLNDN=Cohen_syndrome;CLNDISDB=MONDO:MONDO:0008999,MedGen:C0265223,OMIM:216550,Orphanet:ORPHA193,SNOMED_CT:56604005;CLNHGVS=NC_000008.11:g.99818772T>G;CLNREVSTAT=criteria_provided,_single_submitter;CLNSIG=Uncertain_significance;CLNVC=single_nucleotide_variant;CLNVCSO=SO:0001483;GENEINFO=VPS13B:157680;MC=SO:0001583|missense_variant;ORIGIN=1;Pangolin=ENSG00000132549.18|1:0.0|47:-0.0
chr8	99818794	957318	T	A	.	.	ALLELEID=946269;CLNDN=Cohen_syndrome;CLNDISDB=MONDO:MONDO:0008999,MedGen:C0265223,OMIM:216550,Orphanet:ORPHA193,SNOMED_CT:56604005;CLNHGVS=NC_000008.11:g.99818794T>A;CLNREVSTAT=criteria_provided,_single_submitter;CLNSIG=Uncertain_significance;CLNVC=single_nucleotide_variant;CLNVCSO=SO:0001483;GENEINFO=VPS13B:157680;MC=SO:0001583|missense_variant;ORIGIN=1;Pangolin=ENSG00000132549.18|-38:0.0|25:-0.0
chr8	99818837	95872	C	T	.	.	AF_ESP=0.00077;AF_EXAC=0.00095;AF_TGP=0.0008;ALLELEID=101769;CLNDN=Cohen_syndrome|History_of_neurodevelopmental_disorder|not_specified;CLNDISDB=MONDO:MONDO:0008999,MedGen:C0265223,OMIM:216550,Orphanet:ORPHA193,SNOMED_CT:56604005|MedGen:C2711754|MedGen:CN169374;CLNHGVS=NC_000008.11:g.99818837C>T;CLNREVSTAT=criteria_provided,_conflicting_interpretations;CLNSIG=Conflicting_interpretations_of_pathogenicity;CLNSIGCONF=Benign(3),Likely_benign(3),Uncertain_significance(2);CLNVC=single_nucleotide_variant;CLNVCSO=SO:0001483;CLNVI=Illumina_Clinical_Services_Laboratory,Illumina:151739|Institute_of_Human_Genetics,_University_of_Leipzig_Medical_Center:CV_varv_191;GENEINFO=VPS13B:157680;MC=SO:0001583|missense_variant;ORIGIN=1;RS=145890213;Pangolin=ENSG00000132549.18|-18:0.0|-18:-0.0
chr8	99818860	941370	C	G	.	.	ALLELEID=934472;CLNDN=Cohen_syndrome;CLNDISDB=MONDO:MONDO:0008999,MedGen:C0265223,OMIM:216550,Orphanet:ORPHA193,SNOMED_CT:56604005;CLNHGVS=NC_000008.11:g.99818860C>G;CLNREVSTAT=criteria_provided,_single_submitter;CLNSIG=Uncertain_significance;CLNVC=single_nucleotide_variant;CLNVCSO=SO:0001483;GENEINFO=VPS13B:157680;MC=SO:0001583|missense_variant;ORIGIN=1;Pangolin=ENSG00000132549.18|28:0.0|28:-0.0
chr8	99818892	908622	C	T	.	.	ALLELEID=900526;CLNDN=Cohen_syndrome;CLNDISDB=MONDO:MONDO:0008999,MedGen:C0265223,OMIM:216550,Orphanet:ORPHA193,SNOMED_CT:56604005;CLNHGVS=NC_000008.11:g.99818892C>T;CLNREVSTAT=criteria_provided,_single_submitter;CLNSIG=Uncertain_significance;CLNVC=single_nucleotide_variant;CLNVCSO=SO:0001483;CLNVI=Illumina_Clinical_Services_Laboratory,Illumina:1662445;GENEINFO=VPS13B:157680;MC=SO:0001627|intron_variant;ORIGIN=1;Pangolin=ENSG00000132549.18|-4:0.0|-4:-0.01
chr8	99819418	1017280	A	G	.	.	ALLELEID=1008223;CLNDN=Cohen_syndrome;CLNDISDB=MONDO:MONDO:0008999,MedGen:C0265223,OMIM:216550,Orphanet:ORPHA193,SNOMED_CT:56604005;CLNHGVS=NC_000008.11:g.99819418A>G;CLNREVSTAT=criteria_provided,_single_submitter;CLNSIG=Uncertain_significance;CLNVC=single_nucleotide_variant;CLNVCSO=SO:0001483;GENEINFO=VPS13B:157680;MC=SO:0001819|synonymous_variant;ORIGIN=1;Pangolin=ENSG00000132549.18|-4:0.02|-1:-0.03
chr8	99819423	574541	A	T	.	.	ALLELEID=565303;CLNDN=Cohen_syndrome;CLNDISDB=MONDO:MONDO:0008999,MedGen:C0265223,OMIM:216550,Orphanet:ORPHA193,SNOMED_CT:56604005;CLNHGVS=NC_000008.11:g.99819423A>T;CLNREVSTAT=criteria_provided,_single_submitter;CLNSIG=Uncertain_significance;CLNVC=single_nucleotide_variant;CLNVCSO=SO:0001483;GENEINFO=VPS13B:157680;MC=SO:0001583|missense_variant;ORIGIN=1;RS=1563490033;Pangolin=ENSG00000132549.18|9:0.0|-6:-0.02
chr8	99819429	660542	C	T	.	.	AF_EXAC=2e-05;ALLELEID=637538;CLNDN=Cohen_syndrome;CLNDISDB=MONDO:MONDO:0008999,MedGen:C0265223,OMIM:216550,Orphanet:ORPHA193,SNOMED_CT:56604005;CLNHGVS=NC_000008.11:g.99819429C>T;CLNREVSTAT=criteria_provided,_single_submitter;CLNSIG=Uncertain_significance;CLNVC=single_nucleotide_variant;CLNVCSO=SO:0001483;GENEINFO=VPS13B:157680;MC=SO:0001583|missense_variant;ORIGIN=1;RS=760166376;Pangolin=ENSG00000132549.18|-12:0.01|-15:-0.01
chr8	99819435	838661	G	T	.	.	ALLELEID=835250;CLNDN=Cohen_syndrome;CLNDISDB=MONDO:MONDO:0008999,MedGen:C0265223,OMIM:216550,Orphanet:ORPHA193,SNOMED_CT:56604005;CLNHGVS=NC_000008.11:g.99819435G>T;CLNREVSTAT=criteria_provided,_single_submitter;CLNSIG=Uncertain_significance;CLNVC=single_nucleotide_variant;CLNVCSO=SO:0001483;GENEINFO=VPS13B:157680;MC=SO:0001583|missense_variant;ORIGIN=1;Pangolin=ENSG00000132549.18|-18:0.0|-21:-0.0
chr8	99819437	970834	G	T	.	.	ALLELEID=955587;CLNDN=Cohen_syndrome;CLNDISDB=MONDO:MONDO:0008999,MedGen:C0265223,OMIM:216550,Orphanet:ORPHA193,SNOMED_CT:56604005;CLNHGVS=NC_000008.11:g.99819437G>T;CLNREVSTAT=criteria_provided,_single_submitter;CLNSIG=Uncertain_significance;CLNVC=single_nucleotide_variant;CLNVCSO=SO:0001483;GENEINFO=VPS13B:157680;MC=SO:0001583|missense_variant;ORIGIN=1;Pangolin=ENSG00000132549.18|-25:0.01|-23:-0.0
chr8	99819461	846680	A	G	.	.	ALLELEID=835251;CLNDN=Cohen_syndrome;CLNDISDB=MONDO:MONDO:0008999,MedGen:C0265223,OMIM:216550,Orphanet:ORPHA193,SNOMED_CT:56604005;CLNHGVS=NC_000008.11:g.99819461A>G;CLNREVSTAT=criteria_provided,_single_submitter;CLNSIG=Uncertain_significance;CLNVC=single_nucleotide_variant;CLNVCSO=SO:0001483;GENEINFO=VPS13B:157680;MC=SO:0001583|missense_variant;ORIGIN=1;Pangolin=ENSG00000132549.18|20:0.0|-49:-0.01
chr8	99819470	585722	A	G	.	.	ALLELEID=577079;CLNDN=not_provided;CLNDISDB=MedGen:CN517202;CLNHGVS=NC_000008.11:g.99819470A>G;CLNREVSTAT=criteria_provided,_single_submitter;CLNSIG=Uncertain_significance;CLNVC=single_nucleotide_variant;CLNVCSO=SO:0001483;GENEINFO=VPS13B:157680;MC=SO:0001583|missense_variant;ORIGIN=1;RS=1272294316;Pangolin=ENSG00000132549.18|11:0.0|4:-0.0
chr8	99819482	942455	G	A	.	.	ALLELEID=934473;CLNDN=Cohen_syndrome;CLNDISDB=MONDO:MONDO:0008999,MedGen:C0265223,OMIM:216550,Orphanet:ORPHA193,SNOMED_CT:56604005;CLNHGVS=NC_000008.11:g.99819482G>A;CLNREVSTAT=criteria_provided,_single_submitter;CLNSIG=Uncertain_significance;CLNVC=single_nucleotide_variant;CLNVCSO=SO:0001483;GENEINFO=VPS13B:157680;MC=SO:0001583|missense_variant;ORIGIN=1;Pangolin=ENSG00000132549.18|6:0.0|-1:-0.01
chr8	99819485	999059	C	T	.	.	ALLELEID=993003;CLNDN=Cohen_syndrome;CLNDISDB=MONDO:MONDO:0008999,MedGen:C0265223,OMIM:216550,Orphanet:ORPHA193,SNOMED_CT:56604005;CLNHGVS=NC_000008.11:g.99819485C>T;CLNREVSTAT=criteria_provided,_single_submitter;CLNSIG=Uncertain_significance;CLNVC=single_nucleotide_variant;CLNVCSO=SO:0001483;GENEINFO=VPS13B:157680;MC=SO:0001583|missense_variant;ORIGIN=1;Pangolin=ENSG00000132549.18|42:0.0|-4:-0.0
chr8	99819500	986163	G	A	.	.	ALLELEID=973685;CLNDN=Inborn_genetic_diseases;CLNDISDB=MeSH:D030342,MedGen:C0950123;CLNHGVS=NC_000008.11:g.99819500G>A;CLNREVSTAT=criteria_provided,_single_submitter;CLNSIG=Uncertain_significance;CLNVC=single_nucleotide_variant;CLNVCSO=SO:0001483;GENEINFO=VPS13B:157680;MC=SO:0001583|missense_variant;ORIGIN=1;Pangolin=ENSG00000132549.18|-19:0.0|1:-0.0
chr8	99819503	1017455	A	C	.	.	ALLELEID=1008224;CLNDN=Cohen_syndrome;CLNDISDB=MONDO:MONDO:0008999,MedGen:C0265223,OMIM:216550,Orphanet:ORPHA193,SNOMED_CT:56604005;CLNHGVS=NC_000008.11:g.99819503A>C;CLNREVSTAT=criteria_provided,_single_submitter;CLNSIG=Uncertain_significance;CLNVC=single_nucleotide_variant;CLNVCSO=SO:0001483;GENEINFO=VPS13B:157680;MC=SO:0001583|missense_variant;ORIGIN=1;Pangolin=ENSG00000132549.18|-29:0.0|-22:-0.0
chr8	99819509	1005055	A	G	.	.	ALLELEID=993004;CLNDN=Cohen_syndrome;CLNDISDB=MONDO:MONDO:0008999,MedGen:C0265223,OMIM:216550,Orphanet:ORPHA193,SNOMED_CT:56604005;CLNHGVS=NC_000008.11:g.99819509A>G;CLNREVSTAT=criteria_provided,_single_submitter;CLNSIG=Uncertain_significance;CLNVC=single_nucleotide_variant;CLNVCSO=SO:0001483;GENEINFO=VPS13B:157680;MC=SO:0001583|missense_variant;ORIGIN=1;Pangolin=ENSG00000132549.18|-28:0.0|18:-0.0
chr8	99819523	859465	C	A	.	.	ALLELEID=835252;CLNDN=Cohen_syndrome;CLNDISDB=MONDO:MONDO:0008999,MedGen:C0265223,OMIM:216550,Orphanet:ORPHA193,SNOMED_CT:56604005;CLNHGVS=NC_000008.11:g.99819523C>A;CLNREVSTAT=criteria_provided,_single_submitter;CLNSIG=Uncertain_significance;CLNVC=single_nucleotide_variant;CLNVCSO=SO:0001483;GENEINFO=VPS13B:157680;MC=SO:0001583|missense_variant;ORIGIN=1;Pangolin=ENSG00000132549.18|-42:0.0|11:-0.0
chr8	99819529	212583	G	T	.	.	ALLELEID=207589;CLNDN=not_specified|not_provided;CLNDISDB=MedGen:CN169374|MedGen:CN517202;CLNHGVS=NC_000008.11:g.99819529G>T;CLNREVSTAT=criteria_provided,_conflicting_interpretations;CLNSIG=Conflicting_interpretations_of_pathogenicity;CLNSIGCONF=Likely_benign(1),Uncertain_significance(1);CLNVC=single_nucleotide_variant;CLNVCSO=SO:0001483;GENEINFO=VPS13B:157680;MC=SO:0001819|synonymous_variant;ORIGIN=1;RS=797046097;Pangolin=ENSG00000132549.18|-2:0.0|0:-0.0
chr8	99819531	1063768	C	T	.	.	ALLELEID=1045755;CLNDN=Cohen_syndrome;CLNDISDB=MONDO:MONDO:0008999,MedGen:C0265223,OMIM:216550,Orphanet:ORPHA193,SNOMED_CT:56604005;CLNHGVS=NC_000008.11:g.99819531C>T;CLNREVSTAT=criteria_provided,_single_submitter;CLNSIG=Uncertain_significance;CLNVC=single_nucleotide_variant;CLNVCSO=SO:0001483;GENEINFO=VPS13B:157680;MC=SO:0001583|missense_variant;ORIGIN=1;Pangolin=ENSG00000132549.18|-50:0.01|-4:-0.0
chr8	99819540	654915	C	T	.	.	AF_ESP=8e-05;AF_EXAC=3e-05;ALLELEID=637539;CLNDN=Cohen_syndrome;CLNDISDB=MONDO:MONDO:0008999,MedGen:C0265223,OMIM:216550,Orphanet:ORPHA193,SNOMED_CT:56604005;CLNHGVS=NC_000008.11:g.99819540C>T;CLNREVSTAT=criteria_provided,_single_submitter;CLNSIG=Uncertain_significance;CLNVC=single_nucleotide_variant;CLNVCSO=SO:0001483;GENEINFO=VPS13B:157680;MC=SO:0001583|missense_variant;ORIGIN=1;RS=139732310;Pangolin=ENSG00000132549.18|42:0.0|42:-0.0
chr8	99819541	285278	G	A	.	.	AF_EXAC=0.00012;ALLELEID=269515;CLNDN=Cohen_syndrome|not_specified|not_provided;CLNDISDB=MONDO:MONDO:0008999,MedGen:C0265223,OMIM:216550,Orphanet:ORPHA193,SNOMED_CT:56604005|MedGen:CN169374|MedGen:CN517202;CLNHGVS=NC_000008.11:g.99819541G>A;CLNREVSTAT=criteria_provided,_conflicting_interpretations;CLNSIG=Conflicting_interpretations_of_pathogenicity;CLNSIGCONF=Likely_benign(2),Uncertain_significance(2);CLNVC=single_nucleotide_variant;CLNVCSO=SO:0001483;CLNVI=Illumina_Clinical_Services_Laboratory,Illumina:1390680;GENEINFO=VPS13B:157680;MC=SO:0001819|synonymous_variant;ORIGIN=1;RS=775883776;Pangolin=ENSG00000132549.18|41:0.0|41:-0.0
chr8	99819546	1055803	A	G	.	.	ALLELEID=1045756;CLNDN=Cohen_syndrome;CLNDISDB=MONDO:MONDO:0008999,MedGen:C0265223,OMIM:216550,Orphanet:ORPHA193,SNOMED_CT:56604005;CLNHGVS=NC_000008.11:g.99819546A>G;CLNREVSTAT=criteria_provided,_single_submitter;CLNSIG=Uncertain_significance;CLNVC=single_nucleotide_variant;CLNVCSO=SO:0001483;GENEINFO=VPS13B:157680;MC=SO:0001583|missense_variant;ORIGIN=1;Pangolin=ENSG00000132549.18|36:0.01|26:-0.0
chr8	99819548	448881	C	T	.	.	ALLELEID=441252;CLNDN=not_specified;CLNDISDB=MedGen:CN169374;CLNHGVS=NC_000008.11:g.99819548C>T;CLNREVSTAT=criteria_provided,_single_submitter;CLNSIG=Uncertain_significance;CLNVC=single_nucleotide_variant;CLNVCSO=SO:0001483;GENEINFO=VPS13B:157680;MC=SO:0001583|missense_variant;ORIGIN=1;RS=1554567542;Pangolin=ENSG00000132549.18|-21:0.0|34:-0.01
chr8	99819565	283889	TAAG	T	.	.	ALLELEID=268126;CLNDN=Cohen_syndrome|not_provided;CLNDISDB=MONDO:MONDO:0008999,MedGen:C0265223,OMIM:216550,Orphanet:ORPHA193,SNOMED_CT:56604005|MedGen:CN517202;CLNHGVS=NC_000008.11:g.99819566_99819568AAG[1];CLNREVSTAT=criteria_provided,_multiple_submitters,_no_conflicts;CLNSIG=Uncertain_significance;CLNVC=Microsatellite;CLNVCSO=SO:0000289;CLNVI=Invitae:2946576;GENEINFO=VPS13B:157680;MC=SO:0001822|inframe_deletion;ORIGIN=1;RS=549810522;Pangolin=ENSG00000132549.18|10:0.0|17:-0.02
chr8	99819909	424235	T	A	.	.	AF_ESP=0.00031;AF_EXAC=0.00013;ALLELEID=407507;CLNDN=not_provided;CLNDISDB=MedGen:CN517202;CLNHGVS=NC_000008.11:g.99819909T>A;CLNREVSTAT=criteria_provided,_single_submitter;CLNSIG=Uncertain_significance;CLNVC=single_nucleotide_variant;CLNVCSO=SO:0001483;GENEINFO=VPS13B:157680;MC=SO:0001627|intron_variant;ORIGIN=1;RS=189516672;Pangolin=ENSG00000132549.18|-14:0.03|12:-0.12
chr8	99819914	361077	G	A	.	.	ALLELEID=310264;CLNDN=Cohen_syndrome;CLNDISDB=MONDO:MONDO:0008999,MedGen:C0265223,OMIM:216550,Orphanet:ORPHA193,SNOMED_CT:56604005;CLNHGVS=NC_000008.11:g.99819914G>A;CLNREVSTAT=criteria_provided,_single_submitter;CLNSIG=Uncertain_significance;CLNVC=single_nucleotide_variant;CLNVCSO=SO:0001483;CLNVI=Illumina_Clinical_Services_Laboratory,Illumina:302660;GENEINFO=VPS13B:157680;MC=SO:0001627|intron_variant;ORIGIN=1;RS=886062547;Pangolin=ENSG00000132549.18|2:0.85|7:-0.72
chr8	99819914	554740	GG	T	.	.	ALLELEID=545029;CLNDN=Cohen_syndrome;CLNDISDB=MONDO:MONDO:0008999,MedGen:C0265223,OMIM:216550,Orphanet:ORPHA193,SNOMED_CT:56604005;CLNHGVS=NC_000008.11:g.99819914_99819915delinsT;CLNREVSTAT=criteria_provided,_single_submitter;CLNSIG=Uncertain_significance;CLNVC=Indel;CLNVCSO=SO:1000032;GENEINFO=VPS13B:157680;MC=SO:0001627|intron_variant;ORIGIN=0;RS=756641209;Pangolin=ENSG00000132549.18|7:0.03|-19:-0.0
chr8	99819925	970920	G	A	.	.	ALLELEID=955588;CLNDN=Cohen_syndrome;CLNDISDB=MONDO:MONDO:0008999,MedGen:C0265223,OMIM:216550,Orphanet:ORPHA193,SNOMED_CT:56604005;CLNHGVS=NC_000008.11:g.99819925G>A;CLNREVSTAT=criteria_provided,_single_submitter;CLNSIG=Uncertain_significance;CLNVC=single_nucleotide_variant;CLNVCSO=SO:0001483;GENEINFO=VPS13B:157680;MC=SO:0001583|missense_variant;ORIGIN=1;Pangolin=ENSG00000132549.18|-30:0.0|-4:-0.02
chr8	99819953	934899	T	C	.	.	ALLELEID=934474;CLNDN=Cohen_syndrome;CLNDISDB=MONDO:MONDO:0008999,MedGen:C0265223,OMIM:216550,Orphanet:ORPHA193,SNOMED_CT:56604005;CLNHGVS=NC_000008.11:g.99819953T>C;CLNREVSTAT=criteria_provided,_single_submitter;CLNSIG=Uncertain_significance;CLNVC=single_nucleotide_variant;CLNVCSO=SO:0001483;GENEINFO=VPS13B:157680;MC=SO:0001583|missense_variant;ORIGIN=1;Pangolin=ENSG00000132549.18|-32:0.01|-32:-0.0
chr8	99819956	908623	G	A	.	.	ALLELEID=900198;CLNDN=Cohen_syndrome;CLNDISDB=MONDO:MONDO:0008999,MedGen:C0265223,OMIM:216550,Orphanet:ORPHA193,SNOMED_CT:56604005;CLNHGVS=NC_000008.11:g.99819956G>A;CLNREVSTAT=criteria_provided,_single_submitter;CLNSIG=Uncertain_significance;CLNVC=single_nucleotide_variant;CLNVCSO=SO:0001483;CLNVI=Illumina_Clinical_Services_Laboratory,Illumina:1312955;GENEINFO=VPS13B:157680;MC=SO:0001583|missense_variant;ORIGIN=1;Pangolin=ENSG00000132549.18|48:0.0|-35:-0.0
chr8	99819970	588684	A	G	.	.	AF_ESP=0.00015;AF_EXAC=4e-05;ALLELEID=579505;CLNDN=Cohen_syndrome|History_of_neurodevelopmental_disorder;CLNDISDB=MONDO:MONDO:0008999,MedGen:C0265223,OMIM:216550,Orphanet:ORPHA193,SNOMED_CT:56604005|MedGen:C2711754;CLNHGVS=NC_000008.11:g.99819970A>G;CLNREVSTAT=criteria_provided,_conflicting_interpretations;CLNSIG=Conflicting_interpretations_of_pathogenicity;CLNSIGCONF=Likely_benign(1),Uncertain_significance(1);CLNVC=single_nucleotide_variant;CLNVCSO=SO:0001483;CLNVI=Illumina_Clinical_Services_Laboratory,Illumina:782324;GENEINFO=VPS13B:157680;MC=SO:0001583|missense_variant;ORIGIN=1;RS=145265055;Pangolin=ENSG00000132549.18|34:0.0|-49:-0.02
chr8	99819994	1036739	T	G	.	.	ALLELEID=1028751;CLNDN=Cohen_syndrome;CLNDISDB=MONDO:MONDO:0008999,MedGen:C0265223,OMIM:216550,Orphanet:ORPHA193,SNOMED_CT:56604005;CLNHGVS=NC_000008.11:g.99819994T>G;CLNREVSTAT=criteria_provided,_single_submitter;CLNSIG=Uncertain_significance;CLNVC=single_nucleotide_variant;CLNVCSO=SO:0001483;GENEINFO=VPS13B:157680;MC=SO:0001583|missense_variant;ORIGIN=1;Pangolin=ENSG00000132549.18|-1:0.0|10:-0.0
chr8	99820009	1049463	C	T	.	.	ALLELEID=1037889;CLNDN=not_provided;CLNDISDB=MedGen:CN517202;CLNHGVS=NC_000008.11:g.99820009C>T;CLNREVSTAT=no_assertion_criteria_provided;CLNSIG=Uncertain_significance;CLNVC=single_nucleotide_variant;CLNVCSO=SO:0001483;GENEINFO=VPS13B:157680;MC=SO:0001819|synonymous_variant;ORIGIN=0;Pangolin=ENSG00000132549.18|34:0.0|-5:-0.0
chr8	99820031	2821	A	G	.	.	AF_EXAC=0.00325;AF_TGP=0.0014;ALLELEID=17860;CLNDN=Cohen_syndrome|History_of_neurodevelopmental_disorder|not_specified|not_provided;CLNDISDB=MONDO:MONDO:0008999,MedGen:C0265223,OMIM:216550,Orphanet:ORPHA193,SNOMED_CT:56604005|MedGen:C2711754|MedGen:CN169374|MedGen:CN517202;CLNHGVS=NC_000008.11:g.99820031A>G;CLNREVSTAT=criteria_provided,_conflicting_interpretations;CLNSIG=Conflicting_interpretations_of_pathogenicity;CLNSIGCONF=Benign(1),Likely_benign(7),Uncertain_significance(1);CLNVC=single_nucleotide_variant;CLNVCSO=SO:0001483;CLNVI=HGMD:CM041280|Illumina_Clinical_Services_Laboratory,Illumina:164611|OMIM_Allelic_Variant:607817.0004|UniProtKB_(protein):Q7Z7G8#VAR_038424;GENEINFO=VPS13B:157680;MC=SO:0001583|missense_variant;ORIGIN=1;RS=28940272;Pangolin=ENSG00000132549.18|1:0.0|-27:-0.0
chr8	99820068	1019609	G	C	.	.	ALLELEID=1008225;CLNDN=Cohen_syndrome;CLNDISDB=MONDO:MONDO:0008999,MedGen:C0265223,OMIM:216550,Orphanet:ORPHA193,SNOMED_CT:56604005;CLNHGVS=NC_000008.11:g.99820068G>C;CLNREVSTAT=criteria_provided,_single_submitter;CLNSIG=Uncertain_significance;CLNVC=single_nucleotide_variant;CLNVCSO=SO:0001483;GENEINFO=VPS13B:157680;MC=SO:0001583|missense_variant;ORIGIN=1;Pangolin=ENSG00000132549.18|16:0.01|15:-0.0
chr8	99820086	794409	T	G	.	.	AF_EXAC=3e-05;ALLELEID=783190;CLNDN=Cohen_syndrome|not_provided;CLNDISDB=MONDO:MONDO:0008999,MedGen:C0265223,OMIM:216550,Orphanet:ORPHA193,SNOMED_CT:56604005|MedGen:CN517202;CLNHGVS=NC_000008.11:g.99820086T>G;CLNREVSTAT=criteria_provided,_conflicting_interpretations;CLNSIG=Conflicting_interpretations_of_pathogenicity;CLNSIGCONF=Likely_benign(1),Uncertain_significance(1);CLNVC=single_nucleotide_variant;CLNVCSO=SO:0001483;CLNVI=Illumina_Clinical_Services_Laboratory,Illumina:1304632;GENEINFO=VPS13B:157680;MC=SO:0001819|synonymous_variant;ORIGIN=1;RS=753530965;Pangolin=ENSG00000132549.18|-3:0.02|36:-0.01
chr8	99820091	1014770	C	T	.	.	ALLELEID=1008226;CLNDN=Cohen_syndrome;CLNDISDB=MONDO:MONDO:0008999,MedGen:C0265223,OMIM:216550,Orphanet:ORPHA193,SNOMED_CT:56604005;CLNHGVS=NC_000008.11:g.99820091C>T;CLNREVSTAT=criteria_provided,_single_submitter;CLNSIG=Uncertain_significance;CLNVC=single_nucleotide_variant;CLNVCSO=SO:0001483;GENEINFO=VPS13B:157680;MC=SO:0001583|missense_variant;ORIGIN=1;Pangolin=ENSG00000132549.18|-8:0.0|31:-0.01
chr8	99820093	991549	G	A	.	.	ALLELEID=978498;CLNDN=Cohen_syndrome;CLNDISDB=MONDO:MONDO:0008999,MedGen:C0265223,OMIM:216550,Orphanet:ORPHA193,SNOMED_CT:56604005;CLNHGVS=NC_000008.11:g.99820093G>A;CLNREVSTAT=no_assertion_criteria_provided;CLNSIG=Uncertain_significance;CLNVC=single_nucleotide_variant;CLNVCSO=SO:0001483;GENEINFO=VPS13B:157680;MC=SO:0001583|missense_variant;ORIGIN=1;Pangolin=ENSG00000132549.18|-10:0.0|29:-0.01
chr8	99820108	1022335	C	T	.	.	ALLELEID=1008227;CLNDN=Cohen_syndrome;CLNDISDB=MONDO:MONDO:0008999,MedGen:C0265223,OMIM:216550,Orphanet:ORPHA193,SNOMED_CT:56604005;CLNHGVS=NC_000008.11:g.99820108C>T;CLNREVSTAT=criteria_provided,_single_submitter;CLNSIG=Uncertain_significance;CLNVC=single_nucleotide_variant;CLNVCSO=SO:0001483;GENEINFO=VPS13B:157680;MC=SO:0001583|missense_variant;ORIGIN=1;Pangolin=ENSG00000132549.18|-25:0.0|14:-0.02
chr8	99820109	969580	C	T	.	.	ALLELEID=955589;CLNDN=Cohen_syndrome;CLNDISDB=MONDO:MONDO:0008999,MedGen:C0265223,OMIM:216550,Orphanet:ORPHA193,SNOMED_CT:56604005;CLNHGVS=NC_000008.11:g.99820109C>T;CLNREVSTAT=criteria_provided,_single_submitter;CLNSIG=Uncertain_significance;CLNVC=single_nucleotide_variant;CLNVCSO=SO:0001483;GENEINFO=VPS13B:157680;MC=SO:0001583|missense_variant;ORIGIN=1;Pangolin=ENSG00000132549.18|-26:0.0|13:-0.01
chr8	99820111	965686	C	A	.	.	ALLELEID=955590;CLNDN=Cohen_syndrome;CLNDISDB=MONDO:MONDO:0008999,MedGen:C0265223,OMIM:216550,Orphanet:ORPHA193,SNOMED_CT:56604005;CLNHGVS=NC_000008.11:g.99820111C>A;CLNREVSTAT=criteria_provided,_single_submitter;CLNSIG=Uncertain_significance;CLNVC=single_nucleotide_variant;CLNVCSO=SO:0001483;GENEINFO=VPS13B:157680;MC=SO:0001583|missense_variant;ORIGIN=1;Pangolin=ENSG00000132549.18|-28:0.0|11:-0.01
chr8	99820111	1019585	C	T	.	.	ALLELEID=1008228;CLNDN=Cohen_syndrome;CLNDISDB=MONDO:MONDO:0008999,MedGen:C0265223,OMIM:216550,Orphanet:ORPHA193,SNOMED_CT:56604005;CLNHGVS=NC_000008.11:g.99820111C>T;CLNREVSTAT=criteria_provided,_single_submitter;CLNSIG=Uncertain_significance;CLNVC=single_nucleotide_variant;CLNVCSO=SO:0001483;GENEINFO=VPS13B:157680;MC=SO:0001583|missense_variant;ORIGIN=1;Pangolin=ENSG00000132549.18|12:0.0|11:-0.01
chr8	99821312	909483	A	G	.	.	ALLELEID=900199;CLNDN=Cohen_syndrome;CLNDISDB=MONDO:MONDO:0008999,MedGen:C0265223,OMIM:216550,Orphanet:ORPHA193,SNOMED_CT:56604005;CLNHGVS=NC_000008.11:g.99821312A>G;CLNREVSTAT=criteria_provided,_multiple_submitters,_no_conflicts;CLNSIG=Uncertain_significance;CLNVC=single_nucleotide_variant;CLNVCSO=SO:0001483;CLNVI=Illumina_Clinical_Services_Laboratory,Illumina:1351512;GENEINFO=VPS13B:157680;MC=SO:0001583|missense_variant;ORIGIN=1;Pangolin=ENSG00000132549.18|-18:0.01|-14:-0.0
chr8	99821322	851048	C	A	.	.	ALLELEID=835253;CLNDN=Cohen_syndrome;CLNDISDB=MONDO:MONDO:0008999,MedGen:C0265223,OMIM:216550,Orphanet:ORPHA193,SNOMED_CT:56604005;CLNHGVS=NC_000008.11:g.99821322C>A;CLNREVSTAT=criteria_provided,_single_submitter;CLNSIG=Uncertain_significance;CLNVC=single_nucleotide_variant;CLNVCSO=SO:0001483;GENEINFO=VPS13B:157680;MC=SO:0001583|missense_variant;ORIGIN=1;Pangolin=ENSG00000132549.18|-28:0.01|-24:-0.0
chr8	99821322	909484	C	T	.	.	ALLELEID=900200;CLNDN=Cohen_syndrome;CLNDISDB=MONDO:MONDO:0008999,MedGen:C0265223,OMIM:216550,Orphanet:ORPHA193,SNOMED_CT:56604005;CLNHGVS=NC_000008.11:g.99821322C>T;CLNREVSTAT=criteria_provided,_single_submitter;CLNSIG=Uncertain_significance;CLNVC=single_nucleotide_variant;CLNVCSO=SO:0001483;CLNVI=Illumina_Clinical_Services_Laboratory,Illumina:1406211;GENEINFO=VPS13B:157680;MC=SO:0001583|missense_variant;ORIGIN=1;Pangolin=ENSG00000132549.18|-28:0.02|-24:-0.01
chr8	99821367	1018175	A	G	.	.	ALLELEID=1008229;CLNDN=Cohen_syndrome;CLNDISDB=MONDO:MONDO:0008999,MedGen:C0265223,OMIM:216550,Orphanet:ORPHA193,SNOMED_CT:56604005;CLNHGVS=NC_000008.11:g.99821367A>G;CLNREVSTAT=criteria_provided,_single_submitter;CLNSIG=Uncertain_significance;CLNVC=single_nucleotide_variant;CLNVCSO=SO:0001483;GENEINFO=VPS13B:157680;MC=SO:0001583|missense_variant;ORIGIN=1;Pangolin=ENSG00000132549.18|32:0.0|20:-0.0
chr8	99821393	95873	G	T	.	.	AF_ESP=0.00069;AF_EXAC=0.00061;ALLELEID=101770;CLNDN=Cohen_syndrome|History_of_neurodevelopmental_disorder|not_specified|not_provided;CLNDISDB=MONDO:MONDO:0008999,MedGen:C0265223,OMIM:216550,Orphanet:ORPHA193,SNOMED_CT:56604005|MedGen:C2711754|MedGen:CN169374|MedGen:CN517202;CLNHGVS=NC_000008.11:g.99821393G>T;CLNREVSTAT=criteria_provided,_conflicting_interpretations;CLNSIG=Conflicting_interpretations_of_pathogenicity;CLNSIGCONF=Benign(1),Uncertain_significance(5);CLNVC=single_nucleotide_variant;CLNVCSO=SO:0001483;CLNVI=Illumina_Clinical_Services_Laboratory,Illumina:686435;GENEINFO=VPS13B:157680;MC=SO:0001583|missense_variant;ORIGIN=1;RS=140095832;Pangolin=ENSG00000132549.18|-7:0.0|-6:-0.0
chr8	99821399	361078	G	A	.	.	AF_EXAC=4e-05;ALLELEID=315704;CLNDN=Cohen_syndrome;CLNDISDB=MONDO:MONDO:0008999,MedGen:C0265223,OMIM:216550,Orphanet:ORPHA193,SNOMED_CT:56604005;CLNHGVS=NC_000008.11:g.99821399G>A;CLNREVSTAT=criteria_provided,_single_submitter;CLNSIG=Uncertain_significance;CLNVC=single_nucleotide_variant;CLNVCSO=SO:0001483;CLNVI=Illumina_Clinical_Services_Laboratory,Illumina:682468;GENEINFO=VPS13B:157680;MC=SO:0001583|missense_variant;ORIGIN=1;RS=778256097;Pangolin=ENSG00000132549.18|-12:0.0|0:-0.0
chr8	99821427	856901	A	G	.	.	ALLELEID=835254;CLNDN=Cohen_syndrome;CLNDISDB=MONDO:MONDO:0008999,MedGen:C0265223,OMIM:216550,Orphanet:ORPHA193,SNOMED_CT:56604005;CLNHGVS=NC_000008.11:g.99821427A>G;CLNREVSTAT=criteria_provided,_single_submitter;CLNSIG=Uncertain_significance;CLNVC=single_nucleotide_variant;CLNVCSO=SO:0001483;GENEINFO=VPS13B:157680;MC=SO:0001583|missense_variant;ORIGIN=1;Pangolin=ENSG00000132549.18|45:0.0|-40:-0.0
chr8	99821430	197914	A	C	.	.	AF_ESP=0.00015;AF_EXAC=4e-05;ALLELEID=195075;CLNDN=Cohen_syndrome|not_specified|not_provided;CLNDISDB=MONDO:MONDO:0008999,MedGen:C0265223,OMIM:216550,Orphanet:ORPHA193,SNOMED_CT:56604005|MedGen:CN169374|MedGen:CN517202;CLNHGVS=NC_000008.11:g.99821430A>C;CLNREVSTAT=criteria_provided,_multiple_submitters,_no_conflicts;CLNSIG=Uncertain_significance;CLNVC=single_nucleotide_variant;CLNVCSO=SO:0001483;CLNVI=Illumina_Clinical_Services_Laboratory,Illumina:1360854;GENEINFO=VPS13B:157680;MC=SO:0001583|missense_variant;ORIGIN=1;RS=376652526;Pangolin=ENSG00000132549.18|42:0.0|-43:-0.0
chr8	99821457	1013667	T	C	.	.	ALLELEID=1008230;CLNDN=Cohen_syndrome;CLNDISDB=MONDO:MONDO:0008999,MedGen:C0265223,OMIM:216550,Orphanet:ORPHA193,SNOMED_CT:56604005;CLNHGVS=NC_000008.11:g.99821457T>C;CLNREVSTAT=criteria_provided,_single_submitter;CLNSIG=Uncertain_significance;CLNVC=single_nucleotide_variant;CLNVCSO=SO:0001483;GENEINFO=VPS13B:157680;MC=SO:0001583|missense_variant;ORIGIN=1;Pangolin=ENSG00000132549.18|25:0.01|15:-0.0
chr8	99821488	288892	A	G	.	.	AF_ESP=8e-05;ALLELEID=273129;CLNDN=not_provided;CLNDISDB=MedGen:CN517202;CLNHGVS=NC_000008.11:g.99821488A>G;CLNREVSTAT=criteria_provided,_single_submitter;CLNSIG=Uncertain_significance;CLNVC=single_nucleotide_variant;CLNVCSO=SO:0001483;GENEINFO=VPS13B:157680;MC=SO:0001627|intron_variant;ORIGIN=1;RS=369495448;Pangolin=ENSG00000132549.18|-6:0.0|-6:-0.01
chr8	99823834	859720	A	T	.	.	ALLELEID=835255;CLNDN=Cohen_syndrome;CLNDISDB=MONDO:MONDO:0008999,MedGen:C0265223,OMIM:216550,Orphanet:ORPHA193,SNOMED_CT:56604005;CLNHGVS=NC_000008.11:g.99823834A>T;CLNREVSTAT=criteria_provided,_single_submitter;CLNSIG=Uncertain_significance;CLNVC=single_nucleotide_variant;CLNVCSO=SO:0001483;GENEINFO=VPS13B:157680;MC=SO:0001583|missense_variant;ORIGIN=1;Pangolin=ENSG00000132549.18|-2:0.04|31:-0.01
chr8	99823840	942575	G	C	.	.	ALLELEID=934475;CLNDN=Cohen_syndrome;CLNDISDB=MONDO:MONDO:0008999,MedGen:C0265223,OMIM:216550,Orphanet:ORPHA193,SNOMED_CT:56604005;CLNHGVS=NC_000008.11:g.99823840G>C;CLNREVSTAT=criteria_provided,_single_submitter;CLNSIG=Uncertain_significance;CLNVC=single_nucleotide_variant;CLNVCSO=SO:0001483;GENEINFO=VPS13B:157680;MC=SO:0001583|missense_variant;ORIGIN=1;Pangolin=ENSG00000132549.18|25:0.02|-8:-0.01
chr8	99823854	910415	C	T	.	.	ALLELEID=900201;CLNDN=Cohen_syndrome;CLNDISDB=MONDO:MONDO:0008999,MedGen:C0265223,OMIM:216550,Orphanet:ORPHA193,SNOMED_CT:56604005;CLNHGVS=NC_000008.11:g.99823854C>T;CLNREVSTAT=criteria_provided,_single_submitter;CLNSIG=Uncertain_significance;CLNVC=single_nucleotide_variant;CLNVCSO=SO:0001483;CLNVI=Illumina_Clinical_Services_Laboratory,Illumina:1650079;GENEINFO=VPS13B:157680;MC=SO:0001583|missense_variant;ORIGIN=1;Pangolin=ENSG00000132549.18|11:0.01|-22:-0.01
chr8	99823868	664855	G	A	.	.	AF_EXAC=1e-05;ALLELEID=637541;CLNDN=Cohen_syndrome;CLNDISDB=MONDO:MONDO:0008999,MedGen:C0265223,OMIM:216550,Orphanet:ORPHA193,SNOMED_CT:56604005;CLNHGVS=NC_000008.11:g.99823868G>A;CLNREVSTAT=criteria_provided,_single_submitter;CLNSIG=Uncertain_significance;CLNVC=single_nucleotide_variant;CLNVCSO=SO:0001483;GENEINFO=VPS13B:157680;MC=SO:0001583|missense_variant;ORIGIN=1;RS=762740344;Pangolin=ENSG00000132549.18|18:0.0|-36:-0.03
chr8	99823890	991550	A	G	.	.	ALLELEID=978499;CLNDN=Cohen_syndrome;CLNDISDB=MONDO:MONDO:0008999,MedGen:C0265223,OMIM:216550,Orphanet:ORPHA193,SNOMED_CT:56604005;CLNHGVS=NC_000008.11:g.99823890A>G;CLNREVSTAT=no_assertion_criteria_provided;CLNSIG=Uncertain_significance;CLNVC=single_nucleotide_variant;CLNVCSO=SO:0001483;GENEINFO=VPS13B:157680;MC=SO:0001583|missense_variant;ORIGIN=1;Pangolin=ENSG00000132549.18|-22:0.0|-25:-0.0
chr8	99823893	589020	A	G	.	.	ALLELEID=579507;CLNDN=History_of_neurodevelopmental_disorder;CLNDISDB=MedGen:C2711754;CLNHGVS=NC_000008.11:g.99823893A>G;CLNREVSTAT=criteria_provided,_single_submitter;CLNSIG=Uncertain_significance;CLNVC=single_nucleotide_variant;CLNVCSO=SO:0001483;GENEINFO=VPS13B:157680;MC=SO:0001583|missense_variant;ORIGIN=1;RS=1563492523;Pangolin=ENSG00000132549.18|-25:0.0|-28:-0.01
chr8	99823907	960682	A	C	.	.	ALLELEID=946270;CLNDN=Cohen_syndrome;CLNDISDB=MONDO:MONDO:0008999,MedGen:C0265223,OMIM:216550,Orphanet:ORPHA193,SNOMED_CT:56604005;CLNHGVS=NC_000008.11:g.99823907A>C;CLNREVSTAT=criteria_provided,_single_submitter;CLNSIG=Uncertain_significance;CLNVC=single_nucleotide_variant;CLNVCSO=SO:0001483;GENEINFO=VPS13B:157680;MC=SO:0001583|missense_variant;ORIGIN=1;Pangolin=ENSG00000132549.18|-42:0.0|39:-0.0
chr8	99823911	969107	A	G	.	.	ALLELEID=955591;CLNDN=Cohen_syndrome;CLNDISDB=MONDO:MONDO:0008999,MedGen:C0265223,OMIM:216550,Orphanet:ORPHA193,SNOMED_CT:56604005;CLNHGVS=NC_000008.11:g.99823911A>G;CLNREVSTAT=criteria_provided,_single_submitter;CLNSIG=Uncertain_significance;CLNVC=single_nucleotide_variant;CLNVCSO=SO:0001483;GENEINFO=VPS13B:157680;MC=SO:0001583|missense_variant;ORIGIN=1;Pangolin=ENSG00000132549.18|-46:0.0|35:-0.0
chr8	99823915	361079	T	C	.	.	ALLELEID=310267;CLNDN=Cohen_syndrome;CLNDISDB=MONDO:MONDO:0008999,MedGen:C0265223,OMIM:216550,Orphanet:ORPHA193,SNOMED_CT:56604005;CLNHGVS=NC_000008.11:g.99823915T>C;CLNREVSTAT=criteria_provided,_single_submitter;CLNSIG=Uncertain_significance;CLNVC=single_nucleotide_variant;CLNVCSO=SO:0001483;CLNVI=Illumina_Clinical_Services_Laboratory,Illumina:274043;GENEINFO=VPS13B:157680;MC=SO:0001819|synonymous_variant;ORIGIN=1;RS=886062548;Pangolin=ENSG00000132549.18|31:0.0|-50:-0.0
chr8	99823931	1036002	T	G	.	.	ALLELEID=1028752;CLNDN=Cohen_syndrome;CLNDISDB=MONDO:MONDO:0008999,MedGen:C0265223,OMIM:216550,Orphanet:ORPHA193,SNOMED_CT:56604005;CLNHGVS=NC_000008.11:g.99823931T>G;CLNREVSTAT=criteria_provided,_single_submitter;CLNSIG=Uncertain_significance;CLNVC=single_nucleotide_variant;CLNVCSO=SO:0001483;GENEINFO=VPS13B:157680;MC=SO:0001583|missense_variant;ORIGIN=1;Pangolin=ENSG00000132549.18|1:0.0|47:-0.02
chr8	99823938	578538	A	AACC	.	.	ALLELEID=565305;CLNDN=Cohen_syndrome;CLNDISDB=MONDO:MONDO:0008999,MedGen:C0265223,OMIM:216550,Orphanet:ORPHA193,SNOMED_CT:56604005;CLNHGVS=NC_000008.11:g.99823941_99823943dup;CLNREVSTAT=criteria_provided,_single_submitter;CLNSIG=Uncertain_significance;CLNVC=Duplication;CLNVCSO=SO:1000035;CLNVI=Invitae:3896316;GENEINFO=VPS13B:157680;MC=SO:0001821|inframe_insertion;ORIGIN=1;RS=1182385860;Pangolin=ENSG00000132549.18|43:0.03|11:-0.0
chr8	99823941	945541	C	A	.	.	ALLELEID=925297;CLNDN=Cohen_syndrome;CLNDISDB=MONDO:MONDO:0008999,MedGen:C0265223,OMIM:216550,Orphanet:ORPHA193,SNOMED_CT:56604005;CLNHGVS=NC_000008.11:g.99823941C>A;CLNREVSTAT=criteria_provided,_single_submitter;CLNSIG=Uncertain_significance;CLNVC=single_nucleotide_variant;CLNVCSO=SO:0001483;GENEINFO=VPS13B:157680;MC=SO:0001583|missense_variant;ORIGIN=1;Pangolin=ENSG00000132549.18|37:0.0|5:-0.01
chr8	99823959	1017140	A	G	.	.	ALLELEID=1008231;CLNDN=Cohen_syndrome;CLNDISDB=MONDO:MONDO:0008999,MedGen:C0265223,OMIM:216550,Orphanet:ORPHA193,SNOMED_CT:56604005;CLNHGVS=NC_000008.11:g.99823959A>G;CLNREVSTAT=criteria_provided,_single_submitter;CLNSIG=Uncertain_significance;CLNVC=single_nucleotide_variant;CLNVCSO=SO:0001483;GENEINFO=VPS13B:157680;MC=SO:0001583|missense_variant;ORIGIN=1;Pangolin=ENSG00000132549.18|19:0.02|-13:-0.0
chr8	99823961	910416	C	A	.	.	ALLELEID=900202;CLNDN=Cohen_syndrome;CLNDISDB=MONDO:MONDO:0008999,MedGen:C0265223,OMIM:216550,Orphanet:ORPHA193,SNOMED_CT:56604005;CLNHGVS=NC_000008.11:g.99823961C>A;CLNREVSTAT=criteria_provided,_multiple_submitters,_no_conflicts;CLNSIG=Uncertain_significance;CLNVC=single_nucleotide_variant;CLNVCSO=SO:0001483;CLNVI=Illumina_Clinical_Services_Laboratory,Illumina:893420;GENEINFO=VPS13B:157680;MC=SO:0001583|missense_variant;ORIGIN=1;Pangolin=ENSG00000132549.18|17:0.01|-15:-0.0
chr8	99823970	1047382	G	A	.	.	ALLELEID=1028753;CLNDN=Cohen_syndrome;CLNDISDB=MONDO:MONDO:0008999,MedGen:C0265223,OMIM:216550,Orphanet:ORPHA193,SNOMED_CT:56604005;CLNHGVS=NC_000008.11:g.99823970G>A;CLNREVSTAT=criteria_provided,_single_submitter;CLNSIG=Uncertain_significance;CLNVC=single_nucleotide_variant;CLNVCSO=SO:0001483;GENEINFO=VPS13B:157680;MC=SO:0001583|missense_variant;ORIGIN=1;Pangolin=ENSG00000132549.18|2:0.0|8:-0.18
chr8	99832341	1049604	A	AT	.	.	ALLELEID=1037890;CLNDN=not_provided;CLNDISDB=MedGen:CN517202;CLNHGVS=NC_000008.11:g.99832366dup;CLNREVSTAT=no_assertion_criteria_provided;CLNSIG=Uncertain_significance;CLNVC=Duplication;CLNVCSO=SO:1000035;GENEINFO=VPS13B:157680;MC=SO:0001627|intron_variant;ORIGIN=0;Pangolin=ENSG00000132549.18|45:0.0|29:-0.03
chr8	99832341	1050118	A	ATTT	.	.	ALLELEID=1037891;CLNDN=not_provided;CLNDISDB=MedGen:CN517202;CLNHGVS=NC_000008.11:g.99832364_99832366dup;CLNREVSTAT=no_assertion_criteria_provided;CLNSIG=Uncertain_significance;CLNVC=Duplication;CLNVCSO=SO:1000035;GENEINFO=VPS13B:157680;MC=SO:0001627|intron_variant;ORIGIN=0;Pangolin=ENSG00000132549.18|2:0.0|31:-0.07
chr8	99832368	56699	G	T	.	.	AF_EXAC=0.04505;ALLELEID=71338;CLNDN=Cohen_syndrome;CLNDISDB=MONDO:MONDO:0008999,MedGen:C0265223,OMIM:216550,Orphanet:ORPHA193,SNOMED_CT:56604005;CLNHGVS=NC_000008.11:g.99832368G>T;CLNREVSTAT=criteria_provided,_conflicting_interpretations;CLNSIG=Conflicting_interpretations_of_pathogenicity;CLNSIGCONF=Pathogenic(3),Uncertain_significance(1);CLNVC=single_nucleotide_variant;CLNVCSO=SO:0001483;GENEINFO=VPS13B:157680;MC=SO:0001574|splice_acceptor_variant;ORIGIN=1;RS=386834119;Pangolin=ENSG00000132549.18|17:0.57|1:-0.72
chr8	99832368	1049454	G	TTTTTTTTTTTTTTTTTTTTTTTTTTTTTTTTT	.	.	ALLELEID=1037892;CLNDN=not_provided;CLNDISDB=MedGen:CN517202;CLNHGVS=NC_000008.11:g.99832368delinsTTTTTTTTTTTTTTTTTTTTTTTTTTTTTTTTT;CLNREVSTAT=no_assertion_criteria_provided;CLNSIG=Uncertain_significance;CLNVC=Indel;CLNVCSO=SO:1000032;GENEINFO=VPS13B:157680;MC=SO:0001574|splice_acceptor_variant;ORIGIN=0;Pangolin=ENSG00000132549.18|49:0.4|33:-0.72
chr8	99832376	971310	G	A	.	.	ALLELEID=955592;CLNDN=Cohen_syndrome;CLNDISDB=MONDO:MONDO:0008999,MedGen:C0265223,OMIM:216550,Orphanet:ORPHA193,SNOMED_CT:56604005;CLNHGVS=NC_000008.11:g.99832376G>A;CLNREVSTAT=criteria_provided,_single_submitter;CLNSIG=Uncertain_significance;CLNVC=single_nucleotide_variant;CLNVCSO=SO:0001483;GENEINFO=VPS13B:157680;MC=SO:0001583|missense_variant;ORIGIN=1;Pangolin=ENSG00000132549.18|36:0.0|-7:-0.12
chr8	99832377	361080	T	A	.	.	AF_EXAC=0.0;ALLELEID=306160;CLNDN=Cohen_syndrome;CLNDISDB=MONDO:MONDO:0008999,MedGen:C0265223,OMIM:216550,Orphanet:ORPHA193,SNOMED_CT:56604005;CLNHGVS=NC_000008.11:g.99832377T>A;CLNREVSTAT=criteria_provided,_single_submitter;CLNSIG=Uncertain_significance;CLNVC=single_nucleotide_variant;CLNVCSO=SO:0001483;CLNVI=Illumina_Clinical_Services_Laboratory,Illumina:813516;GENEINFO=VPS13B:157680;MC=SO:0001819|synonymous_variant;ORIGIN=1;RS=78277780;Pangolin=ENSG00000132549.18|-8:0.07|8:-0.01
chr8	99832407	361081	C	T	.	.	AF_EXAC=0.00012;ALLELEID=315533;CLNDN=Cohen_syndrome|History_of_neurodevelopmental_disorder;CLNDISDB=MONDO:MONDO:0008999,MedGen:C0265223,OMIM:216550,Orphanet:ORPHA193,SNOMED_CT:56604005|MedGen:C2711754;CLNHGVS=NC_000008.11:g.99832407C>T;CLNREVSTAT=criteria_provided,_conflicting_interpretations;CLNSIG=Conflicting_interpretations_of_pathogenicity;CLNSIGCONF=Likely_benign(2),Uncertain_significance(1);CLNVC=single_nucleotide_variant;CLNVCSO=SO:0001483;CLNVI=Illumina_Clinical_Services_Laboratory,Illumina:625486;GENEINFO=VPS13B:157680;MC=SO:0001819|synonymous_variant;ORIGIN=1;RS=745668942;Pangolin=ENSG00000132549.18|-38:0.03|-22:-0.0
chr8	99832428	945048	T	TATGAAA	.	.	ALLELEID=925298;CLNDN=Cohen_syndrome;CLNDISDB=MONDO:MONDO:0008999,MedGen:C0265223,OMIM:216550,Orphanet:ORPHA193,SNOMED_CT:56604005;CLNHGVS=NC_000008.11:g.99832429_99832434dup;CLNREVSTAT=criteria_provided,_single_submitter;CLNSIG=Uncertain_significance;CLNVC=Duplication;CLNVCSO=SO:1000035;CLNVI=Invitae:6523269;GENEINFO=VPS13B:157680;MC=SO:0001821|inframe_insertion;ORIGIN=1;Pangolin=ENSG00000132549.18|-43:0.0|-16:-0.0
chr8	99832444	1024103	C	T	.	.	ALLELEID=1008232;CLNDN=Cohen_syndrome;CLNDISDB=MONDO:MONDO:0008999,MedGen:C0265223,OMIM:216550,Orphanet:ORPHA193,SNOMED_CT:56604005;CLNHGVS=NC_000008.11:g.99832444C>T;CLNREVSTAT=criteria_provided,_single_submitter;CLNSIG=Uncertain_significance;CLNVC=single_nucleotide_variant;CLNVCSO=SO:0001483;GENEINFO=VPS13B:157680;MC=SO:0001583|missense_variant;ORIGIN=1;Pangolin=ENSG00000132549.18|34:0.0|-32:-0.0
chr8	99832451	570245	G	A	.	.	ALLELEID=563202;CLNDN=Cohen_syndrome;CLNDISDB=MONDO:MONDO:0008999,MedGen:C0265223,OMIM:216550,Orphanet:ORPHA193,SNOMED_CT:56604005;CLNHGVS=NC_000008.11:g.99832451G>A;CLNREVSTAT=criteria_provided,_single_submitter;CLNSIG=Uncertain_significance;CLNVC=single_nucleotide_variant;CLNVCSO=SO:0001483;GENEINFO=VPS13B:157680;MC=SO:0001583|missense_variant;ORIGIN=1;RS=759831421;Pangolin=ENSG00000132549.18|-40:0.0|27:-0.0
chr8	99832463	568634	T	C	.	.	ALLELEID=568277;CLNDN=Cohen_syndrome;CLNDISDB=MONDO:MONDO:0008999,MedGen:C0265223,OMIM:216550,Orphanet:ORPHA193,SNOMED_CT:56604005;CLNHGVS=NC_000008.11:g.99832463T>C;CLNREVSTAT=criteria_provided,_multiple_submitters,_no_conflicts;CLNSIG=Uncertain_significance;CLNVC=single_nucleotide_variant;CLNVCSO=SO:0001483;GENEINFO=VPS13B:157680;MC=SO:0001583|missense_variant;ORIGIN=1;RS=1044976516;Pangolin=ENSG00000132549.18|15:0.0|44:-0.0
chr8	99832496	844598	C	A	.	.	ALLELEID=835256;CLNDN=Cohen_syndrome;CLNDISDB=MONDO:MONDO:0008999,MedGen:C0265223,OMIM:216550,Orphanet:ORPHA193,SNOMED_CT:56604005;CLNHGVS=NC_000008.11:g.99832496C>A;CLNREVSTAT=criteria_provided,_single_submitter;CLNSIG=Uncertain_significance;CLNVC=single_nucleotide_variant;CLNVCSO=SO:0001483;GENEINFO=VPS13B:157680;MC=SO:0001583|missense_variant;ORIGIN=1;Pangolin=ENSG00000132549.18|45:0.03|44:-0.0
chr8	99832501	638331	C	T	.	.	ALLELEID=626181;CLNDN=Cohen_syndrome;CLNDISDB=MONDO:MONDO:0008999,MedGen:C0265223,OMIM:216550,Orphanet:ORPHA193,SNOMED_CT:56604005;CLNHGVS=NC_000008.11:g.99832501C>T;CLNREVSTAT=criteria_provided,_single_submitter;CLNSIG=Uncertain_significance;CLNVC=single_nucleotide_variant;CLNVCSO=SO:0001483;GENEINFO=VPS13B:157680;MC=SO:0001583|missense_variant;ORIGIN=0;RS=1588761583;Pangolin=ENSG00000132549.18|40:0.1|39:-0.0
chr8	99832538	911638	C	T	.	.	ALLELEID=900203;CLNDN=Cohen_syndrome;CLNDISDB=MONDO:MONDO:0008999,MedGen:C0265223,OMIM:216550,Orphanet:ORPHA193,SNOMED_CT:56604005;CLNHGVS=NC_000008.11:g.99832538C>T;CLNREVSTAT=criteria_provided,_single_submitter;CLNSIG=Uncertain_significance;CLNVC=single_nucleotide_variant;CLNVCSO=SO:0001483;CLNVI=Illumina_Clinical_Services_Laboratory,Illumina:708727;GENEINFO=VPS13B:157680;MC=SO:0001583|missense_variant;ORIGIN=1;Pangolin=ENSG00000132549.18|3:0.27|2:-0.01
chr8	99832555	438591	C	T	.	.	ALLELEID=432216;CLNDN=Cohen_syndrome;CLNDISDB=MONDO:MONDO:0008999,MedGen:C0265223,OMIM:216550,Orphanet:ORPHA193,SNOMED_CT:56604005;CLNHGVS=NC_000008.11:g.99832555C>T;CLNREVSTAT=criteria_provided,_single_submitter;CLNSIG=Uncertain_significance;CLNVC=single_nucleotide_variant;CLNVCSO=SO:0001483;GENEINFO=VPS13B:157680;MC=SO:0001587|nonsense;ORIGIN=4;RS=1554573990;Pangolin=ENSG00000132549.18|-15:0.01|-14:-0.02
chr8	99832566	935748	C	G	.	.	ALLELEID=934476;CLNDN=Cohen_syndrome;CLNDISDB=MONDO:MONDO:0008999,MedGen:C0265223,OMIM:216550,Orphanet:ORPHA193,SNOMED_CT:56604005;CLNHGVS=NC_000008.11:g.99832566C>G;CLNREVSTAT=criteria_provided,_single_submitter;CLNSIG=Uncertain_significance;CLNVC=single_nucleotide_variant;CLNVCSO=SO:0001483;GENEINFO=VPS13B:157680;MC=SO:0001583|missense_variant;ORIGIN=1;Pangolin=ENSG00000132549.18|-26:0.0|-25:-0.01
chr8	99832568	167833	T	C	.	.	AF_ESP=8e-05;AF_EXAC=6e-05;ALLELEID=176994;CLNDN=Cohen_syndrome|not_provided;CLNDISDB=MONDO:MONDO:0008999,MedGen:C0265223,OMIM:216550,Orphanet:ORPHA193,SNOMED_CT:56604005|MedGen:CN517202;CLNHGVS=NC_000008.11:g.99832568T>C;CLNREVSTAT=criteria_provided,_multiple_submitters,_no_conflicts;CLNSIG=Uncertain_significance;CLNVC=single_nucleotide_variant;CLNVCSO=SO:0001483;CLNVI=Illumina_Clinical_Services_Laboratory,Illumina:453094;GENEINFO=VPS13B:157680;MC=SO:0001583|missense_variant;ORIGIN=1;RS=199559979;Pangolin=ENSG00000132549.18|-27:0.02|-27:-0.0
chr8	99832579	1062335	G	A	.	.	ALLELEID=1045757;CLNDN=Cohen_syndrome;CLNDISDB=MONDO:MONDO:0008999,MedGen:C0265223,OMIM:216550,Orphanet:ORPHA193,SNOMED_CT:56604005;CLNHGVS=NC_000008.11:g.99832579G>A;CLNREVSTAT=criteria_provided,_single_submitter;CLNSIG=Uncertain_significance;CLNVC=single_nucleotide_variant;CLNVCSO=SO:0001483;GENEINFO=VPS13B:157680;MC=SO:0001583|missense_variant;ORIGIN=1;Pangolin=ENSG00000132549.18|-38:0.03|-39:-0.0
chr8	99832589	197938	A	G	.	.	AF_EXAC=1e-05;ALLELEID=195099;CLNDN=Cohen_syndrome|not_provided;CLNDISDB=MONDO:MONDO:0008999,MedGen:C0265223,OMIM:216550,Orphanet:ORPHA193,SNOMED_CT:56604005|MedGen:CN517202;CLNHGVS=NC_000008.11:g.99832589A>G;CLNREVSTAT=criteria_provided,_multiple_submitters,_no_conflicts;CLNSIG=Uncertain_significance;CLNVC=single_nucleotide_variant;CLNVCSO=SO:0001483;GENEINFO=VPS13B:157680;MC=SO:0001583|missense_variant;ORIGIN=1;RS=772361332;Pangolin=ENSG00000132549.18|-49:0.01|-48:-0.12
chr8	99832606	648196	G	C	.	.	AF_EXAC=3e-05;ALLELEID=637542;CLNDN=Cohen_syndrome;CLNDISDB=MONDO:MONDO:0008999,MedGen:C0265223,OMIM:216550,Orphanet:ORPHA193,SNOMED_CT:56604005;CLNHGVS=NC_000008.11:g.99832606G>C;CLNREVSTAT=criteria_provided,_single_submitter;CLNSIG=Uncertain_significance;CLNVC=single_nucleotide_variant;CLNVCSO=SO:0001483;GENEINFO=VPS13B:157680;MC=SO:0001583|missense_variant;ORIGIN=1;RS=775768806;Pangolin=ENSG00000132549.18|39:0.0|46:-0.02
chr8	99832621	361082	G	A	.	.	AF_EXAC=2e-05;ALLELEID=310278;CLNDN=Cohen_syndrome;CLNDISDB=MONDO:MONDO:0008999,MedGen:C0265223,OMIM:216550,Orphanet:ORPHA193,SNOMED_CT:56604005;CLNHGVS=NC_000008.11:g.99832621G>A;CLNREVSTAT=criteria_provided,_multiple_submitters,_no_conflicts;CLNSIG=Uncertain_significance;CLNVC=single_nucleotide_variant;CLNVCSO=SO:0001483;CLNVI=Illumina_Clinical_Services_Laboratory,Illumina:832308;GENEINFO=VPS13B:157680;MC=SO:0001583|missense_variant;ORIGIN=1;RS=772658121;Pangolin=ENSG00000132549.18|2:0.0|31:-0.03
chr8	99832622	1047259	G	T	.	.	ALLELEID=1028754;CLNDN=Cohen_syndrome;CLNDISDB=MONDO:MONDO:0008999,MedGen:C0265223,OMIM:216550,Orphanet:ORPHA193,SNOMED_CT:56604005;CLNHGVS=NC_000008.11:g.99832622G>T;CLNREVSTAT=criteria_provided,_single_submitter;CLNSIG=Uncertain_significance;CLNVC=single_nucleotide_variant;CLNVCSO=SO:0001483;GENEINFO=VPS13B:157680;MC=SO:0001583|missense_variant;ORIGIN=1;Pangolin=ENSG00000132549.18|30:0.02|30:-0.0
chr8	99832631	212585	G	A	.	.	AF_EXAC=2e-05;AF_TGP=0.0002;ALLELEID=207591;CLNDN=not_specified;CLNDISDB=MedGen:CN169374;CLNHGVS=NC_000008.11:g.99832631G>A;CLNREVSTAT=criteria_provided,_single_submitter;CLNSIG=Uncertain_significance;CLNVC=single_nucleotide_variant;CLNVCSO=SO:0001483;GENEINFO=VPS13B:157680;MC=SO:0001583|missense_variant;ORIGIN=1;RS=544366805;Pangolin=ENSG00000132549.18|14:0.0|21:-0.05
chr8	99832641	361083	A	G	.	.	AF_EXAC=3e-05;AF_TGP=0.0002;ALLELEID=310279;CLNDN=Cohen_syndrome;CLNDISDB=MONDO:MONDO:0008999,MedGen:C0265223,OMIM:216550,Orphanet:ORPHA193,SNOMED_CT:56604005;CLNHGVS=NC_000008.11:g.99832641A>G;CLNREVSTAT=criteria_provided,_conflicting_interpretations;CLNSIG=Conflicting_interpretations_of_pathogenicity;CLNSIGCONF=Likely_benign(1),Uncertain_significance(1);CLNVC=single_nucleotide_variant;CLNVCSO=SO:0001483;CLNVI=Illumina_Clinical_Services_Laboratory,Illumina:604545;GENEINFO=VPS13B:157680;MC=SO:0001819|synonymous_variant;ORIGIN=1;RS=564362618;Pangolin=ENSG00000132549.18|-1:0.0|11:-0.19
chr8	99832645	911639	T	C	.	.	ALLELEID=900204;CLNDN=Cohen_syndrome;CLNDISDB=MONDO:MONDO:0008999,MedGen:C0265223,OMIM:216550,Orphanet:ORPHA193,SNOMED_CT:56604005;CLNHGVS=NC_000008.11:g.99832645T>C;CLNREVSTAT=criteria_provided,_single_submitter;CLNSIG=Uncertain_significance;CLNVC=single_nucleotide_variant;CLNVCSO=SO:0001483;CLNVI=Illumina_Clinical_Services_Laboratory,Illumina:933142;GENEINFO=VPS13B:157680;MC=SO:0001583|missense_variant;ORIGIN=1;Pangolin=ENSG00000132549.18|7:0.04|0:-0.0
chr8	99832646	643674	G	A	.	.	ALLELEID=637543;CLNDN=Cohen_syndrome;CLNDISDB=MONDO:MONDO:0008999,MedGen:C0265223,OMIM:216550,Orphanet:ORPHA193,SNOMED_CT:56604005;CLNHGVS=NC_000008.11:g.99832646G>A;CLNREVSTAT=criteria_provided,_single_submitter;CLNSIG=Uncertain_significance;CLNVC=single_nucleotide_variant;CLNVCSO=SO:0001483;GENEINFO=VPS13B:157680;MC=SO:0001583|missense_variant;ORIGIN=1;RS=747611342;Pangolin=ENSG00000132549.18|6:0.04|-1:-0.0
chr8	99832660	437247	A	T	.	.	ALLELEID=428881;CLNDN=not_specified;CLNDISDB=MedGen:CN169374;CLNHGVS=NC_000008.11:g.99832660A>T;CLNREVSTAT=criteria_provided,_single_submitter;CLNSIG=Uncertain_significance;CLNVC=single_nucleotide_variant;CLNVCSO=SO:0001483;GENEINFO=VPS13B:157680;MC=SO:0001627|intron_variant;ORIGIN=1;RS=1554574118;Pangolin=ENSG00000132549.18|-5:0.0|-8:-0.01
chr8	99835205	575693	T	C	.	.	ALLELEID=568284;CLNDN=Cohen_syndrome;CLNDISDB=MONDO:MONDO:0008999,MedGen:C0265223,OMIM:216550,Orphanet:ORPHA193,SNOMED_CT:56604005;CLNHGVS=NC_000008.11:g.99835205T>C;CLNREVSTAT=criteria_provided,_single_submitter;CLNSIG=Uncertain_significance;CLNVC=single_nucleotide_variant;CLNVCSO=SO:0001483;GENEINFO=VPS13B:157680;MC=SO:0001583|missense_variant;ORIGIN=1;RS=1563499365;Pangolin=ENSG00000132549.18|-8:0.0|0:-0.0
chr8	99835227	197953	C	T	.	.	AF_ESP=8e-05;AF_EXAC=6e-05;ALLELEID=195114;CLNDN=Cohen_syndrome|not_specified|not_provided;CLNDISDB=MONDO:MONDO:0008999,MedGen:C0265223,OMIM:216550,Orphanet:ORPHA193,SNOMED_CT:56604005|MedGen:CN169374|MedGen:CN517202;CLNHGVS=NC_000008.11:g.99835227C>T;CLNREVSTAT=criteria_provided,_conflicting_interpretations;CLNSIG=Conflicting_interpretations_of_pathogenicity;CLNSIGCONF=Likely_benign(2),Uncertain_significance(2);CLNVC=single_nucleotide_variant;CLNVCSO=SO:0001483;GENEINFO=VPS13B:157680;MC=SO:0001819|synonymous_variant;ORIGIN=1;RS=373968888;Pangolin=ENSG00000132549.18|-30:0.0|-30:-0.0
chr8	99835228	197954	G	A	.	.	AF_EXAC=1e-05;ALLELEID=195115;CLNDN=not_provided;CLNDISDB=MedGen:CN517202;CLNHGVS=NC_000008.11:g.99835228G>A;CLNREVSTAT=criteria_provided,_single_submitter;CLNSIG=Uncertain_significance;CLNVC=single_nucleotide_variant;CLNVCSO=SO:0001483;GENEINFO=VPS13B:157680;MC=SO:0001583|missense_variant;ORIGIN=1;RS=758775003;Pangolin=ENSG00000132549.18|25:0.0|-31:-0.02
chr8	99835244	1015669	C	A	.	.	ALLELEID=1008233;CLNDN=Cohen_syndrome;CLNDISDB=MONDO:MONDO:0008999,MedGen:C0265223,OMIM:216550,Orphanet:ORPHA193,SNOMED_CT:56604005;CLNHGVS=NC_000008.11:g.99835244C>A;CLNREVSTAT=criteria_provided,_single_submitter;CLNSIG=Uncertain_significance;CLNVC=single_nucleotide_variant;CLNVCSO=SO:0001483;GENEINFO=VPS13B:157680;MC=SO:0001583|missense_variant;ORIGIN=1;Pangolin=ENSG00000132549.18|-47:0.0|-47:-0.0
chr8	99835268	528851	G	A	.	.	AF_EXAC=1e-05;ALLELEID=524375;CLNDN=Cohen_syndrome;CLNDISDB=MONDO:MONDO:0008999,MedGen:C0265223,OMIM:216550,Orphanet:ORPHA193,SNOMED_CT:56604005;CLNHGVS=NC_000008.11:g.99835268G>A;CLNREVSTAT=criteria_provided,_single_submitter;CLNSIG=Uncertain_significance;CLNVC=single_nucleotide_variant;CLNVCSO=SO:0001483;GENEINFO=VPS13B:157680;MC=SO:0001583|missense_variant;ORIGIN=1;RS=769856598;Pangolin=ENSG00000132549.18|1:0.01|-15:-0.0
chr8	99835327	1040830	A	G	.	.	ALLELEID=1028755;CLNDN=Cohen_syndrome;CLNDISDB=MONDO:MONDO:0008999,MedGen:C0265223,OMIM:216550,Orphanet:ORPHA193,SNOMED_CT:56604005;CLNHGVS=NC_000008.11:g.99835327A>G;CLNREVSTAT=criteria_provided,_single_submitter;CLNSIG=Uncertain_significance;CLNVC=single_nucleotide_variant;CLNVCSO=SO:0001483;GENEINFO=VPS13B:157680;MC=SO:0001627|intron_variant;ORIGIN=1;Pangolin=ENSG00000132549.18|-1:0.0|-3:-0.09
chr8	99835541	1011456	A	G	.	.	ALLELEID=993005;CLNDN=Cohen_syndrome;CLNDISDB=MONDO:MONDO:0008999,MedGen:C0265223,OMIM:216550,Orphanet:ORPHA193,SNOMED_CT:56604005;CLNHGVS=NC_000008.11:g.99835541A>G;CLNREVSTAT=criteria_provided,_single_submitter;CLNSIG=Uncertain_significance;CLNVC=single_nucleotide_variant;CLNVCSO=SO:0001483;GENEINFO=VPS13B:157680;MC=SO:0001583|missense_variant;ORIGIN=1;Pangolin=ENSG00000132549.18|-2:0.0|15:-0.0
chr8	99835544	966425	C	G	.	.	ALLELEID=955593;CLNDN=Cohen_syndrome;CLNDISDB=MONDO:MONDO:0008999,MedGen:C0265223,OMIM:216550,Orphanet:ORPHA193,SNOMED_CT:56604005;CLNHGVS=NC_000008.11:g.99835544C>G;CLNREVSTAT=criteria_provided,_single_submitter;CLNSIG=Uncertain_significance;CLNVC=single_nucleotide_variant;CLNVCSO=SO:0001483;GENEINFO=VPS13B:157680;MC=SO:0001583|missense_variant;ORIGIN=1;Pangolin=ENSG00000132549.18|-5:0.0|6:-0.0
chr8	99835545	949860	C	T	.	.	ALLELEID=925299;CLNDN=Cohen_syndrome;CLNDISDB=MONDO:MONDO:0008999,MedGen:C0265223,OMIM:216550,Orphanet:ORPHA193,SNOMED_CT:56604005;CLNHGVS=NC_000008.11:g.99835545C>T;CLNREVSTAT=criteria_provided,_single_submitter;CLNSIG=Uncertain_significance;CLNVC=single_nucleotide_variant;CLNVCSO=SO:0001483;GENEINFO=VPS13B:157680;MC=SO:0001583|missense_variant;ORIGIN=1;Pangolin=ENSG00000132549.18|5:0.0|-6:-0.03
chr8	99835571	860019	A	C	.	.	ALLELEID=835257;CLNDN=Cohen_syndrome;CLNDISDB=MONDO:MONDO:0008999,MedGen:C0265223,OMIM:216550,Orphanet:ORPHA193,SNOMED_CT:56604005;CLNHGVS=NC_000008.11:g.99835571A>C;CLNREVSTAT=criteria_provided,_single_submitter;CLNSIG=Uncertain_significance;CLNVC=single_nucleotide_variant;CLNVCSO=SO:0001483;GENEINFO=VPS13B:157680;MC=SO:0001583|missense_variant;ORIGIN=1;Pangolin=ENSG00000132549.18|-32:0.0|42:-0.02
chr8	99835571	861238	A	T	.	.	ALLELEID=835258;CLNDN=Cohen_syndrome;CLNDISDB=MONDO:MONDO:0008999,MedGen:C0265223,OMIM:216550,Orphanet:ORPHA193,SNOMED_CT:56604005;CLNHGVS=NC_000008.11:g.99835571A>T;CLNREVSTAT=criteria_provided,_single_submitter;CLNSIG=Uncertain_significance;CLNVC=single_nucleotide_variant;CLNVCSO=SO:0001483;GENEINFO=VPS13B:157680;MC=SO:0001583|missense_variant;ORIGIN=1;Pangolin=ENSG00000132549.18|42:0.01|-32:-0.0
chr8	99835572	1024904	T	C	.	.	ALLELEID=1008234;CLNDN=Cohen_syndrome;CLNDISDB=MONDO:MONDO:0008999,MedGen:C0265223,OMIM:216550,Orphanet:ORPHA193,SNOMED_CT:56604005;CLNHGVS=NC_000008.11:g.99835572T>C;CLNREVSTAT=criteria_provided,_single_submitter;CLNSIG=Uncertain_significance;CLNVC=single_nucleotide_variant;CLNVCSO=SO:0001483;GENEINFO=VPS13B:157680;MC=SO:0001583|missense_variant;ORIGIN=1;Pangolin=ENSG00000132549.18|-33:0.0|41:-0.02
chr8	99835578	911640	C	G	.	.	ALLELEID=900205;CLNDN=Cohen_syndrome;CLNDISDB=MONDO:MONDO:0008999,MedGen:C0265223,OMIM:216550,Orphanet:ORPHA193,SNOMED_CT:56604005;CLNHGVS=NC_000008.11:g.99835578C>G;CLNREVSTAT=criteria_provided,_single_submitter;CLNSIG=Uncertain_significance;CLNVC=single_nucleotide_variant;CLNVCSO=SO:0001483;CLNVI=Illumina_Clinical_Services_Laboratory,Illumina:565898;GENEINFO=VPS13B:157680;MC=SO:0001583|missense_variant;ORIGIN=1;Pangolin=ENSG00000132549.18|-3:0.0|35:-0.01
chr8	99835580	361084	G	A	.	.	AF_EXAC=8e-05;ALLELEID=306161;CLNDN=Cohen_syndrome;CLNDISDB=MONDO:MONDO:0008999,MedGen:C0265223,OMIM:216550,Orphanet:ORPHA193,SNOMED_CT:56604005;CLNHGVS=NC_000008.11:g.99835580G>A;CLNREVSTAT=criteria_provided,_single_submitter;CLNSIG=Uncertain_significance;CLNVC=single_nucleotide_variant;CLNVCSO=SO:0001483;CLNVI=Illumina_Clinical_Services_Laboratory,Illumina:441198;GENEINFO=VPS13B:157680;MC=SO:0001583|missense_variant;ORIGIN=1;RS=756531043;Pangolin=ENSG00000132549.18|33:0.03|-41:-0.0
chr8	99835612	991552	G	A	.	.	ALLELEID=978501;CLNDN=Cohen_syndrome;CLNDISDB=MONDO:MONDO:0008999,MedGen:C0265223,OMIM:216550,Orphanet:ORPHA193,SNOMED_CT:56604005;CLNHGVS=NC_000008.11:g.99835612G>A;CLNREVSTAT=no_assertion_criteria_provided;CLNSIG=Uncertain_significance;CLNVC=single_nucleotide_variant;CLNVCSO=SO:0001483;GENEINFO=VPS13B:157680;MC=SO:0001819|synonymous_variant;ORIGIN=1;Pangolin=ENSG00000132549.18|9:0.15|1:-0.1
chr8	99835626	840572	C	T	.	.	ALLELEID=835259;CLNDN=Cohen_syndrome;CLNDISDB=MONDO:MONDO:0008999,MedGen:C0265223,OMIM:216550,Orphanet:ORPHA193,SNOMED_CT:56604005;CLNHGVS=NC_000008.11:g.99835626C>T;CLNREVSTAT=criteria_provided,_single_submitter;CLNSIG=Uncertain_significance;CLNVC=single_nucleotide_variant;CLNVCSO=SO:0001483;GENEINFO=VPS13B:157680;MC=SO:0001583|missense_variant;ORIGIN=1;Pangolin=ENSG00000132549.18|50:0.0|-13:-0.03
chr8	99835627	361085	G	A	.	.	AF_EXAC=2e-05;ALLELEID=310281;CLNDN=Cohen_syndrome;CLNDISDB=MONDO:MONDO:0008999,MedGen:C0265223,OMIM:216550,Orphanet:ORPHA193,SNOMED_CT:56604005;CLNHGVS=NC_000008.11:g.99835627G>A;CLNREVSTAT=criteria_provided,_conflicting_interpretations;CLNSIG=Conflicting_interpretations_of_pathogenicity;CLNSIGCONF=Likely_benign(1),Uncertain_significance(1);CLNVC=single_nucleotide_variant;CLNVCSO=SO:0001483;CLNVI=Illumina_Clinical_Services_Laboratory,Illumina:658312;GENEINFO=VPS13B:157680;MC=SO:0001819|synonymous_variant;ORIGIN=1;RS=775601813;Pangolin=ENSG00000132549.18|-6:0.0|-14:-0.02
chr8	99835646	965039	T	G	.	.	ALLELEID=955594;CLNDN=Cohen_syndrome;CLNDISDB=MONDO:MONDO:0008999,MedGen:C0265223,OMIM:216550,Orphanet:ORPHA193,SNOMED_CT:56604005;CLNHGVS=NC_000008.11:g.99835646T>G;CLNREVSTAT=criteria_provided,_single_submitter;CLNSIG=Uncertain_significance;CLNVC=single_nucleotide_variant;CLNVCSO=SO:0001483;GENEINFO=VPS13B:157680;MC=SO:0001583|missense_variant;ORIGIN=1;Pangolin=ENSG00000132549.18|-33:0.01|16:-0.0
chr8	99835672	771799	T	G	.	.	AF_ESP=0.00015;AF_EXAC=2e-05;ALLELEID=700702;CLNDN=Cohen_syndrome;CLNDISDB=MONDO:MONDO:0008999,MedGen:C0265223,OMIM:216550,Orphanet:ORPHA193,SNOMED_CT:56604005;CLNHGVS=NC_000008.11:g.99835672T>G;CLNREVSTAT=criteria_provided,_conflicting_interpretations;CLNSIG=Conflicting_interpretations_of_pathogenicity;CLNSIGCONF=Likely_benign(1),Uncertain_significance(1);CLNVC=single_nucleotide_variant;CLNVCSO=SO:0001483;CLNVI=Illumina_Clinical_Services_Laboratory,Illumina:653016;GENEINFO=VPS13B:157680;MC=SO:0001819|synonymous_variant;ORIGIN=1;RS=143728471;Pangolin=ENSG00000132549.18|15:0.0|-3:-0.0
chr8	99835699	167834	G	A	.	.	AF_ESP=0.00123;AF_EXAC=0.00035;AF_TGP=0.0014;ALLELEID=178150;CLNDN=Cohen_syndrome|not_provided;CLNDISDB=MONDO:MONDO:0008999,MedGen:C0265223,OMIM:216550,Orphanet:ORPHA193,SNOMED_CT:56604005|MedGen:CN517202;CLNHGVS=NC_000008.11:g.99835699G>A;CLNREVSTAT=criteria_provided,_conflicting_interpretations;CLNSIG=Conflicting_interpretations_of_pathogenicity;CLNSIGCONF=Benign(1),Likely_benign(1),Uncertain_significance(1);CLNVC=single_nucleotide_variant;CLNVCSO=SO:0001483;CLNVI=Illumina_Clinical_Services_Laboratory,Illumina:848471;GENEINFO=VPS13B:157680;MC=SO:0001819|synonymous_variant;ORIGIN=1;RS=150573530;Pangolin=ENSG00000132549.18|39:0.01|-1:-0.0
chr8	99835737	966343	A	G	.	.	ALLELEID=955595;CLNDN=Cohen_syndrome;CLNDISDB=MONDO:MONDO:0008999,MedGen:C0265223,OMIM:216550,Orphanet:ORPHA193,SNOMED_CT:56604005;CLNHGVS=NC_000008.11:g.99835737A>G;CLNREVSTAT=criteria_provided,_single_submitter;CLNSIG=Uncertain_significance;CLNVC=single_nucleotide_variant;CLNVCSO=SO:0001483;GENEINFO=VPS13B:157680;MC=SO:0001583|missense_variant;ORIGIN=1;Pangolin=ENSG00000132549.18|-50:0.0|1:-0.15
chr8	99835742	589438	A	G	.	.	AF_EXAC=1e-05;ALLELEID=579747;CLNDN=Cohen_syndrome|History_of_neurodevelopmental_disorder;CLNDISDB=MONDO:MONDO:0008999,MedGen:C0265223,OMIM:216550,Orphanet:ORPHA193,SNOMED_CT:56604005|MedGen:C2711754;CLNHGVS=NC_000008.11:g.99835742A>G;CLNREVSTAT=criteria_provided,_multiple_submitters,_no_conflicts;CLNSIG=Uncertain_significance;CLNVC=single_nucleotide_variant;CLNVCSO=SO:0001483;GENEINFO=VPS13B:157680;MC=SO:0001627|intron_variant;ORIGIN=1;RS=772319548;Pangolin=ENSG00000132549.18|0:0.06|-4:-0.03
chr8	99848776	361086	G	T	.	.	ALLELEID=306168;CLNDN=Cohen_syndrome;CLNDISDB=MONDO:MONDO:0008999,MedGen:C0265223,OMIM:216550,Orphanet:ORPHA193,SNOMED_CT:56604005;CLNHGVS=NC_000008.11:g.99848776G>T;CLNREVSTAT=criteria_provided,_multiple_submitters,_no_conflicts;CLNSIG=Uncertain_significance;CLNVC=single_nucleotide_variant;CLNVCSO=SO:0001483;CLNVI=Illumina_Clinical_Services_Laboratory,Illumina:163787;GENEINFO=VPS13B:157680;MC=SO:0001583|missense_variant;ORIGIN=1;RS=116746734;Pangolin=ENSG00000132549.18|-22:0.08|0:-0.04
chr8	99848792	588133	G	T	.	.	ALLELEID=579559;CLNDN=History_of_neurodevelopmental_disorder;CLNDISDB=MedGen:C2711754;CLNHGVS=NC_000008.11:g.99848792G>T;CLNREVSTAT=criteria_provided,_single_submitter;CLNSIG=Uncertain_significance;CLNVC=single_nucleotide_variant;CLNVCSO=SO:0001483;GENEINFO=VPS13B:157680;MC=SO:0001583|missense_variant;ORIGIN=1;RS=1563506534;Pangolin=ENSG00000132549.18|-38:0.0|-16:-0.02
chr8	99848801	1002454	A	G	.	.	ALLELEID=993006;CLNDN=Cohen_syndrome;CLNDISDB=MONDO:MONDO:0008999,MedGen:C0265223,OMIM:216550,Orphanet:ORPHA193,SNOMED_CT:56604005;CLNHGVS=NC_000008.11:g.99848801A>G;CLNREVSTAT=criteria_provided,_single_submitter;CLNSIG=Uncertain_significance;CLNVC=single_nucleotide_variant;CLNVCSO=SO:0001483;GENEINFO=VPS13B:157680;MC=SO:0001583|missense_variant;ORIGIN=1;Pangolin=ENSG00000132549.18|-47:0.0|-25:-0.01
chr8	99848809	1056881	G	A	.	.	ALLELEID=1045758;CLNDN=Cohen_syndrome;CLNDISDB=MONDO:MONDO:0008999,MedGen:C0265223,OMIM:216550,Orphanet:ORPHA193,SNOMED_CT:56604005;CLNHGVS=NC_000008.11:g.99848809G>A;CLNREVSTAT=criteria_provided,_single_submitter;CLNSIG=Uncertain_significance;CLNVC=single_nucleotide_variant;CLNVCSO=SO:0001483;GENEINFO=VPS13B:157680;MC=SO:0001583|missense_variant;ORIGIN=1;Pangolin=ENSG00000132549.18|-33:0.0|-33:-0.02
chr8	99848844	361087	C	G	.	.	AF_EXAC=0.00018;AF_TGP=0.0014;ALLELEID=310285;CLNDN=Cohen_syndrome;CLNDISDB=MONDO:MONDO:0008999,MedGen:C0265223,OMIM:216550,Orphanet:ORPHA193,SNOMED_CT:56604005;CLNHGVS=NC_000008.11:g.99848844C>G;CLNREVSTAT=criteria_provided,_single_submitter;CLNSIG=Uncertain_significance;CLNVC=single_nucleotide_variant;CLNVCSO=SO:0001483;CLNVI=Illumina_Clinical_Services_Laboratory,Illumina:505288;GENEINFO=VPS13B:157680;MC=SO:0001583|missense_variant;ORIGIN=1;RS=542986432;Pangolin=ENSG00000132549.18|50:0.01|-7:-0.0
chr8	99848851	1004346	G	A	.	.	ALLELEID=993007;CLNDN=Cohen_syndrome;CLNDISDB=MONDO:MONDO:0008999,MedGen:C0265223,OMIM:216550,Orphanet:ORPHA193,SNOMED_CT:56604005;CLNHGVS=NC_000008.11:g.99848851G>A;CLNREVSTAT=criteria_provided,_single_submitter;CLNSIG=Uncertain_significance;CLNVC=single_nucleotide_variant;CLNVCSO=SO:0001483;GENEINFO=VPS13B:157680;MC=SO:0001583|missense_variant;ORIGIN=1;Pangolin=ENSG00000132549.18|43:0.0|47:-0.0
chr8	99848875	1040275	A	G	.	.	ALLELEID=1028756;CLNDN=Cohen_syndrome;CLNDISDB=MONDO:MONDO:0008999,MedGen:C0265223,OMIM:216550,Orphanet:ORPHA193,SNOMED_CT:56604005;CLNHGVS=NC_000008.11:g.99848875A>G;CLNREVSTAT=criteria_provided,_single_submitter;CLNSIG=Uncertain_significance;CLNVC=single_nucleotide_variant;CLNVCSO=SO:0001483;GENEINFO=VPS13B:157680;MC=SO:0001583|missense_variant;ORIGIN=1;Pangolin=ENSG00000132549.18|19:0.0|19:-0.01
chr8	99848898	908691	G	C	.	.	ALLELEID=900527;CLNDN=Cohen_syndrome;CLNDISDB=MONDO:MONDO:0008999,MedGen:C0265223,OMIM:216550,Orphanet:ORPHA193,SNOMED_CT:56604005;CLNHGVS=NC_000008.11:g.99848898G>C;CLNREVSTAT=criteria_provided,_single_submitter;CLNSIG=Uncertain_significance;CLNVC=single_nucleotide_variant;CLNVCSO=SO:0001483;CLNVI=Illumina_Clinical_Services_Laboratory,Illumina:1340535;GENEINFO=VPS13B:157680;MC=SO:0001627|intron_variant;ORIGIN=1;Pangolin=ENSG00000132549.18|-4:0.03|0:-0.0
chr8	99853454	991553	G	A	.	.	ALLELEID=978502;CLNDN=Cohen_syndrome;CLNDISDB=MONDO:MONDO:0008999,MedGen:C0265223,OMIM:216550,Orphanet:ORPHA193,SNOMED_CT:56604005;CLNHGVS=NC_000008.11:g.99853454G>A;CLNREVSTAT=no_assertion_criteria_provided;CLNSIG=Uncertain_significance;CLNVC=single_nucleotide_variant;CLNVCSO=SO:0001483;GENEINFO=VPS13B:157680;MC=SO:0001819|synonymous_variant;ORIGIN=1;Pangolin=ENSG00000132549.18|-1:0.02|-3:-0.01
chr8	99853458	569516	G	A	.	.	ALLELEID=568287;CLNDN=Cohen_syndrome;CLNDISDB=MONDO:MONDO:0008999,MedGen:C0265223,OMIM:216550,Orphanet:ORPHA193,SNOMED_CT:56604005;CLNHGVS=NC_000008.11:g.99853458G>A;CLNREVSTAT=criteria_provided,_single_submitter;CLNSIG=Uncertain_significance;CLNVC=single_nucleotide_variant;CLNVCSO=SO:0001483;GENEINFO=VPS13B:157680;MC=SO:0001583|missense_variant;ORIGIN=1;RS=1563509434;Pangolin=ENSG00000132549.18|3:0.0|-7:-0.01
chr8	99853471	1037984	C	A	.	.	ALLELEID=1028757;CLNDN=Cohen_syndrome;CLNDISDB=MONDO:MONDO:0008999,MedGen:C0265223,OMIM:216550,Orphanet:ORPHA193,SNOMED_CT:56604005;CLNHGVS=NC_000008.11:g.99853471C>A;CLNREVSTAT=criteria_provided,_single_submitter;CLNSIG=Uncertain_significance;CLNVC=single_nucleotide_variant;CLNVCSO=SO:0001483;GENEINFO=VPS13B:157680;MC=SO:0001583|missense_variant;ORIGIN=1;Pangolin=ENSG00000132549.18|23:0.0|-20:-0.01
chr8	99853489	361088	C	A	.	.	AF_EXAC=1e-05;ALLELEID=306170;CLNDN=Cohen_syndrome;CLNDISDB=MONDO:MONDO:0008999,MedGen:C0265223,OMIM:216550,Orphanet:ORPHA193,SNOMED_CT:56604005;CLNHGVS=NC_000008.11:g.99853489C>A;CLNREVSTAT=criteria_provided,_multiple_submitters,_no_conflicts;CLNSIG=Uncertain_significance;CLNVC=single_nucleotide_variant;CLNVCSO=SO:0001483;CLNVI=Illumina_Clinical_Services_Laboratory,Illumina:742983;GENEINFO=VPS13B:157680;MC=SO:0001583|missense_variant;ORIGIN=1;RS=759636784;Pangolin=ENSG00000132549.18|-38:0.0|-38:-0.0
chr8	99853492	946992	A	G	.	.	ALLELEID=925300;CLNDN=Cohen_syndrome;CLNDISDB=MONDO:MONDO:0008999,MedGen:C0265223,OMIM:216550,Orphanet:ORPHA193,SNOMED_CT:56604005;CLNHGVS=NC_000008.11:g.99853492A>G;CLNREVSTAT=criteria_provided,_single_submitter;CLNSIG=Uncertain_significance;CLNVC=single_nucleotide_variant;CLNVCSO=SO:0001483;GENEINFO=VPS13B:157680;MC=SO:0001583|missense_variant;ORIGIN=1;Pangolin=ENSG00000132549.18|-41:0.01|-41:-0.0
chr8	99853504	991554	C	T	.	.	ALLELEID=978503;CLNDN=Cohen_syndrome;CLNDISDB=MONDO:MONDO:0008999,MedGen:C0265223,OMIM:216550,Orphanet:ORPHA193,SNOMED_CT:56604005;CLNHGVS=NC_000008.11:g.99853504C>T;CLNREVSTAT=no_assertion_criteria_provided;CLNSIG=Uncertain_significance;CLNVC=single_nucleotide_variant;CLNVCSO=SO:0001483;GENEINFO=VPS13B:157680;MC=SO:0001583|missense_variant;ORIGIN=1;Pangolin=ENSG00000132549.18|-2:0.0|-10:-0.0
chr8	99853518	437244	C	T	.	.	AF_EXAC=8e-05;AF_TGP=0.0002;ALLELEID=428883;CLNDN=Cohen_syndrome|not_specified;CLNDISDB=MONDO:MONDO:0008999,MedGen:C0265223,OMIM:216550,Orphanet:ORPHA193,SNOMED_CT:56604005|MedGen:CN169374;CLNHGVS=NC_000008.11:g.99853518C>T;CLNREVSTAT=criteria_provided,_multiple_submitters,_no_conflicts;CLNSIG=Uncertain_significance;CLNVC=single_nucleotide_variant;CLNVCSO=SO:0001483;CLNVI=Illumina_Clinical_Services_Laboratory,Illumina:633045;GENEINFO=VPS13B:157680;MC=SO:0001583|missense_variant;ORIGIN=1;RS=535553836;Pangolin=ENSG00000132549.18|9:0.0|-1:-0.0
chr8	99853524	1004403	C	T	.	.	ALLELEID=993008;CLNDN=Cohen_syndrome;CLNDISDB=MONDO:MONDO:0008999,MedGen:C0265223,OMIM:216550,Orphanet:ORPHA193,SNOMED_CT:56604005;CLNHGVS=NC_000008.11:g.99853524C>T;CLNREVSTAT=criteria_provided,_single_submitter;CLNSIG=Uncertain_significance;CLNVC=single_nucleotide_variant;CLNVCSO=SO:0001483;GENEINFO=VPS13B:157680;MC=SO:0001583|missense_variant;ORIGIN=1;Pangolin=ENSG00000132549.18|-1:0.0|-6:-0.0
chr8	99853529	1061322	C	G	.	.	ALLELEID=1045759;CLNDN=Cohen_syndrome;CLNDISDB=MONDO:MONDO:0008999,MedGen:C0265223,OMIM:216550,Orphanet:ORPHA193,SNOMED_CT:56604005;CLNHGVS=NC_000008.11:g.99853529C>G;CLNREVSTAT=criteria_provided,_single_submitter;CLNSIG=Uncertain_significance;CLNVC=single_nucleotide_variant;CLNVCSO=SO:0001483;GENEINFO=VPS13B:157680;MC=SO:0001583|missense_variant;ORIGIN=1;Pangolin=ENSG00000132549.18|1:0.0|-11:-0.0
chr8	99853558	626207	C	T	.	.	AF_EXAC=2e-05;ALLELEID=614332;CLNDN=Cohen_syndrome;CLNDISDB=MONDO:MONDO:0008999,MedGen:C0265223,OMIM:216550,Orphanet:ORPHA193,SNOMED_CT:56604005;CLNHGVS=NC_000008.11:g.99853558C>T;CLNREVSTAT=criteria_provided,_single_submitter;CLNSIG=Uncertain_significance;CLNVC=single_nucleotide_variant;CLNVCSO=SO:0001483;GENEINFO=VPS13B:157680;MC=SO:0001583|missense_variant;ORIGIN=1;RS=767783667;Pangolin=ENSG00000132549.18|-40:0.0|1:-0.0
chr8	99853563	554277	GACA	G	.	.	ALLELEID=544577;CLNDN=Cohen_syndrome;CLNDISDB=MONDO:MONDO:0008999,MedGen:C0265223,OMIM:216550,Orphanet:ORPHA193,SNOMED_CT:56604005;CLNHGVS=NC_000008.11:g.99853564_99853566ACA[1];CLNREVSTAT=criteria_provided,_single_submitter;CLNSIG=Uncertain_significance;CLNVC=Microsatellite;CLNVCSO=SO:0000289;GENEINFO=VPS13B:157680;MC=SO:0001822|inframe_deletion;ORIGIN=0;RS=1554581280;Pangolin=ENSG00000132549.18|31:0.0|-46:-0.0
chr8	99853582	909544	T	C	.	.	ALLELEID=900206;CLNDN=Cohen_syndrome;CLNDISDB=MONDO:MONDO:0008999,MedGen:C0265223,OMIM:216550,Orphanet:ORPHA193,SNOMED_CT:56604005;CLNHGVS=NC_000008.11:g.99853582T>C;CLNREVSTAT=criteria_provided,_single_submitter;CLNSIG=Uncertain_significance;CLNVC=single_nucleotide_variant;CLNVCSO=SO:0001483;CLNVI=Illumina_Clinical_Services_Laboratory,Illumina:861266;GENEINFO=VPS13B:157680;MC=SO:0001583|missense_variant;ORIGIN=1;Pangolin=ENSG00000132549.18|-4:0.0|35:-0.0
chr8	99853587	846263	C	T	.	.	ALLELEID=835260;CLNDN=Cohen_syndrome;CLNDISDB=MONDO:MONDO:0008999,MedGen:C0265223,OMIM:216550,Orphanet:ORPHA193,SNOMED_CT:56604005;CLNHGVS=NC_000008.11:g.99853587C>T;CLNREVSTAT=criteria_provided,_single_submitter;CLNSIG=Uncertain_significance;CLNVC=single_nucleotide_variant;CLNVCSO=SO:0001483;GENEINFO=VPS13B:157680;MC=SO:0001583|missense_variant;ORIGIN=1;Pangolin=ENSG00000132549.18|-2:0.0|-9:-0.0
chr8	99853588	1003790	C	G	.	.	ALLELEID=993009;CLNDN=Cohen_syndrome;CLNDISDB=MONDO:MONDO:0008999,MedGen:C0265223,OMIM:216550,Orphanet:ORPHA193,SNOMED_CT:56604005;CLNHGVS=NC_000008.11:g.99853588C>G;CLNREVSTAT=criteria_provided,_single_submitter;CLNSIG=Uncertain_significance;CLNVC=single_nucleotide_variant;CLNVCSO=SO:0001483;GENEINFO=VPS13B:157680;MC=SO:0001583|missense_variant;ORIGIN=1;Pangolin=ENSG00000132549.18|-10:0.0|-10:-0.0
chr8	99853588	130719	C	T	.	.	AF_ESP=8e-05;AF_EXAC=5e-05;ALLELEID=136165;CLNDN=Cohen_syndrome|not_provided;CLNDISDB=MONDO:MONDO:0008999,MedGen:C0265223,OMIM:216550,Orphanet:ORPHA193,SNOMED_CT:56604005|MedGen:CN517202;CLNHGVS=NC_000008.11:g.99853588C>T;CLNREVSTAT=criteria_provided,_multiple_submitters,_no_conflicts;CLNSIG=Uncertain_significance;CLNVC=single_nucleotide_variant;CLNVCSO=SO:0001483;CLNVI=Illumina_Clinical_Services_Laboratory,Illumina:1641429;GENEINFO=VPS13B:157680;MC=SO:0001583|missense_variant;ORIGIN=1;RS=368041601;Pangolin=ENSG00000132549.18|29:0.0|-10:-0.0
chr8	99853609	1002328	G	A	.	.	ALLELEID=993010;CLNDN=Cohen_syndrome;CLNDISDB=MONDO:MONDO:0008999,MedGen:C0265223,OMIM:216550,Orphanet:ORPHA193,SNOMED_CT:56604005;CLNHGVS=NC_000008.11:g.99853609G>A;CLNREVSTAT=criteria_provided,_single_submitter;CLNSIG=Uncertain_significance;CLNVC=single_nucleotide_variant;CLNVCSO=SO:0001483;GENEINFO=VPS13B:157680;MC=SO:0001583|missense_variant;ORIGIN=1;Pangolin=ENSG00000132549.18|10:0.0|8:-0.0
chr8	99853626	588006	G	T	.	.	AF_EXAC=0.00016;AF_TGP=0.0014;ALLELEID=579536;CLNDN=Cohen_syndrome|History_of_neurodevelopmental_disorder;CLNDISDB=MONDO:MONDO:0008999,MedGen:C0265223,OMIM:216550,Orphanet:ORPHA193,SNOMED_CT:56604005|MedGen:C2711754;CLNHGVS=NC_000008.11:g.99853626G>T;CLNREVSTAT=criteria_provided,_conflicting_interpretations;CLNSIG=Conflicting_interpretations_of_pathogenicity;CLNSIGCONF=Benign(1),Uncertain_significance(2);CLNVC=single_nucleotide_variant;CLNVCSO=SO:0001483;CLNVI=Illumina_Clinical_Services_Laboratory,Illumina:943657;GENEINFO=VPS13B:157680;MC=SO:0001583|missense_variant;ORIGIN=1;RS=79324124;Pangolin=ENSG00000132549.18|-9:0.0|41:-0.0
chr8	99853629	197995	T	C	.	.	AF_ESP=0.001;AF_EXAC=0.00022;AF_TGP=0.001;ALLELEID=195156;CLNDN=Cohen_syndrome|History_of_neurodevelopmental_disorder|not_specified|not_provided;CLNDISDB=MONDO:MONDO:0008999,MedGen:C0265223,OMIM:216550,Orphanet:ORPHA193,SNOMED_CT:56604005|MedGen:C2711754|MedGen:CN169374|MedGen:CN517202;CLNHGVS=NC_000008.11:g.99853629T>C;CLNREVSTAT=criteria_provided,_conflicting_interpretations;CLNSIG=Conflicting_interpretations_of_pathogenicity;CLNSIGCONF=Likely_benign(3),Uncertain_significance(1);CLNVC=single_nucleotide_variant;CLNVCSO=SO:0001483;GENEINFO=VPS13B:157680;MC=SO:0001819|synonymous_variant;ORIGIN=1;RS=145279584;Pangolin=ENSG00000132549.18|9:0.0|38:-0.0
chr8	99853647	706919	G	A	.	.	AF_EXAC=0.00018;AF_TGP=0.0006;ALLELEID=692541;CLNDN=Cohen_syndrome;CLNDISDB=MONDO:MONDO:0008999,MedGen:C0265223,OMIM:216550,Orphanet:ORPHA193,SNOMED_CT:56604005;CLNHGVS=NC_000008.11:g.99853647G>A;CLNREVSTAT=criteria_provided,_conflicting_interpretations;CLNSIG=Conflicting_interpretations_of_pathogenicity;CLNSIGCONF=Likely_benign(1),Uncertain_significance(1);CLNVC=single_nucleotide_variant;CLNVCSO=SO:0001483;CLNVI=Illumina_Clinical_Services_Laboratory,Illumina:900719;GENEINFO=VPS13B:157680;MC=SO:0001583|missense_variant;ORIGIN=1;RS=191174682;Pangolin=ENSG00000132549.18|-3:0.0|20:-0.0
chr8	99853659	1056527	T	G	.	.	ALLELEID=1045760;CLNDN=Cohen_syndrome;CLNDISDB=MONDO:MONDO:0008999,MedGen:C0265223,OMIM:216550,Orphanet:ORPHA193,SNOMED_CT:56604005;CLNHGVS=NC_000008.11:g.99853659T>G;CLNREVSTAT=criteria_provided,_single_submitter;CLNSIG=Uncertain_significance;CLNVC=single_nucleotide_variant;CLNVCSO=SO:0001483;GENEINFO=VPS13B:157680;MC=SO:0001583|missense_variant;ORIGIN=1;Pangolin=ENSG00000132549.18|0:0.0|8:-0.0
chr8	99853663	991555	G	C	.	.	ALLELEID=978504;CLNDN=Cohen_syndrome;CLNDISDB=MONDO:MONDO:0008999,MedGen:C0265223,OMIM:216550,Orphanet:ORPHA193,SNOMED_CT:56604005;CLNHGVS=NC_000008.11:g.99853663G>C;CLNREVSTAT=no_assertion_criteria_provided;CLNSIG=Uncertain_significance;CLNVC=single_nucleotide_variant;CLNVCSO=SO:0001483;GENEINFO=VPS13B:157680;MC=SO:0001583|missense_variant;ORIGIN=1;Pangolin=ENSG00000132549.18|4:0.0|4:-0.0
chr8	99853686	957539	C	T	.	.	ALLELEID=946272;CLNDN=Cohen_syndrome;CLNDISDB=MONDO:MONDO:0008999,MedGen:C0265223,OMIM:216550,Orphanet:ORPHA193,SNOMED_CT:56604005;CLNHGVS=NC_000008.11:g.99853686C>T;CLNREVSTAT=criteria_provided,_single_submitter;CLNSIG=Uncertain_significance;CLNVC=single_nucleotide_variant;CLNVCSO=SO:0001483;GENEINFO=VPS13B:157680;MC=SO:0001583|missense_variant;ORIGIN=1;Pangolin=ENSG00000132549.18|37:0.0|10:-0.0
chr8	99853702	197994	A	G	.	.	AF_ESP=0.00062;AF_EXAC=0.00015;ALLELEID=195155;CLNDN=Cohen_syndrome|not_provided;CLNDISDB=MONDO:MONDO:0008999,MedGen:C0265223,OMIM:216550,Orphanet:ORPHA193,SNOMED_CT:56604005|MedGen:CN517202;CLNHGVS=NC_000008.11:g.99853702A>G;CLNREVSTAT=criteria_provided,_multiple_submitters,_no_conflicts;CLNSIG=Uncertain_significance;CLNVC=single_nucleotide_variant;CLNVCSO=SO:0001483;GENEINFO=VPS13B:157680;MC=SO:0001583|missense_variant;ORIGIN=1;RS=146460917;Pangolin=ENSG00000132549.18|-6:0.0|21:-0.0
chr8	99853713	1022775	G	A	.	.	ALLELEID=1008235;CLNDN=Cohen_syndrome;CLNDISDB=MONDO:MONDO:0008999,MedGen:C0265223,OMIM:216550,Orphanet:ORPHA193,SNOMED_CT:56604005;CLNHGVS=NC_000008.11:g.99853713G>A;CLNREVSTAT=criteria_provided,_single_submitter;CLNSIG=Uncertain_significance;CLNVC=single_nucleotide_variant;CLNVCSO=SO:0001483;GENEINFO=VPS13B:157680;MC=SO:0001583|missense_variant;ORIGIN=1;Pangolin=ENSG00000132549.18|10:0.0|10:-0.0
chr8	99853738	555208	AAGC	A	.	.	ALLELEID=544579;CLNDN=Cohen_syndrome;CLNDISDB=MONDO:MONDO:0008999,MedGen:C0265223,OMIM:216550,Orphanet:ORPHA193,SNOMED_CT:56604005;CLNHGVS=NC_000008.11:g.99853741_99853743del;CLNREVSTAT=criteria_provided,_single_submitter;CLNSIG=Uncertain_significance;CLNVC=Deletion;CLNVCSO=SO:0000159;GENEINFO=VPS13B:157680;MC=SO:0001822|inframe_deletion;ORIGIN=0;RS=1554581420;Pangolin=ENSG00000132549.18|9:0.0|-15:-0.0
chr8	99853740	1038049	G	A	.	.	ALLELEID=1028758;CLNDN=Cohen_syndrome;CLNDISDB=MONDO:MONDO:0008999,MedGen:C0265223,OMIM:216550,Orphanet:ORPHA193,SNOMED_CT:56604005;CLNHGVS=NC_000008.11:g.99853740G>A;CLNREVSTAT=criteria_provided,_single_submitter;CLNSIG=Uncertain_significance;CLNVC=single_nucleotide_variant;CLNVCSO=SO:0001483;GENEINFO=VPS13B:157680;MC=SO:0001583|missense_variant;ORIGIN=1;Pangolin=ENSG00000132549.18|30:0.0|-17:-0.0
chr8	99853773	1033868	C	G	.	.	ALLELEID=1020528;CLNDN=Cohen_syndrome;CLNDISDB=MONDO:MONDO:0008999,MedGen:C0265223,OMIM:216550,Orphanet:ORPHA193,SNOMED_CT:56604005;CLNHGVS=NC_000008.11:g.99853773C>G;CLNREVSTAT=criteria_provided,_single_submitter;CLNSIG=Uncertain_significance;CLNVC=single_nucleotide_variant;CLNVCSO=SO:0001483;GENEINFO=VPS13B:157680;MC=SO:0001583|missense_variant;ORIGIN=16;Pangolin=ENSG00000132549.18|5:0.0|-50:-0.0
chr8	99853773	361089	C	T	.	.	ALLELEID=310286;CLNDN=Cohen_syndrome|not_specified;CLNDISDB=MONDO:MONDO:0008999,MedGen:C0265223,OMIM:216550,Orphanet:ORPHA193,SNOMED_CT:56604005|MedGen:CN169374;CLNHGVS=NC_000008.11:g.99853773C>T;CLNREVSTAT=criteria_provided,_multiple_submitters,_no_conflicts;CLNSIG=Uncertain_significance;CLNVC=single_nucleotide_variant;CLNVCSO=SO:0001483;CLNVI=Illumina_Clinical_Services_Laboratory,Illumina:449229;GENEINFO=VPS13B:157680;MC=SO:0001583|missense_variant;ORIGIN=1;RS=761972356;Pangolin=ENSG00000132549.18|3:0.0|-50:-0.0
chr8	99853803	1041039	T	C	.	.	ALLELEID=1028759;CLNDN=Cohen_syndrome;CLNDISDB=MONDO:MONDO:0008999,MedGen:C0265223,OMIM:216550,Orphanet:ORPHA193,SNOMED_CT:56604005;CLNHGVS=NC_000008.11:g.99853803T>C;CLNREVSTAT=criteria_provided,_single_submitter;CLNSIG=Uncertain_significance;CLNVC=single_nucleotide_variant;CLNVCSO=SO:0001483;GENEINFO=VPS13B:157680;MC=SO:0001583|missense_variant;ORIGIN=1;Pangolin=ENSG00000132549.18|45:0.0|-11:-0.0
chr8	99853815	361090	T	C	.	.	ALLELEID=310289;CLNDN=Cohen_syndrome;CLNDISDB=MONDO:MONDO:0008999,MedGen:C0265223,OMIM:216550,Orphanet:ORPHA193,SNOMED_CT:56604005;CLNHGVS=NC_000008.11:g.99853815T>C;CLNREVSTAT=criteria_provided,_multiple_submitters,_no_conflicts;CLNSIG=Uncertain_significance;CLNVC=single_nucleotide_variant;CLNVCSO=SO:0001483;CLNVI=Illumina_Clinical_Services_Laboratory,Illumina:778970;GENEINFO=VPS13B:157680;MC=SO:0001583|missense_variant;ORIGIN=1;RS=886062549;Pangolin=ENSG00000132549.18|33:0.0|34:-0.0
chr8	99853831	970778	G	T	.	.	ALLELEID=955596;CLNDN=Cohen_syndrome;CLNDISDB=MONDO:MONDO:0008999,MedGen:C0265223,OMIM:216550,Orphanet:ORPHA193,SNOMED_CT:56604005;CLNHGVS=NC_000008.11:g.99853831G>T;CLNREVSTAT=criteria_provided,_single_submitter;CLNSIG=Uncertain_significance;CLNVC=single_nucleotide_variant;CLNVCSO=SO:0001483;GENEINFO=VPS13B:157680;MC=SO:0001583|missense_variant;ORIGIN=1;Pangolin=ENSG00000132549.18|17:0.0|17:-0.0
chr8	99853833	1062184	A	G	.	.	ALLELEID=1045761;CLNDN=Cohen_syndrome;CLNDISDB=MONDO:MONDO:0008999,MedGen:C0265223,OMIM:216550,Orphanet:ORPHA193,SNOMED_CT:56604005;CLNHGVS=NC_000008.11:g.99853833A>G;CLNREVSTAT=criteria_provided,_single_submitter;CLNSIG=Uncertain_significance;CLNVC=single_nucleotide_variant;CLNVCSO=SO:0001483;GENEINFO=VPS13B:157680;MC=SO:0001583|missense_variant;ORIGIN=1;Pangolin=ENSG00000132549.18|15:0.0|-41:-0.0
chr8	99853857	95822	A	G	.	.	ALLELEID=101719;CLNDN=not_provided;CLNDISDB=MedGen:CN517202;CLNHGVS=NC_000008.11:g.99853857A>G;CLNREVSTAT=criteria_provided,_single_submitter;CLNSIG=Uncertain_significance;CLNVC=single_nucleotide_variant;CLNVCSO=SO:0001483;GENEINFO=VPS13B:157680;MC=SO:0001583|missense_variant;ORIGIN=1;RS=398124325;Pangolin=ENSG00000132549.18|-20:0.0|-9:-0.0
chr8	99853867	130720	A	G	.	.	ALLELEID=136166;CLNDN=not_provided;CLNDISDB=MedGen:CN517202;CLNHGVS=NC_000008.11:g.99853867A>G;CLNREVSTAT=criteria_provided,_single_submitter;CLNSIG=Uncertain_significance;CLNVC=single_nucleotide_variant;CLNVCSO=SO:0001483;GENEINFO=VPS13B:157680;MC=SO:0001583|missense_variant;ORIGIN=1;RS=587780497;Pangolin=ENSG00000132549.18|-1:0.0|-19:-0.0
chr8	99853902	657930	C	T	.	.	AF_EXAC=2e-05;ALLELEID=637544;CLNDN=Cohen_syndrome;CLNDISDB=MONDO:MONDO:0008999,MedGen:C0265223,OMIM:216550,Orphanet:ORPHA193,SNOMED_CT:56604005;CLNHGVS=NC_000008.11:g.99853902C>T;CLNREVSTAT=criteria_provided,_single_submitter;CLNSIG=Uncertain_significance;CLNVC=single_nucleotide_variant;CLNVCSO=SO:0001483;GENEINFO=VPS13B:157680;MC=SO:0001583|missense_variant;ORIGIN=1;RS=763017122;Pangolin=ENSG00000132549.18|-5:0.0|-5:-0.0
chr8	99853907	197993	A	T	.	.	AF_EXAC=1e-05;ALLELEID=195154;CLNDN=not_provided;CLNDISDB=MedGen:CN517202;CLNHGVS=NC_000008.11:g.99853907A>T;CLNREVSTAT=criteria_provided,_single_submitter;CLNSIG=Uncertain_significance;CLNVC=single_nucleotide_variant;CLNVCSO=SO:0001483;GENEINFO=VPS13B:157680;MC=SO:0001583|missense_variant;ORIGIN=1;RS=759427770;Pangolin=ENSG00000132549.18|15:0.0|-10:-0.0
chr8	99853910	287482	C	T	.	.	AF_EXAC=6e-05;ALLELEID=271719;CLNDN=Cohen_syndrome|not_specified|not_provided;CLNDISDB=MONDO:MONDO:0008999,MedGen:C0265223,OMIM:216550,Orphanet:ORPHA193,SNOMED_CT:56604005|MedGen:CN169374|MedGen:CN517202;CLNHGVS=NC_000008.11:g.99853910C>T;CLNREVSTAT=criteria_provided,_conflicting_interpretations;CLNSIG=Conflicting_interpretations_of_pathogenicity;CLNSIGCONF=Likely_benign(2),Uncertain_significance(1);CLNVC=single_nucleotide_variant;CLNVCSO=SO:0001483;GENEINFO=VPS13B:157680;MC=SO:0001819|synonymous_variant;ORIGIN=1;RS=767239312;Pangolin=ENSG00000132549.18|-13:0.0|15:-0.0
chr8	99853911	212567	G	A	.	.	AF_ESP=8e-05;AF_EXAC=2e-05;ALLELEID=207592;CLNDN=not_specified;CLNDISDB=MedGen:CN169374;CLNHGVS=NC_000008.11:g.99853911G>A;CLNREVSTAT=criteria_provided,_single_submitter;CLNSIG=Uncertain_significance;CLNVC=single_nucleotide_variant;CLNVCSO=SO:0001483;GENEINFO=VPS13B:157680;MC=SO:0001583|missense_variant;ORIGIN=1;RS=142957181;Pangolin=ENSG00000132549.18|-14:0.0|-1:-0.0
chr8	99853927	836579	T	C	.	.	ALLELEID=835261;CLNDN=Cohen_syndrome;CLNDISDB=MONDO:MONDO:0008999,MedGen:C0265223,OMIM:216550,Orphanet:ORPHA193,SNOMED_CT:56604005;CLNHGVS=NC_000008.11:g.99853927T>C;CLNREVSTAT=criteria_provided,_single_submitter;CLNSIG=Uncertain_significance;CLNVC=single_nucleotide_variant;CLNVCSO=SO:0001483;GENEINFO=VPS13B:157680;MC=SO:0001583|missense_variant;ORIGIN=1;Pangolin=ENSG00000132549.18|45:0.0|43:-0.0
chr8	99853929	641046	T	C	.	.	ALLELEID=637545;CLNDN=Cohen_syndrome;CLNDISDB=MONDO:MONDO:0008999,MedGen:C0265223,OMIM:216550,Orphanet:ORPHA193,SNOMED_CT:56604005;CLNHGVS=NC_000008.11:g.99853929T>C;CLNREVSTAT=criteria_provided,_single_submitter;CLNSIG=Uncertain_significance;CLNVC=single_nucleotide_variant;CLNVCSO=SO:0001483;GENEINFO=VPS13B:157680;MC=SO:0001583|missense_variant;ORIGIN=1;RS=1440017130;Pangolin=ENSG00000132549.18|43:0.0|44:-0.0
chr8	99853933	910472	A	G	.	.	ALLELEID=900207;CLNDN=Cohen_syndrome;CLNDISDB=MONDO:MONDO:0008999,MedGen:C0265223,OMIM:216550,Orphanet:ORPHA193,SNOMED_CT:56604005;CLNHGVS=NC_000008.11:g.99853933A>G;CLNREVSTAT=criteria_provided,_single_submitter;CLNSIG=Uncertain_significance;CLNVC=single_nucleotide_variant;CLNVCSO=SO:0001483;CLNVI=Illumina_Clinical_Services_Laboratory,Illumina:265540;GENEINFO=VPS13B:157680;MC=SO:0001583|missense_variant;ORIGIN=1;Pangolin=ENSG00000132549.18|39:0.0|40:-0.0
chr8	99853934	632016	C	A	.	.	ALLELEID=620311;CLNDN=Cohen_syndrome|not_provided;CLNDISDB=MONDO:MONDO:0008999,MedGen:C0265223,OMIM:216550,Orphanet:ORPHA193,SNOMED_CT:56604005|MedGen:CN517202;CLNHGVS=NC_000008.11:g.99853934C>A;CLNREVSTAT=criteria_provided,_conflicting_interpretations;CLNSIG=Conflicting_interpretations_of_pathogenicity;CLNSIGCONF=Pathogenic(1),Uncertain_significance(1);CLNVC=single_nucleotide_variant;CLNVCSO=SO:0001483;CLNVI=Illumina_Clinical_Services_Laboratory,Illumina:265542;GENEINFO=VPS13B:157680;MC=SO:0001587|nonsense;ORIGIN=1;RS=758842658;Pangolin=ENSG00000132549.18|36:0.01|38:-0.0
chr8	99853938	212568	A	G	.	.	AF_ESP=0.00015;AF_EXAC=0.00011;ALLELEID=207593;CLNDN=Cohen_syndrome|not_specified|not_provided;CLNDISDB=MONDO:MONDO:0008999,MedGen:C0265223,OMIM:216550,Orphanet:ORPHA193,SNOMED_CT:56604005|MedGen:CN169374|MedGen:CN517202;CLNHGVS=NC_000008.11:g.99853938A>G;CLNREVSTAT=criteria_provided,_multiple_submitters,_no_conflicts;CLNSIG=Uncertain_significance;CLNVC=single_nucleotide_variant;CLNVCSO=SO:0001483;GENEINFO=VPS13B:157680;MC=SO:0001583|missense_variant;ORIGIN=1;RS=143187571;Pangolin=ENSG00000132549.18|34:0.0|32:-0.0
chr8	99853945	588497	T	C	.	.	ALLELEID=579541;CLNDN=History_of_neurodevelopmental_disorder;CLNDISDB=MedGen:C2711754;CLNHGVS=NC_000008.11:g.99853945T>C;CLNREVSTAT=criteria_provided,_single_submitter;CLNSIG=Uncertain_significance;CLNVC=single_nucleotide_variant;CLNVCSO=SO:0001483;GENEINFO=VPS13B:157680;MC=SO:0001583|missense_variant;ORIGIN=1;RS=1563510051;Pangolin=ENSG00000132549.18|27:0.0|25:-0.0
chr8	99853954	361091	C	T	.	.	AF_EXAC=6e-05;ALLELEID=315711;CLNDN=Cohen_syndrome;CLNDISDB=MONDO:MONDO:0008999,MedGen:C0265223,OMIM:216550,Orphanet:ORPHA193,SNOMED_CT:56604005;CLNHGVS=NC_000008.11:g.99853954C>T;CLNREVSTAT=criteria_provided,_multiple_submitters,_no_conflicts;CLNSIG=Uncertain_significance;CLNVC=single_nucleotide_variant;CLNVCSO=SO:0001483;CLNVI=Illumina_Clinical_Services_Laboratory,Illumina:448033;GENEINFO=VPS13B:157680;MC=SO:0001583|missense_variant;ORIGIN=1;RS=781253026;Pangolin=ENSG00000132549.18|16:0.0|0:-0.0
chr8	99853957	95823	A	G	.	.	AF_EXAC=0.00016;ALLELEID=101720;CLNDN=Cohen_syndrome|History_of_neurodevelopmental_disorder|not_provided;CLNDISDB=MONDO:MONDO:0008999,MedGen:C0265223,OMIM:216550,Orphanet:ORPHA193,SNOMED_CT:56604005|MedGen:C2711754|MedGen:CN517202;CLNHGVS=NC_000008.11:g.99853957A>G;CLNREVSTAT=criteria_provided,_multiple_submitters,_no_conflicts;CLNSIG=Uncertain_significance;CLNVC=single_nucleotide_variant;CLNVCSO=SO:0001483;CLNVI=Illumina_Clinical_Services_Laboratory,Illumina:465020;GENEINFO=VPS13B:157680;MC=SO:0001583|missense_variant;ORIGIN=1;RS=398124326;Pangolin=ENSG00000132549.18|15:0.0|16:-0.0
chr8	99853967	1007584	C	G	.	.	ALLELEID=993011;CLNDN=Cohen_syndrome;CLNDISDB=MONDO:MONDO:0008999,MedGen:C0265223,OMIM:216550,Orphanet:ORPHA193,SNOMED_CT:56604005;CLNHGVS=NC_000008.11:g.99853967C>G;CLNREVSTAT=criteria_provided,_single_submitter;CLNSIG=Uncertain_significance;CLNVC=single_nucleotide_variant;CLNVCSO=SO:0001483;GENEINFO=VPS13B:157680;MC=SO:0001583|missense_variant;ORIGIN=1;Pangolin=ENSG00000132549.18|5:0.0|3:-0.0
chr8	99853968	1024542	A	C	.	.	ALLELEID=1008236;CLNDN=Cohen_syndrome;CLNDISDB=MONDO:MONDO:0008999,MedGen:C0265223,OMIM:216550,Orphanet:ORPHA193,SNOMED_CT:56604005;CLNHGVS=NC_000008.11:g.99853968A>C;CLNREVSTAT=criteria_provided,_single_submitter;CLNSIG=Uncertain_significance;CLNVC=single_nucleotide_variant;CLNVCSO=SO:0001483;GENEINFO=VPS13B:157680;MC=SO:0001583|missense_variant;ORIGIN=1;Pangolin=ENSG00000132549.18|5:0.02|2:-0.0
chr8	99853970	1023765	C	T	.	.	ALLELEID=1008237;CLNDN=Cohen_syndrome;CLNDISDB=MONDO:MONDO:0008999,MedGen:C0265223,OMIM:216550,Orphanet:ORPHA193,SNOMED_CT:56604005;CLNHGVS=NC_000008.11:g.99853970C>T;CLNREVSTAT=criteria_provided,_single_submitter;CLNSIG=Uncertain_significance;CLNVC=single_nucleotide_variant;CLNVCSO=SO:0001483;GENEINFO=VPS13B:157680;MC=SO:0001819|synonymous_variant;ORIGIN=1;Pangolin=ENSG00000132549.18|-2:0.01|2:-0.0
chr8	99853983	1002207	C	G	.	.	ALLELEID=993012;CLNDN=Cohen_syndrome;CLNDISDB=MONDO:MONDO:0008999,MedGen:C0265223,OMIM:216550,Orphanet:ORPHA193,SNOMED_CT:56604005;CLNHGVS=NC_000008.11:g.99853983C>G;CLNREVSTAT=criteria_provided,_single_submitter;CLNSIG=Uncertain_significance;CLNVC=single_nucleotide_variant;CLNVCSO=SO:0001483;GENEINFO=VPS13B:157680;MC=SO:0001583|missense_variant;ORIGIN=1;Pangolin=ENSG00000132549.18|-13:0.0|45:-0.01
chr8	99854001	167836	G	A	.	.	AF_ESP=0.00023;AF_EXAC=7e-05;AF_TGP=0.0002;ALLELEID=178151;CLNDN=Cohen_syndrome|History_of_neurodevelopmental_disorder|not_specified|not_provided;CLNDISDB=MONDO:MONDO:0008999,MedGen:C0265223,OMIM:216550,Orphanet:ORPHA193,SNOMED_CT:56604005|MedGen:C2711754|MedGen:CN169374|MedGen:CN517202;CLNHGVS=NC_000008.11:g.99854001G>A;CLNREVSTAT=criteria_provided,_multiple_submitters,_no_conflicts;CLNSIG=Uncertain_significance;CLNVC=single_nucleotide_variant;CLNVCSO=SO:0001483;GENEINFO=VPS13B:157680;MC=SO:0001583|missense_variant;ORIGIN=1;RS=150767461;Pangolin=ENSG00000132549.18|27:0.0|-28:-0.0
chr8	99854015	437250	G	A	.	.	AF_ESP=0.00015;AF_EXAC=2e-05;ALLELEID=428884;CLNDN=Cohen_syndrome|not_specified;CLNDISDB=MONDO:MONDO:0008999,MedGen:C0265223,OMIM:216550,Orphanet:ORPHA193,SNOMED_CT:56604005|MedGen:CN169374;CLNHGVS=NC_000008.11:g.99854015G>A;CLNREVSTAT=criteria_provided,_conflicting_interpretations;CLNSIG=Conflicting_interpretations_of_pathogenicity;CLNSIGCONF=Likely_benign(1),Uncertain_significance(1);CLNVC=single_nucleotide_variant;CLNVCSO=SO:0001483;GENEINFO=VPS13B:157680;MC=SO:0001819|synonymous_variant;ORIGIN=1;RS=139227281;Pangolin=ENSG00000132549.18|13:0.0|-45:-0.0
chr8	99854032	588894	C	T	.	.	AF_EXAC=4e-05;ALLELEID=579514;CLNDN=Cohen_syndrome|History_of_neurodevelopmental_disorder;CLNDISDB=MONDO:MONDO:0008999,MedGen:C0265223,OMIM:216550,Orphanet:ORPHA193,SNOMED_CT:56604005|MedGen:C2711754;CLNHGVS=NC_000008.11:g.99854032C>T;CLNREVSTAT=criteria_provided,_multiple_submitters,_no_conflicts;CLNSIG=Uncertain_significance;CLNVC=single_nucleotide_variant;CLNVCSO=SO:0001483;GENEINFO=VPS13B:157680;MC=SO:0001583|missense_variant;ORIGIN=1;RS=750693109;Pangolin=ENSG00000132549.18|-4:0.0|-4:-0.0
chr8	99854052	212569	G	A	.	.	AF_EXAC=1e-05;ALLELEID=207594;CLNDN=Cohen_syndrome|not_specified;CLNDISDB=MONDO:MONDO:0008999,MedGen:C0265223,OMIM:216550,Orphanet:ORPHA193,SNOMED_CT:56604005|MedGen:CN169374;CLNHGVS=NC_000008.11:g.99854052G>A;CLNREVSTAT=criteria_provided,_multiple_submitters,_no_conflicts;CLNSIG=Uncertain_significance;CLNVC=single_nucleotide_variant;CLNVCSO=SO:0001483;GENEINFO=VPS13B:157680;MC=SO:0001583|missense_variant;ORIGIN=1;RS=745866775;Pangolin=ENSG00000132549.18|-24:0.0|-1:-0.0
chr8	99854070	588507	C	T	.	.	AF_EXAC=2e-05;ALLELEID=579568;CLNDN=Cohen_syndrome|History_of_neurodevelopmental_disorder;CLNDISDB=MONDO:MONDO:0008999,MedGen:C0265223,OMIM:216550,Orphanet:ORPHA193,SNOMED_CT:56604005|MedGen:C2711754;CLNHGVS=NC_000008.11:g.99854070C>T;CLNREVSTAT=criteria_provided,_multiple_submitters,_no_conflicts;CLNSIG=Uncertain_significance;CLNVC=single_nucleotide_variant;CLNVCSO=SO:0001483;GENEINFO=VPS13B:157680;MC=SO:0001583|missense_variant;ORIGIN=1;RS=200232124;Pangolin=ENSG00000132549.18|38:0.0|-42:-0.0
chr8	99854071	528848	G	A	.	.	AF_EXAC=5e-05;AF_TGP=0.0002;ALLELEID=523809;CLNDN=Cohen_syndrome;CLNDISDB=MONDO:MONDO:0008999,MedGen:C0265223,OMIM:216550,Orphanet:ORPHA193,SNOMED_CT:56604005;CLNHGVS=NC_000008.11:g.99854071G>A;CLNREVSTAT=criteria_provided,_single_submitter;CLNSIG=Uncertain_significance;CLNVC=single_nucleotide_variant;CLNVCSO=SO:0001483;GENEINFO=VPS13B:157680;MC=SO:0001583|missense_variant;ORIGIN=1;RS=549125520;Pangolin=ENSG00000132549.18|-4:0.0|-43:-0.01
chr8	99854092	1005778	T	C	.	.	ALLELEID=993013;CLNDN=Cohen_syndrome;CLNDISDB=MONDO:MONDO:0008999,MedGen:C0265223,OMIM:216550,Orphanet:ORPHA193,SNOMED_CT:56604005;CLNHGVS=NC_000008.11:g.99854092T>C;CLNREVSTAT=criteria_provided,_single_submitter;CLNSIG=Uncertain_significance;CLNVC=single_nucleotide_variant;CLNVCSO=SO:0001483;GENEINFO=VPS13B:157680;MC=SO:0001583|missense_variant;ORIGIN=1;Pangolin=ENSG00000132549.18|-4:0.0|16:-0.0
chr8	99854099	966030	G	T	.	.	ALLELEID=955597;CLNDN=Cohen_syndrome;CLNDISDB=MONDO:MONDO:0008999,MedGen:C0265223,OMIM:216550,Orphanet:ORPHA193,SNOMED_CT:56604005;CLNHGVS=NC_000008.11:g.99854099G>T;CLNREVSTAT=criteria_provided,_single_submitter;CLNSIG=Uncertain_significance;CLNVC=single_nucleotide_variant;CLNVCSO=SO:0001483;GENEINFO=VPS13B:157680;MC=SO:0001583|missense_variant;ORIGIN=1;Pangolin=ENSG00000132549.18|9:0.0|-32:-0.0
chr8	99854103	1009373	G	A	.	.	ALLELEID=993014;CLNDN=Cohen_syndrome;CLNDISDB=MONDO:MONDO:0008999,MedGen:C0265223,OMIM:216550,Orphanet:ORPHA193,SNOMED_CT:56604005;CLNHGVS=NC_000008.11:g.99854103G>A;CLNREVSTAT=criteria_provided,_single_submitter;CLNSIG=Uncertain_significance;CLNVC=single_nucleotide_variant;CLNVCSO=SO:0001483;GENEINFO=VPS13B:157680;MC=SO:0001583|missense_variant;ORIGIN=1;Pangolin=ENSG00000132549.18|24:0.0|5:-0.0
chr8	99854111	1011368	C	G	.	.	ALLELEID=993015;CLNDN=Cohen_syndrome;CLNDISDB=MONDO:MONDO:0008999,MedGen:C0265223,OMIM:216550,Orphanet:ORPHA193,SNOMED_CT:56604005;CLNHGVS=NC_000008.11:g.99854111C>G;CLNREVSTAT=criteria_provided,_single_submitter;CLNSIG=Uncertain_significance;CLNVC=single_nucleotide_variant;CLNVCSO=SO:0001483;GENEINFO=VPS13B:157680;MC=SO:0001583|missense_variant;ORIGIN=1;Pangolin=ENSG00000132549.18|-33:0.0|-3:-0.0
chr8	99854115	935379	G	A	.	.	ALLELEID=934477;CLNDN=Cohen_syndrome;CLNDISDB=MONDO:MONDO:0008999,MedGen:C0265223,OMIM:216550,Orphanet:ORPHA193,SNOMED_CT:56604005;CLNHGVS=NC_000008.11:g.99854115G>A;CLNREVSTAT=criteria_provided,_single_submitter;CLNSIG=Uncertain_significance;CLNVC=single_nucleotide_variant;CLNVCSO=SO:0001483;GENEINFO=VPS13B:157680;MC=SO:0001583|missense_variant;ORIGIN=1;Pangolin=ENSG00000132549.18|22:0.0|-48:-0.0
chr8	99854133	95824	A	G	.	.	AF_ESP=0.00154;AF_EXAC=0.0006;AF_TGP=0.002;ALLELEID=101721;CLNDN=Cohen_syndrome|History_of_neurodevelopmental_disorder|not_provided;CLNDISDB=MONDO:MONDO:0008999,MedGen:C0265223,OMIM:216550,Orphanet:ORPHA193,SNOMED_CT:56604005|MedGen:C2711754|MedGen:CN517202;CLNHGVS=NC_000008.11:g.99854133A>G;CLNREVSTAT=criteria_provided,_conflicting_interpretations;CLNSIG=Conflicting_interpretations_of_pathogenicity;CLNSIGCONF=Benign(1),Likely_benign(1),Uncertain_significance(1);CLNVC=single_nucleotide_variant;CLNVCSO=SO:0001483;GENEINFO=VPS13B:157680;MC=SO:0001583|missense_variant;ORIGIN=1;RS=145547375;Pangolin=ENSG00000132549.18|-5:0.01|4:-0.0
chr8	99854142	499858	G	A	.	.	ALLELEID=491282;CLNDN=not_provided;CLNDISDB=MedGen:CN517202;CLNHGVS=NC_000008.11:g.99854142G>A;CLNREVSTAT=criteria_provided,_single_submitter;CLNSIG=Uncertain_significance;CLNVC=single_nucleotide_variant;CLNVCSO=SO:0001483;GENEINFO=VPS13B:157680;MC=SO:0001583|missense_variant;ORIGIN=1;RS=1311421082;Pangolin=ENSG00000132549.18|35:0.0|-34:-0.0
chr8	99854144	361092	C	T	.	.	AF_ESP=8e-05;AF_EXAC=9e-05;ALLELEID=315714;CLNDN=Cohen_syndrome|not_specified|not_provided;CLNDISDB=MONDO:MONDO:0008999,MedGen:C0265223,OMIM:216550,Orphanet:ORPHA193,SNOMED_CT:56604005|MedGen:CN169374|MedGen:CN517202;CLNHGVS=NC_000008.11:g.99854144C>T;CLNREVSTAT=criteria_provided,_conflicting_interpretations;CLNSIG=Conflicting_interpretations_of_pathogenicity;CLNSIGCONF=Likely_benign(2),Uncertain_significance(1);CLNVC=single_nucleotide_variant;CLNVCSO=SO:0001483;CLNVI=Illumina_Clinical_Services_Laboratory,Illumina:452089;GENEINFO=VPS13B:157680;MC=SO:0001819|synonymous_variant;ORIGIN=1;RS=145950999;Pangolin=ENSG00000132549.18|33:0.0|-36:-0.0
chr8	99854165	1056812	G	A	.	.	ALLELEID=1045762;CLNDN=Cohen_syndrome;CLNDISDB=MONDO:MONDO:0008999,MedGen:C0265223,OMIM:216550,Orphanet:ORPHA193,SNOMED_CT:56604005;CLNHGVS=NC_000008.11:g.99854165G>A;CLNREVSTAT=criteria_provided,_single_submitter;CLNSIG=Uncertain_significance;CLNVC=single_nucleotide_variant;CLNVCSO=SO:0001483;GENEINFO=VPS13B:157680;MC=SO:0001819|synonymous_variant;ORIGIN=1;Pangolin=ENSG00000132549.18|2:0.06|12:-0.0
chr8	99854184	1033870	A	G	.	.	ALLELEID=1020530;CLNDN=Cohen_syndrome;CLNDISDB=MONDO:MONDO:0008999,MedGen:C0265223,OMIM:216550,Orphanet:ORPHA193,SNOMED_CT:56604005;CLNHGVS=NC_000008.11:g.99854184A>G;CLNREVSTAT=criteria_provided,_single_submitter;CLNSIG=Uncertain_significance;CLNVC=single_nucleotide_variant;CLNVCSO=SO:0001483;GENEINFO=VPS13B:157680;MC=SO:0001583|missense_variant;ORIGIN=16;Pangolin=ENSG00000132549.18|-7:0.0|21:-0.0
chr8	99854214	855894	G	A	.	.	ALLELEID=835262;CLNDN=Cohen_syndrome;CLNDISDB=MONDO:MONDO:0008999,MedGen:C0265223,OMIM:216550,Orphanet:ORPHA193,SNOMED_CT:56604005;CLNHGVS=NC_000008.11:g.99854214G>A;CLNREVSTAT=criteria_provided,_single_submitter;CLNSIG=Uncertain_significance;CLNVC=single_nucleotide_variant;CLNVCSO=SO:0001483;GENEINFO=VPS13B:157680;MC=SO:0001583|missense_variant;ORIGIN=1;Pangolin=ENSG00000132549.18|42:0.0|42:-0.0
chr8	99854235	837944	G	A	.	.	ALLELEID=835263;CLNDN=Cohen_syndrome;CLNDISDB=MONDO:MONDO:0008999,MedGen:C0265223,OMIM:216550,Orphanet:ORPHA193,SNOMED_CT:56604005;CLNHGVS=NC_000008.11:g.99854235G>A;CLNREVSTAT=criteria_provided,_single_submitter;CLNSIG=Uncertain_significance;CLNVC=single_nucleotide_variant;CLNVCSO=SO:0001483;GENEINFO=VPS13B:157680;MC=SO:0001583|missense_variant;ORIGIN=1;Pangolin=ENSG00000132549.18|21:0.0|21:-0.0
chr8	99854241	1001953	G	A	.	.	ALLELEID=993016;CLNDN=Cohen_syndrome;CLNDISDB=MONDO:MONDO:0008999,MedGen:C0265223,OMIM:216550,Orphanet:ORPHA193,SNOMED_CT:56604005;CLNHGVS=NC_000008.11:g.99854241G>A;CLNREVSTAT=criteria_provided,_single_submitter;CLNSIG=Uncertain_significance;CLNVC=single_nucleotide_variant;CLNVCSO=SO:0001483;GENEINFO=VPS13B:157680;MC=SO:0001583|missense_variant;ORIGIN=1;Pangolin=ENSG00000132549.18|15:0.0|15:-0.0
chr8	99854267	911704	A	G	.	.	ALLELEID=900528;CLNDN=Cohen_syndrome;CLNDISDB=MONDO:MONDO:0008999,MedGen:C0265223,OMIM:216550,Orphanet:ORPHA193,SNOMED_CT:56604005;CLNHGVS=NC_000008.11:g.99854267A>G;CLNREVSTAT=criteria_provided,_single_submitter;CLNSIG=Uncertain_significance;CLNVC=single_nucleotide_variant;CLNVCSO=SO:0001483;CLNVI=Illumina_Clinical_Services_Laboratory,Illumina:863454;GENEINFO=VPS13B:157680;MC=SO:0001627|intron_variant;ORIGIN=1;Pangolin=ENSG00000132549.18|-11:0.0|-11:-0.0
chr8	99859320	438590	TCTG	T	.	.	ALLELEID=432217;CLNDN=Cohen_syndrome;CLNDISDB=MONDO:MONDO:0008999,MedGen:C0265223,OMIM:216550,Orphanet:ORPHA193,SNOMED_CT:56604005;CLNHGVS=NC_000008.11:g.99859321_99859323del;CLNREVSTAT=criteria_provided,_single_submitter;CLNSIG=Uncertain_significance;CLNVC=Deletion;CLNVCSO=SO:0000159;GENEINFO=VPS13B:157680;MC=SO:0001822|inframe_deletion;ORIGIN=4;RS=1554583497;Pangolin=ENSG00000132549.18|18:0.0|-16:-0.01
chr8	99859341	95825	T	C	.	.	AF_ESP=0.00138;AF_EXAC=0.00079;AF_TGP=0.0004;ALLELEID=101722;CLNDN=Cohen_syndrome|History_of_neurodevelopmental_disorder|not_specified|not_provided;CLNDISDB=MONDO:MONDO:0008999,MedGen:C0265223,OMIM:216550,Orphanet:ORPHA193,SNOMED_CT:56604005|MedGen:C2711754|MedGen:CN169374|MedGen:CN517202;CLNHGVS=NC_000008.11:g.99859341T>C;CLNREVSTAT=criteria_provided,_conflicting_interpretations;CLNSIG=Conflicting_interpretations_of_pathogenicity;CLNSIGCONF=Likely_benign(3),Uncertain_significance(2);CLNVC=single_nucleotide_variant;CLNVCSO=SO:0001483;CLNVI=Illumina_Clinical_Services_Laboratory,Illumina:148432;GENEINFO=VPS13B:157680;MC=SO:0001819|synonymous_variant;ORIGIN=1;RS=61754107;Pangolin=ENSG00000132549.18|-37:0.0|-37:-0.0
chr8	99859360	1021453	A	G	.	.	ALLELEID=1008238;CLNDN=Cohen_syndrome;CLNDISDB=MONDO:MONDO:0008999,MedGen:C0265223,OMIM:216550,Orphanet:ORPHA193,SNOMED_CT:56604005;CLNHGVS=NC_000008.11:g.99859360A>G;CLNREVSTAT=criteria_provided,_single_submitter;CLNSIG=Uncertain_significance;CLNVC=single_nucleotide_variant;CLNVCSO=SO:0001483;GENEINFO=VPS13B:157680;MC=SO:0001583|missense_variant;ORIGIN=1;Pangolin=ENSG00000132549.18|-10:0.0|-22:-0.0
chr8	99859363	969742	G	A	.	.	ALLELEID=955598;CLNDN=Cohen_syndrome;CLNDISDB=MONDO:MONDO:0008999,MedGen:C0265223,OMIM:216550,Orphanet:ORPHA193,SNOMED_CT:56604005;CLNHGVS=NC_000008.11:g.99859363G>A;CLNREVSTAT=criteria_provided,_single_submitter;CLNSIG=Uncertain_significance;CLNVC=single_nucleotide_variant;CLNVCSO=SO:0001483;GENEINFO=VPS13B:157680;MC=SO:0001583|missense_variant;ORIGIN=1;Pangolin=ENSG00000132549.18|-25:0.0|-13:-0.0
chr8	99859368	361093	C	T	.	.	AF_EXAC=0.00022;ALLELEID=315538;CLNDN=Cohen_syndrome|History_of_neurodevelopmental_disorder;CLNDISDB=MONDO:MONDO:0008999,MedGen:C0265223,OMIM:216550,Orphanet:ORPHA193,SNOMED_CT:56604005|MedGen:C2711754;CLNHGVS=NC_000008.11:g.99859368C>T;CLNREVSTAT=criteria_provided,_conflicting_interpretations;CLNSIG=Conflicting_interpretations_of_pathogenicity;CLNSIGCONF=Benign(1),Likely_benign(1),Uncertain_significance(1);CLNVC=single_nucleotide_variant;CLNVCSO=SO:0001483;CLNVI=Illumina_Clinical_Services_Laboratory,Illumina:455848;GENEINFO=VPS13B:157680;MC=SO:0001819|synonymous_variant;ORIGIN=1;RS=745337140;Pangolin=ENSG00000132549.18|-18:0.0|-30:-0.0
chr8	99859369	862642	G	A	.	.	ALLELEID=835264;CLNDN=Cohen_syndrome;CLNDISDB=MONDO:MONDO:0008999,MedGen:C0265223,OMIM:216550,Orphanet:ORPHA193,SNOMED_CT:56604005;CLNHGVS=NC_000008.11:g.99859369G>A;CLNREVSTAT=criteria_provided,_single_submitter;CLNSIG=Uncertain_significance;CLNVC=single_nucleotide_variant;CLNVCSO=SO:0001483;GENEINFO=VPS13B:157680;MC=SO:0001583|missense_variant;ORIGIN=1;Pangolin=ENSG00000132549.18|-31:0.0|-19:-0.0
chr8	99859372	852336	G	A	.	.	ALLELEID=835265;CLNDN=Cohen_syndrome;CLNDISDB=MONDO:MONDO:0008999,MedGen:C0265223,OMIM:216550,Orphanet:ORPHA193,SNOMED_CT:56604005;CLNHGVS=NC_000008.11:g.99859372G>A;CLNREVSTAT=criteria_provided,_single_submitter;CLNSIG=Uncertain_significance;CLNVC=single_nucleotide_variant;CLNVCSO=SO:0001483;GENEINFO=VPS13B:157680;MC=SO:0001583|missense_variant;ORIGIN=1;Pangolin=ENSG00000132549.18|-34:0.0|-22:-0.0
chr8	99859374	528859	C	T	.	.	AF_EXAC=1e-05;ALLELEID=523811;CLNDN=Cohen_syndrome|History_of_neurodevelopmental_disorder|not_provided;CLNDISDB=MONDO:MONDO:0008999,MedGen:C0265223,OMIM:216550,Orphanet:ORPHA193,SNOMED_CT:56604005|MedGen:C2711754|MedGen:CN517202;CLNHGVS=NC_000008.11:g.99859374C>T;CLNREVSTAT=criteria_provided,_conflicting_interpretations;CLNSIG=Conflicting_interpretations_of_pathogenicity;CLNSIGCONF=Likely_benign(2),Uncertain_significance(1);CLNVC=single_nucleotide_variant;CLNVCSO=SO:0001483;GENEINFO=VPS13B:157680;MC=SO:0001819|synonymous_variant;ORIGIN=1;RS=758028194;Pangolin=ENSG00000132549.18|-24:0.0|-36:-0.0
chr8	99859375	576857	G	A	.	.	ALLELEID=565310;CLNDN=Cohen_syndrome;CLNDISDB=MONDO:MONDO:0008999,MedGen:C0265223,OMIM:216550,Orphanet:ORPHA193,SNOMED_CT:56604005;CLNHGVS=NC_000008.11:g.99859375G>A;CLNREVSTAT=criteria_provided,_single_submitter;CLNSIG=Uncertain_significance;CLNVC=single_nucleotide_variant;CLNVCSO=SO:0001483;GENEINFO=VPS13B:157680;MC=SO:0001583|missense_variant;ORIGIN=1;RS=868118584;Pangolin=ENSG00000132549.18|14:0.0|-25:-0.0
chr8	99859378	589112	G	A	.	.	ALLELEID=579569;CLNDN=Cohen_syndrome|History_of_neurodevelopmental_disorder;CLNDISDB=MONDO:MONDO:0008999,MedGen:C0265223,OMIM:216550,Orphanet:ORPHA193,SNOMED_CT:56604005|MedGen:C2711754;CLNHGVS=NC_000008.11:g.99859378G>A;CLNREVSTAT=criteria_provided,_single_submitter;CLNSIG=Uncertain_significance;CLNVC=single_nucleotide_variant;CLNVCSO=SO:0001483;GENEINFO=VPS13B:157680;MC=SO:0001583|missense_variant;ORIGIN=1;RS=748727467;Pangolin=ENSG00000132549.18|-28:0.0|-40:-0.0
chr8	99859394	967673	C	T	.	.	ALLELEID=955599;CLNDN=Cohen_syndrome;CLNDISDB=MONDO:MONDO:0008999,MedGen:C0265223,OMIM:216550,Orphanet:ORPHA193,SNOMED_CT:56604005;CLNHGVS=NC_000008.11:g.99859394C>T;CLNREVSTAT=criteria_provided,_single_submitter;CLNSIG=Uncertain_significance;CLNVC=single_nucleotide_variant;CLNVCSO=SO:0001483;GENEINFO=VPS13B:157680;MC=SO:0001583|missense_variant;ORIGIN=1;Pangolin=ENSG00000132549.18|-44:0.0|34:-0.0
chr8	99859412	969465	G	A	.	.	ALLELEID=955600;CLNDN=Cohen_syndrome;CLNDISDB=MONDO:MONDO:0008999,MedGen:C0265223,OMIM:216550,Orphanet:ORPHA193,SNOMED_CT:56604005;CLNHGVS=NC_000008.11:g.99859412G>A;CLNREVSTAT=criteria_provided,_single_submitter;CLNSIG=Uncertain_significance;CLNVC=single_nucleotide_variant;CLNVCSO=SO:0001483;GENEINFO=VPS13B:157680;MC=SO:0001583|missense_variant;ORIGIN=1;Pangolin=ENSG00000132549.18|16:0.0|-18:-0.0
chr8	99859412	860329	G	T	.	.	ALLELEID=835266;CLNDN=Cohen_syndrome;CLNDISDB=MONDO:MONDO:0008999,MedGen:C0265223,OMIM:216550,Orphanet:ORPHA193,SNOMED_CT:56604005;CLNHGVS=NC_000008.11:g.99859412G>T;CLNREVSTAT=criteria_provided,_single_submitter;CLNSIG=Uncertain_significance;CLNVC=single_nucleotide_variant;CLNVCSO=SO:0001483;GENEINFO=VPS13B:157680;MC=SO:0001583|missense_variant;ORIGIN=1;Pangolin=ENSG00000132549.18|16:0.0|16:-0.0
chr8	99859414	646161	G	A	.	.	AF_ESP=8e-05;AF_EXAC=1e-05;ALLELEID=637546;CLNDN=Cohen_syndrome;CLNDISDB=MONDO:MONDO:0008999,MedGen:C0265223,OMIM:216550,Orphanet:ORPHA193,SNOMED_CT:56604005;CLNHGVS=NC_000008.11:g.99859414G>A;CLNREVSTAT=criteria_provided,_multiple_submitters,_no_conflicts;CLNSIG=Uncertain_significance;CLNVC=single_nucleotide_variant;CLNVCSO=SO:0001483;GENEINFO=VPS13B:157680;MC=SO:0001583|missense_variant;ORIGIN=33;RS=373947421;Pangolin=ENSG00000132549.18|14:0.01|-20:-0.0
chr8	99859438	972233	G	A	.	.	ALLELEID=955601;CLNDN=Cohen_syndrome;CLNDISDB=MONDO:MONDO:0008999,MedGen:C0265223,OMIM:216550,Orphanet:ORPHA193,SNOMED_CT:56604005;CLNHGVS=NC_000008.11:g.99859438G>A;CLNREVSTAT=criteria_provided,_single_submitter;CLNSIG=Uncertain_significance;CLNVC=single_nucleotide_variant;CLNVCSO=SO:0001483;GENEINFO=VPS13B:157680;MC=SO:0001583|missense_variant;ORIGIN=1;Pangolin=ENSG00000132549.18|-10:0.0|45:-0.0
chr8	99859445	911705	G	A	.	.	ALLELEID=900208;CLNDN=Cohen_syndrome;CLNDISDB=MONDO:MONDO:0008999,MedGen:C0265223,OMIM:216550,Orphanet:ORPHA193,SNOMED_CT:56604005;CLNHGVS=NC_000008.11:g.99859445G>A;CLNREVSTAT=criteria_provided,_single_submitter;CLNSIG=Uncertain_significance;CLNVC=single_nucleotide_variant;CLNVCSO=SO:0001483;CLNVI=Illumina_Clinical_Services_Laboratory,Illumina:868011;GENEINFO=VPS13B:157680;MC=SO:0001583|missense_variant;ORIGIN=1;Pangolin=ENSG00000132549.18|35:0.01|38:-0.0
chr8	99859466	1022136	A	C	.	.	ALLELEID=1008239;CLNDN=Cohen_syndrome;CLNDISDB=MONDO:MONDO:0008999,MedGen:C0265223,OMIM:216550,Orphanet:ORPHA193,SNOMED_CT:56604005;CLNHGVS=NC_000008.11:g.99859466A>C;CLNREVSTAT=criteria_provided,_single_submitter;CLNSIG=Uncertain_significance;CLNVC=single_nucleotide_variant;CLNVCSO=SO:0001483;GENEINFO=VPS13B:157680;MC=SO:0001583|missense_variant;ORIGIN=1;Pangolin=ENSG00000132549.18|17:0.0|14:-0.01
chr8	99859485	656595	C	T	.	.	ALLELEID=652014;CLNDN=Cohen_syndrome;CLNDISDB=MONDO:MONDO:0008999,MedGen:C0265223,OMIM:216550,Orphanet:ORPHA193,SNOMED_CT:56604005;CLNHGVS=NC_000008.11:g.99859485C>T;CLNREVSTAT=criteria_provided,_single_submitter;CLNSIG=Uncertain_significance;CLNVC=single_nucleotide_variant;CLNVCSO=SO:0001483;GENEINFO=VPS13B:157680;MC=SO:0001627|intron_variant;ORIGIN=1;RS=764708878;Pangolin=ENSG00000132549.18|-2:0.25|-5:-0.01
chr8	99859486	648602	G	A	.	.	AF_EXAC=0.00012;AF_TGP=0.0004;ALLELEID=651815;CLNDN=Cohen_syndrome;CLNDISDB=MONDO:MONDO:0008999,MedGen:C0265223,OMIM:216550,Orphanet:ORPHA193,SNOMED_CT:56604005;CLNHGVS=NC_000008.11:g.99859486G>A;CLNREVSTAT=criteria_provided,_single_submitter;CLNSIG=Uncertain_significance;CLNVC=single_nucleotide_variant;CLNVCSO=SO:0001483;GENEINFO=VPS13B:157680;MC=SO:0001627|intron_variant;ORIGIN=1;RS=369477759;Pangolin=ENSG00000132549.18|1:0.11|-6:-0.02
chr8	99861788	842056	C	A	.	.	ALLELEID=835267;CLNDN=Cohen_syndrome;CLNDISDB=MONDO:MONDO:0008999,MedGen:C0265223,OMIM:216550,Orphanet:ORPHA193,SNOMED_CT:56604005;CLNHGVS=NC_000008.11:g.99861788C>A;CLNREVSTAT=criteria_provided,_single_submitter;CLNSIG=Uncertain_significance;CLNVC=single_nucleotide_variant;CLNVCSO=SO:0001483;GENEINFO=VPS13B:157680;MC=SO:0001583|missense_variant;ORIGIN=1;Pangolin=ENSG00000132549.18|-12:0.0|22:-0.0
chr8	99861802	95826	G	A	.	.	AF_ESP=0.00385;AF_EXAC=0.0041;AF_TGP=0.0016;ALLELEID=101723;CLNDN=Cohen_syndrome|History_of_neurodevelopmental_disorder|not_specified|not_provided;CLNDISDB=MONDO:MONDO:0008999,MedGen:C0265223,OMIM:216550,Orphanet:ORPHA193,SNOMED_CT:56604005|MedGen:C2711754|MedGen:CN169374|MedGen:CN517202;CLNHGVS=NC_000008.11:g.99861802G>A;CLNREVSTAT=criteria_provided,_conflicting_interpretations;CLNSIG=Conflicting_interpretations_of_pathogenicity;CLNSIGCONF=Benign(3),Likely_benign(4),Uncertain_significance(1);CLNVC=single_nucleotide_variant;CLNVCSO=SO:0001483;CLNVI=Illumina_Clinical_Services_Laboratory,Illumina:265422;GENEINFO=VPS13B:157680;MC=SO:0001583|missense_variant;ORIGIN=1;RS=142476821;Pangolin=ENSG00000132549.18|-26:0.01|8:-0.0
chr8	99861809	95827	G	C	.	.	ALLELEID=101724;CLNDN=not_provided;CLNDISDB=MedGen:CN517202;CLNHGVS=NC_000008.11:g.99861809G>C;CLNREVSTAT=criteria_provided,_single_submitter;CLNSIG=Uncertain_significance;CLNVC=single_nucleotide_variant;CLNVCSO=SO:0001483;GENEINFO=VPS13B:157680;MC=SO:0001583|missense_variant;ORIGIN=1;RS=398124327;Pangolin=ENSG00000132549.18|-33:0.01|1:-0.0
chr8	99861817	999275	C	T	.	.	ALLELEID=993017;CLNDN=Cohen_syndrome;CLNDISDB=MONDO:MONDO:0008999,MedGen:C0265223,OMIM:216550,Orphanet:ORPHA193,SNOMED_CT:56604005;CLNHGVS=NC_000008.11:g.99861817C>T;CLNREVSTAT=criteria_provided,_single_submitter;CLNSIG=Uncertain_significance;CLNVC=single_nucleotide_variant;CLNVCSO=SO:0001483;GENEINFO=VPS13B:157680;MC=SO:0001583|missense_variant;ORIGIN=1;Pangolin=ENSG00000132549.18|-1:0.0|-41:-0.01
chr8	99861818	361095	G	A	.	.	AF_EXAC=6e-05;ALLELEID=306175;CLNDN=Cohen_syndrome|not_provided;CLNDISDB=MONDO:MONDO:0008999,MedGen:C0265223,OMIM:216550,Orphanet:ORPHA193,SNOMED_CT:56604005|MedGen:CN517202;CLNHGVS=NC_000008.11:g.99861818G>A;CLNREVSTAT=criteria_provided,_multiple_submitters,_no_conflicts;CLNSIG=Uncertain_significance;CLNVC=single_nucleotide_variant;CLNVCSO=SO:0001483;CLNVI=Illumina_Clinical_Services_Laboratory,Illumina:624726;GENEINFO=VPS13B:157680;MC=SO:0001583|missense_variant;ORIGIN=1;RS=757726642;Pangolin=ENSG00000132549.18|-42:0.01|-38:-0.0
chr8	99861824	1012602	T	C	.	.	ALLELEID=1000641;CLNDN=not_provided;CLNDISDB=MedGen:CN517202;CLNHGVS=NC_000008.11:g.99861824T>C;CLNREVSTAT=criteria_provided,_single_submitter;CLNSIG=Uncertain_significance;CLNVC=single_nucleotide_variant;CLNVCSO=SO:0001483;GENEINFO=VPS13B:157680;MC=SO:0001583|missense_variant;ORIGIN=1;Pangolin=ENSG00000132549.18|-14:0.0|-48:-0.01
chr8	99861829	860557	C	T	.	.	ALLELEID=835268;CLNDN=Cohen_syndrome;CLNDISDB=MONDO:MONDO:0008999,MedGen:C0265223,OMIM:216550,Orphanet:ORPHA193,SNOMED_CT:56604005;CLNHGVS=NC_000008.11:g.99861829C>T;CLNREVSTAT=criteria_provided,_single_submitter;CLNSIG=Uncertain_significance;CLNVC=single_nucleotide_variant;CLNVCSO=SO:0001483;GENEINFO=VPS13B:157680;MC=SO:0001583|missense_variant;ORIGIN=1;Pangolin=ENSG00000132549.18|-19:0.0|-19:-0.0
chr8	99861830	949707	G	A	.	.	ALLELEID=925301;CLNDN=Cohen_syndrome;CLNDISDB=MONDO:MONDO:0008999,MedGen:C0265223,OMIM:216550,Orphanet:ORPHA193,SNOMED_CT:56604005;CLNHGVS=NC_000008.11:g.99861830G>A;CLNREVSTAT=criteria_provided,_single_submitter;CLNSIG=Uncertain_significance;CLNVC=single_nucleotide_variant;CLNVCSO=SO:0001483;GENEINFO=VPS13B:157680;MC=SO:0001583|missense_variant;ORIGIN=1;Pangolin=ENSG00000132549.18|2:0.0|-20:-0.0
chr8	99861844	1046253	G	A	.	.	ALLELEID=1028760;CLNDN=Cohen_syndrome;CLNDISDB=MONDO:MONDO:0008999,MedGen:C0265223,OMIM:216550,Orphanet:ORPHA193,SNOMED_CT:56604005;CLNHGVS=NC_000008.11:g.99861844G>A;CLNREVSTAT=criteria_provided,_single_submitter;CLNSIG=Uncertain_significance;CLNVC=single_nucleotide_variant;CLNVCSO=SO:0001483;GENEINFO=VPS13B:157680;MC=SO:0001583|missense_variant;ORIGIN=1;Pangolin=ENSG00000132549.18|3:0.0|7:-0.0
chr8	99861845	437258	A	T	.	.	AF_ESP=0.00023;AF_EXAC=0.00013;AF_TGP=0.0002;ALLELEID=428885;CLNDN=Cohen_syndrome|not_specified;CLNDISDB=MONDO:MONDO:0008999,MedGen:C0265223,OMIM:216550,Orphanet:ORPHA193,SNOMED_CT:56604005|MedGen:CN169374;CLNHGVS=NC_000008.11:g.99861845A>T;CLNREVSTAT=criteria_provided,_multiple_submitters,_no_conflicts;CLNSIG=Uncertain_significance;CLNVC=single_nucleotide_variant;CLNVCSO=SO:0001483;GENEINFO=VPS13B:157680;MC=SO:0001583|missense_variant;ORIGIN=1;RS=376308074;Pangolin=ENSG00000132549.18|-2:0.0|-35:-0.0
chr8	99861859	839383	C	T	.	.	ALLELEID=835269;CLNDN=Cohen_syndrome;CLNDISDB=MONDO:MONDO:0008999,MedGen:C0265223,OMIM:216550,Orphanet:ORPHA193,SNOMED_CT:56604005;CLNHGVS=NC_000008.11:g.99861859C>T;CLNREVSTAT=criteria_provided,_multiple_submitters,_no_conflicts;CLNSIG=Uncertain_significance;CLNVC=single_nucleotide_variant;CLNVCSO=SO:0001483;CLNVI=Illumina_Clinical_Services_Laboratory,Illumina:226605;GENEINFO=VPS13B:157680;MC=SO:0001583|missense_variant;ORIGIN=1;Pangolin=ENSG00000132549.18|-2:0.0|-49:-0.0
chr8	99861862	553212	CAGG	C	.	.	ALLELEID=544891;CLNDN=Cohen_syndrome;CLNDISDB=MONDO:MONDO:0008999,MedGen:C0265223,OMIM:216550,Orphanet:ORPHA193,SNOMED_CT:56604005;CLNHGVS=NC_000008.11:g.99861865_99861867GAG[1];CLNREVSTAT=criteria_provided,_single_submitter;CLNSIG=Uncertain_significance;CLNVC=Microsatellite;CLNVCSO=SO:0000289;GENEINFO=VPS13B:157680;MC=SO:0001822|inframe_deletion;ORIGIN=0;RS=781133717;Pangolin=ENSG00000132549.18|6:0.0|3:-0.0
chr8	99861874	528853	C	T	.	.	ALLELEID=524093;CLNDN=Cohen_syndrome;CLNDISDB=MONDO:MONDO:0008999,MedGen:C0265223,OMIM:216550,Orphanet:ORPHA193,SNOMED_CT:56604005;CLNHGVS=NC_000008.11:g.99861874C>T;CLNREVSTAT=criteria_provided,_single_submitter;CLNSIG=Uncertain_significance;CLNVC=single_nucleotide_variant;CLNVCSO=SO:0001483;GENEINFO=VPS13B:157680;MC=SO:0001583|missense_variant;ORIGIN=1;RS=772640414;Pangolin=ENSG00000132549.18|-2:0.0|-9:-0.0
chr8	99861875	972449	G	A	.	.	ALLELEID=955602;CLNDN=Cohen_syndrome;CLNDISDB=MONDO:MONDO:0008999,MedGen:C0265223,OMIM:216550,Orphanet:ORPHA193,SNOMED_CT:56604005;CLNHGVS=NC_000008.11:g.99861875G>A;CLNREVSTAT=criteria_provided,_single_submitter;CLNSIG=Uncertain_significance;CLNVC=single_nucleotide_variant;CLNVCSO=SO:0001483;GENEINFO=VPS13B:157680;MC=SO:0001583|missense_variant;ORIGIN=1;Pangolin=ENSG00000132549.18|41:0.0|-6:-0.0
chr8	99861877	655502	C	T	.	.	AF_EXAC=8e-05;ALLELEID=637547;CLNDN=Cohen_syndrome;CLNDISDB=MONDO:MONDO:0008999,MedGen:C0265223,OMIM:216550,Orphanet:ORPHA193,SNOMED_CT:56604005;CLNHGVS=NC_000008.11:g.99861877C>T;CLNREVSTAT=criteria_provided,_single_submitter;CLNSIG=Uncertain_significance;CLNVC=single_nucleotide_variant;CLNVCSO=SO:0001483;GENEINFO=VPS13B:157680;MC=SO:0001583|missense_variant;ORIGIN=1;RS=773324603;Pangolin=ENSG00000132549.18|-2:0.0|-12:-0.0
chr8	99861889	235216	G	A	.	.	AF_ESP=0.00147;AF_EXAC=0.00043;AF_TGP=0.0012;ALLELEID=236905;CLNDN=Cohen_syndrome|History_of_neurodevelopmental_disorder|not_specified|not_provided;CLNDISDB=MONDO:MONDO:0008999,MedGen:C0265223,OMIM:216550,Orphanet:ORPHA193,SNOMED_CT:56604005|MedGen:C2711754|MedGen:CN169374|MedGen:CN517202;CLNHGVS=NC_000008.11:g.99861889G>A;CLNREVSTAT=criteria_provided,_conflicting_interpretations;CLNSIG=Conflicting_interpretations_of_pathogenicity;CLNSIGCONF=Likely_benign(2),Uncertain_significance(3);CLNVC=single_nucleotide_variant;CLNVCSO=SO:0001483;CLNVI=Illumina_Clinical_Services_Laboratory,Illumina:765902;GENEINFO=VPS13B:157680;MC=SO:0001583|missense_variant;ORIGIN=1;RS=150393340;Pangolin=ENSG00000132549.18|27:0.0|5:-0.0
chr8	99861898	1016748	G	C	.	.	ALLELEID=1008240;CLNDN=Cohen_syndrome;CLNDISDB=MONDO:MONDO:0008999,MedGen:C0265223,OMIM:216550,Orphanet:ORPHA193,SNOMED_CT:56604005;CLNHGVS=NC_000008.11:g.99861898G>C;CLNREVSTAT=criteria_provided,_single_submitter;CLNSIG=Uncertain_significance;CLNVC=single_nucleotide_variant;CLNVCSO=SO:0001483;GENEINFO=VPS13B:157680;MC=SO:0001583|missense_variant;ORIGIN=1;Pangolin=ENSG00000132549.18|48:0.04|18:-0.0
chr8	99861900	958719	C	T	.	.	ALLELEID=946274;CLNDN=Cohen_syndrome;CLNDISDB=MONDO:MONDO:0008999,MedGen:C0265223,OMIM:216550,Orphanet:ORPHA193,SNOMED_CT:56604005;CLNHGVS=NC_000008.11:g.99861900C>T;CLNREVSTAT=criteria_provided,_single_submitter;CLNSIG=Uncertain_significance;CLNVC=single_nucleotide_variant;CLNVCSO=SO:0001483;GENEINFO=VPS13B:157680;MC=SO:0001819|synonymous_variant;ORIGIN=1;Pangolin=ENSG00000132549.18|-2:0.59|46:-0.52
chr8	99861901	657513	G	A	.	.	AF_EXAC=6e-05;ALLELEID=637548;CLNDN=Cohen_syndrome;CLNDISDB=MONDO:MONDO:0008999,MedGen:C0265223,OMIM:216550,Orphanet:ORPHA193,SNOMED_CT:56604005;CLNHGVS=NC_000008.11:g.99861901G>A;CLNREVSTAT=criteria_provided,_single_submitter;CLNSIG=Uncertain_significance;CLNVC=single_nucleotide_variant;CLNVCSO=SO:0001483;GENEINFO=VPS13B:157680;MC=SO:0001583|missense_variant;ORIGIN=1;RS=180177372;Pangolin=ENSG00000132549.18|45:0.0|45:-0.01
chr8	99861911	445591	G	A	.	.	ALLELEID=438863;CLNDN=Cohen_syndrome|not_provided;CLNDISDB=MONDO:MONDO:0008999,MedGen:C0265223,OMIM:216550,Orphanet:ORPHA193,SNOMED_CT:56604005|MedGen:CN517202;CLNHGVS=NC_000008.11:g.99861911G>A;CLNREVSTAT=criteria_provided,_single_submitter;CLNSIG=Uncertain_significance;CLNVC=single_nucleotide_variant;CLNVCSO=SO:0001483;GENEINFO=VPS13B:157680;MC=SO:0001583|missense_variant;ORIGIN=1;RS=913075497;Pangolin=ENSG00000132549.18|5:0.0|35:-0.02
chr8	99861926	198013	G	A	.	.	AF_ESP=0.00177;AF_EXAC=0.00325;AF_TGP=0.001;ALLELEID=195174;CLNDN=Cohen_syndrome|History_of_neurodevelopmental_disorder|not_specified|not_provided;CLNDISDB=MONDO:MONDO:0008999,MedGen:C0265223,OMIM:216550,Orphanet:ORPHA193,SNOMED_CT:56604005|MedGen:C2711754|MedGen:CN169374|MedGen:CN517202;CLNHGVS=NC_000008.11:g.99861926G>A;CLNREVSTAT=criteria_provided,_conflicting_interpretations;CLNSIG=Conflicting_interpretations_of_pathogenicity;CLNSIGCONF=Benign(1),Likely_benign(6),Uncertain_significance(1);CLNVC=single_nucleotide_variant;CLNVCSO=SO:0001483;CLNVI=Illumina_Clinical_Services_Laboratory,Illumina:607875;GENEINFO=VPS13B:157680;MC=SO:0001583|missense_variant;ORIGIN=1;RS=149318176;Pangolin=ENSG00000132549.18|20:0.01|13:-0.0
chr8	99861928	859539	C	A	.	.	ALLELEID=835271;CLNDN=Cohen_syndrome;CLNDISDB=MONDO:MONDO:0008999,MedGen:C0265223,OMIM:216550,Orphanet:ORPHA193,SNOMED_CT:56604005;CLNHGVS=NC_000008.11:g.99861928C>A;CLNREVSTAT=criteria_provided,_single_submitter;CLNSIG=Uncertain_significance;CLNVC=single_nucleotide_variant;CLNVCSO=SO:0001483;GENEINFO=VPS13B:157680;MC=SO:0001583|missense_variant;ORIGIN=1;Pangolin=ENSG00000132549.18|18:0.06|-1:-0.0
chr8	99861933	946879	C	T	.	.	ALLELEID=925302;CLNDN=Cohen_syndrome;CLNDISDB=MONDO:MONDO:0008999,MedGen:C0265223,OMIM:216550,Orphanet:ORPHA193,SNOMED_CT:56604005;CLNHGVS=NC_000008.11:g.99861933C>T;CLNREVSTAT=criteria_provided,_single_submitter;CLNSIG=Uncertain_significance;CLNVC=single_nucleotide_variant;CLNVCSO=SO:0001483;GENEINFO=VPS13B:157680;MC=SO:0001819|synonymous_variant;ORIGIN=1;Pangolin=ENSG00000132549.18|-2:0.0|13:-0.15
chr8	99861936	958890	C	G	.	.	ALLELEID=946275;CLNDN=Cohen_syndrome;CLNDISDB=MONDO:MONDO:0008999,MedGen:C0265223,OMIM:216550,Orphanet:ORPHA193,SNOMED_CT:56604005;CLNHGVS=NC_000008.11:g.99861936C>G;CLNREVSTAT=criteria_provided,_single_submitter;CLNSIG=Uncertain_significance;CLNVC=single_nucleotide_variant;CLNVCSO=SO:0001483;GENEINFO=VPS13B:157680;MC=SO:0001583|missense_variant;ORIGIN=1;Pangolin=ENSG00000132549.18|50:0.0|10:-0.11
chr8	99861954	1052195	G	T	.	.	ALLELEID=1045763;CLNDN=Cohen_syndrome;CLNDISDB=MONDO:MONDO:0008999,MedGen:C0265223,OMIM:216550,Orphanet:ORPHA193,SNOMED_CT:56604005;CLNHGVS=NC_000008.11:g.99861954G>T;CLNREVSTAT=criteria_provided,_single_submitter;CLNSIG=Uncertain_significance;CLNVC=single_nucleotide_variant;CLNVCSO=SO:0001483;GENEINFO=VPS13B:157680;MC=SO:0001627|intron_variant;ORIGIN=1;Pangolin=ENSG00000132549.18|-8:0.03|32:-0.0
chr8	99868283	704083	T	C	.	.	AF_EXAC=0.00011;ALLELEID=695402;CLNDN=Cohen_syndrome;CLNDISDB=MONDO:MONDO:0008999,MedGen:C0265223,OMIM:216550,Orphanet:ORPHA193,SNOMED_CT:56604005;CLNHGVS=NC_000008.11:g.99868283T>C;CLNREVSTAT=criteria_provided,_conflicting_interpretations;CLNSIG=Conflicting_interpretations_of_pathogenicity;CLNSIGCONF=Benign(1),Uncertain_significance(1);CLNVC=single_nucleotide_variant;CLNVCSO=SO:0001483;CLNVI=Illumina_Clinical_Services_Laboratory,Illumina:674502;GENEINFO=VPS13B:157680;MC=SO:0001627|intron_variant;ORIGIN=1;RS=780721865;Pangolin=ENSG00000132549.18|6:0.0|6:-0.01
chr8	99868291	664625	G	A	.	.	AF_EXAC=3e-05;ALLELEID=637549;CLNDN=Cohen_syndrome;CLNDISDB=MONDO:MONDO:0008999,MedGen:C0265223,OMIM:216550,Orphanet:ORPHA193,SNOMED_CT:56604005;CLNHGVS=NC_000008.11:g.99868291G>A;CLNREVSTAT=criteria_provided,_single_submitter;CLNSIG=Uncertain_significance;CLNVC=single_nucleotide_variant;CLNVCSO=SO:0001483;GENEINFO=VPS13B:157680;MC=SO:0001583|missense_variant;ORIGIN=1;RS=749392832;Pangolin=ENSG00000132549.18|2:0.0|-2:-0.0
chr8	99868296	77062	T	G	.	.	ALLELEID=87953;CLNDN=Cohen_syndrome;CLNDISDB=MONDO:MONDO:0008999,MedGen:C0265223,OMIM:216550,Orphanet:ORPHA193,SNOMED_CT:56604005;CLNHGVS=NC_000008.11:g.99868296T>G;CLNREVSTAT=criteria_provided,_single_submitter;CLNSIG=Uncertain_significance;CLNVC=single_nucleotide_variant;CLNVCSO=SO:0001483;GENEINFO=VPS13B:157680;MC=SO:0001583|missense_variant;ORIGIN=0;RS=267601674;Pangolin=ENSG00000132549.18|-24:0.0|-7:-0.0
chr8	99868313	1023424	A	G	.	.	ALLELEID=1008241;CLNDN=Cohen_syndrome;CLNDISDB=MONDO:MONDO:0008999,MedGen:C0265223,OMIM:216550,Orphanet:ORPHA193,SNOMED_CT:56604005;CLNHGVS=NC_000008.11:g.99868313A>G;CLNREVSTAT=criteria_provided,_single_submitter;CLNSIG=Uncertain_significance;CLNVC=single_nucleotide_variant;CLNVCSO=SO:0001483;GENEINFO=VPS13B:157680;MC=SO:0001583|missense_variant;ORIGIN=1;Pangolin=ENSG00000132549.18|-24:0.0|-24:-0.0
chr8	99868317	908750	G	A	.	.	ALLELEID=900209;CLNDN=Cohen_syndrome;CLNDISDB=MONDO:MONDO:0008999,MedGen:C0265223,OMIM:216550,Orphanet:ORPHA193,SNOMED_CT:56604005;CLNHGVS=NC_000008.11:g.99868317G>A;CLNREVSTAT=criteria_provided,_single_submitter;CLNSIG=Uncertain_significance;CLNVC=single_nucleotide_variant;CLNVCSO=SO:0001483;CLNVI=Illumina_Clinical_Services_Laboratory,Illumina:765904;GENEINFO=VPS13B:157680;MC=SO:0001819|synonymous_variant;ORIGIN=1;Pangolin=ENSG00000132549.18|-28:0.0|-28:-0.0
chr8	99868348	212571	C	G	.	.	ALLELEID=207596;CLNDN=Cohen_syndrome|not_specified;CLNDISDB=MONDO:MONDO:0008999,MedGen:C0265223,OMIM:216550,Orphanet:ORPHA193,SNOMED_CT:56604005|MedGen:CN169374;CLNHGVS=NC_000008.11:g.99868348C>G;CLNREVSTAT=criteria_provided,_multiple_submitters,_no_conflicts;CLNSIG=Uncertain_significance;CLNVC=single_nucleotide_variant;CLNVCSO=SO:0001483;GENEINFO=VPS13B:157680;MC=SO:0001583|missense_variant;ORIGIN=1;RS=797046093;Pangolin=ENSG00000132549.18|1:0.0|-41:-0.0
chr8	99868378	1052994	G	A	.	.	ALLELEID=1045764;CLNDN=Cohen_syndrome;CLNDISDB=MONDO:MONDO:0008999,MedGen:C0265223,OMIM:216550,Orphanet:ORPHA193,SNOMED_CT:56604005;CLNHGVS=NC_000008.11:g.99868378G>A;CLNREVSTAT=criteria_provided,_single_submitter;CLNSIG=Uncertain_significance;CLNVC=single_nucleotide_variant;CLNVCSO=SO:0001483;GENEINFO=VPS13B:157680;MC=SO:0001583|missense_variant;ORIGIN=1;Pangolin=ENSG00000132549.18|-3:0.01|9:-0.0
chr8	99868385	528849	C	T	.	.	AF_ESP=0.00023;AF_EXAC=7e-05;AF_TGP=0.0008;ALLELEID=524379;CLNDN=Cohen_syndrome|History_of_neurodevelopmental_disorder;CLNDISDB=MONDO:MONDO:0008999,MedGen:C0265223,OMIM:216550,Orphanet:ORPHA193,SNOMED_CT:56604005|MedGen:C2711754;CLNHGVS=NC_000008.11:g.99868385C>T;CLNREVSTAT=criteria_provided,_multiple_submitters,_no_conflicts;CLNSIG=Uncertain_significance;CLNVC=single_nucleotide_variant;CLNVCSO=SO:0001483;GENEINFO=VPS13B:157680;MC=SO:0001583|missense_variant;ORIGIN=1;RS=142516047;Pangolin=ENSG00000132549.18|15:0.0|2:-0.0
chr8	99868411	361096	G	T	.	.	AF_ESP=0.00023;AF_EXAC=0.00019;ALLELEID=315539;CLNDN=Intellectual_disability|Cohen_syndrome|not_provided;CLNDISDB=Human_Phenotype_Ontology:HP:0000730,Human_Phenotype_Ontology:HP:0001249,Human_Phenotype_Ontology:HP:0001267,Human_Phenotype_Ontology:HP:0001286,Human_Phenotype_Ontology:HP:0002122,Human_Phenotype_Ontology:HP:0002192,Human_Phenotype_Ontology:HP:0002316,Human_Phenotype_Ontology:HP:0002382,Human_Phenotype_Ontology:HP:0002386,Human_Phenotype_Ontology:HP:0002402,Human_Phenotype_Ontology:HP:0002458,Human_Phenotype_Ontology:HP:0002482,Human_Phenotype_Ontology:HP:0002499,Human_Phenotype_Ontology:HP:0002543,Human_Phenotype_Ontology:HP:0003767,Human_Phenotype_Ontology:HP:0006833,Human_Phenotype_Ontology:HP:0007154,Human_Phenotype_Ontology:HP:0007176,Human_Phenotype_Ontology:HP:0007180,Human_Phenotype_Ontology:HP:HP:0001249,MONDO:MONDO:0001071,MedGen:C3714756,SNOMED_CT:228156007|MONDO:MONDO:0008999,MedGen:C0265223,OMIM:216550,Orphanet:ORPHA193,SNOMED_CT:56604005|MedGen:CN517202;CLNHGVS=NC_000008.11:g.99868411G>T;CLNREVSTAT=criteria_provided,_multiple_submitters,_no_conflicts;CLNSIG=Uncertain_significance;CLNVC=single_nucleotide_variant;CLNVCSO=SO:0001483;CLNVI=Illumina_Clinical_Services_Laboratory,Illumina:679051;GENEINFO=VPS13B:157680;MC=SO:0001583|missense_variant;ORIGIN=129;RS=138565077;Pangolin=ENSG00000132549.18|-2:0.0|-36:-0.0
chr8	99868412	845453	T	C	.	.	ALLELEID=835272;CLNDN=Cohen_syndrome;CLNDISDB=MONDO:MONDO:0008999,MedGen:C0265223,OMIM:216550,Orphanet:ORPHA193,SNOMED_CT:56604005;CLNHGVS=NC_000008.11:g.99868412T>C;CLNREVSTAT=criteria_provided,_single_submitter;CLNSIG=Uncertain_significance;CLNVC=single_nucleotide_variant;CLNVCSO=SO:0001483;GENEINFO=VPS13B:157680;MC=SO:0001583|missense_variant;ORIGIN=1;Pangolin=ENSG00000132549.18|50:0.0|-37:-0.0
chr8	99868429	953839	G	A	.	.	ALLELEID=946276;CLNDN=Cohen_syndrome;CLNDISDB=MONDO:MONDO:0008999,MedGen:C0265223,OMIM:216550,Orphanet:ORPHA193,SNOMED_CT:56604005;CLNHGVS=NC_000008.11:g.99868429G>A;CLNREVSTAT=criteria_provided,_single_submitter;CLNSIG=Uncertain_significance;CLNVC=single_nucleotide_variant;CLNVCSO=SO:0001483;GENEINFO=VPS13B:157680;MC=SO:0001583|missense_variant;ORIGIN=1;Pangolin=ENSG00000132549.18|36:0.0|36:-0.01
chr8	99868454	951083	A	G	.	.	ALLELEID=925303;CLNDN=Cohen_syndrome;CLNDISDB=MONDO:MONDO:0008999,MedGen:C0265223,OMIM:216550,Orphanet:ORPHA193,SNOMED_CT:56604005;CLNHGVS=NC_000008.11:g.99868454A>G;CLNREVSTAT=criteria_provided,_single_submitter;CLNSIG=Uncertain_significance;CLNVC=single_nucleotide_variant;CLNVCSO=SO:0001483;GENEINFO=VPS13B:157680;MC=SO:0001583|missense_variant;ORIGIN=1;Pangolin=ENSG00000132549.18|15:0.0|11:-0.0
chr8	99870827	967383	G	A	.	.	ALLELEID=955603;CLNDN=Cohen_syndrome;CLNDISDB=MONDO:MONDO:0008999,MedGen:C0265223,OMIM:216550,Orphanet:ORPHA193,SNOMED_CT:56604005;CLNHGVS=NC_000008.11:g.99870827G>A;CLNREVSTAT=criteria_provided,_single_submitter;CLNSIG=Uncertain_significance;CLNVC=single_nucleotide_variant;CLNVCSO=SO:0001483;GENEINFO=VPS13B:157680;MC=SO:0001583|missense_variant;ORIGIN=1;Pangolin=ENSG00000132549.18|-43:0.0|-42:-0.01
chr8	99870830	198303	A	G	.	.	AF_EXAC=2e-05;AF_TGP=0.0002;ALLELEID=195464;CLNDN=not_provided;CLNDISDB=MedGen:CN517202;CLNHGVS=NC_000008.11:g.99870830A>G;CLNREVSTAT=criteria_provided,_single_submitter;CLNSIG=Uncertain_significance;CLNVC=single_nucleotide_variant;CLNVCSO=SO:0001483;GENEINFO=VPS13B:157680;MC=SO:0001583|missense_variant;ORIGIN=1;RS=549702100;Pangolin=ENSG00000132549.18|-45:0.01|8:-0.0
chr8	99870839	846920	G	A	.	.	ALLELEID=835274;CLNDN=Cohen_syndrome;CLNDISDB=MONDO:MONDO:0008999,MedGen:C0265223,OMIM:216550,Orphanet:ORPHA193,SNOMED_CT:56604005;CLNHGVS=NC_000008.11:g.99870839G>A;CLNREVSTAT=criteria_provided,_multiple_submitters,_no_conflicts;CLNSIG=Uncertain_significance;CLNVC=single_nucleotide_variant;CLNVCSO=SO:0001483;CLNVI=Illumina_Clinical_Services_Laboratory,Illumina:1648754;GENEINFO=VPS13B:157680;MC=SO:0001583|missense_variant;ORIGIN=1;Pangolin=ENSG00000132549.18|48:0.0|48:-0.01
chr8	99870863	968808	C	T	.	.	ALLELEID=955604;CLNDN=Cohen_syndrome;CLNDISDB=MONDO:MONDO:0008999,MedGen:C0265223,OMIM:216550,Orphanet:ORPHA193,SNOMED_CT:56604005;CLNHGVS=NC_000008.11:g.99870863C>T;CLNREVSTAT=criteria_provided,_single_submitter;CLNSIG=Uncertain_significance;CLNVC=single_nucleotide_variant;CLNVCSO=SO:0001483;GENEINFO=VPS13B:157680;MC=SO:0001583|missense_variant;ORIGIN=1;Pangolin=ENSG00000132549.18|19:0.0|24:-0.04
chr8	99870866	528845	A	G	.	.	AF_ESP=0.00015;AF_EXAC=8e-05;ALLELEID=523812;CLNDN=Cohen_syndrome;CLNDISDB=MONDO:MONDO:0008999,MedGen:C0265223,OMIM:216550,Orphanet:ORPHA193,SNOMED_CT:56604005;CLNHGVS=NC_000008.11:g.99870866A>G;CLNREVSTAT=criteria_provided,_single_submitter;CLNSIG=Uncertain_significance;CLNVC=single_nucleotide_variant;CLNVCSO=SO:0001483;GENEINFO=VPS13B:157680;MC=SO:0001583|missense_variant;ORIGIN=1;RS=199741560;Pangolin=ENSG00000132549.18|21:0.01|16:-0.0
chr8	99870881	972474	A	G	.	.	ALLELEID=955605;CLNDN=Cohen_syndrome;CLNDISDB=MONDO:MONDO:0008999,MedGen:C0265223,OMIM:216550,Orphanet:ORPHA193,SNOMED_CT:56604005;CLNHGVS=NC_000008.11:g.99870881A>G;CLNREVSTAT=criteria_provided,_single_submitter;CLNSIG=Uncertain_significance;CLNVC=single_nucleotide_variant;CLNVCSO=SO:0001483;GENEINFO=VPS13B:157680;MC=SO:0001583|missense_variant;ORIGIN=1;Pangolin=ENSG00000132549.18|20:0.02|6:-0.03
chr8	99870882	554386	T	TGTC	.	.	ALLELEID=544897;CLNDN=Cohen_syndrome;CLNDISDB=MONDO:MONDO:0008999,MedGen:C0265223,OMIM:216550,Orphanet:ORPHA193,SNOMED_CT:56604005;CLNHGVS=NC_000008.11:g.99870883_99870885dup;CLNREVSTAT=criteria_provided,_single_submitter;CLNSIG=Uncertain_significance;CLNVC=Duplication;CLNVCSO=SO:1000035;GENEINFO=VPS13B:157680;MC=SO:0001821|inframe_insertion;ORIGIN=0;RS=1554588147;Pangolin=ENSG00000132549.18|22:0.04|8:-0.15
chr8	99870883	908751	G	A	.	.	ALLELEID=900210;CLNDN=Cohen_syndrome;CLNDISDB=MONDO:MONDO:0008999,MedGen:C0265223,OMIM:216550,Orphanet:ORPHA193,SNOMED_CT:56604005;CLNHGVS=NC_000008.11:g.99870883G>A;CLNREVSTAT=criteria_provided,_multiple_submitters,_no_conflicts;CLNSIG=Uncertain_significance;CLNVC=single_nucleotide_variant;CLNVCSO=SO:0001483;CLNVI=Illumina_Clinical_Services_Laboratory,Illumina:1340538;GENEINFO=VPS13B:157680;MC=SO:0001583|missense_variant;ORIGIN=1;Pangolin=ENSG00000132549.18|4:0.02|18:-0.01
chr8	99870884	839091	T	C	.	.	ALLELEID=835275;CLNDN=Cohen_syndrome;CLNDISDB=MONDO:MONDO:0008999,MedGen:C0265223,OMIM:216550,Orphanet:ORPHA193,SNOMED_CT:56604005;CLNHGVS=NC_000008.11:g.99870884T>C;CLNREVSTAT=criteria_provided,_single_submitter;CLNSIG=Uncertain_significance;CLNVC=single_nucleotide_variant;CLNVCSO=SO:0001483;GENEINFO=VPS13B:157680;MC=SO:0001583|missense_variant;ORIGIN=1;Pangolin=ENSG00000132549.18|3:0.01|-2:-0.0
chr8	99870891	588471	A	G	.	.	ALLELEID=579518;CLNDN=History_of_neurodevelopmental_disorder;CLNDISDB=MedGen:C2711754;CLNHGVS=NC_000008.11:g.99870891A>G;CLNREVSTAT=criteria_provided,_single_submitter;CLNSIG=Uncertain_significance;CLNVC=single_nucleotide_variant;CLNVCSO=SO:0001483;GENEINFO=VPS13B:157680;MC=SO:0001627|intron_variant;ORIGIN=1;RS=1563519738;Pangolin=ENSG00000132549.18|37:0.14|-4:-0.55
chr8	99870893	437245	A	G	.	.	AF_ESP=0.00092;AF_EXAC=0.00022;AF_TGP=0.0008;ALLELEID=428887;CLNDN=Cohen_syndrome|not_specified;CLNDISDB=MONDO:MONDO:0008999,MedGen:C0265223,OMIM:216550,Orphanet:ORPHA193,SNOMED_CT:56604005|MedGen:CN169374;CLNHGVS=NC_000008.11:g.99870893A>G;CLNREVSTAT=criteria_provided,_conflicting_interpretations;CLNSIG=Conflicting_interpretations_of_pathogenicity;CLNSIGCONF=Likely_benign(1),Uncertain_significance(1);CLNVC=single_nucleotide_variant;CLNVCSO=SO:0001483;GENEINFO=VPS13B:157680;MC=SO:0001627|intron_variant;ORIGIN=1;RS=116546060;Pangolin=ENSG00000132549.18|-6:0.03|8:-0.01
chr8	99871473	1026090	C	A	.	.	ALLELEID=1008242;CLNDN=Cohen_syndrome;CLNDISDB=MONDO:MONDO:0008999,MedGen:C0265223,OMIM:216550,Orphanet:ORPHA193,SNOMED_CT:56604005;CLNHGVS=NC_000008.11:g.99871473C>A;CLNREVSTAT=criteria_provided,_single_submitter;CLNSIG=Uncertain_significance;CLNVC=single_nucleotide_variant;CLNVCSO=SO:0001483;GENEINFO=VPS13B:157680;MC=SO:0001583|missense_variant;ORIGIN=1;Pangolin=ENSG00000132549.18|-25:0.0|32:-0.0
chr8	99871474	1000885	C	T	.	.	ALLELEID=993018;CLNDN=Cohen_syndrome;CLNDISDB=MONDO:MONDO:0008999,MedGen:C0265223,OMIM:216550,Orphanet:ORPHA193,SNOMED_CT:56604005;CLNHGVS=NC_000008.11:g.99871474C>T;CLNREVSTAT=criteria_provided,_single_submitter;CLNSIG=Uncertain_significance;CLNVC=single_nucleotide_variant;CLNVCSO=SO:0001483;GENEINFO=VPS13B:157680;MC=SO:0001583|missense_variant;ORIGIN=1;Pangolin=ENSG00000132549.18|-26:0.01|31:-0.0
chr8	99871494	852431	G	C	.	.	ALLELEID=835276;CLNDN=Cohen_syndrome;CLNDISDB=MONDO:MONDO:0008999,MedGen:C0265223,OMIM:216550,Orphanet:ORPHA193,SNOMED_CT:56604005;CLNHGVS=NC_000008.11:g.99871494G>C;CLNREVSTAT=criteria_provided,_single_submitter;CLNSIG=Uncertain_significance;CLNVC=single_nucleotide_variant;CLNVCSO=SO:0001483;GENEINFO=VPS13B:157680;MC=SO:0001583|missense_variant;ORIGIN=1;Pangolin=ENSG00000132549.18|-33:0.0|-46:-0.02
chr8	99871497	1006505	G	A	.	.	ALLELEID=993019;CLNDN=Cohen_syndrome;CLNDISDB=MONDO:MONDO:0008999,MedGen:C0265223,OMIM:216550,Orphanet:ORPHA193,SNOMED_CT:56604005;CLNHGVS=NC_000008.11:g.99871497G>A;CLNREVSTAT=criteria_provided,_single_submitter;CLNSIG=Uncertain_significance;CLNVC=single_nucleotide_variant;CLNVCSO=SO:0001483;GENEINFO=VPS13B:157680;MC=SO:0001583|missense_variant;ORIGIN=1;Pangolin=ENSG00000132549.18|-49:0.01|-49:-0.0
chr8	99871500	937115	G	T	.	.	ALLELEID=934478;CLNDN=Cohen_syndrome;CLNDISDB=MONDO:MONDO:0008999,MedGen:C0265223,OMIM:216550,Orphanet:ORPHA193,SNOMED_CT:56604005;CLNHGVS=NC_000008.11:g.99871500G>T;CLNREVSTAT=criteria_provided,_single_submitter;CLNSIG=Uncertain_significance;CLNVC=single_nucleotide_variant;CLNVCSO=SO:0001483;GENEINFO=VPS13B:157680;MC=SO:0001583|missense_variant;ORIGIN=1;Pangolin=ENSG00000132549.18|5:0.0|-39:-0.0
chr8	99871565	95828	C	T	.	.	AF_ESP=0.00062;AF_EXAC=0.00067;AF_TGP=0.0012;ALLELEID=101725;CLNDN=Cohen_syndrome|History_of_neurodevelopmental_disorder|not_specified;CLNDISDB=MONDO:MONDO:0008999,MedGen:C0265223,OMIM:216550,Orphanet:ORPHA193,SNOMED_CT:56604005|MedGen:C2711754|MedGen:CN169374;CLNHGVS=NC_000008.11:g.99871565C>T;CLNREVSTAT=criteria_provided,_conflicting_interpretations;CLNSIG=Conflicting_interpretations_of_pathogenicity;CLNSIGCONF=Benign(1),Likely_benign(4),Uncertain_significance(1);CLNVC=single_nucleotide_variant;CLNVCSO=SO:0001483;CLNVI=Illumina_Clinical_Services_Laboratory,Illumina:655549;GENEINFO=VPS13B:157680;MC=SO:0001819|synonymous_variant;ORIGIN=1;RS=139436386;Pangolin=ENSG00000132549.18|3:0.03|-10:-0.0
chr8	99871566	848392	G	A	.	.	ALLELEID=835277;CLNDN=Cohen_syndrome;CLNDISDB=MONDO:MONDO:0008999,MedGen:C0265223,OMIM:216550,Orphanet:ORPHA193,SNOMED_CT:56604005;CLNHGVS=NC_000008.11:g.99871566G>A;CLNREVSTAT=criteria_provided,_single_submitter;CLNSIG=Uncertain_significance;CLNVC=single_nucleotide_variant;CLNVCSO=SO:0001483;GENEINFO=VPS13B:157680;MC=SO:0001583|missense_variant;ORIGIN=1;Pangolin=ENSG00000132549.18|2:0.14|-1:-0.0
chr8	99871575	859550	G	A	.	.	ALLELEID=835278;CLNDN=Cohen_syndrome;CLNDISDB=MONDO:MONDO:0008999,MedGen:C0265223,OMIM:216550,Orphanet:ORPHA193,SNOMED_CT:56604005;CLNHGVS=NC_000008.11:g.99871575G>A;CLNREVSTAT=criteria_provided,_single_submitter;CLNSIG=Uncertain_significance;CLNVC=single_nucleotide_variant;CLNVCSO=SO:0001483;GENEINFO=VPS13B:157680;MC=SO:0001583|missense_variant;ORIGIN=1;Pangolin=ENSG00000132549.18|-7:0.26|-1:-0.0
chr8	99871605	1041990	C	T	.	.	ALLELEID=1028761;CLNDN=Cohen_syndrome;CLNDISDB=MONDO:MONDO:0008999,MedGen:C0265223,OMIM:216550,Orphanet:ORPHA193,SNOMED_CT:56604005;CLNHGVS=NC_000008.11:g.99871605C>T;CLNREVSTAT=criteria_provided,_single_submitter;CLNSIG=Uncertain_significance;CLNVC=single_nucleotide_variant;CLNVCSO=SO:0001483;GENEINFO=VPS13B:157680;MC=SO:0001583|missense_variant;ORIGIN=1;Pangolin=ENSG00000132549.18|10:0.01|-37:-0.02
chr8	99871608	167837	G	A	.	.	AF_ESP=0.00038;AF_EXAC=0.00012;AF_TGP=0.0002;ALLELEID=177126;CLNDN=Cohen_syndrome|not_provided;CLNDISDB=MONDO:MONDO:0008999,MedGen:C0265223,OMIM:216550,Orphanet:ORPHA193,SNOMED_CT:56604005|MedGen:CN517202;CLNHGVS=NC_000008.11:g.99871608G>A;CLNREVSTAT=criteria_provided,_multiple_submitters,_no_conflicts;CLNSIG=Uncertain_significance;CLNVC=single_nucleotide_variant;CLNVCSO=SO:0001483;CLNVI=Illumina_Clinical_Services_Laboratory,Illumina:451687;GENEINFO=VPS13B:157680;MC=SO:0001583|missense_variant;ORIGIN=1;RS=141793014;Pangolin=ENSG00000132549.18|-40:0.02|7:-0.0
chr8	99871618	967630	T	C	.	.	ALLELEID=955606;CLNDN=Cohen_syndrome;CLNDISDB=MONDO:MONDO:0008999,MedGen:C0265223,OMIM:216550,Orphanet:ORPHA193,SNOMED_CT:56604005;CLNHGVS=NC_000008.11:g.99871618T>C;CLNREVSTAT=criteria_provided,_single_submitter;CLNSIG=Uncertain_significance;CLNVC=single_nucleotide_variant;CLNVCSO=SO:0001483;GENEINFO=VPS13B:157680;MC=SO:0001583|missense_variant;ORIGIN=1;Pangolin=ENSG00000132549.18|-50:0.01|14:-0.0
chr8	99871620	1060017	G	A	.	.	ALLELEID=1045765;CLNDN=Cohen_syndrome;CLNDISDB=MONDO:MONDO:0008999,MedGen:C0265223,OMIM:216550,Orphanet:ORPHA193,SNOMED_CT:56604005;CLNHGVS=NC_000008.11:g.99871620G>A;CLNREVSTAT=criteria_provided,_single_submitter;CLNSIG=Uncertain_significance;CLNVC=single_nucleotide_variant;CLNVCSO=SO:0001483;GENEINFO=VPS13B:157680;MC=SO:0001583|missense_variant;ORIGIN=1;Pangolin=ENSG00000132549.18|12:0.0|-5:-0.0
chr8	99871643	946675	G	C	.	.	ALLELEID=925304;CLNDN=Cohen_syndrome;CLNDISDB=MONDO:MONDO:0008999,MedGen:C0265223,OMIM:216550,Orphanet:ORPHA193,SNOMED_CT:56604005;CLNHGVS=NC_000008.11:g.99871643G>C;CLNREVSTAT=criteria_provided,_single_submitter;CLNSIG=Uncertain_significance;CLNVC=single_nucleotide_variant;CLNVCSO=SO:0001483;GENEINFO=VPS13B:157680;MC=SO:0001583|missense_variant;ORIGIN=1;Pangolin=ENSG00000132549.18|17:0.0|-28:-0.0
chr8	99871659	1019381	G	A	.	.	ALLELEID=1008243;CLNDN=Cohen_syndrome;CLNDISDB=MONDO:MONDO:0008999,MedGen:C0265223,OMIM:216550,Orphanet:ORPHA193,SNOMED_CT:56604005;CLNHGVS=NC_000008.11:g.99871659G>A;CLNREVSTAT=criteria_provided,_single_submitter;CLNSIG=Uncertain_significance;CLNVC=single_nucleotide_variant;CLNVCSO=SO:0001483;GENEINFO=VPS13B:157680;MC=SO:0001583|missense_variant;ORIGIN=1;Pangolin=ENSG00000132549.18|38:0.0|38:-0.01
chr8	99871662	198309	C	G	.	.	AF_EXAC=0.00012;AF_TGP=0.0004;ALLELEID=195470;CLNDN=Cohen_syndrome|not_provided;CLNDISDB=MONDO:MONDO:0008999,MedGen:C0265223,OMIM:216550,Orphanet:ORPHA193,SNOMED_CT:56604005|MedGen:CN517202;CLNHGVS=NC_000008.11:g.99871662C>G;CLNREVSTAT=criteria_provided,_multiple_submitters,_no_conflicts;CLNSIG=Uncertain_significance;CLNVC=single_nucleotide_variant;CLNVCSO=SO:0001483;GENEINFO=VPS13B:157680;MC=SO:0001583|missense_variant;ORIGIN=1;RS=545957190;Pangolin=ENSG00000132549.18|35:0.01|3:-0.0
chr8	99871684	576074	C	T	.	.	ALLELEID=563206;CLNDN=Cohen_syndrome;CLNDISDB=MONDO:MONDO:0008999,MedGen:C0265223,OMIM:216550,Orphanet:ORPHA193,SNOMED_CT:56604005;CLNHGVS=NC_000008.11:g.99871684C>T;CLNREVSTAT=criteria_provided,_single_submitter;CLNSIG=Uncertain_significance;CLNVC=single_nucleotide_variant;CLNVCSO=SO:0001483;GENEINFO=VPS13B:157680;MC=SO:0001583|missense_variant;ORIGIN=1;RS=978197543;Pangolin=ENSG00000132549.18|-2:0.0|13:-0.03
chr8	99871701	445385	C	T	.	.	AF_EXAC=2e-05;ALLELEID=438657;CLNDN=not_provided;CLNDISDB=MedGen:CN517202;CLNHGVS=NC_000008.11:g.99871701C>T;CLNREVSTAT=criteria_provided,_single_submitter;CLNSIG=Uncertain_significance;CLNVC=single_nucleotide_variant;CLNVCSO=SO:0001483;GENEINFO=VPS13B:157680;MC=SO:0001627|intron_variant;ORIGIN=1;RS=751045565;Pangolin=ENSG00000132549.18|8:0.0|-4:-0.01
chr8	99871702	95829	G	A	.	.	ALLELEID=101726;CLNDN=Cohen_syndrome|not_provided;CLNDISDB=MONDO:MONDO:0008999,MedGen:C0265223,OMIM:216550,Orphanet:ORPHA193,SNOMED_CT:56604005|MedGen:CN517202;CLNHGVS=NC_000008.11:g.99871702G>A;CLNREVSTAT=criteria_provided,_multiple_submitters,_no_conflicts;CLNSIG=Uncertain_significance;CLNVC=single_nucleotide_variant;CLNVCSO=SO:0001483;GENEINFO=VPS13B:157680;MC=SO:0001627|intron_variant;ORIGIN=1;RS=398124328;Pangolin=ENSG00000132549.18|-4:0.0|-5:-0.39
chr8	99875420	56642	A	AGAT	.	.	ALLELEID=71281;CLNDN=Cohen_syndrome|History_of_neurodevelopmental_disorder|not_provided;CLNDISDB=MONDO:MONDO:0008999,MedGen:C0265223,OMIM:216550,Orphanet:ORPHA193,SNOMED_CT:56604005|MedGen:C2711754|MedGen:CN517202;CLNHGVS=NC_000008.11:g.99875422_99875424dup;CLNREVSTAT=criteria_provided,_conflicting_interpretations;CLNSIG=Conflicting_interpretations_of_pathogenicity;CLNSIGCONF=Likely_benign(1),Uncertain_significance(4);CLNVC=Duplication;CLNVCSO=SO:1000035;CLNVI=HGMD:CI110618;GENEINFO=VPS13B:157680;MC=SO:0001821|inframe_insertion;ORIGIN=1;RS=386834068;Pangolin=ENSG00000132549.18|2:0.2|5:-0.28ENSG00000164919.11|53:0.0|-7:-0.0
chr8	99875422	970264	A	T	.	.	ALLELEID=955607;CLNDN=Cohen_syndrome;CLNDISDB=MONDO:MONDO:0008999,MedGen:C0265223,OMIM:216550,Orphanet:ORPHA193,SNOMED_CT:56604005;CLNHGVS=NC_000008.11:g.99875422A>T;CLNREVSTAT=criteria_provided,_single_submitter;CLNSIG=Uncertain_significance;CLNVC=single_nucleotide_variant;CLNVCSO=SO:0001483;GENEINFO=VPS13B:157680;MC=SO:0001583|missense_variant;ORIGIN=1;Pangolin=ENSG00000132549.18|-2:0.0|0:-0.09ENSG00000164919.11|-41:0.0|-9:-0.0
chr8	99875431	290042	G	A	.	.	AF_ESP=0.00031;AF_EXAC=9e-05;ALLELEID=274279;CLNDN=Cohen_syndrome|not_provided;CLNDISDB=MONDO:MONDO:0008999,MedGen:C0265223,OMIM:216550,Orphanet:ORPHA193,SNOMED_CT:56604005|MedGen:CN517202;CLNHGVS=NC_000008.11:g.99875431G>A;CLNREVSTAT=criteria_provided,_multiple_submitters,_no_conflicts;CLNSIG=Uncertain_significance;CLNVC=single_nucleotide_variant;CLNVCSO=SO:0001483;CLNVI=Illumina_Clinical_Services_Laboratory,Illumina:264030;GENEINFO=VPS13B:157680;MC=SO:0001583|missense_variant;ORIGIN=1;RS=147907236;Pangolin=ENSG00000132549.18|-9:0.01|-13:-0.15ENSG00000164919.11|-18:0.0|39:-0.0
chr8	99875454	553032	TACA	T	.	.	ALLELEID=545074;CLNDN=Cohen_syndrome;CLNDISDB=MONDO:MONDO:0008999,MedGen:C0265223,OMIM:216550,Orphanet:ORPHA193,SNOMED_CT:56604005;CLNHGVS=NC_000008.11:g.99875455_99875457ACA[1];CLNREVSTAT=criteria_provided,_single_submitter;CLNSIG=Uncertain_significance;CLNVC=Microsatellite;CLNVCSO=SO:0000289;GENEINFO=VPS13B:157680;MC=SO:0001822|inframe_deletion;ORIGIN=0;RS=1554590369;Pangolin=ENSG00000132549.18|11:0.0|-36:-0.18ENSG00000164919.11|-41:0.0|42:-0.0
chr8	99875484	551758	A	ACAT	.	.	ALLELEID=545075;CLNDN=Cohen_syndrome;CLNDISDB=MONDO:MONDO:0008999,MedGen:C0265223,OMIM:216550,Orphanet:ORPHA193,SNOMED_CT:56604005;CLNHGVS=NC_000008.11:g.99875486_99875488dup;CLNREVSTAT=criteria_provided,_single_submitter;CLNSIG=Uncertain_significance;CLNVC=Duplication;CLNVCSO=SO:1000035;GENEINFO=VPS13B:157680;MC=SO:0001821|inframe_insertion;ORIGIN=0;RS=1236948038;Pangolin=ENSG00000132549.18|14:0.0|37:-0.0ENSG00000164919.11|-14:0.0|15:-0.0
chr8	99875503	437248	C	A	.	.	ALLELEID=428889;CLNDN=not_specified;CLNDISDB=MedGen:CN169374;CLNHGVS=NC_000008.11:g.99875503C>A;CLNREVSTAT=criteria_provided,_single_submitter;CLNSIG=Uncertain_significance;CLNVC=single_nucleotide_variant;CLNVCSO=SO:0001483;GENEINFO=VPS13B:157680;MC=SO:0001583|missense_variant;ORIGIN=1;RS=1010334738;Pangolin=ENSG00000132549.18|15:0.0|48:-0.0ENSG00000164919.11|-7:0.0|-33:-0.0
chr8	99875506	855811	G	A	.	.	ALLELEID=835279;CLNDN=Cohen_syndrome;CLNDISDB=MONDO:MONDO:0008999,MedGen:C0265223,OMIM:216550,Orphanet:ORPHA193,SNOMED_CT:56604005;CLNHGVS=NC_000008.11:g.99875506G>A;CLNREVSTAT=criteria_provided,_single_submitter;CLNSIG=Uncertain_significance;CLNVC=single_nucleotide_variant;CLNVCSO=SO:0001483;GENEINFO=VPS13B:157680;MC=SO:0001583|missense_variant;ORIGIN=1;Pangolin=ENSG00000132549.18|31:0.0|31:-0.0ENSG00000164919.11|21:0.0|-10:-0.0
chr8	99875509	861389	G	GTTCT	.	.	ALLELEID=835280;CLNDN=Cohen_syndrome;CLNDISDB=MONDO:MONDO:0008999,MedGen:C0265223,OMIM:216550,Orphanet:ORPHA193,SNOMED_CT:56604005;CLNHGVS=NC_000008.11:g.99875511_99875514dup;CLNREVSTAT=criteria_provided,_single_submitter;CLNSIG=Uncertain_significance;CLNVC=Duplication;CLNVCSO=SO:1000035;CLNVI=Invitae:5950479;GENEINFO=VPS13B:157680;MC=SO:0001589|frameshift_variant;ORIGIN=1;Pangolin=ENSG00000132549.18|-14:0.0|32:-0.0ENSG00000164919.11|-47:0.0|-13:-0.0
chr8	99875509	555004	GTTC	G	.	.	ALLELEID=545085;CLNDN=Cohen_syndrome;CLNDISDB=MONDO:MONDO:0008999,MedGen:C0265223,OMIM:216550,Orphanet:ORPHA193,SNOMED_CT:56604005;CLNHGVS=NC_000008.11:g.99875510_99875512TTC[1];CLNREVSTAT=criteria_provided,_single_submitter;CLNSIG=Uncertain_significance;CLNVC=Microsatellite;CLNVCSO=SO:0000289;GENEINFO=VPS13B:157680;MC=SO:0001822|inframe_deletion;ORIGIN=0;RS=1554590420;Pangolin=ENSG00000132549.18|42:0.0|9:-0.0ENSG00000164919.11|-14:0.0|-13:-0.0
chr8	99875517	949141	A	G	.	.	ALLELEID=925305;CLNDN=Cohen_syndrome;CLNDISDB=MONDO:MONDO:0008999,MedGen:C0265223,OMIM:216550,Orphanet:ORPHA193,SNOMED_CT:56604005;CLNHGVS=NC_000008.11:g.99875517A>G;CLNREVSTAT=criteria_provided,_single_submitter;CLNSIG=Uncertain_significance;CLNVC=single_nucleotide_variant;CLNVCSO=SO:0001483;GENEINFO=VPS13B:157680;MC=SO:0001583|missense_variant;ORIGIN=1;Pangolin=ENSG00000132549.18|-1:0.0|1:-0.0ENSG00000164919.11|-21:0.0|-11:-0.0
chr8	99875520	556977	C	CAAAT	.	.	ALLELEID=544904;CLNDN=Cohen_syndrome;CLNDISDB=MONDO:MONDO:0008999,MedGen:C0265223,OMIM:216550,Orphanet:ORPHA193,SNOMED_CT:56604005;CLNHGVS=NC_000008.11:g.99875522_99875525dup;CLNREVSTAT=criteria_provided,_single_submitter;CLNSIG=Uncertain_significance;CLNVC=Duplication;CLNVCSO=SO:1000035;GENEINFO=VPS13B:157680;MC=SO:0001589|frameshift_variant;ORIGIN=0;RS=1554590433;Pangolin=ENSG00000132549.18|2:0.0|21:-0.0ENSG00000164919.11|11:0.0|-24:-0.0
chr8	99875524	95830	T	C	.	.	AF_ESP=0.00038;AF_EXAC=0.00021;AF_TGP=0.0012;ALLELEID=101727;CLNDN=Cohen_syndrome|not_provided;CLNDISDB=MONDO:MONDO:0008999,MedGen:C0265223,OMIM:216550,Orphanet:ORPHA193,SNOMED_CT:56604005|MedGen:CN517202;CLNHGVS=NC_000008.11:g.99875524T>C;CLNREVSTAT=criteria_provided,_conflicting_interpretations;CLNSIG=Conflicting_interpretations_of_pathogenicity;CLNSIGCONF=Likely_benign(1),Uncertain_significance(1);CLNVC=single_nucleotide_variant;CLNVCSO=SO:0001483;GENEINFO=VPS13B:157680;MC=SO:0001583|missense_variant;ORIGIN=1;RS=73273219;Pangolin=ENSG00000132549.18|13:0.0|-6:-0.0ENSG00000164919.11|-28:0.0|3:-0.0
chr8	99875549	998539	A	C	.	.	ALLELEID=993020;CLNDN=Cohen_syndrome;CLNDISDB=MONDO:MONDO:0008999,MedGen:C0265223,OMIM:216550,Orphanet:ORPHA193,SNOMED_CT:56604005;CLNHGVS=NC_000008.11:g.99875549A>C;CLNREVSTAT=criteria_provided,_single_submitter;CLNSIG=Uncertain_significance;CLNVC=single_nucleotide_variant;CLNVCSO=SO:0001483;GENEINFO=VPS13B:157680;MC=SO:0001583|missense_variant;ORIGIN=1;Pangolin=ENSG00000132549.18|-12:0.0|2:-0.0ENSG00000164919.11|34:0.01|13:-0.0
chr8	99875554	1006360	C	T	.	.	ALLELEID=993021;CLNDN=Cohen_syndrome;CLNDISDB=MONDO:MONDO:0008999,MedGen:C0265223,OMIM:216550,Orphanet:ORPHA193,SNOMED_CT:56604005;CLNHGVS=NC_000008.11:g.99875554C>T;CLNREVSTAT=criteria_provided,_single_submitter;CLNSIG=Uncertain_significance;CLNVC=single_nucleotide_variant;CLNVCSO=SO:0001483;GENEINFO=VPS13B:157680;MC=SO:0001583|missense_variant;ORIGIN=1;Pangolin=ENSG00000132549.18|-3:0.0|-3:-0.0ENSG00000164919.11|8:0.0|29:-0.03
chr8	99875557	167838	C	A	.	.	AF_TGP=0.0002;ALLELEID=177389;CLNDN=Cohen_syndrome|not_provided;CLNDISDB=MONDO:MONDO:0008999,MedGen:C0265223,OMIM:216550,Orphanet:ORPHA193,SNOMED_CT:56604005|MedGen:CN517202;CLNHGVS=NC_000008.11:g.99875557C>A;CLNREVSTAT=criteria_provided,_multiple_submitters,_no_conflicts;CLNSIG=Uncertain_significance;CLNVC=single_nucleotide_variant;CLNVCSO=SO:0001483;GENEINFO=VPS13B:157680;MC=SO:0001583|missense_variant;ORIGIN=1;RS=531619892;Pangolin=ENSG00000132549.18|49:0.02|-20:-0.0ENSG00000164919.11|5:0.0|26:-0.02
chr8	99875557	626049	C	G	.	.	ALLELEID=614333;CLNDN=Cohen_syndrome;CLNDISDB=MONDO:MONDO:0008999,MedGen:C0265223,OMIM:216550,Orphanet:ORPHA193,SNOMED_CT:56604005;CLNHGVS=NC_000008.11:g.99875557C>G;CLNREVSTAT=criteria_provided,_multiple_submitters,_no_conflicts;CLNSIG=Uncertain_significance;CLNVC=single_nucleotide_variant;CLNVCSO=SO:0001483;GENEINFO=VPS13B:157680;MC=SO:0001583|missense_variant;ORIGIN=1;RS=531619892;Pangolin=ENSG00000132549.18|49:0.03|-20:-0.0ENSG00000164919.11|5:0.0|26:-0.02
chr8	99875563	557172	C	CTGTT	.	.	ALLELEID=545086;CLNDN=Cohen_syndrome;CLNDISDB=MONDO:MONDO:0008999,MedGen:C0265223,OMIM:216550,Orphanet:ORPHA193,SNOMED_CT:56604005;CLNHGVS=NC_000008.11:g.99875564_99875567dup;CLNREVSTAT=criteria_provided,_single_submitter;CLNSIG=Uncertain_significance;CLNVC=Duplication;CLNVCSO=SO:1000035;GENEINFO=VPS13B:157680;MC=SO:0001587|nonsense;ORIGIN=0;RS=1554590486;Pangolin=ENSG00000132549.18|1:0.01|47:-0.03ENSG00000164919.11|18:0.0|24:-0.01
chr8	99875567	557969	T	TA	.	.	ALLELEID=545003;CLNDN=Cohen_syndrome;CLNDISDB=MONDO:MONDO:0008999,MedGen:C0265223,OMIM:216550,Orphanet:ORPHA193,SNOMED_CT:56604005;CLNHGVS=NC_000008.11:g.99875571dup;CLNREVSTAT=criteria_provided,_single_submitter;CLNSIG=Uncertain_significance;CLNVC=Duplication;CLNVCSO=SO:1000035;GENEINFO=VPS13B:157680;MC=SO:0001589|frameshift_variant;ORIGIN=0;RS=1554590501;Pangolin=ENSG00000132549.18|-3:0.0|40:-0.01ENSG00000164919.11|17:0.0|17:-0.01
chr8	99875569	361097	A	T	.	.	AF_EXAC=0.00026;AF_TGP=0.001;ALLELEID=310291;CLNDN=Cohen_syndrome;CLNDISDB=MONDO:MONDO:0008999,MedGen:C0265223,OMIM:216550,Orphanet:ORPHA193,SNOMED_CT:56604005;CLNHGVS=NC_000008.11:g.99875569A>T;CLNREVSTAT=criteria_provided,_conflicting_interpretations;CLNSIG=Conflicting_interpretations_of_pathogenicity;CLNSIGCONF=Likely_benign(1),Uncertain_significance(1);CLNVC=single_nucleotide_variant;CLNVCSO=SO:0001483;CLNVI=Illumina_Clinical_Services_Laboratory,Illumina:220044;GENEINFO=VPS13B:157680;MC=SO:0001583|missense_variant;ORIGIN=1;RS=117934093;Pangolin=ENSG00000132549.18|37:0.01|16:-0.0ENSG00000164919.11|39:0.0|14:-0.01
chr8	99875570	556892	A	AACAT	.	.	ALLELEID=544907;CLNDN=Cohen_syndrome;CLNDISDB=MONDO:MONDO:0008999,MedGen:C0265223,OMIM:216550,Orphanet:ORPHA193,SNOMED_CT:56604005;CLNHGVS=NC_000008.11:g.99875573_99875576dup;CLNREVSTAT=criteria_provided,_single_submitter;CLNSIG=Uncertain_significance;CLNVC=Duplication;CLNVCSO=SO:1000035;GENEINFO=VPS13B:157680;MC=SO:0001589|frameshift_variant;ORIGIN=0;RS=1554590506;Pangolin=ENSG00000132549.18|16:0.0|40:-0.02ENSG00000164919.11|11:0.03|17:-0.01
chr8	99875573	554733	A	ATACCAT	.	.	ALLELEID=545087;CLNDN=Cohen_syndrome;CLNDISDB=MONDO:MONDO:0008999,MedGen:C0265223,OMIM:216550,Orphanet:ORPHA193,SNOMED_CT:56604005;CLNHGVS=NC_000008.11:g.99875578_99875583dup;CLNREVSTAT=criteria_provided,_single_submitter;CLNSIG=Uncertain_significance;CLNVC=Duplication;CLNVCSO=SO:1000035;GENEINFO=VPS13B:157680;MC=SO:0001821|inframe_insertion;ORIGIN=0;RS=1554590515;Pangolin=ENSG00000132549.18|-9:0.0|39:-0.02ENSG00000164919.11|4:0.01|16:-0.01
chr8	99875579	556051	T	TG	.	.	ALLELEID=545005;CLNDN=Cohen_syndrome;CLNDISDB=MONDO:MONDO:0008999,MedGen:C0265223,OMIM:216550,Orphanet:ORPHA193,SNOMED_CT:56604005;CLNHGVS=NC_000008.11:g.99875579_99875580insG;CLNREVSTAT=criteria_provided,_single_submitter;CLNSIG=Uncertain_significance;CLNVC=Insertion;CLNVCSO=SO:0000667;GENEINFO=VPS13B:157680;MC=SO:0001589|frameshift_variant;ORIGIN=0;RS=1554590537;Pangolin=ENSG00000132549.18|0:0.02|28:-0.0ENSG00000164919.11|-2:0.01|5:-0.04
chr8	99875587	550608	T	TTGA	.	.	ALLELEID=545007;CLNDN=Cohen_syndrome;CLNDISDB=MONDO:MONDO:0008999,MedGen:C0265223,OMIM:216550,Orphanet:ORPHA193,SNOMED_CT:56604005;CLNHGVS=NC_000008.11:g.99875589_99875591dup;CLNREVSTAT=criteria_provided,_single_submitter;CLNSIG=Uncertain_significance;CLNVC=Duplication;CLNVCSO=SO:1000035;GENEINFO=VPS13B:157680;MC=SO:0001821|inframe_insertion;ORIGIN=0;RS=1554590552;Pangolin=ENSG00000132549.18|22:0.06|-50:-0.0ENSG00000164919.11|-4:0.04|-5:-0.0
chr8	99875617	862174	G	A	.	.	ALLELEID=835281;CLNDN=Cohen_syndrome;CLNDISDB=MONDO:MONDO:0008999,MedGen:C0265223,OMIM:216550,Orphanet:ORPHA193,SNOMED_CT:56604005;CLNHGVS=NC_000008.11:g.99875617G>A;CLNREVSTAT=criteria_provided,_single_submitter;CLNSIG=Uncertain_significance;CLNVC=single_nucleotide_variant;CLNVCSO=SO:0001483;GENEINFO=VPS13B:157680;MC=SO:0001583|missense_variant;ORIGIN=1;Pangolin=ENSG00000132549.18|-11:0.02|-32:-0.0ENSG00000164919.11|-5:0.0|-34:-0.01
chr8	99875633	558544	G	GAA	.	.	ALLELEID=544594;CLNDN=Cohen_syndrome;CLNDISDB=MONDO:MONDO:0008999,MedGen:C0265223,OMIM:216550,Orphanet:ORPHA193,SNOMED_CT:56604005;CLNHGVS=NC_000008.11:g.99875637_99875638dup;CLNREVSTAT=criteria_provided,_single_submitter;CLNSIG=Uncertain_significance;CLNVC=Duplication;CLNVCSO=SO:1000035;GENEINFO=VPS13B:157680;MC=SO:0001589|frameshift_variant;ORIGIN=0;RS=1554590620;Pangolin=ENSG00000132549.18|-27:0.01|47:-0.0ENSG00000164919.11|-50:0.0|-50:-0.0
chr8	99875635	555840	A	AAAAT	.	.	ALLELEID=545015;CLNDN=Cohen_syndrome;CLNDISDB=MONDO:MONDO:0008999,MedGen:C0265223,OMIM:216550,Orphanet:ORPHA193,SNOMED_CT:56604005;CLNHGVS=NC_000008.11:g.99875639_99875642dup;CLNREVSTAT=criteria_provided,_multiple_submitters,_no_conflicts;CLNSIG=Uncertain_significance;CLNVC=Duplication;CLNVCSO=SO:1000035;CLNVI=Invitae:2083200;GENEINFO=VPS13B:157680;MC=SO:0001587|nonsense;ORIGIN=1;RS=769983613;Pangolin=ENSG00000132549.18|-29:0.0|-29:-0.0ENSG00000164919.11|-23:0.0|14:-0.0
chr8	99875635	553039	A	AAAATAAAGCCCTGAGGAAAGG	.	.	ALLELEID=544592;CLNDN=Cohen_syndrome;CLNDISDB=MONDO:MONDO:0008999,MedGen:C0265223,OMIM:216550,Orphanet:ORPHA193,SNOMED_CT:56604005;CLNHGVS=NC_000008.11:g.99875636_99875656dup;CLNREVSTAT=criteria_provided,_single_submitter;CLNSIG=Uncertain_significance;CLNVC=Duplication;CLNVCSO=SO:1000035;GENEINFO=VPS13B:157680;MC=SO:0001821|inframe_insertion;ORIGIN=0;RS=1554590631;Pangolin=ENSG00000132549.18|64:0.01|-29:-0.02ENSG00000164919.11|10:0.45|-19:-0.0
chr8	99875637	556799	A	AAT	.	.	ALLELEID=545088;CLNDN=Cohen_syndrome;CLNDISDB=MONDO:MONDO:0008999,MedGen:C0265223,OMIM:216550,Orphanet:ORPHA193,SNOMED_CT:56604005;CLNHGVS=NC_000008.11:g.99875639_99875640dup;CLNREVSTAT=criteria_provided,_single_submitter;CLNSIG=Uncertain_significance;CLNVC=Duplication;CLNVCSO=SO:1000035;GENEINFO=VPS13B:157680;MC=SO:0001589|frameshift_variant;ORIGIN=0;RS=1554590636;Pangolin=ENSG00000132549.18|-31:0.01|43:-0.0ENSG00000164919.11|-29:0.0|10:-0.0
chr8	99875727	909604	G	A	.	.	ALLELEID=900211;CLNDN=Cohen_syndrome;CLNDISDB=MONDO:MONDO:0008999,MedGen:C0265223,OMIM:216550,Orphanet:ORPHA193,SNOMED_CT:56604005;CLNHGVS=NC_000008.11:g.99875727G>A;CLNREVSTAT=criteria_provided,_single_submitter;CLNSIG=Uncertain_significance;CLNVC=single_nucleotide_variant;CLNVCSO=SO:0001483;CLNVI=Illumina_Clinical_Services_Laboratory,Illumina:621318;GENEINFO=VPS13B:157680;MC=SO:0001624|3_prime_UTR_variant;ORIGIN=1;Pangolin=ENSG00000132549.18|2:0.0|1:-0.0ENSG00000164919.11|1:0.0|26:-0.0
chr8	99875806	361099	G	A	.	.	AF_TGP=0.0002;ALLELEID=315540;CLNDN=Cohen_syndrome;CLNDISDB=MONDO:MONDO:0008999,MedGen:C0265223,OMIM:216550,Orphanet:ORPHA193,SNOMED_CT:56604005;CLNHGVS=NC_000008.11:g.99875806G>A;CLNREVSTAT=criteria_provided,_single_submitter;CLNSIG=Uncertain_significance;CLNVC=single_nucleotide_variant;CLNVCSO=SO:0001483;CLNVI=Illumina_Clinical_Services_Laboratory,Illumina:83768;GENEINFO=VPS13B:157680;MC=SO:0001624|3_prime_UTR_variant;ORIGIN=1;RS=535987441;Pangolin=ENSG00000132549.18|-20:0.0|-32:-0.0ENSG00000164919.11|12:0.0|-20:-0.0
chr8	99875868	361100	T	A	.	.	AF_TGP=0.0004;ALLELEID=315547;CLNDN=Cohen_syndrome;CLNDISDB=MONDO:MONDO:0008999,MedGen:C0265223,OMIM:216550,Orphanet:ORPHA193,SNOMED_CT:56604005;CLNHGVS=NC_000008.11:g.99875868T>A;CLNREVSTAT=criteria_provided,_single_submitter;CLNSIG=Uncertain_significance;CLNVC=single_nucleotide_variant;CLNVCSO=SO:0001483;CLNVI=Illumina_Clinical_Services_Laboratory,Illumina:303944;GENEINFO=VPS13B:157680;MC=SO:0001624|3_prime_UTR_variant;ORIGIN=1;RS=201566966;Pangolin=ENSG00000132549.18|-50:0.0|7:-0.0ENSG00000164919.11|-50:0.0|27:-0.0
chr8	99875936	361102	C	T	.	.	ALLELEID=315718;CLNDN=Cohen_syndrome;CLNDISDB=MONDO:MONDO:0008999,MedGen:C0265223,OMIM:216550,Orphanet:ORPHA193,SNOMED_CT:56604005;CLNHGVS=NC_000008.11:g.99875936C>T;CLNREVSTAT=criteria_provided,_single_submitter;CLNSIG=Uncertain_significance;CLNVC=single_nucleotide_variant;CLNVCSO=SO:0001483;CLNVI=Illumina_Clinical_Services_Laboratory,Illumina:163803;GENEINFO=VPS13B:157680;MC=SO:0001624|3_prime_UTR_variant;ORIGIN=1;RS=886062550;Pangolin=ENSG00000132549.18|-2:0.0|5:-0.0ENSG00000164919.11|-3:0.0|5:-0.01
chr8	99875970	910531	C	T	.	.	ALLELEID=900212;CLNDN=Cohen_syndrome;CLNDISDB=MONDO:MONDO:0008999,MedGen:C0265223,OMIM:216550,Orphanet:ORPHA193,SNOMED_CT:56604005;CLNHGVS=NC_000008.11:g.99875970C>T;CLNREVSTAT=criteria_provided,_single_submitter;CLNSIG=Uncertain_significance;CLNVC=single_nucleotide_variant;CLNVCSO=SO:0001483;CLNVI=Illumina_Clinical_Services_Laboratory,Illumina:633047;GENEINFO=VPS13B:157680;MC=SO:0001624|3_prime_UTR_variant;ORIGIN=1;Pangolin=ENSG00000132549.18|20:0.0|-29:-0.0ENSG00000164919.11|-2:0.0|-29:-0.0
chr8	99876104	910532	C	T	.	.	ALLELEID=900213;CLNDN=Cohen_syndrome;CLNDISDB=MONDO:MONDO:0008999,MedGen:C0265223,OMIM:216550,Orphanet:ORPHA193,SNOMED_CT:56604005;CLNHGVS=NC_000008.11:g.99876104C>T;CLNREVSTAT=criteria_provided,_single_submitter;CLNSIG=Uncertain_significance;CLNVC=single_nucleotide_variant;CLNVCSO=SO:0001483;CLNVI=Illumina_Clinical_Services_Laboratory,Illumina:485635;GENEINFO=VPS13B:157680;MC=SO:0001624|3_prime_UTR_variant;ORIGIN=1;Pangolin=ENSG00000132549.18|18:0.01|-44:-0.0ENSG00000164919.11|36:0.0|36:-0.0
chr8	99876303	910533	C	G	.	.	ALLELEID=900214;CLNDN=Cohen_syndrome;CLNDISDB=MONDO:MONDO:0008999,MedGen:C0265223,OMIM:216550,Orphanet:ORPHA193,SNOMED_CT:56604005;CLNHGVS=NC_000008.11:g.99876303C>G;CLNREVSTAT=criteria_provided,_single_submitter;CLNSIG=Uncertain_significance;CLNVC=single_nucleotide_variant;CLNVCSO=SO:0001483;CLNVI=Illumina_Clinical_Services_Laboratory,Illumina:279816;GENEINFO=VPS13B:157680;MC=SO:0001624|3_prime_UTR_variant;ORIGIN=1;Pangolin=ENSG00000132549.18|33:0.0|9:-0.0ENSG00000164919.11|-6:0.0|-26:-0.0
chr8	99876331	910535	T	C	.	.	ALLELEID=900216;CLNDN=Cohen_syndrome;CLNDISDB=MONDO:MONDO:0008999,MedGen:C0265223,OMIM:216550,Orphanet:ORPHA193,SNOMED_CT:56604005;CLNHGVS=NC_000008.11:g.99876331T>C;CLNREVSTAT=criteria_provided,_single_submitter;CLNSIG=Uncertain_significance;CLNVC=single_nucleotide_variant;CLNVCSO=SO:0001483;CLNVI=Illumina_Clinical_Services_Laboratory,Illumina:544704;GENEINFO=VPS13B:157680;MC=SO:0001624|3_prime_UTR_variant;ORIGIN=1;Pangolin=ENSG00000132549.18|-19:0.0|32:-0.0ENSG00000164919.11|15:0.0|27:-0.0
chr8	99876367	911773	A	T	.	.	ALLELEID=900217;CLNDN=Cohen_syndrome;CLNDISDB=MONDO:MONDO:0008999,MedGen:C0265223,OMIM:216550,Orphanet:ORPHA193,SNOMED_CT:56604005;CLNHGVS=NC_000008.11:g.99876367A>T;CLNREVSTAT=criteria_provided,_single_submitter;CLNSIG=Uncertain_significance;CLNVC=single_nucleotide_variant;CLNVCSO=SO:0001483;CLNVI=Illumina_Clinical_Services_Laboratory,Illumina:628067;GENEINFO=VPS13B:157680;MC=SO:0001624|3_prime_UTR_variant;ORIGIN=1;Pangolin=ENSG00000132549.18|23:0.0|22:-0.0ENSG00000164919.11|-19:0.0|27:-0.0
chr8	99876371	361110	T	C	.	.	ALLELEID=306178;CLNDN=Cohen_syndrome;CLNDISDB=MONDO:MONDO:0008999,MedGen:C0265223,OMIM:216550,Orphanet:ORPHA193,SNOMED_CT:56604005;CLNHGVS=NC_000008.11:g.99876371T>C;CLNREVSTAT=criteria_provided,_single_submitter;CLNSIG=Uncertain_significance;CLNVC=single_nucleotide_variant;CLNVCSO=SO:0001483;CLNVI=Illumina_Clinical_Services_Laboratory,Illumina:697902;GENEINFO=VPS13B:157680;MC=SO:0001624|3_prime_UTR_variant;ORIGIN=1;RS=886062554;Pangolin=ENSG00000132549.18|18:0.0|19:-0.0ENSG00000164919.11|-13:0.0|12:-0.0
chr8	99876399	361111	A	T	.	.	ALLELEID=315738;CLNDN=Cohen_syndrome;CLNDISDB=MONDO:MONDO:0008999,MedGen:C0265223,OMIM:216550,Orphanet:ORPHA193,SNOMED_CT:56604005;CLNHGVS=NC_000008.11:g.99876399A>T;CLNREVSTAT=criteria_provided,_single_submitter;CLNSIG=Uncertain_significance;CLNVC=single_nucleotide_variant;CLNVCSO=SO:0001483;CLNVI=Illumina_Clinical_Services_Laboratory,Illumina:279820;GENEINFO=VPS13B:157680;MC=SO:0001624|3_prime_UTR_variant;ORIGIN=1;RS=886062555;Pangolin=ENSG00000132549.18|-10:0.0|2:-0.0ENSG00000164919.11|-16:0.0|-5:-0.0
chr8	99876406	361112	G	C	.	.	ALLELEID=306179;CLNDN=Cohen_syndrome;CLNDISDB=MONDO:MONDO:0008999,MedGen:C0265223,OMIM:216550,Orphanet:ORPHA193,SNOMED_CT:56604005;CLNHGVS=NC_000008.11:g.99876406G>C;CLNREVSTAT=criteria_provided,_single_submitter;CLNSIG=Uncertain_significance;CLNVC=single_nucleotide_variant;CLNVCSO=SO:0001483;CLNVI=Illumina_Clinical_Services_Laboratory,Illumina:677643;GENEINFO=VPS13B:157680;MC=SO:0001624|3_prime_UTR_variant;ORIGIN=1;RS=886062556;Pangolin=ENSG00000132549.18|-17:0.0|1:-0.0ENSG00000164919.11|-23:0.0|-12:-0.0
chr8	99876409	361113	T	G	.	.	AF_TGP=0.0002;ALLELEID=310306;CLNDN=Cohen_syndrome;CLNDISDB=MONDO:MONDO:0008999,MedGen:C0265223,OMIM:216550,Orphanet:ORPHA193,SNOMED_CT:56604005;CLNHGVS=NC_000008.11:g.99876409T>G;CLNREVSTAT=criteria_provided,_single_submitter;CLNSIG=Uncertain_significance;CLNVC=single_nucleotide_variant;CLNVCSO=SO:0001483;CLNVI=Illumina_Clinical_Services_Laboratory,Illumina:82693;GENEINFO=VPS13B:157680;MC=SO:0001624|3_prime_UTR_variant;ORIGIN=1;RS=144603951;Pangolin=ENSG00000132549.18|-19:0.0|-20:-0.0ENSG00000164919.11|-15:0.0|-2:-0.0
chr8	99876411	911774	C	G	.	.	ALLELEID=900218;CLNDN=Cohen_syndrome;CLNDISDB=MONDO:MONDO:0008999,MedGen:C0265223,OMIM:216550,Orphanet:ORPHA193,SNOMED_CT:56604005;CLNHGVS=NC_000008.11:g.99876411C>G;CLNREVSTAT=criteria_provided,_single_submitter;CLNSIG=Uncertain_significance;CLNVC=single_nucleotide_variant;CLNVCSO=SO:0001483;CLNVI=Illumina_Clinical_Services_Laboratory,Illumina:82712;GENEINFO=VPS13B:157680;MC=SO:0001624|3_prime_UTR_variant;ORIGIN=1;Pangolin=ENSG00000132549.18|-22:0.0|-21:-0.0ENSG00000164919.11|-21:0.0|-17:-0.0
chr8	99876497	911775	C	T	.	.	ALLELEID=900219;CLNDN=Cohen_syndrome;CLNDISDB=MONDO:MONDO:0008999,MedGen:C0265223,OMIM:216550,Orphanet:ORPHA193,SNOMED_CT:56604005;CLNHGVS=NC_000008.11:g.99876497C>T;CLNREVSTAT=criteria_provided,_single_submitter;CLNSIG=Uncertain_significance;CLNVC=single_nucleotide_variant;CLNVCSO=SO:0001483;CLNVI=Illumina_Clinical_Services_Laboratory,Illumina:553249;GENEINFO=VPS13B:157680;MC=SO:0001624|3_prime_UTR_variant;ORIGIN=1;Pangolin=ENSG00000132549.18|-9:0.0|-23:-0.0ENSG00000164919.11|1:0.0|-1:-0.0
chr8	99876703	908810	C	A	.	.	ALLELEID=900221;CLNDN=Cohen_syndrome;CLNDISDB=MONDO:MONDO:0008999,MedGen:C0265223,OMIM:216550,Orphanet:ORPHA193,SNOMED_CT:56604005;CLNHGVS=NC_000008.11:g.99876703C>A;CLNREVSTAT=criteria_provided,_single_submitter;CLNSIG=Uncertain_significance;CLNVC=single_nucleotide_variant;CLNVCSO=SO:0001483;CLNVI=Illumina_Clinical_Services_Laboratory,Illumina:1353818;GENEINFO=VPS13B:157680;MC=SO:0001624|3_prime_UTR_variant;ORIGIN=1;Pangolin=ENSG00000132549.18|-5:0.0|20:-0.0ENSG00000164919.11|38:0.0|1:-0.0
chr8	99876766	361114	C	CTGAT	.	.	ALLELEID=306181;CLNDN=Cohen_syndrome;CLNDISDB=MONDO:MONDO:0008999,MedGen:C0265223,OMIM:216550,Orphanet:ORPHA193,SNOMED_CT:56604005;CLNHGVS=NC_000008.11:g.99876767_99876770TGAT[3];CLNREVSTAT=criteria_provided,_single_submitter;CLNSIG=Uncertain_significance;CLNVC=Microsatellite;CLNVCSO=SO:0000289;CLNVI=Illumina_Clinical_Services_Laboratory,Illumina:635362;GENEINFO=VPS13B:157680;MC=SO:0001624|3_prime_UTR_variant;ORIGIN=1;RS=543048641;Pangolin=ENSG00000132549.18|-48:0.0|-43:-0.0ENSG00000164919.11|-1:0.0|45:-0.0
chr8	99876770	361115	T	TTGA	.	.	ALLELEID=306182;CLNDN=Cohen_syndrome;CLNDISDB=MONDO:MONDO:0008999,MedGen:C0265223,OMIM:216550,Orphanet:ORPHA193,SNOMED_CT:56604005;CLNHGVS=NC_000008.11:g.99876772_99876774dup;CLNREVSTAT=criteria_provided,_single_submitter;CLNSIG=Uncertain_significance;CLNVC=Duplication;CLNVCSO=SO:1000035;CLNVI=Illumina_Clinical_Services_Laboratory,Illumina:814673;GENEINFO=VPS13B:157680;MC=SO:0001624|3_prime_UTR_variant;ORIGIN=1;RS=765534822;Pangolin=ENSG00000132549.18|-27:0.0|-47:-0.0ENSG00000164919.11|40:0.0|41:-0.0
chr8	99876877	908811	G	A	.	.	ALLELEID=900222;CLNDN=Cohen_syndrome;CLNDISDB=MONDO:MONDO:0008999,MedGen:C0265223,OMIM:216550,Orphanet:ORPHA193,SNOMED_CT:56604005;CLNHGVS=NC_000008.11:g.99876877G>A;CLNREVSTAT=criteria_provided,_single_submitter;CLNSIG=Uncertain_significance;CLNVC=single_nucleotide_variant;CLNVCSO=SO:0001483;CLNVI=Illumina_Clinical_Services_Laboratory,Illumina:1382209;GENEINFO=VPS13B:157680;MC=SO:0001624|3_prime_UTR_variant;ORIGIN=1;Pangolin=ENSG00000132549.18|-5:0.01|15:-0.0ENSG00000164919.11|-2:0.0|-1:-0.0
chr8	99876905	908812	C	T	.	.	ALLELEID=900223;CLNDN=Cohen_syndrome;CLNDISDB=MONDO:MONDO:0008999,MedGen:C0265223,OMIM:216550,Orphanet:ORPHA193,SNOMED_CT:56604005;CLNHGVS=NC_000008.11:g.99876905C>T;CLNREVSTAT=criteria_provided,_single_submitter;CLNSIG=Uncertain_significance;CLNVC=single_nucleotide_variant;CLNVCSO=SO:0001483;CLNVI=Illumina_Clinical_Services_Laboratory,Illumina:760496;GENEINFO=VPS13B:157680;MC=SO:0001624|3_prime_UTR_variant;ORIGIN=1;Pangolin=ENSG00000132549.18|12:0.0|-9:-0.0ENSG00000164919.11|23:0.0|1:-0.0
chr8	99877011	361118	C	T	.	.	ALLELEID=315560;CLNDN=Cohen_syndrome;CLNDISDB=MONDO:MONDO:0008999,MedGen:C0265223,OMIM:216550,Orphanet:ORPHA193,SNOMED_CT:56604005;CLNHGVS=NC_000008.11:g.99877011C>T;CLNREVSTAT=criteria_provided,_single_submitter;CLNSIG=Uncertain_significance;CLNVC=single_nucleotide_variant;CLNVCSO=SO:0001483;CLNVI=Illumina_Clinical_Services_Laboratory,Illumina:698734;GENEINFO=VPS13B:157680;MC=SO:0001624|3_prime_UTR_variant;ORIGIN=1;RS=778566330;Pangolin=ENSG00000132549.18|-8:0.01|42:-0.0ENSG00000164919.11|9:0.0|-7:-0.0
chr8	99877021	361119	T	G	.	.	AF_TGP=0.0012;ALLELEID=306184;CLNDN=Cohen_syndrome;CLNDISDB=MONDO:MONDO:0008999,MedGen:C0265223,OMIM:216550,Orphanet:ORPHA193,SNOMED_CT:56604005;CLNHGVS=NC_000008.11:g.99877021T>G;CLNREVSTAT=criteria_provided,_single_submitter;CLNSIG=Uncertain_significance;CLNVC=single_nucleotide_variant;CLNVCSO=SO:0001483;CLNVI=Illumina_Clinical_Services_Laboratory,Illumina:82716;GENEINFO=VPS13B:157680;MC=SO:0001624|3_prime_UTR_variant;ORIGIN=1;RS=562826355;Pangolin=ENSG00000132549.18|-18:0.0|26:-0.0ENSG00000164919.11|-17:0.0|-1:-0.0
chr8	99877097	908813	G	A	.	.	ALLELEID=900224;CLNDN=Cohen_syndrome;CLNDISDB=MONDO:MONDO:0008999,MedGen:C0265223,OMIM:216550,Orphanet:ORPHA193,SNOMED_CT:56604005;CLNHGVS=NC_000008.11:g.99877097G>A;CLNREVSTAT=criteria_provided,_single_submitter;CLNSIG=Uncertain_significance;CLNVC=single_nucleotide_variant;CLNVCSO=SO:0001483;CLNVI=Illumina_Clinical_Services_Laboratory,Illumina:486501;GENEINFO=VPS13B:157680;MC=SO:0001624|3_prime_UTR_variant;ORIGIN=1;Pangolin=ENSG00000132549.18|13:0.0|41:-0.0ENSG00000164919.11|13:0.0|-36:-0.0
chr8	99877149	361120	C	A	.	.	ALLELEID=315563;CLNDN=Cohen_syndrome;CLNDISDB=MONDO:MONDO:0008999,MedGen:C0265223,OMIM:216550,Orphanet:ORPHA193,SNOMED_CT:56604005;CLNHGVS=NC_000008.11:g.99877149C>A;CLNREVSTAT=criteria_provided,_single_submitter;CLNSIG=Uncertain_significance;CLNVC=single_nucleotide_variant;CLNVCSO=SO:0001483;CLNVI=Illumina_Clinical_Services_Laboratory,Illumina:763867;GENEINFO=VPS13B:157680;MC=SO:0001624|3_prime_UTR_variant;ORIGIN=1;RS=886062558;Pangolin=ENSG00000132549.18|-11:0.0|-39:-0.0ENSG00000164919.11|-11:0.0|34:-0.0
chr8	99877168	361121	A	ATCTT	.	.	ALLELEID=310310;CLNDN=Cohen_syndrome;CLNDISDB=MONDO:MONDO:0008999,MedGen:C0265223,OMIM:216550,Orphanet:ORPHA193,SNOMED_CT:56604005;CLNHGVS=NC_000008.11:g.99877170_99877173dup;CLNREVSTAT=criteria_provided,_single_submitter;CLNSIG=Uncertain_significance;CLNVC=Duplication;CLNVCSO=SO:1000035;CLNVI=Illumina_Clinical_Services_Laboratory,Illumina:792458;GENEINFO=VPS13B:157680;MC=SO:0001624|3_prime_UTR_variant;ORIGIN=1;RS=747583708;Pangolin=ENSG00000132549.18|-30:0.0|-29:-0.0ENSG00000164919.11|-30:0.0|19:-0.0
chr8	99877206	361122	T	C	.	.	AF_TGP=0.001;ALLELEID=315565;CLNDN=Cohen_syndrome;CLNDISDB=MONDO:MONDO:0008999,MedGen:C0265223,OMIM:216550,Orphanet:ORPHA193,SNOMED_CT:56604005;CLNHGVS=NC_000008.11:g.99877206T>C;CLNREVSTAT=criteria_provided,_single_submitter;CLNSIG=Uncertain_significance;CLNVC=single_nucleotide_variant;CLNVCSO=SO:0001483;CLNVI=Illumina_Clinical_Services_Laboratory,Illumina:563901;GENEINFO=VPS13B:157680;MC=SO:0001624|3_prime_UTR_variant;ORIGIN=1;RS=148026916;Pangolin=ENSG00000132549.18|-23:0.0|-47:-0.0ENSG00000164919.11|-23:0.0|34:-0.0
chr8	99877236	909662	G	A	.	.	ALLELEID=900226;CLNDN=Cohen_syndrome;CLNDISDB=MONDO:MONDO:0008999,MedGen:C0265223,OMIM:216550,Orphanet:ORPHA193,SNOMED_CT:56604005;CLNHGVS=NC_000008.11:g.99877236G>A;CLNREVSTAT=criteria_provided,_single_submitter;CLNSIG=Uncertain_significance;CLNVC=single_nucleotide_variant;CLNVCSO=SO:0001483;CLNVI=Illumina_Clinical_Services_Laboratory,Illumina:1301054;GENEINFO=VPS13B:157680;MC=SO:0001624|3_prime_UTR_variant;ORIGIN=1;Pangolin=ENSG00000132549.18|-7:0.0|34:-0.0ENSG00000164919.11|-7:0.0|39:-0.0
chr8	99877237	909663	A	G	.	.	ALLELEID=900227;CLNDN=Cohen_syndrome;CLNDISDB=MONDO:MONDO:0008999,MedGen:C0265223,OMIM:216550,Orphanet:ORPHA193,SNOMED_CT:56604005;CLNHGVS=NC_000008.11:g.99877237A>G;CLNREVSTAT=criteria_provided,_single_submitter;CLNSIG=Uncertain_significance;CLNVC=single_nucleotide_variant;CLNVCSO=SO:0001483;CLNVI=Illumina_Clinical_Services_Laboratory,Illumina:1389942;GENEINFO=VPS13B:157680;MC=SO:0001624|3_prime_UTR_variant;ORIGIN=1;Pangolin=ENSG00000132549.18|21:0.0|33:-0.0ENSG00000164919.11|38:0.0|3:-0.0
chr8	100162369	861165	T	C	.	.	ALLELEID=834020;CLNDN=Ciliary_dyskinesia,_primary,_28;CLNDISDB=MONDO:MONDO:0014216,MedGen:C3809706,OMIM:615505;CLNHGVS=NC_000008.11:g.100162369T>C;CLNREVSTAT=criteria_provided,_single_submitter;CLNSIG=Uncertain_significance;CLNVC=single_nucleotide_variant;CLNVCSO=SO:0001483;GENEINFO=SPAG1:6674;MC=SO:0001583|missense_variant;ORIGIN=1;Pangolin=ENSG00000104450.13|-12:0.0|15:-0.0
chr8	100162385	658911	T	G	.	.	ALLELEID=636523;CLNDN=Ciliary_dyskinesia,_primary,_28;CLNDISDB=MONDO:MONDO:0014216,MedGen:C3809706,OMIM:615505;CLNHGVS=NC_000008.11:g.100162385T>G;CLNREVSTAT=criteria_provided,_single_submitter;CLNSIG=Uncertain_significance;CLNVC=single_nucleotide_variant;CLNVCSO=SO:0001483;GENEINFO=SPAG1:6674;MC=SO:0001583|missense_variant;ORIGIN=1;RS=759906925;Pangolin=ENSG00000104450.13|0:0.0|35:-0.03
chr8	100165814	474653	A	T	.	.	AF_EXAC=1e-05;AF_TGP=0.0002;ALLELEID=457709;CLNDN=Ciliary_dyskinesia,_primary,_28;CLNDISDB=MONDO:MONDO:0014216,MedGen:C3809706,OMIM:615505;CLNHGVS=NC_000008.11:g.100165814A>T;CLNREVSTAT=criteria_provided,_single_submitter;CLNSIG=Uncertain_significance;CLNVC=single_nucleotide_variant;CLNVCSO=SO:0001483;GENEINFO=SPAG1:6674;MC=SO:0001583|missense_variant;ORIGIN=1;RS=529265811;Pangolin=ENSG00000104450.13|35:0.03|0:-0.02
chr8	100165819	663863	G	A	.	.	AF_ESP=8e-05;AF_EXAC=7e-05;AF_TGP=0.0004;ALLELEID=636524;CLNDN=Ciliary_dyskinesia,_primary,_28;CLNDISDB=MONDO:MONDO:0014216,MedGen:C3809706,OMIM:615505;CLNHGVS=NC_000008.11:g.100165819G>A;CLNREVSTAT=criteria_provided,_single_submitter;CLNSIG=Uncertain_significance;CLNVC=single_nucleotide_variant;CLNVCSO=SO:0001483;GENEINFO=SPAG1:6674;MC=SO:0001583|missense_variant;ORIGIN=1;RS=373595762;Pangolin=ENSG00000104450.13|-5:0.0|-41:-0.01
chr8	100165878	242014	G	A	.	.	AF_ESP=0.00023;AF_EXAC=0.00014;AF_TGP=0.0004;ALLELEID=240211;CLNDN=Ciliary_dyskinesia,_primary,_28;CLNDISDB=MONDO:MONDO:0014216,MedGen:C3809706,OMIM:615505;CLNHGVS=NC_000008.11:g.100165878G>A;CLNREVSTAT=criteria_provided,_single_submitter;CLNSIG=Uncertain_significance;CLNVC=single_nucleotide_variant;CLNVCSO=SO:0001483;GENEINFO=SPAG1:6674;MC=SO:0001583|missense_variant;ORIGIN=1;RS=149271265;Pangolin=ENSG00000104450.13|-29:0.0|-15:-0.0
chr8	100165881	977585	C	G	.	.	ALLELEID=965706;CLNDN=Primary_ciliary_dyskinesia;CLNDISDB=Human_Phenotype_Ontology:HP:0012265,MONDO:MONDO:0016575,MedGen:C4551720,OMIM:PS244400,Orphanet:ORPHA244;CLNHGVS=NC_000008.11:g.100165881C>G;CLNREVSTAT=criteria_provided,_single_submitter;CLNSIG=Uncertain_significance;CLNVC=single_nucleotide_variant;CLNVCSO=SO:0001483;GENEINFO=SPAG1:6674;MC=SO:0001583|missense_variant;ORIGIN=1;Pangolin=ENSG00000104450.13|-32:0.0|-32:-0.0
chr8	100165912	959785	C	T	.	.	ALLELEID=945814;CLNDN=Ciliary_dyskinesia,_primary,_28;CLNDISDB=MONDO:MONDO:0014216,MedGen:C3809706,OMIM:615505;CLNHGVS=NC_000008.11:g.100165912C>T;CLNREVSTAT=criteria_provided,_single_submitter;CLNSIG=Uncertain_significance;CLNVC=single_nucleotide_variant;CLNVCSO=SO:0001483;GENEINFO=SPAG1:6674;MC=SO:0001583|missense_variant;ORIGIN=1;Pangolin=ENSG00000104450.13|-49:0.0|50:-0.0
chr8	100177928	541535	T	C	.	.	AF_ESP=0.00108;AF_EXAC=0.00032;AF_TGP=0.0004;ALLELEID=523422;CLNDN=Ciliary_dyskinesia,_primary,_28;CLNDISDB=MONDO:MONDO:0014216,MedGen:C3809706,OMIM:615505;CLNHGVS=NC_000008.11:g.100177928T>C;CLNREVSTAT=criteria_provided,_conflicting_interpretations;CLNSIG=Conflicting_interpretations_of_pathogenicity;CLNSIGCONF=Likely_benign(1),Uncertain_significance(1);CLNVC=single_nucleotide_variant;CLNVCSO=SO:0001483;GENEINFO=SPAG1:6674;MC=SO:0001583|missense_variant;ORIGIN=1;RS=141605537;Pangolin=ENSG00000104450.13|4:0.0|13:-0.01
chr8	100177934	541530	T	C	.	.	ALLELEID=522958;CLNDN=Ciliary_dyskinesia,_primary,_28;CLNDISDB=MONDO:MONDO:0014216,MedGen:C3809706,OMIM:615505;CLNHGVS=NC_000008.11:g.100177934T>C;CLNREVSTAT=criteria_provided,_single_submitter;CLNSIG=Uncertain_significance;CLNVC=single_nucleotide_variant;CLNVCSO=SO:0001483;GENEINFO=SPAG1:6674;MC=SO:0001583|missense_variant;ORIGIN=1;RS=895776124;Pangolin=ENSG00000104450.13|7:0.03|-2:-0.0
chr8	100177937	582407	G	A	.	.	ALLELEID=567313;CLNDN=Ciliary_dyskinesia,_primary,_28;CLNDISDB=MONDO:MONDO:0014216,MedGen:C3809706,OMIM:615505;CLNHGVS=NC_000008.11:g.100177937G>A;CLNREVSTAT=criteria_provided,_single_submitter;CLNSIG=Uncertain_significance;CLNVC=single_nucleotide_variant;CLNVCSO=SO:0001483;GENEINFO=SPAG1:6674;MC=SO:0001583|missense_variant;ORIGIN=1;RS=1345807674;Pangolin=ENSG00000104450.13|4:0.03|-5:-0.0
chr8	100183372	474662	T	C	.	.	AF_EXAC=4e-05;ALLELEID=457710;CLNDN=Ciliary_dyskinesia,_primary,_28;CLNDISDB=MONDO:MONDO:0014216,MedGen:C3809706,OMIM:615505;CLNHGVS=NC_000008.11:g.100183372T>C;CLNREVSTAT=criteria_provided,_single_submitter;CLNSIG=Uncertain_significance;CLNVC=single_nucleotide_variant;CLNVCSO=SO:0001483;GENEINFO=SPAG1:6674;MC=SO:0001627|intron_variant;ORIGIN=1;RS=778136474;Pangolin=ENSG00000104450.13|3:0.01|20:-0.0
chr8	100183424	474663	C	T	.	.	AF_ESP=8e-05;AF_EXAC=7e-05;AF_TGP=0.0008;ALLELEID=458123;CLNDN=Ciliary_dyskinesia,_primary,_28;CLNDISDB=MONDO:MONDO:0014216,MedGen:C3809706,OMIM:615505;CLNHGVS=NC_000008.11:g.100183424C>T;CLNREVSTAT=criteria_provided,_single_submitter;CLNSIG=Uncertain_significance;CLNVC=single_nucleotide_variant;CLNVCSO=SO:0001483;GENEINFO=SPAG1:6674;MC=SO:0001583|missense_variant;ORIGIN=1;RS=370505284;Pangolin=ENSG00000104450.13|7:0.0|-49:-0.04
chr8	100183963	934117	G	A	.	.	ALLELEID=934057;CLNDN=Ciliary_dyskinesia,_primary,_28;CLNDISDB=MONDO:MONDO:0014216,MedGen:C3809706,OMIM:615505;CLNHGVS=NC_000008.11:g.100183963G>A;CLNREVSTAT=criteria_provided,_single_submitter;CLNSIG=Uncertain_significance;CLNVC=single_nucleotide_variant;CLNVCSO=SO:0001483;GENEINFO=SPAG1:6674;MC=SO:0001583|missense_variant;ORIGIN=1;Pangolin=ENSG00000104450.13|-7:0.0|-7:-0.03
chr8	100183987	572754	G	A	.	.	ALLELEID=561867;CLNDN=Ciliary_dyskinesia,_primary,_28;CLNDISDB=MONDO:MONDO:0014216,MedGen:C3809706,OMIM:615505;CLNHGVS=NC_000008.11:g.100183987G>A;CLNREVSTAT=criteria_provided,_single_submitter;CLNSIG=Uncertain_significance;CLNVC=single_nucleotide_variant;CLNVCSO=SO:0001483;GENEINFO=SPAG1:6674;MC=SO:0001583|missense_variant;ORIGIN=1;RS=1277584118;Pangolin=ENSG00000104450.13|-36:0.0|-31:-0.04
chr8	100184014	1000678	A	G	.	.	ALLELEID=992532;CLNDN=Ciliary_dyskinesia,_primary,_28;CLNDISDB=MONDO:MONDO:0014216,MedGen:C3809706,OMIM:615505;CLNHGVS=NC_000008.11:g.100184014A>G;CLNREVSTAT=criteria_provided,_single_submitter;CLNSIG=Uncertain_significance;CLNVC=single_nucleotide_variant;CLNVCSO=SO:0001483;GENEINFO=SPAG1:6674;MC=SO:0001583|missense_variant;ORIGIN=1;Pangolin=ENSG00000104450.13|48:0.02|-4:-0.05
chr8	100184027	541533	A	C	.	.	AF_ESP=8e-05;AF_EXAC=4e-05;AF_TGP=0.0002;ALLELEID=523184;CLNDN=Ciliary_dyskinesia,_primary,_28;CLNDISDB=MONDO:MONDO:0014216,MedGen:C3809706,OMIM:615505;CLNHGVS=NC_000008.11:g.100184027A>C;CLNREVSTAT=criteria_provided,_single_submitter;CLNSIG=Uncertain_significance;CLNVC=single_nucleotide_variant;CLNVCSO=SO:0001483;GENEINFO=SPAG1:6674;MC=SO:0001583|missense_variant;ORIGIN=1;RS=140986857;Pangolin=ENSG00000104450.13|35:0.02|-17:-0.01
chr8	100184694	845083	A	G	.	.	ALLELEID=834021;CLNDN=Ciliary_dyskinesia,_primary,_28;CLNDISDB=MONDO:MONDO:0014216,MedGen:C3809706,OMIM:615505;CLNHGVS=NC_000008.11:g.100184694A>G;CLNREVSTAT=criteria_provided,_single_submitter;CLNSIG=Uncertain_significance;CLNVC=single_nucleotide_variant;CLNVCSO=SO:0001483;GENEINFO=SPAG1:6674;MC=SO:0001583|missense_variant;ORIGIN=1;Pangolin=ENSG00000104450.13|39:0.0|-22:-0.0
chr8	100187131	410996	C	T	.	.	AF_EXAC=1e-05;ALLELEID=396524;CLNDN=Ciliary_dyskinesia,_primary,_28;CLNDISDB=MONDO:MONDO:0014216,MedGen:C3809706,OMIM:615505;CLNHGVS=NC_000008.11:g.100187131C>T;CLNREVSTAT=criteria_provided,_single_submitter;CLNSIG=Uncertain_significance;CLNVC=single_nucleotide_variant;CLNVCSO=SO:0001483;GENEINFO=SPAG1:6674;MC=SO:0001583|missense_variant;ORIGIN=1;RS=755306741;Pangolin=ENSG00000104450.13|0:0.0|-11:-0.23
chr8	100187152	411001	A	G	.	.	AF_ESP=8e-05;AF_EXAC=2e-05;ALLELEID=396526;CLNDN=Ciliary_dyskinesia,_primary,_28;CLNDISDB=MONDO:MONDO:0014216,MedGen:C3809706,OMIM:615505;CLNHGVS=NC_000008.11:g.100187152A>G;CLNREVSTAT=criteria_provided,_single_submitter;CLNSIG=Uncertain_significance;CLNVC=single_nucleotide_variant;CLNVCSO=SO:0001483;GENEINFO=SPAG1:6674;MC=SO:0001583|missense_variant;ORIGIN=1;RS=372197260;Pangolin=ENSG00000104450.13|-32:0.11|-21:-0.0
chr8	100187216	942830	A	C	.	.	ALLELEID=934059;CLNDN=Ciliary_dyskinesia,_primary,_28;CLNDISDB=MONDO:MONDO:0014216,MedGen:C3809706,OMIM:615505;CLNHGVS=NC_000008.11:g.100187216A>C;CLNREVSTAT=criteria_provided,_single_submitter;CLNSIG=Uncertain_significance;CLNVC=single_nucleotide_variant;CLNVCSO=SO:0001483;GENEINFO=SPAG1:6674;MC=SO:0001583|missense_variant;ORIGIN=1;Pangolin=ENSG00000104450.13|34:0.11|3:-0.0
chr8	100191399	576795	G	A	.	.	AF_ESP=8e-05;AF_EXAC=7e-05;ALLELEID=567315;CLNDN=Ciliary_dyskinesia,_primary,_28;CLNDISDB=MONDO:MONDO:0014216,MedGen:C3809706,OMIM:615505;CLNHGVS=NC_000008.11:g.100191399G>A;CLNREVSTAT=criteria_provided,_single_submitter;CLNSIG=Uncertain_significance;CLNVC=single_nucleotide_variant;CLNVCSO=SO:0001483;GENEINFO=SPAG1:6674;MC=SO:0001583|missense_variant;ORIGIN=1;RS=369126472;Pangolin=ENSG00000104450.13|32:0.0|-9:-0.01
chr8	100191402	966508	G	A	.	.	ALLELEID=955270;CLNDN=Ciliary_dyskinesia,_primary,_28;CLNDISDB=MONDO:MONDO:0014216,MedGen:C3809706,OMIM:615505;CLNHGVS=NC_000008.11:g.100191402G>A;CLNREVSTAT=criteria_provided,_single_submitter;CLNSIG=Uncertain_significance;CLNVC=single_nucleotide_variant;CLNVCSO=SO:0001483;GENEINFO=SPAG1:6674;MC=SO:0001583|missense_variant;ORIGIN=1;Pangolin=ENSG00000104450.13|29:0.0|-12:-0.01
chr8	100191435	648359	G	A	.	.	AF_EXAC=6e-05;ALLELEID=636525;CLNDN=Ciliary_dyskinesia,_primary,_28;CLNDISDB=MONDO:MONDO:0014216,MedGen:C3809706,OMIM:615505;CLNHGVS=NC_000008.11:g.100191435G>A;CLNREVSTAT=criteria_provided,_single_submitter;CLNSIG=Uncertain_significance;CLNVC=single_nucleotide_variant;CLNVCSO=SO:0001483;GENEINFO=SPAG1:6674;MC=SO:0001583|missense_variant;ORIGIN=1;RS=750321216;Pangolin=ENSG00000104450.13|-4:0.0|-45:-0.01
chr8	100191447	567237	A	G	.	.	AF_EXAC=2e-05;ALLELEID=564574;CLNDN=Ciliary_dyskinesia,_primary,_28;CLNDISDB=MONDO:MONDO:0014216,MedGen:C3809706,OMIM:615505;CLNHGVS=NC_000008.11:g.100191447A>G;CLNREVSTAT=criteria_provided,_single_submitter;CLNSIG=Uncertain_significance;CLNVC=single_nucleotide_variant;CLNVCSO=SO:0001483;GENEINFO=SPAG1:6674;MC=SO:0001583|missense_variant;ORIGIN=1;RS=779765255;Pangolin=ENSG00000104450.13|8:0.0|49:-0.01
chr8	100191459	579799	A	G	.	.	AF_ESP=8e-05;AF_EXAC=7e-05;AF_TGP=0.0004;ALLELEID=561872;CLNDN=Ciliary_dyskinesia,_primary,_28;CLNDISDB=MONDO:MONDO:0014216,MedGen:C3809706,OMIM:615505;CLNHGVS=NC_000008.11:g.100191459A>G;CLNREVSTAT=criteria_provided,_single_submitter;CLNSIG=Uncertain_significance;CLNVC=single_nucleotide_variant;CLNVCSO=SO:0001483;GENEINFO=SPAG1:6674;MC=SO:0001583|missense_variant;ORIGIN=1;RS=199515118;Pangolin=ENSG00000104450.13|37:0.0|37:-0.0
chr8	100194149	579943	C	T	.	.	AF_EXAC=1e-05;ALLELEID=561876;CLNDN=Ciliary_dyskinesia,_primary,_28;CLNDISDB=MONDO:MONDO:0014216,MedGen:C3809706,OMIM:615505;CLNHGVS=NC_000008.11:g.100194149C>T;CLNREVSTAT=criteria_provided,_single_submitter;CLNSIG=Uncertain_significance;CLNVC=single_nucleotide_variant;CLNVCSO=SO:0001483;GENEINFO=SPAG1:6674;MC=SO:0001583|missense_variant;ORIGIN=1;RS=777488014;Pangolin=ENSG00000104450.13|-37:0.0|-44:-0.0
chr8	100194214	410999	G	A	.	.	ALLELEID=395845;CLNDN=Ciliary_dyskinesia,_primary,_28;CLNDISDB=MONDO:MONDO:0014216,MedGen:C3809706,OMIM:615505;CLNHGVS=NC_000008.11:g.100194214G>A;CLNREVSTAT=criteria_provided,_single_submitter;CLNSIG=Uncertain_significance;CLNVC=single_nucleotide_variant;CLNVCSO=SO:0001483;GENEINFO=SPAG1:6674;MC=SO:0001583|missense_variant;ORIGIN=1;RS=1060503106;Pangolin=ENSG00000104450.13|48:0.0|48:-0.0
chr8	100194256	573113	G	A	.	.	AF_EXAC=5e-05;ALLELEID=561879;CLNDN=Ciliary_dyskinesia,_primary,_28;CLNDISDB=MONDO:MONDO:0014216,MedGen:C3809706,OMIM:615505;CLNHGVS=NC_000008.11:g.100194256G>A;CLNREVSTAT=criteria_provided,_single_submitter;CLNSIG=Uncertain_significance;CLNVC=single_nucleotide_variant;CLNVCSO=SO:0001483;GENEINFO=SPAG1:6674;MC=SO:0001583|missense_variant;ORIGIN=1;RS=755866717;Pangolin=ENSG00000104450.13|12:0.02|0:-0.0
chr8	100213182	1003797	A	C	.	.	ALLELEID=992533;CLNDN=Ciliary_dyskinesia,_primary,_28;CLNDISDB=MONDO:MONDO:0014216,MedGen:C3809706,OMIM:615505;CLNHGVS=NC_000008.11:g.100213182A>C;CLNREVSTAT=criteria_provided,_single_submitter;CLNSIG=Uncertain_significance;CLNVC=single_nucleotide_variant;CLNVCSO=SO:0001483;GENEINFO=SPAG1:6674;MC=SO:0001583|missense_variant;ORIGIN=1;Pangolin=ENSG00000104450.13|3:0.0|-3:-0.0
chr8	100213186	849284	G	A	.	.	ALLELEID=834022;CLNDN=Ciliary_dyskinesia,_primary,_28;CLNDISDB=MONDO:MONDO:0014216,MedGen:C3809706,OMIM:615505;CLNHGVS=NC_000008.11:g.100213186G>A;CLNREVSTAT=criteria_provided,_single_submitter;CLNSIG=Uncertain_significance;CLNVC=single_nucleotide_variant;CLNVCSO=SO:0001483;GENEINFO=SPAG1:6674;MC=SO:0001583|missense_variant;ORIGIN=1;Pangolin=ENSG00000104450.13|-7:0.0|-34:-0.0
chr8	100213194	1000051	A	G	.	.	ALLELEID=992534;CLNDN=Ciliary_dyskinesia,_primary,_28;CLNDISDB=MONDO:MONDO:0014216,MedGen:C3809706,OMIM:615505;CLNHGVS=NC_000008.11:g.100213194A>G;CLNREVSTAT=criteria_provided,_single_submitter;CLNSIG=Uncertain_significance;CLNVC=single_nucleotide_variant;CLNVCSO=SO:0001483;GENEINFO=SPAG1:6674;MC=SO:0001583|missense_variant;ORIGIN=1;Pangolin=ENSG00000104450.13|1:0.0|-4:-0.0
chr8	100213222	410991	C	G	.	.	ALLELEID=396527;CLNDN=Ciliary_dyskinesia,_primary,_28;CLNDISDB=MONDO:MONDO:0014216,MedGen:C3809706,OMIM:615505;CLNHGVS=NC_000008.11:g.100213222C>G;CLNREVSTAT=criteria_provided,_single_submitter;CLNSIG=Uncertain_significance;CLNVC=single_nucleotide_variant;CLNVCSO=SO:0001483;GENEINFO=SPAG1:6674;MC=SO:0001583|missense_variant;ORIGIN=1;RS=971341609;Pangolin=ENSG00000104450.13|-43:0.0|4:-0.0
chr8	100213242	1055060	C	G	.	.	ALLELEID=1045213;CLNDN=Ciliary_dyskinesia,_primary,_28;CLNDISDB=MONDO:MONDO:0014216,MedGen:C3809706,OMIM:615505;CLNHGVS=NC_000008.11:g.100213242C>G;CLNREVSTAT=criteria_provided,_single_submitter;CLNSIG=Uncertain_significance;CLNVC=single_nucleotide_variant;CLNVCSO=SO:0001483;GENEINFO=SPAG1:6674;MC=SO:0001583|missense_variant;ORIGIN=1;Pangolin=ENSG00000104450.13|0:0.0|10:-0.0
chr8	100213245	953124	A	G	.	.	ALLELEID=945816;CLNDN=Ciliary_dyskinesia,_primary,_28;CLNDISDB=MONDO:MONDO:0014216,MedGen:C3809706,OMIM:615505;CLNHGVS=NC_000008.11:g.100213245A>G;CLNREVSTAT=criteria_provided,_single_submitter;CLNSIG=Uncertain_significance;CLNVC=single_nucleotide_variant;CLNVCSO=SO:0001483;GENEINFO=SPAG1:6674;MC=SO:0001583|missense_variant;ORIGIN=1;Pangolin=ENSG00000104450.13|-19:0.0|2:-0.0
chr8	100213262	474649	T	TGCG	.	.	ALLELEID=458136;CLNDN=Ciliary_dyskinesia,_primary,_28;CLNDISDB=MONDO:MONDO:0014216,MedGen:C3809706,OMIM:615505;CLNHGVS=NC_000008.11:g.100213264_100213266CGG[6];CLNREVSTAT=criteria_provided,_multiple_submitters,_no_conflicts;CLNSIG=Uncertain_significance;CLNVC=Microsatellite;CLNVCSO=SO:0000289;GENEINFO=SPAG1:6674;MC=SO:0001821|inframe_insertion;ORIGIN=9;RS=962670800;Pangolin=ENSG00000104450.13|3:0.0|-44:-0.0
chr8	100213264	659340	C	G	.	.	ALLELEID=636526;CLNDN=Ciliary_dyskinesia,_primary,_28;CLNDISDB=MONDO:MONDO:0014216,MedGen:C3809706,OMIM:615505;CLNHGVS=NC_000008.11:g.100213264C>G;CLNREVSTAT=criteria_provided,_single_submitter;CLNSIG=Uncertain_significance;CLNVC=single_nucleotide_variant;CLNVCSO=SO:0001483;GENEINFO=SPAG1:6674;MC=SO:0001583|missense_variant;ORIGIN=1;RS=1586496414;Pangolin=ENSG00000104450.13|50:0.0|-44:-0.0
chr8	100213275	474650	GCGGGCGGCGGCGCCACCGGGCATC	G	.	.	ALLELEID=457726;CLNDN=Ciliary_dyskinesia,_primary,_28;CLNDISDB=MONDO:MONDO:0014216,MedGen:C3809706,OMIM:615505;CLNHGVS=NC_000008.11:g.100213286_100213309del;CLNREVSTAT=criteria_provided,_single_submitter;CLNSIG=Uncertain_significance;CLNVC=Deletion;CLNVCSO=SO:0000159;GENEINFO=SPAG1:6674;MC=SO:0001822|inframe_deletion;ORIGIN=1;RS=781380303;Pangolin=ENSG00000104450.13|39:0.0|39:-0.0
chr8	100213300	569393	C	A	.	.	ALLELEID=561880;CLNDN=Ciliary_dyskinesia,_primary,_28;CLNDISDB=MONDO:MONDO:0014216,MedGen:C3809706,OMIM:615505;CLNHGVS=NC_000008.11:g.100213300C>A;CLNREVSTAT=criteria_provided,_single_submitter;CLNSIG=Uncertain_significance;CLNVC=single_nucleotide_variant;CLNVCSO=SO:0001483;GENEINFO=SPAG1:6674;MC=SO:0001583|missense_variant;ORIGIN=1;RS=761617724;Pangolin=ENSG00000104450.13|2:0.0|14:-0.0
chr8	100213300	474651	C	T	.	.	AF_EXAC=0.02;ALLELEID=457728;CLNDN=Ciliary_dyskinesia,_primary,_28;CLNDISDB=MONDO:MONDO:0014216,MedGen:C3809706,OMIM:615505;CLNHGVS=NC_000008.11:g.100213300C>T;CLNREVSTAT=criteria_provided,_single_submitter;CLNSIG=Uncertain_significance;CLNVC=single_nucleotide_variant;CLNVCSO=SO:0001483;GENEINFO=SPAG1:6674;MC=SO:0001583|missense_variant;ORIGIN=1;RS=761617724;Pangolin=ENSG00000104450.13|14:0.0|-6:-0.0
chr8	100213353	242011	G	C	.	.	ALLELEID=240215;CLNDN=Ciliary_dyskinesia,_primary,_28;CLNDISDB=MONDO:MONDO:0014216,MedGen:C3809706,OMIM:615505;CLNHGVS=NC_000008.11:g.100213353G>C;CLNREVSTAT=criteria_provided,_single_submitter;CLNSIG=Uncertain_significance;CLNVC=single_nucleotide_variant;CLNVCSO=SO:0001483;GENEINFO=SPAG1:6674;MC=SO:0001583|missense_variant;ORIGIN=1;RS=878855237;Pangolin=ENSG00000104450.13|3:0.0|36:-0.0
chr8	100213366	945477	G	T	.	.	ALLELEID=924976;CLNDN=Ciliary_dyskinesia,_primary,_28;CLNDISDB=MONDO:MONDO:0014216,MedGen:C3809706,OMIM:615505;CLNHGVS=NC_000008.11:g.100213366G>T;CLNREVSTAT=criteria_provided,_single_submitter;CLNSIG=Uncertain_significance;CLNVC=single_nucleotide_variant;CLNVCSO=SO:0001483;GENEINFO=SPAG1:6674;MC=SO:0001583|missense_variant;ORIGIN=1;Pangolin=ENSG00000104450.13|8:0.0|1:-0.0
chr8	100213399	1018450	C	G	.	.	ALLELEID=1007730;CLNDN=Ciliary_dyskinesia,_primary,_28;CLNDISDB=MONDO:MONDO:0014216,MedGen:C3809706,OMIM:615505;CLNHGVS=NC_000008.11:g.100213399C>G;CLNREVSTAT=criteria_provided,_single_submitter;CLNSIG=Uncertain_significance;CLNVC=single_nucleotide_variant;CLNVCSO=SO:0001483;GENEINFO=SPAG1:6674;MC=SO:0001583|missense_variant;ORIGIN=1;Pangolin=ENSG00000104450.13|29:0.0|29:-0.0
chr8	100213850	954991	A	C	.	.	ALLELEID=945817;CLNDN=Ciliary_dyskinesia,_primary,_28;CLNDISDB=MONDO:MONDO:0014216,MedGen:C3809706,OMIM:615505;CLNHGVS=NC_000008.11:g.100213850A>C;CLNREVSTAT=criteria_provided,_single_submitter;CLNSIG=Uncertain_significance;CLNVC=single_nucleotide_variant;CLNVCSO=SO:0001483;GENEINFO=SPAG1:6674;MC=SO:0001583|missense_variant;ORIGIN=1;Pangolin=ENSG00000104450.13|-31:0.12|-43:-0.0
chr8	100220304	946312	A	G	.	.	ALLELEID=924977;CLNDN=Ciliary_dyskinesia,_primary,_28;CLNDISDB=MONDO:MONDO:0014216,MedGen:C3809706,OMIM:615505;CLNHGVS=NC_000008.11:g.100220304A>G;CLNREVSTAT=criteria_provided,_single_submitter;CLNSIG=Uncertain_significance;CLNVC=single_nucleotide_variant;CLNVCSO=SO:0001483;GENEINFO=SPAG1:6674;MC=SO:0001583|missense_variant;ORIGIN=1;Pangolin=ENSG00000104450.13|6:0.0|-25:-0.0
chr8	100220305	474654	T	C	.	.	AF_ESP=0.00031;AF_EXAC=7e-05;AF_TGP=0.0002;ALLELEID=458139;CLNDN=Ciliary_dyskinesia,_primary,_28;CLNDISDB=MONDO:MONDO:0014216,MedGen:C3809706,OMIM:615505;CLNHGVS=NC_000008.11:g.100220305T>C;CLNREVSTAT=criteria_provided,_single_submitter;CLNSIG=Uncertain_significance;CLNVC=single_nucleotide_variant;CLNVCSO=SO:0001483;GENEINFO=SPAG1:6674;MC=SO:0001583|missense_variant;ORIGIN=1;RS=140258045;Pangolin=ENSG00000104450.13|-26:0.0|16:-0.0
chr8	100220305	1029672	T	G	.	.	ALLELEID=1016980;CLNDN=Ciliary_dyskinesia,_primary,_28;CLNDISDB=MONDO:MONDO:0014216,MedGen:C3809706,OMIM:615505;CLNHGVS=NC_000008.11:g.100220305T>G;CLNREVSTAT=criteria_provided,_single_submitter;CLNSIG=Uncertain_significance;CLNVC=single_nucleotide_variant;CLNVCSO=SO:0001483;GENEINFO=SPAG1:6674;MC=SO:0001583|missense_variant;ORIGIN=0;Pangolin=ENSG00000104450.13|1:0.03|-26:-0.01
chr8	100220334	1038061	T	C	.	.	ALLELEID=1028264;CLNDN=Ciliary_dyskinesia,_primary,_28;CLNDISDB=MONDO:MONDO:0014216,MedGen:C3809706,OMIM:615505;CLNHGVS=NC_000008.11:g.100220334T>C;CLNREVSTAT=criteria_provided,_single_submitter;CLNSIG=Uncertain_significance;CLNVC=single_nucleotide_variant;CLNVCSO=SO:0001483;GENEINFO=SPAG1:6674;MC=SO:0001583|missense_variant;ORIGIN=1;Pangolin=ENSG00000104450.13|16:0.0|-13:-0.0
chr8	100220422	474655	G	A	.	.	ALLELEID=458141;CLNDN=Ciliary_dyskinesia,_primary,_28;CLNDISDB=MONDO:MONDO:0014216,MedGen:C3809706,OMIM:615505;CLNHGVS=NC_000008.11:g.100220422G>A;CLNREVSTAT=criteria_provided,_single_submitter;CLNSIG=Uncertain_significance;CLNVC=single_nucleotide_variant;CLNVCSO=SO:0001483;GENEINFO=SPAG1:6674;MC=SO:0001583|missense_variant;ORIGIN=1;RS=772718898;Pangolin=ENSG00000104450.13|9:0.0|9:-0.0
chr8	100225214	474657	G	A	.	.	AF_EXAC=1e-05;ALLELEID=458143;CLNDN=Ciliary_dyskinesia,_primary,_28;CLNDISDB=MONDO:MONDO:0014216,MedGen:C3809706,OMIM:615505;CLNHGVS=NC_000008.11:g.100225214G>A;CLNREVSTAT=criteria_provided,_multiple_submitters,_no_conflicts;CLNSIG=Uncertain_significance;CLNVC=single_nucleotide_variant;CLNVCSO=SO:0001483;GENEINFO=SPAG1:6674;MC=SO:0001583|missense_variant;ORIGIN=1;RS=774918839;Pangolin=ENSG00000104450.13|2:0.0|-41:-0.01
chr8	100225246	863241	G	C	.	.	ALLELEID=834025;CLNDN=Ciliary_dyskinesia,_primary,_28;CLNDISDB=MONDO:MONDO:0014216,MedGen:C3809706,OMIM:615505;CLNHGVS=NC_000008.11:g.100225246G>C;CLNREVSTAT=criteria_provided,_single_submitter;CLNSIG=Uncertain_significance;CLNVC=single_nucleotide_variant;CLNVCSO=SO:0001483;GENEINFO=SPAG1:6674;MC=SO:0001583|missense_variant;ORIGIN=1;Pangolin=ENSG00000104450.13|19:0.0|-2:-0.0
chr8	100225325	849832	A	C	.	.	ALLELEID=834026;CLNDN=Ciliary_dyskinesia,_primary,_28;CLNDISDB=MONDO:MONDO:0014216,MedGen:C3809706,OMIM:615505;CLNHGVS=NC_000008.11:g.100225325A>C;CLNREVSTAT=criteria_provided,_single_submitter;CLNSIG=Uncertain_significance;CLNVC=single_nucleotide_variant;CLNVCSO=SO:0001483;GENEINFO=SPAG1:6674;MC=SO:0001583|missense_variant;ORIGIN=1;Pangolin=ENSG00000104450.13|46:0.0|14:-0.0
chr8	100225332	655960	C	T	.	.	AF_ESP=0.00023;AF_EXAC=6e-05;ALLELEID=636528;CLNDN=Ciliary_dyskinesia,_primary,_28;CLNDISDB=MONDO:MONDO:0014216,MedGen:C3809706,OMIM:615505;CLNHGVS=NC_000008.11:g.100225332C>T;CLNREVSTAT=criteria_provided,_single_submitter;CLNSIG=Uncertain_significance;CLNVC=single_nucleotide_variant;CLNVCSO=SO:0001483;GENEINFO=SPAG1:6674;MC=SO:0001819|synonymous_variant;ORIGIN=1;RS=148562317;Pangolin=ENSG00000104450.13|-2:0.29|7:-0.01
chr8	100231224	835240	G	A	.	.	ALLELEID=834027;CLNDN=Ciliary_dyskinesia,_primary,_28;CLNDISDB=MONDO:MONDO:0014216,MedGen:C3809706,OMIM:615505;CLNHGVS=NC_000008.11:g.100231224G>A;CLNREVSTAT=criteria_provided,_single_submitter;CLNSIG=Uncertain_significance;CLNVC=single_nucleotide_variant;CLNVCSO=SO:0001483;GENEINFO=SPAG1:6674;MC=SO:0001583|missense_variant;ORIGIN=1;Pangolin=ENSG00000104450.13|2:0.0|6:-0.0
chr8	100231236	938449	T	C	.	.	ALLELEID=934061;CLNDN=Ciliary_dyskinesia,_primary,_28;CLNDISDB=MONDO:MONDO:0014216,MedGen:C3809706,OMIM:615505;CLNHGVS=NC_000008.11:g.100231236T>C;CLNREVSTAT=criteria_provided,_single_submitter;CLNSIG=Uncertain_significance;CLNVC=single_nucleotide_variant;CLNVCSO=SO:0001483;GENEINFO=SPAG1:6674;MC=SO:0001583|missense_variant;ORIGIN=1;Pangolin=ENSG00000104450.13|-10:0.0|-6:-0.0
chr8	100231254	410998	A	T	.	.	AF_ESP=0.00023;AF_EXAC=0.00011;ALLELEID=395857;CLNDN=Ciliary_dyskinesia,_primary,_28;CLNDISDB=MONDO:MONDO:0014216,MedGen:C3809706,OMIM:615505;CLNHGVS=NC_000008.11:g.100231254A>T;CLNREVSTAT=criteria_provided,_single_submitter;CLNSIG=Uncertain_significance;CLNVC=single_nucleotide_variant;CLNVCSO=SO:0001483;GENEINFO=SPAG1:6674;MC=SO:0001583|missense_variant;ORIGIN=1;RS=143621160;Pangolin=ENSG00000104450.13|-24:0.0|34:-0.01
chr8	100231260	1010513	A	G	.	.	ALLELEID=992535;CLNDN=Ciliary_dyskinesia,_primary,_28;CLNDISDB=MONDO:MONDO:0014216,MedGen:C3809706,OMIM:615505;CLNHGVS=NC_000008.11:g.100231260A>G;CLNREVSTAT=criteria_provided,_single_submitter;CLNSIG=Uncertain_significance;CLNVC=single_nucleotide_variant;CLNVCSO=SO:0001483;GENEINFO=SPAG1:6674;MC=SO:0001583|missense_variant;ORIGIN=1;Pangolin=ENSG00000104450.13|28:0.01|32:-0.0
chr8	100231261	957095	A	G	.	.	ALLELEID=945818;CLNDN=Ciliary_dyskinesia,_primary,_28;CLNDISDB=MONDO:MONDO:0014216,MedGen:C3809706,OMIM:615505;CLNHGVS=NC_000008.11:g.100231261A>G;CLNREVSTAT=criteria_provided,_single_submitter;CLNSIG=Uncertain_significance;CLNVC=single_nucleotide_variant;CLNVCSO=SO:0001483;GENEINFO=SPAG1:6674;MC=SO:0001583|missense_variant;ORIGIN=1;Pangolin=ENSG00000104450.13|-1:0.01|27:-0.01
chr8	100233443	1003663	A	G	.	.	ALLELEID=992536;CLNDN=Ciliary_dyskinesia,_primary,_28;CLNDISDB=MONDO:MONDO:0014216,MedGen:C3809706,OMIM:615505;CLNHGVS=NC_000008.11:g.100233443A>G;CLNREVSTAT=criteria_provided,_single_submitter;CLNSIG=Uncertain_significance;CLNVC=single_nucleotide_variant;CLNVCSO=SO:0001483;GENEINFO=SPAG1:6674;MC=SO:0001583|missense_variant;ORIGIN=1;Pangolin=ENSG00000104450.13|-30:0.0|-13:-0.02
chr8	100233506	577062	A	G	.	.	AF_ESP=0.00015;AF_EXAC=3e-05;ALLELEID=564575;CLNDN=Ciliary_dyskinesia,_primary,_28;CLNDISDB=MONDO:MONDO:0014216,MedGen:C3809706,OMIM:615505;CLNHGVS=NC_000008.11:g.100233506A>G;CLNREVSTAT=criteria_provided,_single_submitter;CLNSIG=Uncertain_significance;CLNVC=single_nucleotide_variant;CLNVCSO=SO:0001483;GENEINFO=SPAG1:6674;MC=SO:0001583|missense_variant;ORIGIN=1;RS=146786187;Pangolin=ENSG00000104450.13|-5:0.0|31:-0.06
chr8	100239313	642756	A	C	.	.	ALLELEID=636529;CLNDN=Ciliary_dyskinesia,_primary,_28;CLNDISDB=MONDO:MONDO:0014216,MedGen:C3809706,OMIM:615505;CLNHGVS=NC_000008.11:g.100239313A>C;CLNREVSTAT=criteria_provided,_single_submitter;CLNSIG=Uncertain_significance;CLNVC=single_nucleotide_variant;CLNVCSO=SO:0001483;GENEINFO=SPAG1:6674;MC=SO:0001583|missense_variant;ORIGIN=1;RS=1479365252;Pangolin=ENSG00000104450.13|35:0.0|10:-0.03
chr8	100239328	1010062	C	T	.	.	ALLELEID=992537;CLNDN=Ciliary_dyskinesia,_primary,_28;CLNDISDB=MONDO:MONDO:0014216,MedGen:C3809706,OMIM:615505;CLNHGVS=NC_000008.11:g.100239328C>T;CLNREVSTAT=criteria_provided,_single_submitter;CLNSIG=Uncertain_significance;CLNVC=single_nucleotide_variant;CLNVCSO=SO:0001483;GENEINFO=SPAG1:6674;MC=SO:0001583|missense_variant;ORIGIN=1;Pangolin=ENSG00000104450.13|-5:0.11|-42:-0.01
chr8	100239336	945788	C	A	.	.	ALLELEID=924978;CLNDN=Ciliary_dyskinesia,_primary,_28;CLNDISDB=MONDO:MONDO:0014216,MedGen:C3809706,OMIM:615505;CLNHGVS=NC_000008.11:g.100239336C>A;CLNREVSTAT=criteria_provided,_single_submitter;CLNSIG=Uncertain_significance;CLNVC=single_nucleotide_variant;CLNVCSO=SO:0001483;GENEINFO=SPAG1:6674;MC=SO:0001583|missense_variant;ORIGIN=1;Pangolin=ENSG00000104450.13|-13:0.02|-13:-0.03
chr8	100239348	971344	G	A	.	.	ALLELEID=955271;CLNDN=Ciliary_dyskinesia,_primary,_28;CLNDISDB=MONDO:MONDO:0014216,MedGen:C3809706,OMIM:615505;CLNHGVS=NC_000008.11:g.100239348G>A;CLNREVSTAT=criteria_provided,_single_submitter;CLNSIG=Uncertain_significance;CLNVC=single_nucleotide_variant;CLNVCSO=SO:0001483;GENEINFO=SPAG1:6674;MC=SO:0001583|missense_variant;ORIGIN=1;Pangolin=ENSG00000104450.13|-25:0.09|0:-0.01
chr8	100239376	1059467	A	G	.	.	ALLELEID=1045214;CLNDN=Ciliary_dyskinesia,_primary,_28;CLNDISDB=MONDO:MONDO:0014216,MedGen:C3809706,OMIM:615505;CLNHGVS=NC_000008.11:g.100239376A>G;CLNREVSTAT=criteria_provided,_single_submitter;CLNSIG=Uncertain_significance;CLNVC=single_nucleotide_variant;CLNVCSO=SO:0001483;GENEINFO=SPAG1:6674;MC=SO:0001583|missense_variant;ORIGIN=1;Pangolin=ENSG00000104450.13|29:0.0|28:-0.51
chr8	100239380	474659	G	C	.	.	ALLELEID=457731;CLNDN=Ciliary_dyskinesia,_primary,_28;CLNDISDB=MONDO:MONDO:0014216,MedGen:C3809706,OMIM:615505;CLNHGVS=NC_000008.11:g.100239380G>C;CLNREVSTAT=criteria_provided,_single_submitter;CLNSIG=Uncertain_significance;CLNVC=single_nucleotide_variant;CLNVCSO=SO:0001483;GENEINFO=SPAG1:6674;MC=SO:0001583|missense_variant;ORIGIN=1;RS=1478952612;Pangolin=ENSG00000104450.13|24:0.05|-32:-0.0
chr8	100239389	410995	A	T	.	.	AF_ESP=0.00131;AF_EXAC=0.00105;ALLELEID=396533;CLNDN=Primary_ciliary_dyskinesia|Ciliary_dyskinesia,_primary,_28;CLNDISDB=Human_Phenotype_Ontology:HP:0012265,MONDO:MONDO:0016575,MedGen:C4551720,OMIM:PS244400,Orphanet:ORPHA244|MONDO:MONDO:0014216,MedGen:C3809706,OMIM:615505;CLNHGVS=NC_000008.11:g.100239389A>T;CLNREVSTAT=criteria_provided,_conflicting_interpretations;CLNSIG=Conflicting_interpretations_of_pathogenicity;CLNSIGCONF=Likely_benign(1),Uncertain_significance(1);CLNVC=single_nucleotide_variant;CLNVCSO=SO:0001483;GENEINFO=SPAG1:6674;MC=SO:0001583|missense_variant;ORIGIN=1;RS=148883126;Pangolin=ENSG00000104450.13|15:0.0|15:-0.01
chr8	100240508	653923	G	A	.	.	AF_EXAC=1e-05;ALLELEID=636530;CLNDN=Ciliary_dyskinesia,_primary,_28;CLNDISDB=MONDO:MONDO:0014216,MedGen:C3809706,OMIM:615505;CLNHGVS=NC_000008.11:g.100240508G>A;CLNREVSTAT=criteria_provided,_single_submitter;CLNSIG=Uncertain_significance;CLNVC=single_nucleotide_variant;CLNVCSO=SO:0001483;GENEINFO=SPAG1:6674;MC=SO:0001583|missense_variant;ORIGIN=1;RS=751735079;Pangolin=ENSG00000104450.13|-17:0.01|42:-0.0
chr8	100240514	1038972	C	T	.	.	ALLELEID=1028265;CLNDN=Ciliary_dyskinesia,_primary,_28;CLNDISDB=MONDO:MONDO:0014216,MedGen:C3809706,OMIM:615505;CLNHGVS=NC_000008.11:g.100240514C>T;CLNREVSTAT=criteria_provided,_single_submitter;CLNSIG=Uncertain_significance;CLNVC=single_nucleotide_variant;CLNVCSO=SO:0001483;GENEINFO=SPAG1:6674;MC=SO:0001583|missense_variant;ORIGIN=1;Pangolin=ENSG00000104450.13|-23:0.01|36:-0.0
chr8	100240518	969860	C	T	.	.	ALLELEID=955272;CLNDN=Ciliary_dyskinesia,_primary,_28;CLNDISDB=MONDO:MONDO:0014216,MedGen:C3809706,OMIM:615505;CLNHGVS=NC_000008.11:g.100240518C>T;CLNREVSTAT=criteria_provided,_single_submitter;CLNSIG=Uncertain_significance;CLNVC=single_nucleotide_variant;CLNVCSO=SO:0001483;GENEINFO=SPAG1:6674;MC=SO:0001583|missense_variant;ORIGIN=1;Pangolin=ENSG00000104450.13|-27:0.0|32:-0.0
chr8	100240521	541531	T	C	.	.	AF_ESP=8e-05;AF_EXAC=2e-05;ALLELEID=523194;CLNDN=Ciliary_dyskinesia,_primary,_28;CLNDISDB=MONDO:MONDO:0014216,MedGen:C3809706,OMIM:615505;CLNHGVS=NC_000008.11:g.100240521T>C;CLNREVSTAT=criteria_provided,_single_submitter;CLNSIG=Uncertain_significance;CLNVC=single_nucleotide_variant;CLNVCSO=SO:0001483;GENEINFO=SPAG1:6674;MC=SO:0001583|missense_variant;ORIGIN=1;RS=199998543;Pangolin=ENSG00000104450.13|29:0.0|-30:-0.01
chr8	100240529	849424	C	T	.	.	ALLELEID=834028;CLNDN=Ciliary_dyskinesia,_primary,_28;CLNDISDB=MONDO:MONDO:0014216,MedGen:C3809706,OMIM:615505;CLNHGVS=NC_000008.11:g.100240529C>T;CLNREVSTAT=criteria_provided,_single_submitter;CLNSIG=Uncertain_significance;CLNVC=single_nucleotide_variant;CLNVCSO=SO:0001483;GENEINFO=SPAG1:6674;MC=SO:0001583|missense_variant;ORIGIN=1;Pangolin=ENSG00000104450.13|-38:0.0|21:-0.0
chr8	100240541	957526	T	C	.	.	ALLELEID=945819;CLNDN=Ciliary_dyskinesia,_primary,_28;CLNDISDB=MONDO:MONDO:0014216,MedGen:C3809706,OMIM:615505;CLNHGVS=NC_000008.11:g.100240541T>C;CLNREVSTAT=criteria_provided,_single_submitter;CLNSIG=Uncertain_significance;CLNVC=single_nucleotide_variant;CLNVCSO=SO:0001483;GENEINFO=SPAG1:6674;MC=SO:0001583|missense_variant;ORIGIN=1;Pangolin=ENSG00000104450.13|-50:0.0|15:-0.0
chr8	100240568	849295	C	T	.	.	ALLELEID=834029;CLNDN=Ciliary_dyskinesia,_primary,_28;CLNDISDB=MONDO:MONDO:0014216,MedGen:C3809706,OMIM:615505;CLNHGVS=NC_000008.11:g.100240568C>T;CLNREVSTAT=criteria_provided,_single_submitter;CLNSIG=Uncertain_significance;CLNVC=single_nucleotide_variant;CLNVCSO=SO:0001483;GENEINFO=SPAG1:6674;MC=SO:0001583|missense_variant;ORIGIN=1;Pangolin=ENSG00000104450.13|5:0.0|-12:-0.0
chr8	100240595	1022055	T	C	.	.	ALLELEID=1007731;CLNDN=Ciliary_dyskinesia,_primary,_28;CLNDISDB=MONDO:MONDO:0014216,MedGen:C3809706,OMIM:615505;CLNHGVS=NC_000008.11:g.100240595T>C;CLNREVSTAT=criteria_provided,_single_submitter;CLNSIG=Uncertain_significance;CLNVC=single_nucleotide_variant;CLNVCSO=SO:0001483;GENEINFO=SPAG1:6674;MC=SO:0001583|missense_variant;ORIGIN=1;Pangolin=ENSG00000104450.13|-39:0.0|-2:-0.0
chr8	100240634	572877	C	T	.	.	ALLELEID=561883;CLNDN=Ciliary_dyskinesia,_primary,_28;CLNDISDB=MONDO:MONDO:0014216,MedGen:C3809706,OMIM:615505;CLNHGVS=NC_000008.11:g.100240634C>T;CLNREVSTAT=criteria_provided,_single_submitter;CLNSIG=Uncertain_significance;CLNVC=single_nucleotide_variant;CLNVCSO=SO:0001483;GENEINFO=SPAG1:6674;MC=SO:0001583|missense_variant;ORIGIN=1;RS=1563820253;Pangolin=ENSG00000104450.13|14:0.0|-23:-0.0
chr8	100240635	1036355	C	T	.	.	ALLELEID=1028266;CLNDN=Ciliary_dyskinesia,_primary,_28;CLNDISDB=MONDO:MONDO:0014216,MedGen:C3809706,OMIM:615505;CLNHGVS=NC_000008.11:g.100240635C>T;CLNREVSTAT=criteria_provided,_single_submitter;CLNSIG=Uncertain_significance;CLNVC=single_nucleotide_variant;CLNVCSO=SO:0001483;GENEINFO=SPAG1:6674;MC=SO:0001583|missense_variant;ORIGIN=1;Pangolin=ENSG00000104450.13|34:0.0|-24:-0.0
chr8	100240637	411000	A	T	.	.	AF_ESP=0.00038;AF_EXAC=9e-05;ALLELEID=396116;CLNDN=Ciliary_dyskinesia,_primary,_28;CLNDISDB=MONDO:MONDO:0014216,MedGen:C3809706,OMIM:615505;CLNHGVS=NC_000008.11:g.100240637A>T;CLNREVSTAT=criteria_provided,_single_submitter;CLNSIG=Uncertain_significance;CLNVC=single_nucleotide_variant;CLNVCSO=SO:0001483;GENEINFO=SPAG1:6674;MC=SO:0001583|missense_variant;ORIGIN=1;RS=142674953;Pangolin=ENSG00000104450.13|11:0.0|-26:-0.0
chr8	100240655	1046735	C	G	.	.	ALLELEID=1028267;CLNDN=Ciliary_dyskinesia,_primary,_28;CLNDISDB=MONDO:MONDO:0014216,MedGen:C3809706,OMIM:615505;CLNHGVS=NC_000008.11:g.100240655C>G;CLNREVSTAT=criteria_provided,_single_submitter;CLNSIG=Uncertain_significance;CLNVC=single_nucleotide_variant;CLNVCSO=SO:0001483;GENEINFO=SPAG1:6674;MC=SO:0001583|missense_variant;ORIGIN=1;Pangolin=ENSG00000104450.13|33:0.0|33:-0.0
chr8	100240683	1057590	T	C	.	.	ALLELEID=1045215;CLNDN=Ciliary_dyskinesia,_primary,_28;CLNDISDB=MONDO:MONDO:0014216,MedGen:C3809706,OMIM:615505;CLNHGVS=NC_000008.11:g.100240683T>C;CLNREVSTAT=criteria_provided,_single_submitter;CLNSIG=Uncertain_significance;CLNVC=single_nucleotide_variant;CLNVCSO=SO:0001483;GENEINFO=SPAG1:6674;MC=SO:0001583|missense_variant;ORIGIN=1;Pangolin=ENSG00000104450.13|33:0.0|5:-0.0
chr8	100240745	474660	T	C	.	.	ALLELEID=457763;CLNDN=Ciliary_dyskinesia,_primary,_28;CLNDISDB=MONDO:MONDO:0014216,MedGen:C3809706,OMIM:615505;CLNHGVS=NC_000008.11:g.100240745T>C;CLNREVSTAT=criteria_provided,_single_submitter;CLNSIG=Uncertain_significance;CLNVC=single_nucleotide_variant;CLNVCSO=SO:0001483;GENEINFO=SPAG1:6674;MC=SO:0001583|missense_variant;ORIGIN=1;RS=1161354171;Pangolin=ENSG00000104450.13|26:0.0|3:-0.0
chr8	100240755	660297	A	C	.	.	AF_ESP=0.00015;AF_EXAC=5e-05;ALLELEID=636531;CLNDN=Ciliary_dyskinesia,_primary,_28;CLNDISDB=MONDO:MONDO:0014216,MedGen:C3809706,OMIM:615505;CLNHGVS=NC_000008.11:g.100240755A>C;CLNREVSTAT=criteria_provided,_single_submitter;CLNSIG=Uncertain_significance;CLNVC=single_nucleotide_variant;CLNVCSO=SO:0001483;GENEINFO=SPAG1:6674;MC=SO:0001583|missense_variant;ORIGIN=1;RS=144327310;Pangolin=ENSG00000104450.13|16:0.01|-4:-0.0
chr8	100240948	403466	G	A	.	.	AF_ESP=0.00023;AF_EXAC=0.00016;ALLELEID=389829;CLNDN=Ciliary_dyskinesia,_primary,_28|not_specified;CLNDISDB=MONDO:MONDO:0014216,MedGen:C3809706,OMIM:615505|MedGen:CN169374;CLNHGVS=NC_000008.11:g.100240948G>A;CLNREVSTAT=criteria_provided,_multiple_submitters,_no_conflicts;CLNSIG=Uncertain_significance;CLNVC=single_nucleotide_variant;CLNVCSO=SO:0001483;GENEINFO=SPAG1:6674;MC=SO:0001583|missense_variant;ORIGIN=1;RS=148756457;Pangolin=ENSG00000104450.13|2:0.0|-37:-0.0
chr8	100240955	242015	C	T	.	.	AF_ESP=0.00254;AF_EXAC=0.0006;AF_TGP=0.0002;ALLELEID=240218;CLNDN=Ciliary_dyskinesia,_primary,_28;CLNDISDB=MONDO:MONDO:0014216,MedGen:C3809706,OMIM:615505;CLNHGVS=NC_000008.11:g.100240955C>T;CLNREVSTAT=criteria_provided,_conflicting_interpretations;CLNSIG=Conflicting_interpretations_of_pathogenicity;CLNSIGCONF=Likely_benign(1),Uncertain_significance(1);CLNVC=single_nucleotide_variant;CLNVCSO=SO:0001483;GENEINFO=SPAG1:6674;MC=SO:0001583|missense_variant;ORIGIN=17;RS=142031266;Pangolin=ENSG00000104450.13|-4:0.0|-44:-0.0
chr8	100240958	569851	A	G	.	.	AF_EXAC=3e-05;AF_TGP=0.0004;ALLELEID=567317;CLNDN=Ciliary_dyskinesia,_primary,_28;CLNDISDB=MONDO:MONDO:0014216,MedGen:C3809706,OMIM:615505;CLNHGVS=NC_000008.11:g.100240958A>G;CLNREVSTAT=criteria_provided,_single_submitter;CLNSIG=Uncertain_significance;CLNVC=single_nucleotide_variant;CLNVCSO=SO:0001483;GENEINFO=SPAG1:6674;MC=SO:0001583|missense_variant;ORIGIN=1;RS=199727770;Pangolin=ENSG00000104450.13|-8:0.0|48:-0.04
chr8	100240964	963069	CA	C	.	.	ALLELEID=945820;CLNDN=Ciliary_dyskinesia,_primary,_28;CLNDISDB=MONDO:MONDO:0014216,MedGen:C3809706,OMIM:615505;CLNHGVS=NC_000008.11:g.100240967del;CLNREVSTAT=criteria_provided,_single_submitter;CLNSIG=Uncertain_significance;CLNVC=Deletion;CLNVCSO=SO:0000159;CLNVI=Invitae:794218;GENEINFO=SPAG1:6674;MC=SO:0001589|frameshift_variant;ORIGIN=1;Pangolin=ENSG00000104450.13|-13:0.0|45:-0.08
chr8	100240969	541534	A	C	.	.	ALLELEID=523197;CLNDN=Ciliary_dyskinesia,_primary,_28;CLNDISDB=MONDO:MONDO:0014216,MedGen:C3809706,OMIM:615505;CLNHGVS=NC_000008.11:g.100240969A>C;CLNREVSTAT=criteria_provided,_single_submitter;CLNSIG=Uncertain_significance;CLNVC=single_nucleotide_variant;CLNVCSO=SO:0001483;GENEINFO=SPAG1:6674;MC=SO:0001583|missense_variant;ORIGIN=1;RS=1054502421;Pangolin=ENSG00000104450.13|40:0.01|40:-0.01
chr8	100240993	661998	C	T	.	.	AF_EXAC=1e-05;ALLELEID=636532;CLNDN=Ciliary_dyskinesia,_primary,_28;CLNDISDB=MONDO:MONDO:0014216,MedGen:C3809706,OMIM:615505;CLNHGVS=NC_000008.11:g.100240993C>T;CLNREVSTAT=criteria_provided,_single_submitter;CLNSIG=Uncertain_significance;CLNVC=single_nucleotide_variant;CLNVCSO=SO:0001483;GENEINFO=SPAG1:6674;MC=SO:0001587|nonsense;ORIGIN=1;RS=780337450;Pangolin=ENSG00000104450.13|-42:0.0|16:-0.15
chr8	100920742	448894	G	C	.	.	ALLELEID=442470;CLNDN=Reclassified_-_variant_of_unknown_significance|See_cases|not_specified|not_provided;CLNDISDB=.|.|MedGen:CN169374|MedGen:CN517202;CLNHGVS=NC_000008.11:g.100920742G>C;CLNREVSTAT=criteria_provided,_conflicting_interpretations;CLNSIG=Conflicting_interpretations_of_pathogenicity;CLNSIGCONF=Pathogenic(1),Uncertain_significance(1);CLNVC=single_nucleotide_variant;CLNVCSO=SO:0001483;CLNVI=OMIM_Allelic_Variant:601288.0001;GENEINFO=YWHAZ:7534;MC=SO:0001583|missense_variant;ORIGIN=33;RS=1554612377;Pangolin=ENSG00000164924.18|-27:0.0|10:-0.29
chr8	100920742	631502	G	GAT	.	.	ALLELEID=619889;CLNDN=Reclassified_-_variant_of_unknown_significance;CLNDISDB=.;CLNHGVS=NC_000008.11:g.100920743_100920744dup;CLNREVSTAT=no_assertion_criteria_provided;CLNSIG=Uncertain_significance;CLNVC=Duplication;CLNVCSO=SO:1000035;CLNVI=OMIM_Allelic_Variant:601288.0005;GENEINFO=YWHAZ:7534;MC=SO:0001589|frameshift_variant;ORIGIN=1;RS=1563665760;Pangolin=ENSG00000164924.18|12:0.01|12:-0.02
chr8	100924283	631500	G	A	.	.	ALLELEID=619887;CLNDN=Reclassified_-_variant_of_unknown_significance;CLNDISDB=.;CLNHGVS=NC_000008.11:g.100924283G>A;CLNREVSTAT=no_assertion_criteria_provided;CLNSIG=Uncertain_significance;CLNVC=single_nucleotide_variant;CLNVCSO=SO:0001483;CLNVI=OMIM_Allelic_Variant:601288.0003;GENEINFO=YWHAZ:7534;MC=SO:0001583|missense_variant;ORIGIN=1;RS=754522887;Pangolin=ENSG00000164924.18|1:0.0|39:-0.0
chr8	100948733	631499	C	T	.	.	ALLELEID=619886;CLNDN=Reclassified_-_variant_of_unknown_significance;CLNDISDB=.;CLNHGVS=NC_000008.11:g.100948733C>T;CLNREVSTAT=no_assertion_criteria_provided;CLNSIG=Uncertain_significance;CLNVC=single_nucleotide_variant;CLNVCSO=SO:0001483;CLNVI=OMIM_Allelic_Variant:601288.0002;GENEINFO=YWHAZ:7534;MC=SO:0001583|missense_variant;ORIGIN=1;RS=1563691700;Pangolin=ENSG00000164924.18|-2:0.0|-1:-0.04
chr8	100948850	631501	C	A	.	.	ALLELEID=619888;CLNDN=Reclassified_-_variant_of_unknown_significance;CLNDISDB=.;CLNHGVS=NC_000008.11:g.100948850C>A;CLNREVSTAT=no_assertion_criteria_provided;CLNSIG=Uncertain_significance;CLNVC=single_nucleotide_variant;CLNVCSO=SO:0001483;CLNVI=OMIM_Allelic_Variant:601288.0004;GENEINFO=YWHAZ:7534;MC=SO:0001587|nonsense;ORIGIN=1;RS=775309705;Pangolin=ENSG00000164924.18|-3:0.0|50:-0.03
chr8	101543254	224835	G	T	.	.	ALLELEID=226668;CLNDN=Progressive_sensorineural_hearing_impairment;CLNDISDB=Human_Phenotype_Ontology:HP:0000397,Human_Phenotype_Ontology:HP:0000406,Human_Phenotype_Ontology:HP:0000408,Human_Phenotype_Ontology:HP:0008592,Human_Phenotype_Ontology:HP:0008601,Human_Phenotype_Ontology:HP:0008617,MedGen:C1843156;CLNHGVS=NC_000008.11:g.101543254G>T;CLNREVSTAT=no_assertion_criteria_provided;CLNSIG=Uncertain_significance;CLNVC=single_nucleotide_variant;CLNVCSO=SO:0001483;GENEINFO=GRHL2:79977;MC=SO:0001583|missense_variant,SO:0001623|5_prime_UTR_variant;ORIGIN=4;RS=749906501;Pangolin=ENSG00000083307.12|10:0.0|-13:-0.01
chr8	101543303	505366	C	G	.	.	AF_TGP=0.0002;ALLELEID=497025;CLNDN=not_specified;CLNDISDB=MedGen:CN169374;CLNHGVS=NC_000008.11:g.101543303C>G;CLNREVSTAT=criteria_provided,_single_submitter;CLNSIG=Uncertain_significance;CLNVC=single_nucleotide_variant;CLNVCSO=SO:0001483;GENEINFO=GRHL2:79977;MC=SO:0001583|missense_variant;ORIGIN=1;RS=561693958;Pangolin=ENSG00000083307.12|0:0.0|-2:-0.0
chr8	101558453	505419	T	A	.	.	ALLELEID=497105;CLNDN=not_specified;CLNDISDB=MedGen:CN169374;CLNHGVS=NC_000008.11:g.101558453T>A;CLNREVSTAT=criteria_provided,_single_submitter;CLNSIG=Uncertain_significance;CLNVC=single_nucleotide_variant;CLNVCSO=SO:0001483;GENEINFO=GRHL2:79977;MC=SO:0001583|missense_variant;ORIGIN=1;RS=1048525846;Pangolin=ENSG00000083307.12|-34:0.01|46:-0.0
chr8	101558583	179468	T	G	.	.	ALLELEID=174390;CLNDN=not_specified;CLNDISDB=MedGen:CN169374;CLNHGVS=NC_000008.11:g.101558583T>G;CLNREVSTAT=criteria_provided,_single_submitter;CLNSIG=Uncertain_significance;CLNVC=single_nucleotide_variant;CLNVCSO=SO:0001483;GENEINFO=GRHL2:79977;MC=SO:0001583|missense_variant;ORIGIN=1;RS=727504883;Pangolin=ENSG00000083307.12|1:0.0|19:-0.0
chr8	101558682	178378	G	A	.	.	AF_ESP=0.00031;AF_EXAC=0.00029;AF_TGP=0.0002;ALLELEID=174391;CLNDN=not_specified;CLNDISDB=MedGen:CN169374;CLNHGVS=NC_000008.11:g.101558682G>A;CLNREVSTAT=criteria_provided,_single_submitter;CLNSIG=Uncertain_significance;CLNVC=single_nucleotide_variant;CLNVCSO=SO:0001483;GENEINFO=GRHL2:79977;MC=SO:0001583|missense_variant;ORIGIN=1;RS=142411476;Pangolin=ENSG00000083307.12|20:0.01|-36:-0.0
chr8	101558775	228733	G	A	.	.	AF_EXAC=7e-05;ALLELEID=229616;CLNDN=not_specified;CLNDISDB=MedGen:CN169374;CLNHGVS=NC_000008.11:g.101558775G>A;CLNREVSTAT=criteria_provided,_single_submitter;CLNSIG=Uncertain_significance;CLNVC=single_nucleotide_variant;CLNVCSO=SO:0001483;GENEINFO=GRHL2:79977;MC=SO:0001583|missense_variant;ORIGIN=1;RS=199931364;Pangolin=ENSG00000083307.12|-38:0.0|37:-0.01
chr8	101570345	504944	C	T	.	.	AF_EXAC=2e-05;ALLELEID=497106;CLNDN=not_specified;CLNDISDB=MedGen:CN169374;CLNHGVS=NC_000008.11:g.101570345C>T;CLNREVSTAT=criteria_provided,_single_submitter;CLNSIG=Uncertain_significance;CLNVC=single_nucleotide_variant;CLNVCSO=SO:0001483;GENEINFO=GRHL2:79977;MC=SO:0001583|missense_variant;ORIGIN=1;RS=766515922;Pangolin=ENSG00000083307.12|5:0.0|49:-0.05
chr8	101573737	227417	C	T	.	.	AF_ESP=0.00092;AF_EXAC=0.00056;AF_TGP=0.0006;ALLELEID=229617;CLNDN=not_specified|not_provided;CLNDISDB=MedGen:CN169374|MedGen:CN517202;CLNHGVS=NC_000008.11:g.101573737C>T;CLNREVSTAT=criteria_provided,_conflicting_interpretations;CLNSIG=Conflicting_interpretations_of_pathogenicity;CLNSIGCONF=Likely_benign(2),Uncertain_significance(1);CLNVC=single_nucleotide_variant;CLNVCSO=SO:0001483;GENEINFO=GRHL2:79977;MC=SO:0001819|synonymous_variant;ORIGIN=1;RS=55682875;Pangolin=ENSG00000083307.12|4:0.0|0:-0.0
chr8	101577486	871628	CAGCATACGGCGA	C	.	.	ALLELEID=859639;CLNDN=not_provided;CLNDISDB=MedGen:CN517202;CLNHGVS=NC_000008.11:g.101577491_101577502del;CLNREVSTAT=criteria_provided,_single_submitter;CLNSIG=Uncertain_significance;CLNVC=Deletion;CLNVCSO=SO:0000159;GENEINFO=GRHL2:79977;MC=SO:0001822|inframe_deletion;ORIGIN=1;Pangolin=ENSG00000083307.12|33:0.04|3:-0.0
chr8	101577490	667242	A	C	.	.	ALLELEID=654501;CLNDN=not_specified;CLNDISDB=MedGen:CN169374;CLNHGVS=NC_000008.11:g.101577490A>C;CLNREVSTAT=criteria_provided,_single_submitter;CLNSIG=Uncertain_significance;CLNVC=single_nucleotide_variant;CLNVCSO=SO:0001483;GENEINFO=GRHL2:79977;MC=SO:0001583|missense_variant;ORIGIN=1;RS=1586112160;Pangolin=ENSG00000083307.12|29:0.0|29:-0.0
chr8	101599134	517614	G	A	.	.	AF_EXAC=3e-05;ALLELEID=497107;CLNDN=not_specified;CLNDISDB=MedGen:CN169374;CLNHGVS=NC_000008.11:g.101599134G>A;CLNREVSTAT=criteria_provided,_single_submitter;CLNSIG=Uncertain_significance;CLNVC=single_nucleotide_variant;CLNVCSO=SO:0001483;GENEINFO=GRHL2:79977;MC=SO:0001583|missense_variant;ORIGIN=1;RS=770962467;Pangolin=ENSG00000083307.12|17:0.0|17:-0.0
chr8	101631716	1064895	G	A	.	.	ALLELEID=1053280;CLNDN=Hearing_impairment;CLNDISDB=Human_Phenotype_Ontology:HP:0000365,Human_Phenotype_Ontology:HP:0000404,Human_Phenotype_Ontology:HP:0001728,Human_Phenotype_Ontology:HP:0001729,Human_Phenotype_Ontology:HP:0001754,Human_Phenotype_Ontology:HP:0008560,Human_Phenotype_Ontology:HP:0008563,MONDO:MONDO:0005365,MedGen:C1384666;CLNHGVS=NC_000008.11:g.101631716G>A;CLNREVSTAT=criteria_provided,_single_submitter;CLNSIG=Uncertain_significance;CLNVC=single_nucleotide_variant;CLNVCSO=SO:0001483;GENEINFO=GRHL2:79977;MC=SO:0001583|missense_variant;ORIGIN=1;Pangolin=ENSG00000083307.12|8:0.02|50:-0.01
chr8	101632256	596325	T	C	.	.	AF_EXAC=1e-05;ALLELEID=587386;CLNDN=not_provided;CLNDISDB=MedGen:CN517202;CLNHGVS=NC_000008.11:g.101632256T>C;CLNREVSTAT=criteria_provided,_single_submitter;CLNSIG=Uncertain_significance;CLNVC=single_nucleotide_variant;CLNVCSO=SO:0001483;GENEINFO=GRHL2:79977;MC=SO:0001583|missense_variant;ORIGIN=1;RS=770280108;Pangolin=ENSG00000083307.12|-30:0.05|5:-0.05
chr8	101636910	285533	C	A	.	.	ALLELEID=269770;CLNDN=not_provided;CLNDISDB=MedGen:CN517202;CLNHGVS=NC_000008.11:g.101636910C>A;CLNREVSTAT=criteria_provided,_single_submitter;CLNSIG=Uncertain_significance;CLNVC=single_nucleotide_variant;CLNVCSO=SO:0001483;GENEINFO=GRHL2:79977;MC=SO:0001583|missense_variant;ORIGIN=1;RS=200374682;Pangolin=ENSG00000083307.12|-37:0.0|18:-0.02
chr8	101644159	666837	C	T	.	.	AF_EXAC=2e-05;ALLELEID=654502;CLNDN=not_specified;CLNDISDB=MedGen:CN169374;CLNHGVS=NC_000008.11:g.101644159C>T;CLNREVSTAT=criteria_provided,_single_submitter;CLNSIG=Uncertain_significance;CLNVC=single_nucleotide_variant;CLNVCSO=SO:0001483;GENEINFO=GRHL2:79977;MC=SO:0001583|missense_variant;ORIGIN=1;RS=780540983;Pangolin=ENSG00000083307.12|13:0.0|-28:-0.05
chr8	101649491	163650	A	T	.	.	AF_ESP=0.00023;AF_EXAC=9e-05;AF_TGP=0.0002;ALLELEID=174393;CLNDN=not_specified;CLNDISDB=MedGen:CN169374;CLNHGVS=NC_000008.11:g.101649491A>T;CLNREVSTAT=criteria_provided,_single_submitter;CLNSIG=Uncertain_significance;CLNVC=single_nucleotide_variant;CLNVCSO=SO:0001483;GENEINFO=GRHL2:79977;MC=SO:0001583|missense_variant;ORIGIN=1;RS=200592171;Pangolin=ENSG00000083307.12|8:0.01|8:-0.01
chr8	101664478	46216	G	A	.	.	AF_ESP=8e-05;AF_EXAC=5e-05;ALLELEID=55381;CLNDN=not_specified;CLNDISDB=MedGen:CN169374;CLNHGVS=NC_000008.11:g.101664478G>A;CLNREVSTAT=criteria_provided,_single_submitter;CLNSIG=Uncertain_significance;CLNVC=single_nucleotide_variant;CLNVCSO=SO:0001483;GENEINFO=GRHL2:79977;MC=SO:0001583|missense_variant;ORIGIN=1;RS=370196002;Pangolin=ENSG00000083307.12|-34:0.0|40:-0.06
chr8	101666577	228732	C	G	.	.	AF_TGP=0.0002;ALLELEID=229621;CLNDN=not_specified;CLNDISDB=MedGen:CN169374;CLNHGVS=NC_000008.11:g.101666577C>G;CLNREVSTAT=criteria_provided,_single_submitter;CLNSIG=Uncertain_significance;CLNVC=single_nucleotide_variant;CLNVCSO=SO:0001483;GENEINFO=GRHL2:79977;MC=SO:0001627|intron_variant;ORIGIN=1;RS=371424751;Pangolin=ENSG00000083307.12|-10:0.0|12:-0.07
chr8	102204556	909664	C	A	.	.	ALLELEID=898570;CLNDN=Mitochondrial_DNA_depletion_syndrome,_encephalomyopathic_form,_with_renal_tubulopathy|Autosomal_dominant_progressive_external_ophthalmoplegia_with_mitochondrial_DNA_deletions_5;CLNDISDB=MONDO:MONDO:0012792,MedGen:C2749861,OMIM:612075,Orphanet:ORPHA255235|MONDO:MONDO:0013117,MedGen:C2751319,OMIM:613077;CLNHGVS=NC_000008.11:g.102204556C>A;CLNREVSTAT=criteria_provided,_single_submitter;CLNSIG=Uncertain_significance;CLNVC=single_nucleotide_variant;CLNVCSO=SO:0001483;CLNVI=Illumina_Clinical_Services_Laboratory,Illumina:1337466;GENEINFO=RRM2B:50484;MC=SO:0001624|3_prime_UTR_variant;ORIGIN=1;Pangolin=ENSG00000048392.12|2:0.0|0:-0.0
chr8	102204660	910591	T	C	.	.	ALLELEID=898571;CLNDN=Mitochondrial_DNA_depletion_syndrome,_encephalomyopathic_form,_with_renal_tubulopathy|Autosomal_dominant_progressive_external_ophthalmoplegia_with_mitochondrial_DNA_deletions_5;CLNDISDB=MONDO:MONDO:0012792,MedGen:C2749861,OMIM:612075,Orphanet:ORPHA255235|MONDO:MONDO:0013117,MedGen:C2751319,OMIM:613077;CLNHGVS=NC_000008.11:g.102204660T>C;CLNREVSTAT=criteria_provided,_single_submitter;CLNSIG=Uncertain_significance;CLNVC=single_nucleotide_variant;CLNVCSO=SO:0001483;CLNVI=Illumina_Clinical_Services_Laboratory,Illumina:921739;GENEINFO=RRM2B:50484;MC=SO:0001624|3_prime_UTR_variant;ORIGIN=1;Pangolin=ENSG00000048392.12|1:0.0|8:-0.0
chr8	102204844	361130	T	C	.	.	ALLELEID=303727;CLNDN=Mitochondrial_DNA_depletion_syndrome,_encephalomyopathic_form,_with_renal_tubulopathy|Autosomal_dominant_progressive_external_ophthalmoplegia_with_mitochondrial_DNA_deletions_5;CLNDISDB=MONDO:MONDO:0012792,MedGen:C2749861,OMIM:612075,Orphanet:ORPHA255235|MONDO:MONDO:0013117,MedGen:C2751319,OMIM:613077;CLNHGVS=NC_000008.11:g.102204844T>C;CLNREVSTAT=criteria_provided,_single_submitter;CLNSIG=Uncertain_significance;CLNVC=single_nucleotide_variant;CLNVCSO=SO:0001483;CLNVI=Illumina_Clinical_Services_Laboratory,Illumina:483563;GENEINFO=RRM2B:50484;MC=SO:0001624|3_prime_UTR_variant;ORIGIN=1;RS=569359604;Pangolin=ENSG00000048392.12|-3:0.0|-2:-0.0
chr8	102204867	361131	C	A	.	.	ALLELEID=312074;CLNDN=Mitochondrial_DNA_depletion_syndrome,_encephalomyopathic_form,_with_renal_tubulopathy|Autosomal_dominant_progressive_external_ophthalmoplegia_with_mitochondrial_DNA_deletions_5;CLNDISDB=MONDO:MONDO:0012792,MedGen:C2749861,OMIM:612075,Orphanet:ORPHA255235|MONDO:MONDO:0013117,MedGen:C2751319,OMIM:613077;CLNHGVS=NC_000008.11:g.102204867C>A;CLNREVSTAT=criteria_provided,_single_submitter;CLNSIG=Uncertain_significance;CLNVC=single_nucleotide_variant;CLNVCSO=SO:0001483;CLNVI=Illumina_Clinical_Services_Laboratory,Illumina:450603;GENEINFO=RRM2B:50484;MC=SO:0001624|3_prime_UTR_variant;ORIGIN=1;RS=746260787;Pangolin=ENSG00000048392.12|26:0.0|-25:-0.0
chr8	102204883	908867	C	G	.	.	ALLELEID=898572;CLNDN=Mitochondrial_DNA_depletion_syndrome,_encephalomyopathic_form,_with_renal_tubulopathy|Autosomal_dominant_progressive_external_ophthalmoplegia_with_mitochondrial_DNA_deletions_5;CLNDISDB=MONDO:MONDO:0012792,MedGen:C2749861,OMIM:612075,Orphanet:ORPHA255235|MONDO:MONDO:0013117,MedGen:C2751319,OMIM:613077;CLNHGVS=NC_000008.11:g.102204883C>G;CLNREVSTAT=criteria_provided,_single_submitter;CLNSIG=Uncertain_significance;CLNVC=single_nucleotide_variant;CLNVCSO=SO:0001483;CLNVI=Illumina_Clinical_Services_Laboratory,Illumina:713231;GENEINFO=RRM2B:50484;MC=SO:0001624|3_prime_UTR_variant;ORIGIN=1;Pangolin=ENSG00000048392.12|14:0.0|-41:-0.0
chr8	102205008	361132	A	G	.	.	ALLELEID=307163;CLNDN=Mitochondrial_DNA_depletion_syndrome,_encephalomyopathic_form,_with_renal_tubulopathy|Autosomal_dominant_progressive_external_ophthalmoplegia_with_mitochondrial_DNA_deletions_5;CLNDISDB=MONDO:MONDO:0012792,MedGen:C2749861,OMIM:612075,Orphanet:ORPHA255235|MONDO:MONDO:0013117,MedGen:C2751319,OMIM:613077;CLNHGVS=NC_000008.11:g.102205008A>G;CLNREVSTAT=criteria_provided,_single_submitter;CLNSIG=Uncertain_significance;CLNVC=single_nucleotide_variant;CLNVCSO=SO:0001483;CLNVI=Illumina_Clinical_Services_Laboratory,Illumina:624216;GENEINFO=RRM2B:50484;MC=SO:0001624|3_prime_UTR_variant;ORIGIN=1;RS=886062560;Pangolin=ENSG00000048392.12|3:0.0|3:-0.0
chr8	102205015	908868	A	C	.	.	ALLELEID=898573;CLNDN=Mitochondrial_DNA_depletion_syndrome,_encephalomyopathic_form,_with_renal_tubulopathy|Autosomal_dominant_progressive_external_ophthalmoplegia_with_mitochondrial_DNA_deletions_5;CLNDISDB=MONDO:MONDO:0012792,MedGen:C2749861,OMIM:612075,Orphanet:ORPHA255235|MONDO:MONDO:0013117,MedGen:C2751319,OMIM:613077;CLNHGVS=NC_000008.11:g.102205015A>C;CLNREVSTAT=criteria_provided,_single_submitter;CLNSIG=Uncertain_significance;CLNVC=single_nucleotide_variant;CLNVCSO=SO:0001483;CLNVI=Illumina_Clinical_Services_Laboratory,Illumina:922406;GENEINFO=RRM2B:50484;MC=SO:0001624|3_prime_UTR_variant;ORIGIN=1;Pangolin=ENSG00000048392.12|-4:0.0|-4:-0.0
chr8	102205055	361133	C	A	.	.	AF_TGP=0.0014;ALLELEID=307166;CLNDN=Mitochondrial_DNA_depletion_syndrome,_encephalomyopathic_form,_with_renal_tubulopathy|Autosomal_dominant_progressive_external_ophthalmoplegia_with_mitochondrial_DNA_deletions_5;CLNDISDB=MONDO:MONDO:0012792,MedGen:C2749861,OMIM:612075,Orphanet:ORPHA255235|MONDO:MONDO:0013117,MedGen:C2751319,OMIM:613077;CLNHGVS=NC_000008.11:g.102205055C>A;CLNREVSTAT=criteria_provided,_conflicting_interpretations;CLNSIG=Conflicting_interpretations_of_pathogenicity;CLNSIGCONF=Benign(1),Uncertain_significance(1);CLNVC=single_nucleotide_variant;CLNVCSO=SO:0001483;CLNVI=Illumina_Clinical_Services_Laboratory,Illumina:292046;GENEINFO=RRM2B:50484;MC=SO:0001624|3_prime_UTR_variant;ORIGIN=1;RS=113860402;Pangolin=ENSG00000048392.12|-44:0.0|17:-0.0
chr8	102205138	909724	T	A	.	.	ALLELEID=898574;CLNDN=Mitochondrial_DNA_depletion_syndrome,_encephalomyopathic_form,_with_renal_tubulopathy|Autosomal_dominant_progressive_external_ophthalmoplegia_with_mitochondrial_DNA_deletions_5;CLNDISDB=MONDO:MONDO:0012792,MedGen:C2749861,OMIM:612075,Orphanet:ORPHA255235|MONDO:MONDO:0013117,MedGen:C2751319,OMIM:613077;CLNHGVS=NC_000008.11:g.102205138T>A;CLNREVSTAT=criteria_provided,_single_submitter;CLNSIG=Uncertain_significance;CLNVC=single_nucleotide_variant;CLNVCSO=SO:0001483;CLNVI=Illumina_Clinical_Services_Laboratory,Illumina:621320;GENEINFO=RRM2B:50484;MC=SO:0001624|3_prime_UTR_variant;ORIGIN=1;Pangolin=ENSG00000048392.12|-6:0.0|-5:-0.0
chr8	102205142	909725	G	A	.	.	ALLELEID=898575;CLNDN=Mitochondrial_DNA_depletion_syndrome,_encephalomyopathic_form,_with_renal_tubulopathy|Autosomal_dominant_progressive_external_ophthalmoplegia_with_mitochondrial_DNA_deletions_5;CLNDISDB=MONDO:MONDO:0012792,MedGen:C2749861,OMIM:612075,Orphanet:ORPHA255235|MONDO:MONDO:0013117,MedGen:C2751319,OMIM:613077;CLNHGVS=NC_000008.11:g.102205142G>A;CLNREVSTAT=criteria_provided,_single_submitter;CLNSIG=Uncertain_significance;CLNVC=single_nucleotide_variant;CLNVCSO=SO:0001483;CLNVI=Illumina_Clinical_Services_Laboratory,Illumina:709078;GENEINFO=RRM2B:50484;MC=SO:0001624|3_prime_UTR_variant;ORIGIN=1;Pangolin=ENSG00000048392.12|-31:0.0|-9:-0.01
chr8	102205155	361135	T	C	.	.	ALLELEID=312082;CLNDN=Mitochondrial_DNA_depletion_syndrome,_encephalomyopathic_form,_with_renal_tubulopathy|Autosomal_dominant_progressive_external_ophthalmoplegia_with_mitochondrial_DNA_deletions_5;CLNDISDB=MONDO:MONDO:0012792,MedGen:C2749861,OMIM:612075,Orphanet:ORPHA255235|MONDO:MONDO:0013117,MedGen:C2751319,OMIM:613077;CLNHGVS=NC_000008.11:g.102205155T>C;CLNREVSTAT=criteria_provided,_single_submitter;CLNSIG=Uncertain_significance;CLNVC=single_nucleotide_variant;CLNVCSO=SO:0001483;CLNVI=Illumina_Clinical_Services_Laboratory,Illumina:778972;GENEINFO=RRM2B:50484;MC=SO:0001624|3_prime_UTR_variant;ORIGIN=1;RS=761021253;Pangolin=ENSG00000048392.12|-22:0.01|-44:-0.0
chr8	102205173	361136	C	T	.	.	ALLELEID=307179;CLNDN=Mitochondrial_DNA_depletion_syndrome,_encephalomyopathic_form,_with_renal_tubulopathy|Autosomal_dominant_progressive_external_ophthalmoplegia_with_mitochondrial_DNA_deletions_5;CLNDISDB=MONDO:MONDO:0012792,MedGen:C2749861,OMIM:612075,Orphanet:ORPHA255235|MONDO:MONDO:0013117,MedGen:C2751319,OMIM:613077;CLNHGVS=NC_000008.11:g.102205173C>T;CLNREVSTAT=criteria_provided,_single_submitter;CLNSIG=Uncertain_significance;CLNVC=single_nucleotide_variant;CLNVCSO=SO:0001483;CLNVI=Illumina_Clinical_Services_Laboratory,Illumina:677645;GENEINFO=RRM2B:50484;MC=SO:0001624|3_prime_UTR_variant;ORIGIN=1;RS=886062561;Pangolin=ENSG00000048392.12|-41:0.0|49:-0.01
chr8	102205248	910647	T	C	.	.	ALLELEID=898576;CLNDN=Mitochondrial_DNA_depletion_syndrome,_encephalomyopathic_form,_with_renal_tubulopathy|Autosomal_dominant_progressive_external_ophthalmoplegia_with_mitochondrial_DNA_deletions_5;CLNDISDB=MONDO:MONDO:0012792,MedGen:C2749861,OMIM:612075,Orphanet:ORPHA255235|MONDO:MONDO:0013117,MedGen:C2751319,OMIM:613077;CLNHGVS=NC_000008.11:g.102205248T>C;CLNREVSTAT=criteria_provided,_single_submitter;CLNSIG=Uncertain_significance;CLNVC=single_nucleotide_variant;CLNVCSO=SO:0001483;CLNVI=Illumina_Clinical_Services_Laboratory,Illumina:842193;GENEINFO=RRM2B:50484;MC=SO:0001624|3_prime_UTR_variant;ORIGIN=1;Pangolin=ENSG00000048392.12|4:0.0|-26:-0.01
chr8	102205311	361138	T	A	.	.	AF_TGP=0.0014;ALLELEID=303728;CLNDN=Mitochondrial_DNA_depletion_syndrome,_encephalomyopathic_form,_with_renal_tubulopathy|Autosomal_dominant_progressive_external_ophthalmoplegia_with_mitochondrial_DNA_deletions_5;CLNDISDB=MONDO:MONDO:0012792,MedGen:C2749861,OMIM:612075,Orphanet:ORPHA255235|MONDO:MONDO:0013117,MedGen:C2751319,OMIM:613077;CLNHGVS=NC_000008.11:g.102205311T>A;CLNREVSTAT=criteria_provided,_conflicting_interpretations;CLNSIG=Conflicting_interpretations_of_pathogenicity;CLNSIGCONF=Benign(1),Uncertain_significance(1);CLNVC=single_nucleotide_variant;CLNVCSO=SO:0001483;CLNVI=Illumina_Clinical_Services_Laboratory,Illumina:633049;GENEINFO=RRM2B:50484;MC=SO:0001624|3_prime_UTR_variant;ORIGIN=1;RS=189278573;Pangolin=ENSG00000048392.12|6:0.0|-2:-0.0
chr8	102205324	361139	C	T	.	.	ALLELEID=312160;CLNDN=Mitochondrial_DNA_depletion_syndrome,_encephalomyopathic_form,_with_renal_tubulopathy|Autosomal_dominant_progressive_external_ophthalmoplegia_with_mitochondrial_DNA_deletions_5;CLNDISDB=MONDO:MONDO:0012792,MedGen:C2749861,OMIM:612075,Orphanet:ORPHA255235|MONDO:MONDO:0013117,MedGen:C2751319,OMIM:613077;CLNHGVS=NC_000008.11:g.102205324C>T;CLNREVSTAT=criteria_provided,_single_submitter;CLNSIG=Uncertain_significance;CLNVC=single_nucleotide_variant;CLNVCSO=SO:0001483;CLNVI=Illumina_Clinical_Services_Laboratory,Illumina:715106;GENEINFO=RRM2B:50484;MC=SO:0001624|3_prime_UTR_variant;ORIGIN=1;RS=886062562;Pangolin=ENSG00000048392.12|-3:0.0|-7:-0.0
chr8	102205405	911873	C	T	.	.	ALLELEID=898577;CLNDN=Mitochondrial_DNA_depletion_syndrome,_encephalomyopathic_form,_with_renal_tubulopathy|Autosomal_dominant_progressive_external_ophthalmoplegia_with_mitochondrial_DNA_deletions_5;CLNDISDB=MONDO:MONDO:0012792,MedGen:C2749861,OMIM:612075,Orphanet:ORPHA255235|MONDO:MONDO:0013117,MedGen:C2751319,OMIM:613077;CLNHGVS=NC_000008.11:g.102205405C>T;CLNREVSTAT=criteria_provided,_single_submitter;CLNSIG=Uncertain_significance;CLNVC=single_nucleotide_variant;CLNVCSO=SO:0001483;CLNVI=Illumina_Clinical_Services_Laboratory,Illumina:1362487;GENEINFO=RRM2B:50484;MC=SO:0001624|3_prime_UTR_variant;ORIGIN=1;Pangolin=ENSG00000048392.12|-2:0.0|-19:-0.0
chr8	102205411	361140	T	C	.	.	ALLELEID=312173;CLNDN=Mitochondrial_DNA_depletion_syndrome,_encephalomyopathic_form,_with_renal_tubulopathy|Autosomal_dominant_progressive_external_ophthalmoplegia_with_mitochondrial_DNA_deletions_5;CLNDISDB=MONDO:MONDO:0012792,MedGen:C2749861,OMIM:612075,Orphanet:ORPHA255235|MONDO:MONDO:0013117,MedGen:C2751319,OMIM:613077;CLNHGVS=NC_000008.11:g.102205411T>C;CLNREVSTAT=criteria_provided,_single_submitter;CLNSIG=Uncertain_significance;CLNVC=single_nucleotide_variant;CLNVCSO=SO:0001483;CLNVI=Illumina_Clinical_Services_Laboratory,Illumina:464306;GENEINFO=RRM2B:50484;MC=SO:0001624|3_prime_UTR_variant;ORIGIN=1;RS=543127762;Pangolin=ENSG00000048392.12|1:0.0|-2:-0.0
chr8	102205519	361143	AT	A	.	.	ALLELEID=303732;CLNDN=Progressive_external_ophthalmoplegia_with_mitochondrial_DNA_deletions|Mitochondrial_DNA_depletion_syndrome;CLNDISDB=MONDO:MONDO:0000090,MedGen:CN294859,OMIM:PS157640|MONDO:MONDO:0018158,MedGen:C0342782,OMIM:PS603041,Orphanet:ORPHA35698;CLNHGVS=NC_000008.11:g.102205520del;CLNREVSTAT=criteria_provided,_single_submitter;CLNSIG=Uncertain_significance;CLNVC=Deletion;CLNVCSO=SO:0000159;CLNVI=Illumina_Clinical_Services_Laboratory,Illumina:499836;GENEINFO=RRM2B:50484;MC=SO:0001624|3_prime_UTR_variant;ORIGIN=1;RS=886062563;Pangolin=ENSG00000048392.12|40:0.0|40:-0.0
chr8	102205620	361144	A	G	.	.	ALLELEID=312086;CLNDN=Mitochondrial_DNA_depletion_syndrome,_encephalomyopathic_form,_with_renal_tubulopathy|Autosomal_dominant_progressive_external_ophthalmoplegia_with_mitochondrial_DNA_deletions_5;CLNDISDB=MONDO:MONDO:0012792,MedGen:C2749861,OMIM:612075,Orphanet:ORPHA255235|MONDO:MONDO:0013117,MedGen:C2751319,OMIM:613077;CLNHGVS=NC_000008.11:g.102205620A>G;CLNREVSTAT=criteria_provided,_single_submitter;CLNSIG=Uncertain_significance;CLNVC=single_nucleotide_variant;CLNVCSO=SO:0001483;CLNVI=Illumina_Clinical_Services_Laboratory,Illumina:557652;GENEINFO=RRM2B:50484;MC=SO:0001624|3_prime_UTR_variant;ORIGIN=1;RS=866323859;Pangolin=ENSG00000048392.12|49:0.0|20:-0.0
chr8	102205631	361145	GAACTT	G	.	.	ALLELEID=307196;CLNDN=Progressive_external_ophthalmoplegia_with_mitochondrial_DNA_deletions|Mitochondrial_DNA_depletion_syndrome;CLNDISDB=MONDO:MONDO:0000090,MedGen:CN294859,OMIM:PS157640|MONDO:MONDO:0018158,MedGen:C0342782,OMIM:PS603041,Orphanet:ORPHA35698;CLNHGVS=NC_000008.11:g.102205632_102205636AACTT[1];CLNREVSTAT=criteria_provided,_single_submitter;CLNSIG=Uncertain_significance;CLNVC=Microsatellite;CLNVCSO=SO:0000289;CLNVI=Illumina_Clinical_Services_Laboratory,Illumina:750120;GENEINFO=RRM2B:50484;MC=SO:0001624|3_prime_UTR_variant;ORIGIN=1;RS=886062564;Pangolin=ENSG00000048392.12|40:0.0|38:-0.0
chr8	102205723	361146	G	T	.	.	ALLELEID=303733;CLNDN=Mitochondrial_DNA_depletion_syndrome,_encephalomyopathic_form,_with_renal_tubulopathy|Autosomal_dominant_progressive_external_ophthalmoplegia_with_mitochondrial_DNA_deletions_5;CLNDISDB=MONDO:MONDO:0012792,MedGen:C2749861,OMIM:612075,Orphanet:ORPHA255235|MONDO:MONDO:0013117,MedGen:C2751319,OMIM:613077;CLNHGVS=NC_000008.11:g.102205723G>T;CLNREVSTAT=criteria_provided,_single_submitter;CLNSIG=Uncertain_significance;CLNVC=single_nucleotide_variant;CLNVCSO=SO:0001483;CLNVI=Illumina_Clinical_Services_Laboratory,Illumina:784539;GENEINFO=RRM2B:50484;MC=SO:0001624|3_prime_UTR_variant;ORIGIN=1;RS=767476703;Pangolin=ENSG00000048392.12|-21:0.0|-3:-0.0
chr8	102205805	361147	T	A	.	.	ALLELEID=303737;CLNDN=Progressive_external_ophthalmoplegia_with_mitochondrial_DNA_deletions|Mitochondrial_DNA_depletion_syndrome;CLNDISDB=MONDO:MONDO:0000090,MedGen:CN294859,OMIM:PS157640|MONDO:MONDO:0018158,MedGen:C0342782,OMIM:PS603041,Orphanet:ORPHA35698;CLNHGVS=NC_000008.11:g.102205805T>A;CLNREVSTAT=criteria_provided,_single_submitter;CLNSIG=Uncertain_significance;CLNVC=single_nucleotide_variant;CLNVCSO=SO:0001483;CLNVI=Illumina_Clinical_Services_Laboratory,Illumina:145128;GENEINFO=RRM2B:50484;MC=SO:0001624|3_prime_UTR_variant;ORIGIN=1;RS=886062565;Pangolin=ENSG00000048392.12|49:0.01|15:-0.0
chr8	102206416	361155	A	T	.	.	ALLELEID=303743;CLNDN=Mitochondrial_DNA_depletion_syndrome,_encephalomyopathic_form,_with_renal_tubulopathy|Autosomal_dominant_progressive_external_ophthalmoplegia_with_mitochondrial_DNA_deletions_5;CLNDISDB=MONDO:MONDO:0012792,MedGen:C2749861,OMIM:612075,Orphanet:ORPHA255235|MONDO:MONDO:0013117,MedGen:C2751319,OMIM:613077;CLNHGVS=NC_000008.11:g.102206416A>T;CLNREVSTAT=criteria_provided,_single_submitter;CLNSIG=Uncertain_significance;CLNVC=single_nucleotide_variant;CLNVCSO=SO:0001483;CLNVI=Illumina_Clinical_Services_Laboratory,Illumina:727422;GENEINFO=RRM2B:50484;MC=SO:0001624|3_prime_UTR_variant;ORIGIN=1;RS=886062566;Pangolin=ENSG00000048392.12|45:0.0|-21:-0.0
chr8	102206469	910701	A	T	.	.	ALLELEID=898579;CLNDN=Mitochondrial_DNA_depletion_syndrome,_encephalomyopathic_form,_with_renal_tubulopathy|Autosomal_dominant_progressive_external_ophthalmoplegia_with_mitochondrial_DNA_deletions_5;CLNDISDB=MONDO:MONDO:0012792,MedGen:C2749861,OMIM:612075,Orphanet:ORPHA255235|MONDO:MONDO:0013117,MedGen:C2751319,OMIM:613077;CLNHGVS=NC_000008.11:g.102206469A>T;CLNREVSTAT=criteria_provided,_single_submitter;CLNSIG=Uncertain_significance;CLNVC=single_nucleotide_variant;CLNVCSO=SO:0001483;CLNVI=Illumina_Clinical_Services_Laboratory,Illumina:1397194;GENEINFO=RRM2B:50484;MC=SO:0001624|3_prime_UTR_variant;ORIGIN=1;Pangolin=ENSG00000048392.12|-2:0.0|-8:-0.0
chr8	102206581	911923	A	G	.	.	ALLELEID=898580;CLNDN=Mitochondrial_DNA_depletion_syndrome,_encephalomyopathic_form,_with_renal_tubulopathy|Autosomal_dominant_progressive_external_ophthalmoplegia_with_mitochondrial_DNA_deletions_5;CLNDISDB=MONDO:MONDO:0012792,MedGen:C2749861,OMIM:612075,Orphanet:ORPHA255235|MONDO:MONDO:0013117,MedGen:C2751319,OMIM:613077;CLNHGVS=NC_000008.11:g.102206581A>G;CLNREVSTAT=criteria_provided,_single_submitter;CLNSIG=Uncertain_significance;CLNVC=single_nucleotide_variant;CLNVCSO=SO:0001483;CLNVI=Illumina_Clinical_Services_Laboratory,Illumina:819198;GENEINFO=RRM2B:50484;MC=SO:0001624|3_prime_UTR_variant;ORIGIN=1;Pangolin=ENSG00000048392.12|46:0.0|24:-0.0
chr8	102206611	911924	T	C	.	.	ALLELEID=898581;CLNDN=Mitochondrial_DNA_depletion_syndrome,_encephalomyopathic_form,_with_renal_tubulopathy|Autosomal_dominant_progressive_external_ophthalmoplegia_with_mitochondrial_DNA_deletions_5;CLNDISDB=MONDO:MONDO:0012792,MedGen:C2749861,OMIM:612075,Orphanet:ORPHA255235|MONDO:MONDO:0013117,MedGen:C2751319,OMIM:613077;CLNHGVS=NC_000008.11:g.102206611T>C;CLNREVSTAT=criteria_provided,_single_submitter;CLNSIG=Uncertain_significance;CLNVC=single_nucleotide_variant;CLNVCSO=SO:0001483;CLNVI=Illumina_Clinical_Services_Laboratory,Illumina:1367848;GENEINFO=RRM2B:50484;MC=SO:0001624|3_prime_UTR_variant;ORIGIN=1;Pangolin=ENSG00000048392.12|-1:0.0|28:-0.0
chr8	102206623	908996	A	G	.	.	ALLELEID=898582;CLNDN=Mitochondrial_DNA_depletion_syndrome,_encephalomyopathic_form,_with_renal_tubulopathy|Autosomal_dominant_progressive_external_ophthalmoplegia_with_mitochondrial_DNA_deletions_5;CLNDISDB=MONDO:MONDO:0012792,MedGen:C2749861,OMIM:612075,Orphanet:ORPHA255235|MONDO:MONDO:0013117,MedGen:C2751319,OMIM:613077;CLNHGVS=NC_000008.11:g.102206623A>G;CLNREVSTAT=criteria_provided,_single_submitter;CLNSIG=Uncertain_significance;CLNVC=single_nucleotide_variant;CLNVCSO=SO:0001483;CLNVI=Illumina_Clinical_Services_Laboratory,Illumina:202937;GENEINFO=RRM2B:50484;MC=SO:0001624|3_prime_UTR_variant;ORIGIN=1;Pangolin=ENSG00000048392.12|7:0.0|6:-0.0
chr8	102206682	908997	T	G	.	.	ALLELEID=898583;CLNDN=Mitochondrial_DNA_depletion_syndrome,_encephalomyopathic_form,_with_renal_tubulopathy|Autosomal_dominant_progressive_external_ophthalmoplegia_with_mitochondrial_DNA_deletions_5;CLNDISDB=MONDO:MONDO:0012792,MedGen:C2749861,OMIM:612075,Orphanet:ORPHA255235|MONDO:MONDO:0013117,MedGen:C2751319,OMIM:613077;CLNHGVS=NC_000008.11:g.102206682T>G;CLNREVSTAT=criteria_provided,_single_submitter;CLNSIG=Uncertain_significance;CLNVC=single_nucleotide_variant;CLNVCSO=SO:0001483;CLNVI=Illumina_Clinical_Services_Laboratory,Illumina:687353;GENEINFO=RRM2B:50484;MC=SO:0001624|3_prime_UTR_variant;ORIGIN=1;Pangolin=ENSG00000048392.12|-29:0.0|-43:-0.0
chr8	102206796	908998	C	G	.	.	ALLELEID=898584;CLNDN=Mitochondrial_DNA_depletion_syndrome,_encephalomyopathic_form,_with_renal_tubulopathy|Autosomal_dominant_progressive_external_ophthalmoplegia_with_mitochondrial_DNA_deletions_5;CLNDISDB=MONDO:MONDO:0012792,MedGen:C2749861,OMIM:612075,Orphanet:ORPHA255235|MONDO:MONDO:0013117,MedGen:C2751319,OMIM:613077;CLNHGVS=NC_000008.11:g.102206796C>G;CLNREVSTAT=criteria_provided,_single_submitter;CLNSIG=Uncertain_significance;CLNVC=single_nucleotide_variant;CLNVCSO=SO:0001483;CLNVI=Illumina_Clinical_Services_Laboratory,Illumina:1338225;GENEINFO=RRM2B:50484;MC=SO:0001624|3_prime_UTR_variant;ORIGIN=1;Pangolin=ENSG00000048392.12|-41:0.0|45:-0.0
chr8	102207238	909862	C	T	.	.	ALLELEID=898585;CLNDN=Mitochondrial_DNA_depletion_syndrome,_encephalomyopathic_form,_with_renal_tubulopathy|Autosomal_dominant_progressive_external_ophthalmoplegia_with_mitochondrial_DNA_deletions_5;CLNDISDB=MONDO:MONDO:0012792,MedGen:C2749861,OMIM:612075,Orphanet:ORPHA255235|MONDO:MONDO:0013117,MedGen:C2751319,OMIM:613077;CLNHGVS=NC_000008.11:g.102207238C>T;CLNREVSTAT=criteria_provided,_single_submitter;CLNSIG=Uncertain_significance;CLNVC=single_nucleotide_variant;CLNVCSO=SO:0001483;CLNVI=Illumina_Clinical_Services_Laboratory,Illumina:551987;GENEINFO=RRM2B:50484;MC=SO:0001624|3_prime_UTR_variant;ORIGIN=1;Pangolin=ENSG00000048392.12|-40:0.0|-47:-0.0
chr8	102207264	361164	C	A	.	.	ALLELEID=303751;CLNDN=Mitochondrial_DNA_depletion_syndrome,_encephalomyopathic_form,_with_renal_tubulopathy|Autosomal_dominant_progressive_external_ophthalmoplegia_with_mitochondrial_DNA_deletions_5;CLNDISDB=MONDO:MONDO:0012792,MedGen:C2749861,OMIM:612075,Orphanet:ORPHA255235|MONDO:MONDO:0013117,MedGen:C2751319,OMIM:613077;CLNHGVS=NC_000008.11:g.102207264C>A;CLNREVSTAT=criteria_provided,_single_submitter;CLNSIG=Uncertain_significance;CLNVC=single_nucleotide_variant;CLNVCSO=SO:0001483;CLNVI=Illumina_Clinical_Services_Laboratory,Illumina:665835;GENEINFO=RRM2B:50484;MC=SO:0001624|3_prime_UTR_variant;ORIGIN=1;RS=771055735;Pangolin=ENSG00000048392.12|-11:0.0|-10:-0.0
chr8	102207278	361166	G	C	.	.	ALLELEID=312185;CLNDN=Mitochondrial_DNA_depletion_syndrome,_encephalomyopathic_form,_with_renal_tubulopathy|Autosomal_dominant_progressive_external_ophthalmoplegia_with_mitochondrial_DNA_deletions_5;CLNDISDB=MONDO:MONDO:0012792,MedGen:C2749861,OMIM:612075,Orphanet:ORPHA255235|MONDO:MONDO:0013117,MedGen:C2751319,OMIM:613077;CLNHGVS=NC_000008.11:g.102207278G>C;CLNREVSTAT=criteria_provided,_single_submitter;CLNSIG=Uncertain_significance;CLNVC=single_nucleotide_variant;CLNVCSO=SO:0001483;CLNVI=Illumina_Clinical_Services_Laboratory,Illumina:438062;GENEINFO=RRM2B:50484;MC=SO:0001624|3_prime_UTR_variant;ORIGIN=1;RS=886062567;Pangolin=ENSG00000048392.12|1:0.0|5:-0.0
chr8	102207316	361167	C	T	.	.	AF_TGP=0.0008;ALLELEID=307232;CLNDN=Mitochondrial_DNA_depletion_syndrome,_encephalomyopathic_form,_with_renal_tubulopathy|Autosomal_dominant_progressive_external_ophthalmoplegia_with_mitochondrial_DNA_deletions_5;CLNDISDB=MONDO:MONDO:0012792,MedGen:C2749861,OMIM:612075,Orphanet:ORPHA255235|MONDO:MONDO:0013117,MedGen:C2751319,OMIM:613077;CLNHGVS=NC_000008.11:g.102207316C>T;CLNREVSTAT=criteria_provided,_conflicting_interpretations;CLNSIG=Conflicting_interpretations_of_pathogenicity;CLNSIGCONF=Benign(1),Uncertain_significance(1);CLNVC=single_nucleotide_variant;CLNVCSO=SO:0001483;CLNVI=Illumina_Clinical_Services_Laboratory,Illumina:822343;GENEINFO=RRM2B:50484;MC=SO:0001624|3_prime_UTR_variant;ORIGIN=1;RS=190474682;Pangolin=ENSG00000048392.12|9:0.0|47:-0.0
chr8	102207345	361168	A	G	.	.	AF_TGP=0.0002;ALLELEID=303752;CLNDN=Mitochondrial_DNA_depletion_syndrome,_encephalomyopathic_form,_with_renal_tubulopathy|Autosomal_dominant_progressive_external_ophthalmoplegia_with_mitochondrial_DNA_deletions_5;CLNDISDB=MONDO:MONDO:0012792,MedGen:C2749861,OMIM:612075,Orphanet:ORPHA255235|MONDO:MONDO:0013117,MedGen:C2751319,OMIM:613077;CLNHGVS=NC_000008.11:g.102207345A>G;CLNREVSTAT=criteria_provided,_single_submitter;CLNSIG=Uncertain_significance;CLNVC=single_nucleotide_variant;CLNVCSO=SO:0001483;CLNVI=Illumina_Clinical_Services_Laboratory,Illumina:692118;GENEINFO=RRM2B:50484;MC=SO:0001624|3_prime_UTR_variant;ORIGIN=1;RS=559700946;Pangolin=ENSG00000048392.12|0:0.0|2:-0.0
chr8	102207581	361170	C	T	.	.	AF_TGP=0.0002;ALLELEID=307234;CLNDN=Mitochondrial_DNA_depletion_syndrome,_encephalomyopathic_form,_with_renal_tubulopathy|Autosomal_dominant_progressive_external_ophthalmoplegia_with_mitochondrial_DNA_deletions_5;CLNDISDB=MONDO:MONDO:0012792,MedGen:C2749861,OMIM:612075,Orphanet:ORPHA255235|MONDO:MONDO:0013117,MedGen:C2751319,OMIM:613077;CLNHGVS=NC_000008.11:g.102207581C>T;CLNREVSTAT=criteria_provided,_single_submitter;CLNSIG=Uncertain_significance;CLNVC=single_nucleotide_variant;CLNVCSO=SO:0001483;CLNVI=Illumina_Clinical_Services_Laboratory,Illumina:272055;GENEINFO=RRM2B:50484;MC=SO:0001624|3_prime_UTR_variant;ORIGIN=1;RS=375924434;Pangolin=ENSG00000048392.12|26:0.0|-17:-0.0
chr8	102207648	909055	T	G	.	.	ALLELEID=898586;CLNDN=Mitochondrial_DNA_depletion_syndrome,_encephalomyopathic_form,_with_renal_tubulopathy|Autosomal_dominant_progressive_external_ophthalmoplegia_with_mitochondrial_DNA_deletions_5;CLNDISDB=MONDO:MONDO:0012792,MedGen:C2749861,OMIM:612075,Orphanet:ORPHA255235|MONDO:MONDO:0013117,MedGen:C2751319,OMIM:613077;CLNHGVS=NC_000008.11:g.102207648T>G;CLNREVSTAT=criteria_provided,_single_submitter;CLNSIG=Uncertain_significance;CLNVC=single_nucleotide_variant;CLNVCSO=SO:0001483;CLNVI=Illumina_Clinical_Services_Laboratory,Illumina:650592;GENEINFO=RRM2B:50484;MC=SO:0001624|3_prime_UTR_variant;ORIGIN=1;Pangolin=ENSG00000048392.12|-40:0.0|3:-0.0
chr8	102207697	909056	T	C	.	.	ALLELEID=898587;CLNDN=Mitochondrial_DNA_depletion_syndrome,_encephalomyopathic_form,_with_renal_tubulopathy|Autosomal_dominant_progressive_external_ophthalmoplegia_with_mitochondrial_DNA_deletions_5;CLNDISDB=MONDO:MONDO:0012792,MedGen:C2749861,OMIM:612075,Orphanet:ORPHA255235|MONDO:MONDO:0013117,MedGen:C2751319,OMIM:613077;CLNHGVS=NC_000008.11:g.102207697T>C;CLNREVSTAT=criteria_provided,_single_submitter;CLNSIG=Uncertain_significance;CLNVC=single_nucleotide_variant;CLNVCSO=SO:0001483;CLNVI=Illumina_Clinical_Services_Laboratory,Illumina:469107;GENEINFO=RRM2B:50484;MC=SO:0001624|3_prime_UTR_variant;ORIGIN=1;Pangolin=ENSG00000048392.12|-46:0.0|7:-0.0
chr8	102207805	361171	C	T	.	.	AF_TGP=0.0002;ALLELEID=312093;CLNDN=Mitochondrial_DNA_depletion_syndrome,_encephalomyopathic_form,_with_renal_tubulopathy|Autosomal_dominant_progressive_external_ophthalmoplegia_with_mitochondrial_DNA_deletions_5;CLNDISDB=MONDO:MONDO:0012792,MedGen:C2749861,OMIM:612075,Orphanet:ORPHA255235|MONDO:MONDO:0013117,MedGen:C2751319,OMIM:613077;CLNHGVS=NC_000008.11:g.102207805C>T;CLNREVSTAT=criteria_provided,_single_submitter;CLNSIG=Uncertain_significance;CLNVC=single_nucleotide_variant;CLNVCSO=SO:0001483;CLNVI=Illumina_Clinical_Services_Laboratory,Illumina:464312;GENEINFO=RRM2B:50484;MC=SO:0001624|3_prime_UTR_variant;ORIGIN=1;RS=142449540;Pangolin=ENSG00000048392.12|3:0.0|-29:-0.0
chr8	102207886	361172	C	T	.	.	ALLELEID=312192;CLNDN=Mitochondrial_DNA_depletion_syndrome,_encephalomyopathic_form,_with_renal_tubulopathy|Autosomal_dominant_progressive_external_ophthalmoplegia_with_mitochondrial_DNA_deletions_5;CLNDISDB=MONDO:MONDO:0012792,MedGen:C2749861,OMIM:612075,Orphanet:ORPHA255235|MONDO:MONDO:0013117,MedGen:C2751319,OMIM:613077;CLNHGVS=NC_000008.11:g.102207886C>T;CLNREVSTAT=criteria_provided,_single_submitter;CLNSIG=Uncertain_significance;CLNVC=single_nucleotide_variant;CLNVCSO=SO:0001483;CLNVI=Illumina_Clinical_Services_Laboratory,Illumina:83774;GENEINFO=RRM2B:50484;MC=SO:0001624|3_prime_UTR_variant;ORIGIN=1;RS=886062568;Pangolin=ENSG00000048392.12|-4:0.0|-23:-0.0
chr8	102208058	361173	AT	A	.	.	ALLELEID=307236;CLNDN=Progressive_external_ophthalmoplegia_with_mitochondrial_DNA_deletions|Mitochondrial_DNA_depletion_syndrome;CLNDISDB=MONDO:MONDO:0000090,MedGen:CN294859,OMIM:PS157640|MONDO:MONDO:0018158,MedGen:C0342782,OMIM:PS603041,Orphanet:ORPHA35698;CLNHGVS=NC_000008.11:g.102208066del;CLNREVSTAT=criteria_provided,_single_submitter;CLNSIG=Uncertain_significance;CLNVC=Deletion;CLNVCSO=SO:0000159;CLNVI=Illumina_Clinical_Services_Laboratory,Illumina:826877;GENEINFO=RRM2B:50484;MC=SO:0001624|3_prime_UTR_variant;ORIGIN=1;RS=886062569;Pangolin=ENSG00000048392.12|37:0.05|37:-0.03
chr8	102208060	361174	T	A	.	.	ALLELEID=307239;CLNDN=Mitochondrial_DNA_depletion_syndrome,_encephalomyopathic_form,_with_renal_tubulopathy|Autosomal_dominant_progressive_external_ophthalmoplegia_with_mitochondrial_DNA_deletions_5;CLNDISDB=MONDO:MONDO:0012792,MedGen:C2749861,OMIM:612075,Orphanet:ORPHA255235|MONDO:MONDO:0013117,MedGen:C2751319,OMIM:613077;CLNHGVS=NC_000008.11:g.102208060T>A;CLNREVSTAT=criteria_provided,_single_submitter;CLNSIG=Uncertain_significance;CLNVC=single_nucleotide_variant;CLNVCSO=SO:0001483;CLNVI=Illumina_Clinical_Services_Laboratory,Illumina:826879;GENEINFO=RRM2B:50484;MC=SO:0001624|3_prime_UTR_variant;ORIGIN=1;RS=886062570;Pangolin=ENSG00000048392.12|35:0.02|-9:-0.0
chr8	102208122	361175	C	T	.	.	AF_ESP=0.00031;AF_EXAC=0.00048;AF_TGP=0.001;ALLELEID=303755;CLNDN=Mitochondrial_DNA_depletion_syndrome,_encephalomyopathic_form,_with_renal_tubulopathy|Autosomal_dominant_progressive_external_ophthalmoplegia_with_mitochondrial_DNA_deletions_5|not_specified;CLNDISDB=MONDO:MONDO:0012792,MedGen:C2749861,OMIM:612075,Orphanet:ORPHA255235|MONDO:MONDO:0013117,MedGen:C2751319,OMIM:613077|MedGen:CN169374;CLNHGVS=NC_000008.11:g.102208122C>T;CLNREVSTAT=criteria_provided,_conflicting_interpretations;CLNSIG=Conflicting_interpretations_of_pathogenicity;CLNSIGCONF=Benign(2),Uncertain_significance(1);CLNVC=single_nucleotide_variant;CLNVCSO=SO:0001483;CLNVI=Illumina_Clinical_Services_Laboratory,Illumina:294624;GENEINFO=RRM2B:50484;MC=SO:0001624|3_prime_UTR_variant;ORIGIN=1;RS=29000285;Pangolin=ENSG00000048392.12|6:0.0|-27:-0.04
chr8	102208167	1031935	G	C	.	.	ALLELEID=1020422;CLNDN=Mitochondrial_DNA_depletion_syndrome,_encephalomyopathic_form,_with_renal_tubulopathy;CLNDISDB=MONDO:MONDO:0012792,MedGen:C2749861,OMIM:612075,Orphanet:ORPHA255235;CLNHGVS=NC_000008.11:g.102208167G>C;CLNREVSTAT=criteria_provided,_single_submitter;CLNSIG=Uncertain_significance;CLNVC=single_nucleotide_variant;CLNVCSO=SO:0001483;GENEINFO=RRM2B:50484;MC=SO:0001583|missense_variant;ORIGIN=8;Pangolin=ENSG00000048392.12|-39:0.0|-7:-0.0
chr8	102208179	1031934	A	T	.	.	ALLELEID=1020423;CLNDN=Mitochondrial_DNA_depletion_syndrome,_encephalomyopathic_form,_with_renal_tubulopathy;CLNDISDB=MONDO:MONDO:0012792,MedGen:C2749861,OMIM:612075,Orphanet:ORPHA255235;CLNHGVS=NC_000008.11:g.102208179A>T;CLNREVSTAT=criteria_provided,_single_submitter;CLNSIG=Uncertain_significance;CLNVC=single_nucleotide_variant;CLNVCSO=SO:0001483;GENEINFO=RRM2B:50484;MC=SO:0001583|missense_variant;ORIGIN=0;Pangolin=ENSG00000048392.12|5:0.05|-14:-0.0
chr8	102208276	361176	C	A	.	.	AF_EXAC=2e-05;AF_TGP=0.0002;ALLELEID=312098;CLNDN=Mitochondrial_DNA_depletion_syndrome,_encephalomyopathic_form,_with_renal_tubulopathy|Autosomal_dominant_progressive_external_ophthalmoplegia_with_mitochondrial_DNA_deletions_5;CLNDISDB=MONDO:MONDO:0012792,MedGen:C2749861,OMIM:612075,Orphanet:ORPHA255235|MONDO:MONDO:0013117,MedGen:C2751319,OMIM:613077;CLNHGVS=NC_000008.11:g.102208276C>A;CLNREVSTAT=criteria_provided,_conflicting_interpretations;CLNSIG=Conflicting_interpretations_of_pathogenicity;CLNSIGCONF=Benign(1),Uncertain_significance(1);CLNVC=single_nucleotide_variant;CLNVCSO=SO:0001483;CLNVI=Illumina_Clinical_Services_Laboratory,Illumina:551563;GENEINFO=RRM2B:50484;MC=SO:0001583|missense_variant;ORIGIN=1;RS=201440849;Pangolin=ENSG00000048392.12|-40:0.0|0:-0.02
chr8	102212862	30435	C	T	.	.	AF_EXAC=2e-05;ALLELEID=39392;CLNDN=Progressive_external_ophthalmoplegia|RRM2B-related_mitochondrial_disease;CLNDISDB=Human_Phenotype_Ontology:HP:0000562,Human_Phenotype_Ontology:HP:0000590,MONDO:MONDO:0005181,MedGen:C0162674,Orphanet:ORPHA520820,SNOMED_CT:46252003|MedGen:CN187502;CLNHGVS=NC_000008.11:g.102212862C>T;CLNREVSTAT=no_assertion_criteria_provided;CLNSIG=Conflicting_interpretations_of_pathogenicity;CLNSIGCONF=Pathogenic(1),Uncertain_significance(1);CLNVC=single_nucleotide_variant;CLNVCSO=SO:0001483;CLNVI=OMIM_Allelic_Variant:604712.0013;GENEINFO=RRM2B:50484;MC=SO:0001583|missense_variant;ORIGIN=1;RS=387906891;Pangolin=ENSG00000048392.12|27:0.0|27:-0.01
chr8	102212898	361177	A	G	.	.	AF_EXAC=0.0001;AF_TGP=0.0006;ALLELEID=312195;CLNDN=Mitochondrial_DNA_depletion_syndrome,_encephalomyopathic_form,_with_renal_tubulopathy|Autosomal_dominant_progressive_external_ophthalmoplegia_with_mitochondrial_DNA_deletions_5;CLNDISDB=MONDO:MONDO:0012792,MedGen:C2749861,OMIM:612075,Orphanet:ORPHA255235|MONDO:MONDO:0013117,MedGen:C2751319,OMIM:613077;CLNHGVS=NC_000008.11:g.102212898A>G;CLNREVSTAT=criteria_provided,_conflicting_interpretations;CLNSIG=Conflicting_interpretations_of_pathogenicity;CLNSIGCONF=Benign(1),Uncertain_significance(1);CLNVC=single_nucleotide_variant;CLNVCSO=SO:0001483;CLNVI=Illumina_Clinical_Services_Laboratory,Illumina:279824;GENEINFO=RRM2B:50484;MC=SO:0001627|intron_variant;ORIGIN=1;RS=573435546;Pangolin=ENSG00000048392.12|-9:0.0|-12:-0.01
chr8	102214087	361178	C	T	.	.	AF_ESP=8e-05;AF_EXAC=0.0001;ALLELEID=312099;CLNDN=Mitochondrial_DNA_depletion_syndrome,_encephalomyopathic_form,_with_renal_tubulopathy|Autosomal_dominant_progressive_external_ophthalmoplegia_with_mitochondrial_DNA_deletions_5;CLNDISDB=MONDO:MONDO:0012792,MedGen:C2749861,OMIM:612075,Orphanet:ORPHA255235|MONDO:MONDO:0013117,MedGen:C2751319,OMIM:613077;CLNHGVS=NC_000008.11:g.102214087C>T;CLNREVSTAT=criteria_provided,_conflicting_interpretations;CLNSIG=Conflicting_interpretations_of_pathogenicity;CLNSIGCONF=Likely_benign(1),Uncertain_significance(1);CLNVC=single_nucleotide_variant;CLNVCSO=SO:0001483;CLNVI=Illumina_Clinical_Services_Laboratory,Illumina:708601;GENEINFO=RRM2B:50484;MC=SO:0001819|synonymous_variant;ORIGIN=1;RS=377736828;Pangolin=ENSG00000048392.12|-33:0.01|30:-0.0
chr8	102214098	862499	C	G	.	.	ALLELEID=834030;CLNDN=not_provided;CLNDISDB=MedGen:CN517202;CLNHGVS=NC_000008.11:g.102214098C>G;CLNREVSTAT=criteria_provided,_single_submitter;CLNSIG=Uncertain_significance;CLNVC=single_nucleotide_variant;CLNVCSO=SO:0001483;GENEINFO=RRM2B:50484;MC=SO:0001583|missense_variant;ORIGIN=1;Pangolin=ENSG00000048392.12|-5:0.0|-44:-0.03
chr8	102214162	235777	A	C	.	.	AF_ESP=0.00015;AF_EXAC=7e-05;ALLELEID=237456;CLNDN=not_provided;CLNDISDB=MedGen:CN517202;CLNHGVS=NC_000008.11:g.102214162A>C;CLNREVSTAT=criteria_provided,_single_submitter;CLNSIG=Uncertain_significance;CLNVC=single_nucleotide_variant;CLNVCSO=SO:0001483;GENEINFO=RRM2B:50484;MC=SO:0001627|intron_variant;ORIGIN=1;RS=202172163;Pangolin=ENSG00000048392.12|-4:0.0|-4:-0.0
chr8	102218836	215094	T	C	.	.	ALLELEID=211320;CLNDN=Severe_lactic_acidosis|Mitochondrial_DNA_depletion_syndrome,_encephalomyopathic_form,_with_renal_tubulopathy|not_provided;CLNDISDB=Human_Phenotype_Ontology:HP:0004900,MedGen:C1839436|MONDO:MONDO:0012792,MedGen:C2749861,OMIM:612075,Orphanet:ORPHA255235|MedGen:CN517202;CLNHGVS=NC_000008.11:g.102218836T>C;CLNREVSTAT=criteria_provided,_conflicting_interpretations;CLNSIG=Conflicting_interpretations_of_pathogenicity;CLNSIGCONF=Likely_pathogenic(1),Uncertain_significance(2);CLNVC=single_nucleotide_variant;CLNVCSO=SO:0001483;CLNVI=OMIM_Allelic_Variant:604712.0015;GENEINFO=RRM2B:50484;MC=SO:0001583|missense_variant;ORIGIN=5;RS=863224193;Pangolin=ENSG00000048392.12|-1:0.0|-22:-0.02
chr8	102218877	871629	C	A	.	.	ALLELEID=859640;CLNDN=not_provided;CLNDISDB=MedGen:CN517202;CLNHGVS=NC_000008.11:g.102218877C>A;CLNREVSTAT=criteria_provided,_single_submitter;CLNSIG=Uncertain_significance;CLNVC=single_nucleotide_variant;CLNVCSO=SO:0001483;GENEINFO=RRM2B:50484;MC=SO:0001583|missense_variant;ORIGIN=1;Pangolin=ENSG00000048392.12|-7:0.0|22:-0.0
chr8	102218892	30434	A	T	.	.	ALLELEID=39391;CLNDN=Progressive_external_ophthalmoplegia|RRM2B-related_mitochondrial_disease;CLNDISDB=Human_Phenotype_Ontology:HP:0000562,Human_Phenotype_Ontology:HP:0000590,MONDO:MONDO:0005181,MedGen:C0162674,Orphanet:ORPHA520820,SNOMED_CT:46252003|MedGen:CN187502;CLNHGVS=NC_000008.11:g.102218892A>T;CLNREVSTAT=no_assertion_criteria_provided;CLNSIG=Conflicting_interpretations_of_pathogenicity;CLNSIGCONF=Pathogenic(1),Uncertain_significance(1);CLNVC=single_nucleotide_variant;CLNVCSO=SO:0001483;CLNVI=OMIM_Allelic_Variant:604712.0012;GENEINFO=RRM2B:50484;MC=SO:0001583|missense_variant;ORIGIN=1;RS=515726194;Pangolin=ENSG00000048392.12|48:0.0|7:-0.0
chr8	102218956	215098	CAT	C	.	.	ALLELEID=211323;CLNDN=not_provided;CLNDISDB=MedGen:CN517202;CLNHGVS=NC_000008.11:g.102218958_102218959del;CLNREVSTAT=criteria_provided,_single_submitter;CLNSIG=Uncertain_significance;CLNVC=Deletion;CLNVCSO=SO:0000159;GENEINFO=RRM2B:50484;MC=SO:0001627|intron_variant;ORIGIN=1;RS=771845744;Pangolin=ENSG00000048392.12|-16:0.0|-9:-0.01
chr8	102224052	215088	T	C	.	.	AF_ESP=8e-05;AF_EXAC=2e-05;ALLELEID=211324;CLNDN=Mitochondrial_DNA_depletion_syndrome,_encephalomyopathic_form,_with_renal_tubulopathy|Autosomal_dominant_progressive_external_ophthalmoplegia_with_mitochondrial_DNA_deletions_5|not_specified;CLNDISDB=MONDO:MONDO:0012792,MedGen:C2749861,OMIM:612075,Orphanet:ORPHA255235|MONDO:MONDO:0013117,MedGen:C2751319,OMIM:613077|MedGen:CN169374;CLNHGVS=NC_000008.11:g.102224052T>C;CLNREVSTAT=criteria_provided,_conflicting_interpretations;CLNSIG=Conflicting_interpretations_of_pathogenicity;CLNSIGCONF=Likely_benign(2),Uncertain_significance(1);CLNVC=single_nucleotide_variant;CLNVCSO=SO:0001483;CLNVI=Illumina_Clinical_Services_Laboratory,Illumina:1405762;GENEINFO=RRM2B:50484;MC=SO:0001583|missense_variant;ORIGIN=1;RS=147315735;Pangolin=ENSG00000048392.12|-46:0.0|-6:-0.0
chr8	102224056	361179	T	C	.	.	AF_ESP=0.00038;AF_EXAC=0.00054;ALLELEID=312110;CLNDN=Mitochondrial_DNA_depletion_syndrome,_encephalomyopathic_form,_with_renal_tubulopathy|Autosomal_dominant_progressive_external_ophthalmoplegia_with_mitochondrial_DNA_deletions_5|not_specified|not_provided;CLNDISDB=MONDO:MONDO:0012792,MedGen:C2749861,OMIM:612075,Orphanet:ORPHA255235|MONDO:MONDO:0013117,MedGen:C2751319,OMIM:613077|MedGen:CN169374|MedGen:CN517202;CLNHGVS=NC_000008.11:g.102224056T>C;CLNREVSTAT=criteria_provided,_conflicting_interpretations;CLNSIG=Conflicting_interpretations_of_pathogenicity;CLNSIGCONF=Benign(1),Likely_benign(2),Uncertain_significance(1);CLNVC=single_nucleotide_variant;CLNVCSO=SO:0001483;CLNVI=Illumina_Clinical_Services_Laboratory,Illumina:265546;GENEINFO=RRM2B:50484;MC=SO:0001819|synonymous_variant;ORIGIN=1;RS=200301242;Pangolin=ENSG00000048392.12|1:0.0|-10:-0.0
chr8	102224093	361180	T	C	.	.	ALLELEID=312119;CLNDN=Mitochondrial_DNA_depletion_syndrome,_encephalomyopathic_form,_with_renal_tubulopathy|Autosomal_dominant_progressive_external_ophthalmoplegia_with_mitochondrial_DNA_deletions_5;CLNDISDB=MONDO:MONDO:0012792,MedGen:C2749861,OMIM:612075,Orphanet:ORPHA255235|MONDO:MONDO:0013117,MedGen:C2751319,OMIM:613077;CLNHGVS=NC_000008.11:g.102224093T>C;CLNREVSTAT=criteria_provided,_single_submitter;CLNSIG=Uncertain_significance;CLNVC=single_nucleotide_variant;CLNVCSO=SO:0001483;CLNVI=Illumina_Clinical_Services_Laboratory,Illumina:670305;GENEINFO=RRM2B:50484;MC=SO:0001583|missense_variant;ORIGIN=1;RS=886062571;Pangolin=ENSG00000048392.12|47:0.0|47:-0.0
chr8	102224121	215089	T	C	.	.	ALLELEID=211327;CLNDN=Mitochondrial_DNA_depletion_syndrome,_encephalomyopathic_form,_with_renal_tubulopathy|not_provided;CLNDISDB=MONDO:MONDO:0012792,MedGen:C2749861,OMIM:612075,Orphanet:ORPHA255235|MedGen:CN517202;CLNHGVS=NC_000008.11:g.102224121T>C;CLNREVSTAT=criteria_provided,_multiple_submitters,_no_conflicts;CLNSIG=Uncertain_significance;CLNVC=single_nucleotide_variant;CLNVCSO=SO:0001483;GENEINFO=RRM2B:50484;MC=SO:0001583|missense_variant;ORIGIN=1;RS=863224190;Pangolin=ENSG00000048392.12|19:0.01|19:-0.0
chr8	102224126	805273	T	C	.	.	AF_EXAC=1e-05;ALLELEID=793258;CLNDN=not_provided;CLNDISDB=MedGen:CN517202;CLNHGVS=NC_000008.11:g.102224126T>C;CLNREVSTAT=criteria_provided,_single_submitter;CLNSIG=Uncertain_significance;CLNVC=single_nucleotide_variant;CLNVCSO=SO:0001483;GENEINFO=RRM2B:50484;MC=SO:0001583|missense_variant;ORIGIN=1;RS=751231428;Pangolin=ENSG00000048392.12|14:0.0|14:-0.0
chr8	102224909	132115	G	A	.	.	AF_EXAC=1e-05;ALLELEID=136337;CLNDN=not_specified|RRM2B-related_mitochondrial_disease;CLNDISDB=MedGen:CN169374|MedGen:CN187502;CLNHGVS=NC_000008.11:g.102224909G>A;CLNREVSTAT=criteria_provided,_single_submitter;CLNSIG=Uncertain_significance;CLNVC=single_nucleotide_variant;CLNVCSO=SO:0001483;CLNVI=ARUP_Laboratories,_Molecular_Genetics_and_Genomics,ARUP_Laboratories:149304;GENEINFO=RRM2B:50484;MC=SO:0001583|missense_variant;ORIGIN=1;RS=515726189;Pangolin=ENSG00000048392.12|-24:0.0|-24:-0.0
chr8	102232191	909123	T	C	.	.	ALLELEID=898589;CLNDN=Mitochondrial_DNA_depletion_syndrome,_encephalomyopathic_form,_with_renal_tubulopathy|Autosomal_dominant_progressive_external_ophthalmoplegia_with_mitochondrial_DNA_deletions_5;CLNDISDB=MONDO:MONDO:0012792,MedGen:C2749861,OMIM:612075,Orphanet:ORPHA255235|MONDO:MONDO:0013117,MedGen:C2751319,OMIM:613077;CLNHGVS=NC_000008.11:g.102232191T>C;CLNREVSTAT=criteria_provided,_single_submitter;CLNSIG=Uncertain_significance;CLNVC=single_nucleotide_variant;CLNVCSO=SO:0001483;CLNVI=Illumina_Clinical_Services_Laboratory,Illumina:205059;GENEINFO=RRM2B:50484;MC=SO:0001819|synonymous_variant,SO:0001627|intron_variant;ORIGIN=1;Pangolin=ENSG00000048392.12|-42:0.01|40:-0.0
chr8	102232210	215096	T	C	.	.	AF_EXAC=1e-05;ALLELEID=211330;CLNDN=not_provided;CLNDISDB=MedGen:CN517202;CLNHGVS=NC_000008.11:g.102232210T>C;CLNREVSTAT=criteria_provided,_single_submitter;CLNSIG=Uncertain_significance;CLNVC=single_nucleotide_variant;CLNVCSO=SO:0001483;GENEINFO=RRM2B:50484;MC=SO:0001583|missense_variant,SO:0001627|intron_variant;ORIGIN=1;RS=747846279;Pangolin=ENSG00000048392.12|0:0.0|21:-0.0
chr8	102232256	30436	G	A	.	.	AF_EXAC=1e-05;ALLELEID=39393;CLNDN=Progressive_external_ophthalmoplegia|RRM2B-related_mitochondrial_disease;CLNDISDB=Human_Phenotype_Ontology:HP:0000562,Human_Phenotype_Ontology:HP:0000590,MONDO:MONDO:0005181,MedGen:C0162674,Orphanet:ORPHA520820,SNOMED_CT:46252003|MedGen:CN187502;CLNHGVS=NC_000008.11:g.102232256G>A;CLNREVSTAT=no_assertion_criteria_provided;CLNSIG=Conflicting_interpretations_of_pathogenicity;CLNSIGCONF=Pathogenic(1),Uncertain_significance(1);CLNVC=single_nucleotide_variant;CLNVCSO=SO:0001483;CLNVI=OMIM_Allelic_Variant:604712.0014|UniProtKB_(protein):Q7LG56#VAR_076280;GENEINFO=RRM2B:50484;MC=SO:0001583|missense_variant,SO:0001627|intron_variant;ORIGIN=1;RS=387906892;Pangolin=ENSG00000048392.12|46:0.0|48:-0.0
chr8	102238614	424405	G	A	.	.	ALLELEID=407287;CLNDN=not_provided;CLNDISDB=MedGen:CN517202;CLNHGVS=NC_000008.11:g.102238614G>A;CLNREVSTAT=criteria_provided,_single_submitter;CLNSIG=Uncertain_significance;CLNVC=single_nucleotide_variant;CLNVCSO=SO:0001483;GENEINFO=RRM2B:50484;MC=SO:0001583|missense_variant,SO:0001627|intron_variant;ORIGIN=1;RS=1064796952;Pangolin=ENSG00000048392.12|-24:0.0|25:-0.0
chr8	102238638	215097	TC	T	.	.	ALLELEID=211332;CLNDN=not_specified;CLNDISDB=MedGen:CN169374;CLNHGVS=NC_000008.11:g.102238640del;CLNREVSTAT=criteria_provided,_single_submitter;CLNSIG=Uncertain_significance;CLNVC=Deletion;CLNVCSO=SO:0000159;GENEINFO=RRM2B:50484;MC=SO:0001589|frameshift_variant,SO:0001627|intron_variant;ORIGIN=1;RS=758091261;Pangolin=ENSG00000048392.12|-11:0.0|-48:-0.0
chr8	102238647	419073	C	T	.	.	AF_EXAC=0.00054;AF_TGP=0.0026;ALLELEID=407288;CLNDN=not_provided;CLNDISDB=MedGen:CN517202;CLNHGVS=NC_000008.11:g.102238647C>T;CLNREVSTAT=criteria_provided,_single_submitter;CLNSIG=Uncertain_significance;CLNVC=single_nucleotide_variant;CLNVCSO=SO:0001483;GENEINFO=RRM2B:50484;MC=SO:0001583|missense_variant,SO:0001627|intron_variant;ORIGIN=1;RS=555123175;Pangolin=ENSG00000048392.12|48:0.0|-8:-0.0
chr8	102238875	909124	C	G	.	.	ALLELEID=898590;CLNDN=Mitochondrial_DNA_depletion_syndrome,_encephalomyopathic_form,_with_renal_tubulopathy|Autosomal_dominant_progressive_external_ophthalmoplegia_with_mitochondrial_DNA_deletions_5;CLNDISDB=MONDO:MONDO:0012792,MedGen:C2749861,OMIM:612075,Orphanet:ORPHA255235|MONDO:MONDO:0013117,MedGen:C2751319,OMIM:613077;CLNHGVS=NC_000008.11:g.102238875C>G;CLNREVSTAT=criteria_provided,_single_submitter;CLNSIG=Uncertain_significance;CLNVC=single_nucleotide_variant;CLNVCSO=SO:0001483;CLNVI=Illumina_Clinical_Services_Laboratory,Illumina:754300;GENEINFO=RRM2B:50484;MC=SO:0001623|5_prime_UTR_variant;ORIGIN=1;Pangolin=ENSG00000048392.12|-48:0.01|-48:-0.01
chr8	102238876	392145	G	A	.	.	AF_EXAC=2e-05;ALLELEID=370045;CLNDN=not_provided;CLNDISDB=MedGen:CN517202;CLNHGVS=NC_000008.11:g.102238876G>A;CLNREVSTAT=criteria_provided,_single_submitter;CLNSIG=Uncertain_significance;CLNVC=single_nucleotide_variant;CLNVCSO=SO:0001483;GENEINFO=RRM2B:50484;MC=SO:0001623|5_prime_UTR_variant;ORIGIN=1;RS=762851256;Pangolin=ENSG00000048392.12|-49:0.05|-44:-0.0
chr8	102275748	560246	C	G	.	.	ALLELEID=551299;CLNDN=not_provided;CLNDISDB=MedGen:CN517202;CLNHGVS=NC_000008.11:g.102275748C>G;CLNREVSTAT=criteria_provided,_single_submitter;CLNSIG=Uncertain_significance;CLNVC=single_nucleotide_variant;CLNVCSO=SO:0001483;CLNVI=Geisinger_Autism_and_Developmental_Medicine_Institute,Geisinger_Health_System:ADMI00047;GENEINFO=UBR5:51366;MC=SO:0001583|missense_variant;ORIGIN=0;RS=1490547632;Pangolin=ENSG00000104517.13|-40:0.01|-4:-0.0
chr8	102281379	242570	T	C	.	.	ALLELEID=204120;CLNDNINCL=Long_QT_syndrome;CLNDISDBINCL=MONDO:MONDO:0002442,MeSH:D008133,MedGen:C0023976,OMIM:PS192500,SNOMED_CT:9651007;CLNHGVS=NC_000008.11:g.102281379T>C;CLNREVSTAT=no_interpretation_for_the_single_variant;CLNSIGINCL=424733:Uncertain_significance;CLNVC=single_nucleotide_variant;CLNVCSO=SO:0001483;GENEINFO=UBR5:51366;MC=SO:0001583|missense_variant;ORIGIN=1;RS=796052149;Pangolin=ENSG00000104517.13|24:0.01|-21:-0.0
chr8	102295696	242569	C	T	.	.	AF_EXAC=1e-05;ALLELEID=204121;CLNDNINCL=Long_QT_syndrome;CLNDISDBINCL=MONDO:MONDO:0002442,MeSH:D008133,MedGen:C0023976,OMIM:PS192500,SNOMED_CT:9651007;CLNHGVS=NC_000008.11:g.102295696C>T;CLNREVSTAT=no_interpretation_for_the_single_variant;CLNSIGINCL=424733:Uncertain_significance;CLNVC=single_nucleotide_variant;CLNVCSO=SO:0001483;GENEINFO=UBR5:51366;MC=SO:0001583|missense_variant;ORIGIN=1;RS=755753791;Pangolin=ENSG00000104517.13|40:0.0|10:-0.01
chr8	102300141	207958	G	A	.	.	AF_EXAC=1e-05;ALLELEID=204122;CLNDN=Long_QT_syndrome;CLNDISDB=MONDO:MONDO:0002442,MeSH:D008133,MedGen:C0023976,OMIM:PS192500,SNOMED_CT:9651007;CLNHGVS=NC_000008.11:g.102300141G>A;CLNREVSTAT=no_assertion_criteria_provided;CLNSIG=Uncertain_significance;CLNVC=single_nucleotide_variant;CLNVCSO=SO:0001483;GENEINFO=UBR5:51366;MC=SO:0001583|missense_variant;ORIGIN=1;RS=754562275;Pangolin=ENSG00000104517.13|-31:0.0|10:-0.01
chr8	103318698	499653	C	T	.	.	ALLELEID=491077;CLNDN=Nail_disorder,_nonsyndromic_congenital,_1|not_provided;CLNDISDB=MONDO:MONDO:0008060,MedGen:C0406443,OMIM:161050,SNOMED_CT:238719003|MedGen:CN517202;CLNHGVS=NC_000008.11:g.103318698C>T;CLNREVSTAT=criteria_provided,_single_submitter;CLNSIG=Uncertain_significance;CLNVC=single_nucleotide_variant;CLNVCSO=SO:0001483;CLNVI=OMIM_Allelic_Variant:603409.0004;GENEINFO=FZD6:8323;MC=SO:0001583|missense_variant,SO:0001619|non-coding_transcript_variant,SO:0001627|intron_variant;ORIGIN=1;RS=981045005;Pangolin=ENSG00000164930.12|-6:0.0|-47:-0.0
chr8	103324975	190461	A	G	.	.	ALLELEID=188279;CLNDN=Non-immune_hydrops_fetalis|Nail_disorder,_nonsyndromic_congenital,_1;CLNDISDB=Human_Phenotype_Ontology:HP:0001790,MONDO:MONDO:0009369,MedGen:C0455988,OMIM:236750,Orphanet:ORPHA363999,SNOMED_CT:276509008|MONDO:MONDO:0008060,MedGen:C0406443,OMIM:161050,SNOMED_CT:238719003;CLNHGVS=NC_000008.11:g.103324975A>G;CLNREVSTAT=criteria_provided,_conflicting_interpretations;CLNSIG=Conflicting_interpretations_of_pathogenicity;CLNSIGCONF=Likely_pathogenic(1),Uncertain_significance(1);CLNVC=single_nucleotide_variant;CLNVCSO=SO:0001483;GENEINFO=FZD6:8323;MC=SO:0001583|missense_variant,SO:0001619|non-coding_transcript_variant,SO:0001627|intron_variant;ORIGIN=1;RS=786205672;Pangolin=ENSG00000164930.12|-29:0.0|-3:-0.0
chr8	103378121	1050372	G	A	.	.	ALLELEID=1037837;CLNDN=not_provided;CLNDISDB=MedGen:CN517202;CLNHGVS=NC_000008.11:g.103378121G>A;CLNREVSTAT=no_assertion_criteria_provided;CLNSIG=Uncertain_significance;CLNVC=single_nucleotide_variant;CLNVCSO=SO:0001483;GENEINFO=CTHRC1:115908;MC=SO:0001583|missense_variant;ORIGIN=0;Pangolin=ENSG00000164932.13|3:0.0|-1:-0.0
chr8	103403168	219326	T	C	.	.	ALLELEID=221015;CLNDN=Malignant_tumor_of_prostate;CLNDISDB=Human_Phenotype_Ontology:HP:0012125,MONDO:MONDO:0008315,MedGen:C0376358,OMIM:176807,SNOMED_CT:399068003;CLNHGVS=NC_000008.11:g.103403168T>C;CLNREVSTAT=no_assertion_criteria_provided;CLNSIG=Uncertain_significance;CLNVC=single_nucleotide_variant;CLNVCSO=SO:0001483;GENEINFO=SLC25A32:81034;MC=SO:0001583|missense_variant,SO:0001619|non-coding_transcript_variant;ORIGIN=2;RS=864622028;Pangolin=ENSG00000164933.12|1:0.11|-4:-0.04ENSG00000285982.1|1:0.11|-4:-0.04
chr8	104014574	373736	G	T	.	.	ALLELEID=359823;CLNDN=not_specified;CLNDISDB=MedGen:CN169374;CLNHGVS=NC_000008.11:g.104014574G>T;CLNREVSTAT=criteria_provided,_single_submitter;CLNSIG=Uncertain_significance;CLNVC=single_nucleotide_variant;CLNVCSO=SO:0001483;GENEINFO=RIMS2:9699;MC=SO:0001583|missense_variant,SO:0001619|non-coding_transcript_variant;ORIGIN=1;RS=1057518581;Pangolin=ENSG00000176406.23|-2:0.0|41:-0.01
chr8	104379450	361441	T	C	.	.	AF_TGP=0.0002;ALLELEID=312127;CLNDN=Dihydropyrimidinase_deficiency;CLNDISDB=MONDO:MONDO:0009111,MedGen:C0342803,OMIM:222748,Orphanet:ORPHA38874,SNOMED_CT:238014002;CLNHGVS=NC_000008.11:g.104379450T>C;CLNREVSTAT=criteria_provided,_single_submitter;CLNSIG=Uncertain_significance;CLNVC=single_nucleotide_variant;CLNVCSO=SO:0001483;CLNVI=Illumina_Clinical_Services_Laboratory,Illumina:691681;GENEINFO=DPYS:1807;MC=SO:0001624|3_prime_UTR_variant;ORIGIN=1;RS=555961371;Pangolin=ENSG00000147647.13|-22:0.0|-8:-0.0
chr8	104379513	908871	T	A	.	.	ALLELEID=898593;CLNDN=Dihydropyrimidinase_deficiency;CLNDISDB=MONDO:MONDO:0009111,MedGen:C0342803,OMIM:222748,Orphanet:ORPHA38874,SNOMED_CT:238014002;CLNHGVS=NC_000008.11:g.104379513T>A;CLNREVSTAT=criteria_provided,_single_submitter;CLNSIG=Uncertain_significance;CLNVC=single_nucleotide_variant;CLNVCSO=SO:0001483;CLNVI=Illumina_Clinical_Services_Laboratory,Illumina:1666070;GENEINFO=DPYS:1807;MC=SO:0001624|3_prime_UTR_variant;ORIGIN=1;Pangolin=ENSG00000147647.13|25:0.0|-2:-0.0
chr8	104379653	361444	C	T	.	.	ALLELEID=307251;CLNDN=Dihydropyrimidinase_deficiency;CLNDISDB=MONDO:MONDO:0009111,MedGen:C0342803,OMIM:222748,Orphanet:ORPHA38874,SNOMED_CT:238014002;CLNHGVS=NC_000008.11:g.104379653C>T;CLNREVSTAT=criteria_provided,_single_submitter;CLNSIG=Uncertain_significance;CLNVC=single_nucleotide_variant;CLNVCSO=SO:0001483;CLNVI=Illumina_Clinical_Services_Laboratory,Illumina:456704;GENEINFO=DPYS:1807;MC=SO:0001624|3_prime_UTR_variant;ORIGIN=1;RS=146388435;Pangolin=ENSG00000147647.13|49:0.0|0:-0.12
chr8	104379658	361445	A	G	.	.	AF_TGP=0.0004;ALLELEID=307253;CLNDN=Dihydropyrimidinase_deficiency;CLNDISDB=MONDO:MONDO:0009111,MedGen:C0342803,OMIM:222748,Orphanet:ORPHA38874,SNOMED_CT:238014002;CLNHGVS=NC_000008.11:g.104379658A>G;CLNREVSTAT=criteria_provided,_single_submitter;CLNSIG=Uncertain_significance;CLNVC=single_nucleotide_variant;CLNVCSO=SO:0001483;CLNVI=Illumina_Clinical_Services_Laboratory,Illumina:156699;GENEINFO=DPYS:1807;MC=SO:0001624|3_prime_UTR_variant;ORIGIN=1;RS=577662244;Pangolin=ENSG00000147647.13|-5:0.01|-6:-0.0
chr8	104379688	361446	AAGAC	A	.	.	ALLELEID=312207;CLNDN=Dihydropyrimidinase_deficiency;CLNDISDB=MONDO:MONDO:0009111,MedGen:C0342803,OMIM:222748,Orphanet:ORPHA38874,SNOMED_CT:238014002;CLNHGVS=NC_000008.11:g.104379691_104379694del;CLNREVSTAT=criteria_provided,_single_submitter;CLNSIG=Uncertain_significance;CLNVC=Deletion;CLNVCSO=SO:0000159;CLNVI=Illumina_Clinical_Services_Laboratory,Illumina:499840;GENEINFO=DPYS:1807;MC=SO:0001624|3_prime_UTR_variant;ORIGIN=1;RS=539754034;Pangolin=ENSG00000147647.13|-29:0.0|-35:-0.03
chr8	104379788	361447	T	A	.	.	AF_EXAC=0.00018;ALLELEID=307258;CLNDN=Dihydropyrimidinase_deficiency;CLNDISDB=MONDO:MONDO:0009111,MedGen:C0342803,OMIM:222748,Orphanet:ORPHA38874,SNOMED_CT:238014002;CLNHGVS=NC_000008.11:g.104379788T>A;CLNREVSTAT=criteria_provided,_single_submitter;CLNSIG=Uncertain_significance;CLNVC=single_nucleotide_variant;CLNVCSO=SO:0001483;CLNVI=Illumina_Clinical_Services_Laboratory,Illumina:614408;GENEINFO=DPYS:1807;MC=SO:0001624|3_prime_UTR_variant;ORIGIN=1;RS=781457040;Pangolin=ENSG00000147647.13|5:0.0|42:-0.0
chr8	104381184	909728	C	T	.	.	ALLELEID=898596;CLNDN=Dihydropyrimidinase_deficiency;CLNDISDB=MONDO:MONDO:0009111,MedGen:C0342803,OMIM:222748,Orphanet:ORPHA38874,SNOMED_CT:238014002;CLNHGVS=NC_000008.11:g.104381184C>T;CLNREVSTAT=criteria_provided,_single_submitter;CLNSIG=Uncertain_significance;CLNVC=single_nucleotide_variant;CLNVCSO=SO:0001483;CLNVI=Illumina_Clinical_Services_Laboratory,Illumina:703664;GENEINFO=DPYS:1807;MC=SO:0001624|3_prime_UTR_variant;ORIGIN=1;Pangolin=ENSG00000147647.13|13:0.02|0:-0.69
chr8	104381251	100132	TG	T	.	.	ALLELEID=106009;CLNDN=Dihydropyrimidinase_deficiency|not_provided;CLNDISDB=MONDO:MONDO:0009111,MedGen:C0342803,OMIM:222748,Orphanet:ORPHA38874,SNOMED_CT:238014002|MedGen:CN517202;CLNHGVS=NC_000008.11:g.104381253del;CLNREVSTAT=criteria_provided,_conflicting_interpretations;CLNSIG=Conflicting_interpretations_of_pathogenicity;CLNSIGCONF=Likely_benign(1),Pathogenic(1),Uncertain_significance(1);CLNVC=Deletion;CLNVCSO=SO:0000159;GENEINFO=DPYS:1807;MC=SO:0001589|frameshift_variant;ORIGIN=1;RS=79080341;Pangolin=ENSG00000147647.13|-13:0.0|-2:-0.0
chr8	104381289	909729	C	T	.	.	ALLELEID=898597;CLNDN=Dihydropyrimidinase_deficiency;CLNDISDB=MONDO:MONDO:0009111,MedGen:C0342803,OMIM:222748,Orphanet:ORPHA38874,SNOMED_CT:238014002;CLNHGVS=NC_000008.11:g.104381289C>T;CLNREVSTAT=criteria_provided,_single_submitter;CLNSIG=Uncertain_significance;CLNVC=single_nucleotide_variant;CLNVCSO=SO:0001483;CLNVI=Illumina_Clinical_Services_Laboratory,Illumina:636999|OMIM_Allelic_Variant:613326.0006;GENEINFO=DPYS:1807;MC=SO:0001583|missense_variant;ORIGIN=1;Pangolin=ENSG00000147647.13|-14:0.0|25:-0.05
chr8	104392794	909730	T	G	.	.	ALLELEID=898598;CLNDN=Dihydropyrimidinase_deficiency;CLNDISDB=MONDO:MONDO:0009111,MedGen:C0342803,OMIM:222748,Orphanet:ORPHA38874,SNOMED_CT:238014002;CLNHGVS=NC_000008.11:g.104392794T>G;CLNREVSTAT=criteria_provided,_single_submitter;CLNSIG=Uncertain_significance;CLNVC=single_nucleotide_variant;CLNVCSO=SO:0001483;CLNVI=Illumina_Clinical_Services_Laboratory,Illumina:695803;GENEINFO=DPYS:1807;MC=SO:0001583|missense_variant;ORIGIN=1;Pangolin=ENSG00000147647.13|-14:0.0|-10:-0.01
chr8	104428009	910648	G	A	.	.	ALLELEID=898599;CLNDN=Dihydropyrimidinase_deficiency;CLNDISDB=MONDO:MONDO:0009111,MedGen:C0342803,OMIM:222748,Orphanet:ORPHA38874,SNOMED_CT:238014002;CLNHGVS=NC_000008.11:g.104428009G>A;CLNREVSTAT=criteria_provided,_single_submitter;CLNSIG=Uncertain_significance;CLNVC=single_nucleotide_variant;CLNVCSO=SO:0001483;CLNVI=Illumina_Clinical_Services_Laboratory,Illumina:1650475;GENEINFO=DPYS:1807;MC=SO:0001583|missense_variant;ORIGIN=1;Pangolin=ENSG00000147647.13|19:0.11|-29:-0.16
chr8	104428062	1001764	A	G	.	.	ALLELEID=992538;CLNDN=not_provided;CLNDISDB=MedGen:CN517202;CLNHGVS=NC_000008.11:g.104428062A>G;CLNREVSTAT=criteria_provided,_single_submitter;CLNSIG=Uncertain_significance;CLNVC=single_nucleotide_variant;CLNVCSO=SO:0001483;GENEINFO=DPYS:1807;MC=SO:0001583|missense_variant;ORIGIN=1;Pangolin=ENSG00000147647.13|-34:0.02|39:-0.0
chr8	104429639	361449	T	A	.	.	ALLELEID=307262;CLNDN=Dihydropyrimidinase_deficiency;CLNDISDB=MONDO:MONDO:0009111,MedGen:C0342803,OMIM:222748,Orphanet:ORPHA38874,SNOMED_CT:238014002;CLNHGVS=NC_000008.11:g.104429639T>A;CLNREVSTAT=criteria_provided,_single_submitter;CLNSIG=Uncertain_significance;CLNVC=single_nucleotide_variant;CLNVCSO=SO:0001483;CLNVI=Illumina_Clinical_Services_Laboratory,Illumina:703103;GENEINFO=DPYS:1807;MC=SO:0001583|missense_variant;ORIGIN=1;RS=886062588;Pangolin=ENSG00000147647.13|2:0.03|-42:-0.0
chr8	104429678	361450	T	C	.	.	AF_EXAC=7e-05;ALLELEID=303760;CLNDN=Dihydropyrimidinase_deficiency;CLNDISDB=MONDO:MONDO:0009111,MedGen:C0342803,OMIM:222748,Orphanet:ORPHA38874,SNOMED_CT:238014002;CLNHGVS=NC_000008.11:g.104429678T>C;CLNREVSTAT=criteria_provided,_single_submitter;CLNSIG=Uncertain_significance;CLNVC=single_nucleotide_variant;CLNVCSO=SO:0001483;CLNVI=Illumina_Clinical_Services_Laboratory,Illumina:723405;GENEINFO=DPYS:1807;MC=SO:0001583|missense_variant;ORIGIN=1;RS=201924473;Pangolin=ENSG00000147647.13|23:0.09|-7:-0.0
chr8	104447319	361453	C	T	.	.	AF_ESP=0.00031;AF_EXAC=0.00034;ALLELEID=303768;CLNDN=Dihydropyrimidinase_deficiency;CLNDISDB=MONDO:MONDO:0009111,MedGen:C0342803,OMIM:222748,Orphanet:ORPHA38874,SNOMED_CT:238014002;CLNHGVS=NC_000008.11:g.104447319C>T;CLNREVSTAT=criteria_provided,_single_submitter;CLNSIG=Uncertain_significance;CLNVC=single_nucleotide_variant;CLNVCSO=SO:0001483;CLNVI=Illumina_Clinical_Services_Laboratory,Illumina:91617;GENEINFO=DPYS:1807;MC=SO:0001627|intron_variant;ORIGIN=1;RS=377073619;Pangolin=ENSG00000147647.13|-49:0.05|5:-0.03
chr8	104447398	911874	C	T	.	.	ALLELEID=898600;CLNDN=Dihydropyrimidinase_deficiency;CLNDISDB=MONDO:MONDO:0009111,MedGen:C0342803,OMIM:222748,Orphanet:ORPHA38874,SNOMED_CT:238014002;CLNHGVS=NC_000008.11:g.104447398C>T;CLNREVSTAT=criteria_provided,_single_submitter;CLNSIG=Uncertain_significance;CLNVC=single_nucleotide_variant;CLNVCSO=SO:0001483;CLNVI=Illumina_Clinical_Services_Laboratory,Illumina:1382647;GENEINFO=DPYS:1807;MC=SO:0001583|missense_variant;ORIGIN=1;Pangolin=ENSG00000147647.13|13:0.0|-41:-0.0
chr8	104447438	911875	G	A	.	.	ALLELEID=898601;CLNDN=Dihydropyrimidinase_deficiency;CLNDISDB=MONDO:MONDO:0009111,MedGen:C0342803,OMIM:222748,Orphanet:ORPHA38874,SNOMED_CT:238014002;CLNHGVS=NC_000008.11:g.104447438G>A;CLNREVSTAT=criteria_provided,_single_submitter;CLNSIG=Uncertain_significance;CLNVC=single_nucleotide_variant;CLNVCSO=SO:0001483;CLNVI=Illumina_Clinical_Services_Laboratory,Illumina:927599;GENEINFO=DPYS:1807;MC=SO:0001819|synonymous_variant;ORIGIN=1;Pangolin=ENSG00000147647.13|-26:0.0|11:-0.0
chr8	104447466	911876	C	G	.	.	ALLELEID=898602;CLNDN=Dihydropyrimidinase_deficiency;CLNDISDB=MONDO:MONDO:0009111,MedGen:C0342803,OMIM:222748,Orphanet:ORPHA38874,SNOMED_CT:238014002;CLNHGVS=NC_000008.11:g.104447466C>G;CLNREVSTAT=criteria_provided,_single_submitter;CLNSIG=Uncertain_significance;CLNVC=single_nucleotide_variant;CLNVCSO=SO:0001483;CLNVI=Illumina_Clinical_Services_Laboratory,Illumina:601801;GENEINFO=DPYS:1807;MC=SO:0001583|missense_variant;ORIGIN=1;Pangolin=ENSG00000147647.13|37:0.0|37:-0.0
chr8	104451288	908925	G	A	.	.	ALLELEID=898603;CLNDN=Dihydropyrimidinase_deficiency;CLNDISDB=MONDO:MONDO:0009111,MedGen:C0342803,OMIM:222748,Orphanet:ORPHA38874,SNOMED_CT:238014002;CLNHGVS=NC_000008.11:g.104451288G>A;CLNREVSTAT=criteria_provided,_single_submitter;CLNSIG=Uncertain_significance;CLNVC=single_nucleotide_variant;CLNVCSO=SO:0001483;CLNVI=Illumina_Clinical_Services_Laboratory,Illumina:1380507;GENEINFO=DPYS:1807;MC=SO:0001819|synonymous_variant;ORIGIN=1;Pangolin=ENSG00000147647.13|-42:0.01|-42:-0.01
chr8	104451327	908926	G	A	.	.	ALLELEID=898604;CLNDN=Dihydropyrimidinase_deficiency;CLNDISDB=MONDO:MONDO:0009111,MedGen:C0342803,OMIM:222748,Orphanet:ORPHA38874,SNOMED_CT:238014002;CLNHGVS=NC_000008.11:g.104451327G>A;CLNREVSTAT=criteria_provided,_single_submitter;CLNSIG=Uncertain_significance;CLNVC=single_nucleotide_variant;CLNVCSO=SO:0001483;CLNVI=Illumina_Clinical_Services_Laboratory,Illumina:898877;GENEINFO=DPYS:1807;MC=SO:0001819|synonymous_variant;ORIGIN=1;Pangolin=ENSG00000147647.13|23:0.0|26:-0.0
chr8	104466647	908927	G	A	.	.	ALLELEID=900429;CLNDN=Dihydropyrimidinase_deficiency;CLNDISDB=MONDO:MONDO:0009111,MedGen:C0342803,OMIM:222748,Orphanet:ORPHA38874,SNOMED_CT:238014002;CLNHGVS=NC_000008.11:g.104466647G>A;CLNREVSTAT=criteria_provided,_single_submitter;CLNSIG=Uncertain_significance;CLNVC=single_nucleotide_variant;CLNVCSO=SO:0001483;CLNVI=Illumina_Clinical_Services_Laboratory,Illumina:1371845;GENEINFO=DPYS:1807;MC=SO:0001627|intron_variant;ORIGIN=1;Pangolin=ENSG00000147647.13|10:0.0|6:-0.0
chr8	104466652	100147	G	A	.	.	AF_EXAC=0.00039;ALLELEID=106024;CLNDN=Dihydropyrimidinase_deficiency|not_provided;CLNDISDB=MONDO:MONDO:0009111,MedGen:C0342803,OMIM:222748,Orphanet:ORPHA38874,SNOMED_CT:238014002|MedGen:CN517202;CLNHGVS=NC_000008.11:g.104466652G>A;CLNREVSTAT=criteria_provided,_single_submitter;CLNSIG=Uncertain_significance;CLNVC=single_nucleotide_variant;CLNVCSO=SO:0001483;CLNVI=Illumina_Clinical_Services_Laboratory,Illumina:483595;GENEINFO=DPYS:1807;MC=SO:0001627|intron_variant;ORIGIN=1;RS=672601293;Pangolin=ENSG00000147647.13|5:0.01|5:-0.0
chr8	104466679	632514	T	C	.	.	ALLELEID=620282;CLNDN=Dihydropyrimidinase_deficiency;CLNDISDB=MONDO:MONDO:0009111,MedGen:C0342803,OMIM:222748,Orphanet:ORPHA38874,SNOMED_CT:238014002;CLNHGVS=NC_000008.11:g.104466679T>C;CLNREVSTAT=criteria_provided,_single_submitter;CLNSIG=Uncertain_significance;CLNVC=single_nucleotide_variant;CLNVCSO=SO:0001483;CLNVI=Illumina_Clinical_Services_Laboratory,Illumina:806298;GENEINFO=DPYS:1807;MC=SO:0001583|missense_variant;ORIGIN=1;RS=951179754;Pangolin=ENSG00000147647.13|-5:0.0|-22:-0.02
chr8	104466744	908928	G	C	.	.	ALLELEID=898605;CLNDN=Dihydropyrimidinase_deficiency;CLNDISDB=MONDO:MONDO:0009111,MedGen:C0342803,OMIM:222748,Orphanet:ORPHA38874,SNOMED_CT:238014002;CLNHGVS=NC_000008.11:g.104466744G>C;CLNREVSTAT=criteria_provided,_single_submitter;CLNSIG=Uncertain_significance;CLNVC=single_nucleotide_variant;CLNVCSO=SO:0001483;CLNVI=Illumina_Clinical_Services_Laboratory,Illumina:439760;GENEINFO=DPYS:1807;MC=SO:0001819|synonymous_variant;ORIGIN=1;Pangolin=ENSG00000147647.13|3:0.0|-11:-0.0
chr8	104466752	908929	T	C	.	.	ALLELEID=898606;CLNDN=Dihydropyrimidinase_deficiency;CLNDISDB=MONDO:MONDO:0009111,MedGen:C0342803,OMIM:222748,Orphanet:ORPHA38874,SNOMED_CT:238014002;CLNHGVS=NC_000008.11:g.104466752T>C;CLNREVSTAT=criteria_provided,_single_submitter;CLNSIG=Uncertain_significance;CLNVC=single_nucleotide_variant;CLNVCSO=SO:0001483;CLNVI=Illumina_Clinical_Services_Laboratory,Illumina:898137;GENEINFO=DPYS:1807;MC=SO:0001583|missense_variant;ORIGIN=1;Pangolin=ENSG00000147647.13|-19:0.0|-3:-0.0
chr8	104466790	361454	C	A	.	.	AF_ESP=9e-05;AF_EXAC=8e-05;ALLELEID=312232;CLNDN=Dihydropyrimidinase_deficiency;CLNDISDB=MONDO:MONDO:0009111,MedGen:C0342803,OMIM:222748,Orphanet:ORPHA38874,SNOMED_CT:238014002;CLNHGVS=NC_000008.11:g.104466790C>A;CLNREVSTAT=criteria_provided,_single_submitter;CLNSIG=Uncertain_significance;CLNVC=single_nucleotide_variant;CLNVCSO=SO:0001483;CLNVI=Illumina_Clinical_Services_Laboratory,Illumina:838799;GENEINFO=DPYS:1807;MC=SO:0001583|missense_variant;ORIGIN=1;RS=367711099;Pangolin=ENSG00000147647.13|16:0.0|38:-0.0
chr8	104466810	909798	G	A	.	.	ALLELEID=898607;CLNDN=Dihydropyrimidinase_deficiency;CLNDISDB=MONDO:MONDO:0009111,MedGen:C0342803,OMIM:222748,Orphanet:ORPHA38874,SNOMED_CT:238014002;CLNHGVS=NC_000008.11:g.104466810G>A;CLNREVSTAT=criteria_provided,_single_submitter;CLNSIG=Uncertain_significance;CLNVC=single_nucleotide_variant;CLNVCSO=SO:0001483;CLNVI=Illumina_Clinical_Services_Laboratory,Illumina:747586;GENEINFO=DPYS:1807;MC=SO:0001819|synonymous_variant;ORIGIN=1;Pangolin=ENSG00000147647.13|-4:0.0|47:-0.0
chr8	104467013	909799	T	A	.	.	ALLELEID=898608;CLNDN=Dihydropyrimidinase_deficiency;CLNDISDB=MONDO:MONDO:0009111,MedGen:C0342803,OMIM:222748,Orphanet:ORPHA38874,SNOMED_CT:238014002;CLNHGVS=NC_000008.11:g.104467013T>A;CLNREVSTAT=criteria_provided,_single_submitter;CLNSIG=Uncertain_significance;CLNVC=single_nucleotide_variant;CLNVCSO=SO:0001483;CLNVI=Illumina_Clinical_Services_Laboratory,Illumina:947688;GENEINFO=DPYS:1807;MC=SO:0001623|5_prime_UTR_variant;ORIGIN=1;Pangolin=ENSG00000147647.13|-9:0.0|-46:-0.0
chr8	104497110	981874	T	C	.	.	ALLELEID=969925;CLNDN=Hereditary_breast_and_ovarian_cancer_syndrome;CLNDISDB=MONDO:MONDO:0003582,MeSH:D061325,MedGen:C0677776,OMIM:PS604370,Orphanet:ORPHA145;CLNHGVS=NC_000008.11:g.104497110T>C;CLNREVSTAT=criteria_provided,_single_submitter;CLNSIG=Uncertain_significance;CLNVC=single_nucleotide_variant;CLNVCSO=SO:0001483;GENEINFO=LRP12:29967;MC=SO:0001583|missense_variant;ORIGIN=1;Pangolin=ENSG00000147650.11|41:0.0|41:-0.0
chr8	105419177	1058526	A	G	.	.	ALLELEID=1045216;CLNDN=46,XY_sex_reversal_9;CLNDISDB=MONDO:MONDO:0014480,MedGen:C4015129,OMIM:616067;CLNHGVS=NC_000008.11:g.105419177A>G;CLNREVSTAT=criteria_provided,_single_submitter;CLNSIG=Uncertain_significance;CLNVC=single_nucleotide_variant;CLNVCSO=SO:0001483;GENEINFO=ZFPM2:23414;MC=SO:0001583|missense_variant,SO:0001623|5_prime_UTR_variant,SO:0001627|intron_variant;ORIGIN=1;Pangolin=ENSG00000169946.14|-33:0.01|-21:-0.0
chr8	105419224	1061068	C	G	.	.	ALLELEID=1045217;CLNDN=46,XY_sex_reversal_9;CLNDISDB=MONDO:MONDO:0014480,MedGen:C4015129,OMIM:616067;CLNHGVS=NC_000008.11:g.105419224C>G;CLNREVSTAT=criteria_provided,_single_submitter;CLNSIG=Uncertain_significance;CLNVC=single_nucleotide_variant;CLNVCSO=SO:0001483;GENEINFO=ZFPM2:23414;MC=SO:0001583|missense_variant,SO:0001623|5_prime_UTR_variant,SO:0001627|intron_variant;ORIGIN=1;Pangolin=ENSG00000169946.14|25:0.0|14:-0.0
chr8	105419233	633465	G	A	.	.	AF_EXAC=0.00031;AF_TGP=0.0006;ALLELEID=621896;CLNDN=Diaphragmatic_hernia_3;CLNDISDB=MONDO:MONDO:0012431,MedGen:C1857781,OMIM:610187;CLNHGVS=NC_000008.11:g.105419233G>A;CLNREVSTAT=criteria_provided,_single_submitter;CLNSIG=Uncertain_significance;CLNVC=single_nucleotide_variant;CLNVCSO=SO:0001483;GENEINFO=ZFPM2:23414;MC=SO:0001583|missense_variant,SO:0001623|5_prime_UTR_variant,SO:0001627|intron_variant;ORIGIN=1;RS=569356297;Pangolin=ENSG00000169946.14|16:0.0|0:-0.0
chr8	105561425	477991	G	T	.	.	ALLELEID=457735;CLNDN=46,XY_sex_reversal_9;CLNDISDB=MONDO:MONDO:0014480,MedGen:C4015129,OMIM:616067;CLNHGVS=NC_000008.11:g.105561425G>T;CLNREVSTAT=criteria_provided,_single_submitter;CLNSIG=Uncertain_significance;CLNVC=single_nucleotide_variant;CLNVCSO=SO:0001483;GENEINFO=ZFPM2:23414;MC=SO:0001583|missense_variant,SO:0001623|5_prime_UTR_variant;ORIGIN=1;RS=772114579;Pangolin=ENSG00000169946.14|11:0.0|-1:-0.0ENSG00000251003.9|-5:0.0|24:-0.0
chr8	105634269	477992	G	C	.	.	AF_ESP=8e-05;ALLELEID=457765;CLNDN=46,XY_sex_reversal_9;CLNDISDB=MONDO:MONDO:0014480,MedGen:C4015129,OMIM:616067;CLNHGVS=NC_000008.11:g.105634269G>C;CLNREVSTAT=criteria_provided,_single_submitter;CLNSIG=Uncertain_significance;CLNVC=single_nucleotide_variant;CLNVCSO=SO:0001483;GENEINFO=ZFPM2:23414;MC=SO:0001583|missense_variant;ORIGIN=1;RS=373855468;Pangolin=ENSG00000169946.14|-23:0.01|-20:-0.0ENSG00000251003.9|37:0.0|33:-0.0
chr8	105634288	942265	A	G	.	.	ALLELEID=934062;CLNDN=46,XY_sex_reversal_9;CLNDISDB=MONDO:MONDO:0014480,MedGen:C4015129,OMIM:616067;CLNHGVS=NC_000008.11:g.105634288A>G;CLNREVSTAT=criteria_provided,_single_submitter;CLNSIG=Uncertain_significance;CLNVC=single_nucleotide_variant;CLNVCSO=SO:0001483;GENEINFO=ZFPM2:23414;MC=SO:0001583|missense_variant;ORIGIN=1;Pangolin=ENSG00000169946.14|-42:0.01|-42:-0.0ENSG00000251003.9|18:0.0|2:-0.0
chr8	105788802	857370	T	C	.	.	ALLELEID=834032;CLNDN=46,XY_sex_reversal_9;CLNDISDB=MONDO:MONDO:0014480,MedGen:C4015129,OMIM:616067;CLNHGVS=NC_000008.11:g.105788802T>C;CLNREVSTAT=criteria_provided,_single_submitter;CLNSIG=Uncertain_significance;CLNVC=single_nucleotide_variant;CLNVCSO=SO:0001483;GENEINFO=ZFPM2:23414|ZFPM2-AS1:102723356;MC=SO:0001583|missense_variant;ORIGIN=1;Pangolin=ENSG00000169946.14|-43:0.0|-2:-0.0ENSG00000251003.9|-26:0.0|41:-0.0
chr8	105788849	1008833	C	T	.	.	ALLELEID=992539;CLNDN=46,XY_sex_reversal_9;CLNDISDB=MONDO:MONDO:0014480,MedGen:C4015129,OMIM:616067;CLNHGVS=NC_000008.11:g.105788849C>T;CLNREVSTAT=criteria_provided,_single_submitter;CLNSIG=Uncertain_significance;CLNVC=single_nucleotide_variant;CLNVCSO=SO:0001483;GENEINFO=ZFPM2:23414|ZFPM2-AS1:102723356;MC=SO:0001583|missense_variant;ORIGIN=1;Pangolin=ENSG00000169946.14|-6:0.0|-49:-0.0ENSG00000251003.9|-6:0.0|-19:-0.0
chr8	105801128	1030220	A	C	.	.	ALLELEID=1016983;CLNDN=Tetralogy_of_Fallot;CLNDISDB=Human_Phenotype_Ontology:HP:0001636,MONDO:MONDO:0008542,MedGen:C0039685,OMIM:187500,Orphanet:ORPHA3303,SNOMED_CT:86299006;CLNHGVS=NC_000008.11:g.105801128A>C;CLNREVSTAT=criteria_provided,_single_submitter;CLNSIG=Uncertain_significance;CLNVC=single_nucleotide_variant;CLNVCSO=SO:0001483;GENEINFO=ZFPM2:23414|ZFPM2-AS1:102723356;MC=SO:0001583|missense_variant;ORIGIN=16;Pangolin=ENSG00000169946.14|0:0.0|47:-0.0ENSG00000251003.9|1:0.01|14:-0.0
chr8	105801250	633466	A	C	.	.	AF_EXAC=6e-05;AF_TGP=0.0002;ALLELEID=621897;CLNDN=Diaphragmatic_hernia_3;CLNDISDB=MONDO:MONDO:0012431,MedGen:C1857781,OMIM:610187;CLNHGVS=NC_000008.11:g.105801250A>C;CLNREVSTAT=criteria_provided,_single_submitter;CLNSIG=Uncertain_significance;CLNVC=single_nucleotide_variant;CLNVCSO=SO:0001483;GENEINFO=ZFPM2:23414|ZFPM2-AS1:102723356;MC=SO:0001583|missense_variant;ORIGIN=1;RS=536096943;Pangolin=ENSG00000169946.14|-48:0.0|2:-0.0ENSG00000251003.9|15:0.0|2:-0.0
chr8	105801292	660176	A	C	.	.	ALLELEID=636533;CLNDN=46,XY_sex_reversal_9;CLNDISDB=MONDO:MONDO:0014480,MedGen:C4015129,OMIM:616067;CLNHGVS=NC_000008.11:g.105801292A>C;CLNREVSTAT=criteria_provided,_single_submitter;CLNSIG=Uncertain_significance;CLNVC=single_nucleotide_variant;CLNVCSO=SO:0001483;GENEINFO=ZFPM2:23414|ZFPM2-AS1:102723356;MC=SO:0001583|missense_variant;ORIGIN=1;RS=1586283411;Pangolin=ENSG00000169946.14|1:0.0|2:-0.0ENSG00000251003.9|1:0.0|16:-0.0
chr8	105801356	644422	A	T	.	.	AF_EXAC=2e-05;ALLELEID=636534;CLNDN=46,XY_sex_reversal_9;CLNDISDB=MONDO:MONDO:0014480,MedGen:C4015129,OMIM:616067;CLNHGVS=NC_000008.11:g.105801356A>T;CLNREVSTAT=criteria_provided,_single_submitter;CLNSIG=Uncertain_significance;CLNVC=single_nucleotide_variant;CLNVCSO=SO:0001483;GENEINFO=ZFPM2:23414|ZFPM2-AS1:102723356;MC=SO:0001583|missense_variant;ORIGIN=1;RS=771923819;Pangolin=ENSG00000169946.14|38:0.0|47:-0.0ENSG00000251003.9|37:0.0|-48:-0.0
chr8	105801385	871630	G	C	.	.	ALLELEID=859641;CLNDN=not_provided;CLNDISDB=MedGen:CN517202;CLNHGVS=NC_000008.11:g.105801385G>C;CLNREVSTAT=criteria_provided,_single_submitter;CLNSIG=Uncertain_significance;CLNVC=single_nucleotide_variant;CLNVCSO=SO:0001483;GENEINFO=ZFPM2:23414|ZFPM2-AS1:102723356;MC=SO:0001583|missense_variant;ORIGIN=1;Pangolin=ENSG00000169946.14|7:0.0|18:-0.0ENSG00000251003.9|3:0.0|8:-0.0
chr8	105801400	560631	A	G	.	.	AF_EXAC=6e-05;ALLELEID=551706;CLNDN=Tetralogy_of_Fallot|46,XY_sex_reversal_9;CLNDISDB=Human_Phenotype_Ontology:HP:0001636,MONDO:MONDO:0008542,MedGen:C0039685,OMIM:187500,Orphanet:ORPHA3303,SNOMED_CT:86299006|MONDO:MONDO:0014480,MedGen:C4015129,OMIM:616067;CLNHGVS=NC_000008.11:g.105801400A>G;CLNREVSTAT=criteria_provided,_single_submitter;CLNSIG=Uncertain_significance;CLNVC=single_nucleotide_variant;CLNVCSO=SO:0001483;GENEINFO=ZFPM2:23414|ZFPM2-AS1:102723356;MC=SO:0001583|missense_variant;ORIGIN=1;RS=200311467;Pangolin=ENSG00000169946.14|-6:0.0|3:-0.0ENSG00000251003.9|-12:0.0|-7:-0.0
chr8	105801448	500719	A	T	.	.	ALLELEID=492143;CLNDN=not_provided;CLNDISDB=MedGen:CN517202;CLNHGVS=NC_000008.11:g.105801448A>T;CLNREVSTAT=criteria_provided,_single_submitter;CLNSIG=Uncertain_significance;CLNVC=single_nucleotide_variant;CLNVCSO=SO:0001483;GENEINFO=ZFPM2:23414|ZFPM2-AS1:102723356;MC=SO:0001583|missense_variant;ORIGIN=1;RS=1554583012;Pangolin=ENSG00000169946.14|-45:0.0|-28:-0.0ENSG00000251003.9|36:0.0|6:-0.0
chr8	105801518	660458	T	C	.	.	ALLELEID=636535;CLNDN=46,XY_sex_reversal_9;CLNDISDB=MONDO:MONDO:0014480,MedGen:C4015129,OMIM:616067;CLNHGVS=NC_000008.11:g.105801518T>C;CLNREVSTAT=criteria_provided,_single_submitter;CLNSIG=Uncertain_significance;CLNVC=single_nucleotide_variant;CLNVCSO=SO:0001483;GENEINFO=ZFPM2:23414|ZFPM2-AS1:102723356;MC=SO:0001583|missense_variant;ORIGIN=1;RS=1586283783;Pangolin=ENSG00000169946.14|0:0.0|4:-0.0ENSG00000251003.9|-34:0.0|4:-0.0
chr8	105801602	450054	T	C	.	.	ALLELEID=444195;CLNDN=not_provided;CLNDISDB=MedGen:CN517202;CLNHGVS=NC_000008.11:g.105801602T>C;CLNREVSTAT=criteria_provided,_single_submitter;CLNSIG=Uncertain_significance;CLNVC=single_nucleotide_variant;CLNVCSO=SO:0001483;GENEINFO=ZFPM2:23414|ZFPM2-AS1:102723356;MC=SO:0001583|missense_variant;ORIGIN=1;RS=1194484043;Pangolin=ENSG00000169946.14|1:0.0|-3:-0.0ENSG00000251003.9|1:0.0|4:-0.0
chr8	105801714	39518	G	A	.	.	AF_ESP=0.00347;AF_TGP=0.001;ALLELEID=48117;CLNDN=Tetralogy_of_Fallot|46,XY_sex_reversal,_type_3|46,XY_sex_reversal_9|not_specified|not_provided;CLNDISDB=Human_Phenotype_Ontology:HP:0001636,MONDO:MONDO:0008542,MedGen:C0039685,OMIM:187500,Orphanet:ORPHA3303,SNOMED_CT:86299006|MONDO:MONDO:0013066,MedGen:C3489793,OMIM:612965|MONDO:MONDO:0014480,MedGen:C4015129,OMIM:616067|MedGen:CN169374|MedGen:CN517202;CLNHGVS=NC_000008.11:g.105801714G>A;CLNREVSTAT=criteria_provided,_conflicting_interpretations;CLNSIG=Conflicting_interpretations_of_pathogenicity;CLNSIGCONF=Benign(1),Likely_benign(1),Uncertain_significance(2);CLNVC=single_nucleotide_variant;CLNVCSO=SO:0001483;CLNVI=OMIM_Allelic_Variant:603693.0007|UniProtKB_(protein):Q8WW38#VAR_072075;GENEINFO=ZFPM2:23414|ZFPM2-AS1:102723356;MC=SO:0001583|missense_variant;ORIGIN=1;RS=187043152;Pangolin=ENSG00000169946.14|-26:0.0|25:-0.0ENSG00000251003.9|2:0.0|-26:-0.0
chr8	105801714	452337	G	T	.	.	ALLELEID=444196;CLNDN=not_provided;CLNDISDB=MedGen:CN517202;CLNHGVS=NC_000008.11:g.105801714G>T;CLNREVSTAT=criteria_provided,_single_submitter;CLNSIG=Uncertain_significance;CLNVC=single_nucleotide_variant;CLNVCSO=SO:0001483;GENEINFO=ZFPM2:23414|ZFPM2-AS1:102723356;MC=SO:0001583|missense_variant;ORIGIN=1;RS=187043152;Pangolin=ENSG00000169946.14|-26:0.0|25:-0.0ENSG00000251003.9|25:0.0|-26:-0.0
chr8	105801803	1046639	G	A	.	.	ALLELEID=1028268;CLNDN=46,XY_sex_reversal_9;CLNDISDB=MONDO:MONDO:0014480,MedGen:C4015129,OMIM:616067;CLNHGVS=NC_000008.11:g.105801803G>A;CLNREVSTAT=criteria_provided,_single_submitter;CLNSIG=Uncertain_significance;CLNVC=single_nucleotide_variant;CLNVCSO=SO:0001483;GENEINFO=ZFPM2:23414|ZFPM2-AS1:102723356;MC=SO:0001583|missense_variant;ORIGIN=1;Pangolin=ENSG00000169946.14|11:0.0|-27:-0.0ENSG00000251003.9|50:0.0|-31:-0.0
chr8	105801948	1040149	A	G	.	.	ALLELEID=1028269;CLNDN=46,XY_sex_reversal_9;CLNDISDB=MONDO:MONDO:0014480,MedGen:C4015129,OMIM:616067;CLNHGVS=NC_000008.11:g.105801948A>G;CLNREVSTAT=criteria_provided,_single_submitter;CLNSIG=Uncertain_significance;CLNVC=single_nucleotide_variant;CLNVCSO=SO:0001483;GENEINFO=ZFPM2:23414|ZFPM2-AS1:102723356;MC=SO:0001819|synonymous_variant;ORIGIN=1;Pangolin=ENSG00000169946.14|1:0.0|32:-0.0ENSG00000251003.9|-50:0.0|-7:-0.0
chr8	105801971	644327	C	T	.	.	AF_EXAC=2e-05;ALLELEID=636536;CLNDN=46,XY_sex_reversal_9;CLNDISDB=MONDO:MONDO:0014480,MedGen:C4015129,OMIM:616067;CLNHGVS=NC_000008.11:g.105801971C>T;CLNREVSTAT=criteria_provided,_single_submitter;CLNSIG=Uncertain_significance;CLNVC=single_nucleotide_variant;CLNVCSO=SO:0001483;GENEINFO=ZFPM2:23414|ZFPM2-AS1:102723356;MC=SO:0001583|missense_variant;ORIGIN=1;RS=756076552;Pangolin=ENSG00000169946.14|9:0.0|1:-0.0ENSG00000251003.9|-7:0.0|-1:-0.0
chr8	105802178	240842	A	C	.	.	ALLELEID=240220;CLNDN=46,XY_sex_reversal_9;CLNDISDB=MONDO:MONDO:0014480,MedGen:C4015129,OMIM:616067;CLNHGVS=NC_000008.11:g.105802178A>C;CLNREVSTAT=criteria_provided,_single_submitter;CLNSIG=Uncertain_significance;CLNVC=single_nucleotide_variant;CLNVCSO=SO:0001483;GENEINFO=ZFPM2:23414|ZFPM2-AS1:102723356;MC=SO:0001583|missense_variant;ORIGIN=1;RS=368486644;Pangolin=ENSG00000169946.14|7:0.0|-3:-0.0ENSG00000251003.9|11:0.0|-11:-0.01
chr8	105802201	964519	C	G	.	.	ALLELEID=945821;CLNDN=46,XY_sex_reversal_9;CLNDISDB=MONDO:MONDO:0014480,MedGen:C4015129,OMIM:616067;CLNHGVS=NC_000008.11:g.105802201C>G;CLNREVSTAT=criteria_provided,_single_submitter;CLNSIG=Uncertain_significance;CLNVC=single_nucleotide_variant;CLNVCSO=SO:0001483;GENEINFO=ZFPM2:23414|ZFPM2-AS1:102723356;MC=SO:0001583|missense_variant;ORIGIN=1;Pangolin=ENSG00000169946.14|1:0.0|3:-0.0ENSG00000251003.9|-34:0.0|40:-0.0
chr8	105802228	477988	C	T	.	.	ALLELEID=457742;CLNDN=46,XY_sex_reversal_9;CLNDISDB=MONDO:MONDO:0014480,MedGen:C4015129,OMIM:616067;CLNHGVS=NC_000008.11:g.105802228C>T;CLNREVSTAT=criteria_provided,_single_submitter;CLNSIG=Uncertain_significance;CLNVC=single_nucleotide_variant;CLNVCSO=SO:0001483;GENEINFO=ZFPM2:23414|ZFPM2-AS1:102723356;MC=SO:0001583|missense_variant;ORIGIN=1;RS=1554583195;Pangolin=ENSG00000169946.14|-2:0.0|0:-0.0ENSG00000251003.9|33:0.0|13:-0.0
chr8	105802283	1030221	G	A	.	.	ALLELEID=1016984;CLNDN=Tetralogy_of_Fallot;CLNDISDB=Human_Phenotype_Ontology:HP:0001636,MONDO:MONDO:0008542,MedGen:C0039685,OMIM:187500,Orphanet:ORPHA3303,SNOMED_CT:86299006;CLNHGVS=NC_000008.11:g.105802283G>A;CLNREVSTAT=criteria_provided,_single_submitter;CLNSIG=Uncertain_significance;CLNVC=single_nucleotide_variant;CLNVCSO=SO:0001483;GENEINFO=ZFPM2:23414|ZFPM2-AS1:102723356;MC=SO:0001583|missense_variant;ORIGIN=0;Pangolin=ENSG00000169946.14|39:0.0|-42:-0.0ENSG00000251003.9|39:0.02|38:-0.0
chr8	105802288	648901	C	T	.	.	AF_ESP=8e-05;AF_EXAC=9e-05;AF_TGP=0.0002;ALLELEID=636537;CLNDN=46,XY_sex_reversal_9;CLNDISDB=MONDO:MONDO:0014480,MedGen:C4015129,OMIM:616067;CLNHGVS=NC_000008.11:g.105802288C>T;CLNREVSTAT=criteria_provided,_single_submitter;CLNSIG=Uncertain_significance;CLNVC=single_nucleotide_variant;CLNVCSO=SO:0001483;GENEINFO=ZFPM2:23414|ZFPM2-AS1:102723356;MC=SO:0001583|missense_variant;ORIGIN=1;RS=371546027;Pangolin=ENSG00000169946.14|34:0.0|-47:-0.0ENSG00000251003.9|34:0.0|34:-0.0
chr8	105802312	1055629	A	T	.	.	ALLELEID=1045218;CLNDN=46,XY_sex_reversal_9;CLNDISDB=MONDO:MONDO:0014480,MedGen:C4015129,OMIM:616067;CLNHGVS=NC_000008.11:g.105802312A>T;CLNREVSTAT=criteria_provided,_single_submitter;CLNSIG=Uncertain_significance;CLNVC=single_nucleotide_variant;CLNVCSO=SO:0001483;GENEINFO=ZFPM2:23414|ZFPM2-AS1:102723356;MC=SO:0001583|missense_variant;ORIGIN=1;Pangolin=ENSG00000169946.14|-8:0.0|9:-0.0ENSG00000251003.9|10:0.0|10:-0.0
chr8	105802320	931052	A	G	.	.	ALLELEID=919129;CLNDN=Tetralogy_of_Fallot;CLNDISDB=Human_Phenotype_Ontology:HP:0001636,MONDO:MONDO:0008542,MedGen:C0039685,OMIM:187500,Orphanet:ORPHA3303,SNOMED_CT:86299006;CLNHGVS=NC_000008.11:g.105802320A>G;CLNREVSTAT=criteria_provided,_single_submitter;CLNSIG=Uncertain_significance;CLNVC=single_nucleotide_variant;CLNVCSO=SO:0001483;GENEINFO=ZFPM2:23414|ZFPM2-AS1:102723356;MC=SO:0001819|synonymous_variant;ORIGIN=0;Pangolin=ENSG00000169946.14|-2:0.0|2:-0.0ENSG00000251003.9|1:0.0|2:-0.3
chr8	105802377	1061567	C	A	.	.	ALLELEID=1045219;CLNDN=46,XY_sex_reversal_9;CLNDISDB=MONDO:MONDO:0014480,MedGen:C4015129,OMIM:616067;CLNHGVS=NC_000008.11:g.105802377C>A;CLNREVSTAT=criteria_provided,_single_submitter;CLNSIG=Uncertain_significance;CLNVC=single_nucleotide_variant;CLNVCSO=SO:0001483;GENEINFO=ZFPM2:23414|ZFPM2-AS1:102723356;MC=SO:0001583|missense_variant;ORIGIN=1;Pangolin=ENSG00000169946.14|2:0.0|1:-0.01ENSG00000251003.9|18:0.0|1:-0.0
chr8	105802382	647578	A	G	.	.	AF_ESP=8e-05;AF_EXAC=3e-05;ALLELEID=636538;CLNDN=46,XY_sex_reversal_9;CLNDISDB=MONDO:MONDO:0014480,MedGen:C4015129,OMIM:616067;CLNHGVS=NC_000008.11:g.105802382A>G;CLNREVSTAT=criteria_provided,_single_submitter;CLNSIG=Uncertain_significance;CLNVC=single_nucleotide_variant;CLNVCSO=SO:0001483;GENEINFO=ZFPM2:23414|ZFPM2-AS1:102723356;MC=SO:0001583|missense_variant;ORIGIN=1;RS=374095734;Pangolin=ENSG00000169946.14|-1:0.0|-4:-0.0ENSG00000251003.9|48:0.0|13:-0.0
chr8	105802466	578784	T	C	.	.	ALLELEID=561886;CLNDN=46,XY_sex_reversal_9;CLNDISDB=MONDO:MONDO:0014480,MedGen:C4015129,OMIM:616067;CLNHGVS=NC_000008.11:g.105802466T>C;CLNREVSTAT=criteria_provided,_single_submitter;CLNSIG=Uncertain_significance;CLNVC=single_nucleotide_variant;CLNVCSO=SO:0001483;GENEINFO=ZFPM2:23414|ZFPM2-AS1:102723356;MC=SO:0001583|missense_variant;ORIGIN=1;RS=1563574497;Pangolin=ENSG00000169946.14|-6:0.0|-2:-0.0ENSG00000251003.9|1:0.0|38:-0.0
chr8	105802675	1025375	A	G	.	.	ALLELEID=1007732;CLNDN=46,XY_sex_reversal_9;CLNDISDB=MONDO:MONDO:0014480,MedGen:C4015129,OMIM:616067;CLNHGVS=NC_000008.11:g.105802675A>G;CLNREVSTAT=criteria_provided,_single_submitter;CLNSIG=Uncertain_significance;CLNVC=single_nucleotide_variant;CLNVCSO=SO:0001483;GENEINFO=ZFPM2:23414|ZFPM2-AS1:102723356;MC=SO:0001583|missense_variant;ORIGIN=1;Pangolin=ENSG00000169946.14|3:0.0|2:-0.0ENSG00000251003.9|3:0.0|24:-0.0
chr8	105802715	1025608	C	T	.	.	ALLELEID=1007733;CLNDN=46,XY_sex_reversal_9;CLNDISDB=MONDO:MONDO:0014480,MedGen:C4015129,OMIM:616067;CLNHGVS=NC_000008.11:g.105802715C>T;CLNREVSTAT=criteria_provided,_single_submitter;CLNSIG=Uncertain_significance;CLNVC=single_nucleotide_variant;CLNVCSO=SO:0001483;GENEINFO=ZFPM2:23414|ZFPM2-AS1:102723356;MC=SO:0001583|missense_variant;ORIGIN=1;Pangolin=ENSG00000169946.14|-38:0.0|-38:-0.0ENSG00000251003.9|-1:0.0|26:-0.01
chr8	105802732	953486	C	T	.	.	ALLELEID=945822;CLNDN=46,XY_sex_reversal_9;CLNDISDB=MONDO:MONDO:0014480,MedGen:C4015129,OMIM:616067;CLNHGVS=NC_000008.11:g.105802732C>T;CLNREVSTAT=criteria_provided,_single_submitter;CLNSIG=Uncertain_significance;CLNVC=single_nucleotide_variant;CLNVCSO=SO:0001483;GENEINFO=ZFPM2:23414|ZFPM2-AS1:102723356;MC=SO:0001583|missense_variant;ORIGIN=1;Pangolin=ENSG00000169946.14|9:0.0|8:-0.0ENSG00000251003.9|9:0.01|9:-0.0
chr8	105802733	578695	G	A	.	.	ALLELEID=567325;CLNDN=46,XY_sex_reversal_9;CLNDISDB=MONDO:MONDO:0014480,MedGen:C4015129,OMIM:616067;CLNHGVS=NC_000008.11:g.105802733G>A;CLNREVSTAT=criteria_provided,_single_submitter;CLNSIG=Uncertain_significance;CLNVC=single_nucleotide_variant;CLNVCSO=SO:0001483;GENEINFO=ZFPM2:23414|ZFPM2-AS1:102723356;MC=SO:0001583|missense_variant;ORIGIN=1;RS=747995106;Pangolin=ENSG00000169946.14|8:0.0|-1:-0.0ENSG00000251003.9|8:0.0|-34:-0.0
chr8	105802985	1018642	A	G	.	.	ALLELEID=1007734;CLNDN=46,XY_sex_reversal_9;CLNDISDB=MONDO:MONDO:0014480,MedGen:C4015129,OMIM:616067;CLNHGVS=NC_000008.11:g.105802985A>G;CLNREVSTAT=criteria_provided,_single_submitter;CLNSIG=Uncertain_significance;CLNVC=single_nucleotide_variant;CLNVCSO=SO:0001483;GENEINFO=ZFPM2:23414|ZFPM2-AS1:102723356;MC=SO:0001583|missense_variant;ORIGIN=1;Pangolin=ENSG00000169946.14|9:0.0|2:-0.0ENSG00000251003.9|-24:0.0|2:-0.0
chr8	105803012	864127	G	A	.	.	ALLELEID=834033;CLNDN=46,XY_sex_reversal_9;CLNDISDB=MONDO:MONDO:0014480,MedGen:C4015129,OMIM:616067;CLNHGVS=NC_000008.11:g.105803012G>A;CLNREVSTAT=criteria_provided,_single_submitter;CLNSIG=Uncertain_significance;CLNVC=single_nucleotide_variant;CLNVCSO=SO:0001483;GENEINFO=ZFPM2:23414|ZFPM2-AS1:102723356;MC=SO:0001583|missense_variant;ORIGIN=1;Pangolin=ENSG00000169946.14|38:0.0|0:-0.0ENSG00000251003.9|8:0.0|-25:-0.0
chr8	105803017	944916	G	A	.	.	ALLELEID=924979;CLNDN=46,XY_sex_reversal_9;CLNDISDB=MONDO:MONDO:0014480,MedGen:C4015129,OMIM:616067;CLNHGVS=NC_000008.11:g.105803017G>A;CLNREVSTAT=criteria_provided,_single_submitter;CLNSIG=Uncertain_significance;CLNVC=single_nucleotide_variant;CLNVCSO=SO:0001483;GENEINFO=ZFPM2:23414|ZFPM2-AS1:102723356;MC=SO:0001583|missense_variant;ORIGIN=1;Pangolin=ENSG00000169946.14|30:0.0|33:-0.0ENSG00000251003.9|3:0.0|-30:-0.0
chr8	105803051	638874	G	A	.	.	AF_ESP=0.00042;ALLELEID=636539;CLNDN=46,XY_sex_reversal_9;CLNDISDB=MONDO:MONDO:0014480,MedGen:C4015129,OMIM:616067;CLNHGVS=NC_000008.11:g.105803051G>A;CLNREVSTAT=criteria_provided,_single_submitter;CLNSIG=Uncertain_significance;CLNVC=single_nucleotide_variant;CLNVCSO=SO:0001483;GENEINFO=ZFPM2:23414|ZFPM2-AS1:102723356;MC=SO:0001583|missense_variant;ORIGIN=1;RS=201707218;Pangolin=ENSG00000169946.14|41:0.0|-1:-0.0ENSG00000251003.9|41:0.0|-31:-0.0
chr8	105803065	968743	G	A	.	.	ALLELEID=955273;CLNDN=46,XY_sex_reversal_9;CLNDISDB=MONDO:MONDO:0014480,MedGen:C4015129,OMIM:616067;CLNHGVS=NC_000008.11:g.105803065G>A;CLNREVSTAT=criteria_provided,_single_submitter;CLNSIG=Uncertain_significance;CLNVC=single_nucleotide_variant;CLNVCSO=SO:0001483;GENEINFO=ZFPM2:23414|ZFPM2-AS1:102723356;MC=SO:0001583|missense_variant;ORIGIN=1;Pangolin=ENSG00000169946.14|2:0.0|41:-0.0ENSG00000251003.9|27:0.0|-45:-0.0
chr8	105803168	544220	A	T	.	.	AF_ESP=0.00025;AF_EXAC=0.00032;ALLELEID=522965;CLNDN=46,XY_sex_reversal_9;CLNDISDB=MONDO:MONDO:0014480,MedGen:C4015129,OMIM:616067;CLNHGVS=NC_000008.11:g.105803168A>T;CLNREVSTAT=criteria_provided,_multiple_submitters,_no_conflicts;CLNSIG=Uncertain_significance;CLNVC=single_nucleotide_variant;CLNVCSO=SO:0001483;GENEINFO=ZFPM2:23414|ZFPM2-AS1:102723356;MC=SO:0001583|missense_variant;ORIGIN=1;RS=201729935;Pangolin=ENSG00000169946.14|-1:0.0|37:-0.0ENSG00000251003.9|7:0.0|-13:-0.0
chr8	105803243	1040935	C	T	.	.	ALLELEID=1028270;CLNDN=46,XY_sex_reversal_9;CLNDISDB=MONDO:MONDO:0014480,MedGen:C4015129,OMIM:616067;CLNHGVS=NC_000008.11:g.105803243C>T;CLNREVSTAT=criteria_provided,_single_submitter;CLNSIG=Uncertain_significance;CLNVC=single_nucleotide_variant;CLNVCSO=SO:0001483;GENEINFO=ZFPM2:23414|ZFPM2-AS1:102723356;MC=SO:0001583|missense_variant;ORIGIN=1;Pangolin=ENSG00000169946.14|-38:0.0|0:-0.01ENSG00000251003.9|-20:0.0|0:-0.0
chr8	105803350	931432	G	GT	.	.	ALLELEID=919130;CLNDN=Tetralogy_of_Fallot;CLNDISDB=Human_Phenotype_Ontology:HP:0001636,MONDO:MONDO:0008542,MedGen:C0039685,OMIM:187500,Orphanet:ORPHA3303,SNOMED_CT:86299006;CLNHGVS=NC_000008.11:g.105803351dup;CLNREVSTAT=criteria_provided,_single_submitter;CLNSIG=Uncertain_significance;CLNVC=Duplication;CLNVCSO=SO:1000035;GENEINFO=ZFPM2:23414|ZFPM2-AS1:102723356;MC=SO:0001589|frameshift_variant;ORIGIN=0;Pangolin=ENSG00000169946.14|40:0.0|-45:-0.0ENSG00000251003.9|8:0.0|-15:-0.0
chr8	105803376	406537	G	C	.	.	AF_EXAC=1e-05;AF_TGP=0.0002;ALLELEID=396122;CLNDN=46,XY_sex_reversal_9;CLNDISDB=MONDO:MONDO:0014480,MedGen:C4015129,OMIM:616067;CLNHGVS=NC_000008.11:g.105803376G>C;CLNREVSTAT=criteria_provided,_single_submitter;CLNSIG=Uncertain_significance;CLNVC=single_nucleotide_variant;CLNVCSO=SO:0001483;GENEINFO=ZFPM2:23414|ZFPM2-AS1:102723356;MC=SO:0001583|missense_variant;ORIGIN=1;RS=149688628;Pangolin=ENSG00000169946.14|25:0.0|25:-0.01ENSG00000251003.9|-19:0.0|7:-0.0
chr8	105803416	477990	A	G	.	.	ALLELEID=457744;CLNDN=46,XY_sex_reversal_9;CLNDISDB=MONDO:MONDO:0014480,MedGen:C4015129,OMIM:616067;CLNHGVS=NC_000008.11:g.105803416A>G;CLNREVSTAT=criteria_provided,_single_submitter;CLNSIG=Uncertain_significance;CLNVC=single_nucleotide_variant;CLNVCSO=SO:0001483;GENEINFO=ZFPM2:23414|ZFPM2-AS1:102723356;MC=SO:0001583|missense_variant;ORIGIN=1;RS=1554583419;Pangolin=ENSG00000169946.14|-15:0.01|-14:-0.0ENSG00000251003.9|32:0.0|-14:-0.0
chr8	105803417	982981	G	A	.	.	ALLELEID=970870;CLNDN=Diaphragmatic_hernia_3;CLNDISDB=MONDO:MONDO:0012431,MedGen:C1857781,OMIM:610187;CLNHGVS=NC_000008.11:g.105803417G>A;CLNREVSTAT=criteria_provided,_single_submitter;CLNSIG=Uncertain_significance;CLNVC=single_nucleotide_variant;CLNVCSO=SO:0001483;CLNVI=Institute_of_Human_Genetics,_University_of_Leipzig_Medical_Center:CV_varv_1251;GENEINFO=ZFPM2:23414|ZFPM2-AS1:102723356;MC=SO:0001583|missense_variant;ORIGIN=0;Pangolin=ENSG00000169946.14|-16:0.0|1:-0.0ENSG00000251003.9|2:0.0|-16:-0.0
chr8	106706980	916498	C	G	.	.	ALLELEID=904508;CLNDN=not_provided;CLNDISDB=MedGen:CN517202;CLNHGVS=NC_000008.11:g.106706980C>G;CLNREVSTAT=criteria_provided,_single_submitter;CLNSIG=Uncertain_significance;CLNVC=single_nucleotide_variant;CLNVCSO=SO:0001483;GENEINFO=OXR1:55074;MC=SO:0001583|missense_variant;ORIGIN=1;Pangolin=ENSG00000164830.18|-35:0.0|3:-0.0
chr8	106739588	996959	G	A	.	.	ALLELEID=984675;CLNDN=Congenital_cerebellar_hypoplasia;CLNDISDB=Human_Phenotype_Ontology:HP:0001321,Human_Phenotype_Ontology:HP:0006806,Human_Phenotype_Ontology:HP:0006910,Human_Phenotype_Ontology:HP:0007038,Human_Phenotype_Ontology:HP:0007053,MONDO:MONDO:0008939,MedGen:C0266470,OMIM:213000,Orphanet:ORPHA1398,SNOMED_CT:16026008;CLNHGVS=NC_000008.11:g.106739588G>A;CLNREVSTAT=criteria_provided,_single_submitter;CLNSIG=Uncertain_significance;CLNVC=single_nucleotide_variant;CLNVCSO=SO:0001483;GENEINFO=OXR1:55074;MC=SO:0001627|intron_variant;ORIGIN=1;Pangolin=ENSG00000164830.18|-5:0.01|-5:-0.01
chr8	106750879	916499	C	T	.	.	ALLELEID=904509;CLNDN=not_provided;CLNDISDB=MedGen:CN517202;CLNHGVS=NC_000008.11:g.106750879C>T;CLNREVSTAT=criteria_provided,_single_submitter;CLNSIG=Uncertain_significance;CLNVC=single_nucleotide_variant;CLNVCSO=SO:0001483;GENEINFO=OXR1:55074;MC=SO:0001583|missense_variant;ORIGIN=1;Pangolin=ENSG00000164830.18|-18:0.01|36:-0.0
chr8	107284736	778400	C	T	.	.	AF_ESP=0.00069;AF_EXAC=0.00126;AF_TGP=0.0014;ALLELEID=700335;CLNDN=Hereditary_angioedema_type_3|not_provided;CLNDISDB=MONDO:MONDO:0012526,MedGen:C1857728,OMIM:610618,Orphanet:ORPHA100054|MedGen:CN517202;CLNHGVS=NC_000008.11:g.107284736C>T;CLNREVSTAT=criteria_provided,_conflicting_interpretations;CLNSIG=Conflicting_interpretations_of_pathogenicity;CLNSIGCONF=Likely_benign(1),Uncertain_significance(1);CLNVC=single_nucleotide_variant;CLNVCSO=SO:0001483;GENEINFO=ANGPT1:284;MC=SO:0001583|missense_variant;ORIGIN=3;RS=146465357;Pangolin=ENSG00000154188.10|-3:0.0|50:-0.0
chr8	107284777	979220	C	G	.	.	ALLELEID=967291;CLNDN=Hereditary_angioedema_type_3;CLNDISDB=MONDO:MONDO:0012526,MedGen:C1857728,OMIM:610618,Orphanet:ORPHA100054;CLNHGVS=NC_000008.11:g.107284777C>G;CLNREVSTAT=criteria_provided,_single_submitter;CLNSIG=Uncertain_significance;CLNVC=single_nucleotide_variant;CLNVCSO=SO:0001483;GENEINFO=ANGPT1:284;MC=SO:0001583|missense_variant;ORIGIN=2;Pangolin=ENSG00000154188.10|9:0.0|-1:-0.0
chr8	107293933	1058656	T	C	.	.	ALLELEID=1045222;CLNDN=not_provided;CLNDISDB=MedGen:CN517202;CLNHGVS=NC_000008.11:g.107293933T>C;CLNREVSTAT=criteria_provided,_single_submitter;CLNSIG=Uncertain_significance;CLNVC=single_nucleotide_variant;CLNVCSO=SO:0001483;GENEINFO=ANGPT1:284;MC=SO:0001627|intron_variant;ORIGIN=1;Pangolin=ENSG00000154188.10|3:0.01|3:-0.05
chr8	107346939	1009739	T	C	.	.	ALLELEID=992542;CLNDN=not_provided;CLNDISDB=MedGen:CN517202;CLNHGVS=NC_000008.11:g.107346939T>C;CLNREVSTAT=criteria_provided,_single_submitter;CLNSIG=Uncertain_significance;CLNVC=single_nucleotide_variant;CLNVCSO=SO:0001483;GENEINFO=ANGPT1:284;MC=SO:0001627|intron_variant;ORIGIN=1;Pangolin=ENSG00000154188.10|-33:0.0|3:-0.36
chr8	112556810	981825	A	C	.	.	ALLELEID=969926;CLNDN=Hereditary_breast_and_ovarian_cancer_syndrome;CLNDISDB=MONDO:MONDO:0003582,MeSH:D061325,MedGen:C0677776,OMIM:PS604370,Orphanet:ORPHA145;CLNHGVS=NC_000008.11:g.112556810A>C;CLNREVSTAT=criteria_provided,_single_submitter;CLNSIG=Uncertain_significance;CLNVC=single_nucleotide_variant;CLNVCSO=SO:0001483;GENEINFO=CSMD3:114788;MC=SO:0001583|missense_variant;ORIGIN=1;Pangolin=ENSG00000164796.18|-47:0.01|-47:-0.0
chr8	115409172	361517	ATAT	A	.	.	ALLELEID=303959;CLNDN=Trichorhinophalangeal_syndrome;CLNDISDB=MONDO:MONDO:0017951,MedGen:C0265255,OMIM:PS190350,Orphanet:ORPHA324764;CLNHGVS=NC_000008.11:g.115409175_115409177TTA[1];CLNREVSTAT=criteria_provided,_single_submitter;CLNSIG=Uncertain_significance;CLNVC=Microsatellite;CLNVCSO=SO:0000289;CLNVI=Illumina_Clinical_Services_Laboratory,Illumina:793768;GENEINFO=TRPS1:7227;MC=SO:0001624|3_prime_UTR_variant;ORIGIN=1;RS=775143556;Pangolin=ENSG00000104447.12|42:0.0|42:-0.0
chr8	115409261	361520	G	GAAAAAAAA	.	.	ALLELEID=307523;CLNDN=Trichorhinophalangeal_syndrome;CLNDISDB=MONDO:MONDO:0017951,MedGen:C0265255,OMIM:PS190350,Orphanet:ORPHA324764;CLNHGVS=NC_000008.11:g.115409274_115409281dup;CLNREVSTAT=criteria_provided,_single_submitter;CLNSIG=Uncertain_significance;CLNVC=Duplication;CLNVCSO=SO:1000035;CLNVI=Illumina_Clinical_Services_Laboratory,Illumina:834690|Illumina_Clinical_Services_Laboratory,Illumina:837200;GENEINFO=TRPS1:7227;MC=SO:0001624|3_prime_UTR_variant;ORIGIN=1;RS=755990611;Pangolin=ENSG00000104447.12|-47:0.0|-46:-0.0
chr8	115409281	361524	AC	A	.	.	ALLELEID=312592;CLNDN=Trichorhinophalangeal_syndrome;CLNDISDB=MONDO:MONDO:0017951,MedGen:C0265255,OMIM:PS190350,Orphanet:ORPHA324764;CLNHGVS=NC_000008.11:g.115409282del;CLNREVSTAT=criteria_provided,_single_submitter;CLNSIG=Uncertain_significance;CLNVC=Deletion;CLNVCSO=SO:0000159;CLNVI=Illumina_Clinical_Services_Laboratory,Illumina:499842;GENEINFO=TRPS1:7227;MC=SO:0001624|3_prime_UTR_variant;ORIGIN=1;RS=886062604;Pangolin=ENSG00000104447.12|12:0.0|1:-0.0
chr8	115409420	361534	CCCTTT	C	.	.	ALLELEID=312531;CLNDN=Trichorhinophalangeal_syndrome;CLNDISDB=MONDO:MONDO:0017951,MedGen:C0265255,OMIM:PS190350,Orphanet:ORPHA324764;CLNHGVS=NC_000008.11:g.115409422_115409426CTTTC[1];CLNREVSTAT=criteria_provided,_single_submitter;CLNSIG=Uncertain_significance;CLNVC=Microsatellite;CLNVCSO=SO:0000289;CLNVI=Illumina_Clinical_Services_Laboratory,Illumina:722912;GENEINFO=TRPS1:7227;MC=SO:0001624|3_prime_UTR_variant;ORIGIN=1;RS=755682849;Pangolin=ENSG00000104447.12|49:0.0|49:-0.0
chr8	115410484	369687	TA	T	.	.	ALLELEID=312617;CLNDN=Trichorhinophalangeal_syndrome;CLNDISDB=MONDO:MONDO:0017951,MedGen:C0265255,OMIM:PS190350,Orphanet:ORPHA324764;CLNHGVS=NC_000008.11:g.115410492del;CLNREVSTAT=criteria_provided,_single_submitter;CLNSIG=Uncertain_significance;CLNVC=Deletion;CLNVCSO=SO:0000159;CLNVI=Illumina_Clinical_Services_Laboratory,Illumina:708481;GENEINFO=TRPS1:7227;MC=SO:0001624|3_prime_UTR_variant;ORIGIN=1;RS=547899966;Pangolin=ENSG00000104447.12|43:0.0|43:-0.0
chr8	115411268	361562	CTAT	C	.	.	ALLELEID=312578;CLNDN=Trichorhinophalangeal_syndrome;CLNDISDB=MONDO:MONDO:0017951,MedGen:C0265255,OMIM:PS190350,Orphanet:ORPHA324764;CLNHGVS=NC_000008.11:g.115411269_115411271del;CLNREVSTAT=criteria_provided,_single_submitter;CLNSIG=Uncertain_significance;CLNVC=Deletion;CLNVCSO=SO:0000159;CLNVI=Illumina_Clinical_Services_Laboratory,Illumina:639968;GENEINFO=TRPS1:7227;MC=SO:0001624|3_prime_UTR_variant;ORIGIN=1;RS=886062612;Pangolin=ENSG00000104447.12|9:0.07|51:-0.0
chr8	115411282	361563	GA	G	.	.	ALLELEID=303972;CLNDN=Trichorhinophalangeal_syndrome;CLNDISDB=MONDO:MONDO:0017951,MedGen:C0265255,OMIM:PS190350,Orphanet:ORPHA324764;CLNHGVS=NC_000008.11:g.115411294del;CLNREVSTAT=criteria_provided,_single_submitter;CLNSIG=Uncertain_significance;CLNVC=Deletion;CLNVCSO=SO:0000159;CLNVI=Illumina_Clinical_Services_Laboratory,Illumina:784893;GENEINFO=TRPS1:7227;MC=SO:0001624|3_prime_UTR_variant;ORIGIN=1;RS=879823190;Pangolin=ENSG00000104447.12|37:0.0|-5:-0.0
chr8	115412039	361581	A	AC	.	.	ALLELEID=312658;CLNDN=Trichorhinophalangeal_syndrome;CLNDISDB=MONDO:MONDO:0017951,MedGen:C0265255,OMIM:PS190350,Orphanet:ORPHA324764;CLNHGVS=NC_000008.11:g.115412039_115412040insC;CLNREVSTAT=criteria_provided,_single_submitter;CLNSIG=Uncertain_significance;CLNVC=Insertion;CLNVCSO=SO:0000667;CLNVI=Illumina_Clinical_Services_Laboratory,Illumina:499844;GENEINFO=TRPS1:7227;MC=SO:0001624|3_prime_UTR_variant;ORIGIN=1;RS=886062618;Pangolin=ENSG00000104447.12|45:0.0|45:-0.0
chr8	115412179	361584	TA	T	.	.	ALLELEID=312670;CLNDN=Trichorhinophalangeal_syndrome;CLNDISDB=MONDO:MONDO:0017951,MedGen:C0265255,OMIM:PS190350,Orphanet:ORPHA324764;CLNHGVS=NC_000008.11:g.115412191del;CLNREVSTAT=criteria_provided,_single_submitter;CLNSIG=Uncertain_significance;CLNVC=Deletion;CLNVCSO=SO:0000159;CLNVI=Illumina_Clinical_Services_Laboratory,Illumina:625322;GENEINFO=TRPS1:7227;MC=SO:0001624|3_prime_UTR_variant;ORIGIN=1;RS=886062619;Pangolin=ENSG00000104447.12|37:0.0|17:-0.0
chr8	115413684	361603	AG	A	.	.	ALLELEID=307580;CLNDN=Trichorhinophalangeal_syndrome;CLNDISDB=MONDO:MONDO:0017951,MedGen:C0265255,OMIM:PS190350,Orphanet:ORPHA324764;CLNHGVS=NC_000008.11:g.115413685del;CLNREVSTAT=criteria_provided,_single_submitter;CLNSIG=Uncertain_significance;CLNVC=Deletion;CLNVCSO=SO:0000159;CLNVI=Illumina_Clinical_Services_Laboratory,Illumina:499848;GENEINFO=TRPS1:7227;MC=SO:0001624|3_prime_UTR_variant;ORIGIN=1;RS=530055629;Pangolin=ENSG00000104447.12|6:0.0|2:-0.0
chr8	115414041	835952	A	AT	.	.	ALLELEID=834034;CLNDN=Trichorhinophalangeal_dysplasia_type_I|Trichorhinophalangeal_syndrome,_type_III;CLNDISDB=MONDO:MONDO:0008596,MedGen:C0432233,OMIM:190350,SNOMED_CT:254091006|MONDO:MONDO:0008597,MedGen:C1860823,OMIM:190351;CLNHGVS=NC_000008.11:g.115414048dup;CLNREVSTAT=criteria_provided,_single_submitter;CLNSIG=Uncertain_significance;CLNVC=Duplication;CLNVCSO=SO:1000035;CLNVI=Invitae:6195701;GENEINFO=TRPS1:7227;MC=SO:0001589|frameshift_variant;ORIGIN=1;Pangolin=ENSG00000104447.12|-7:0.0|-14:-0.02
chr8	115414172	944504	G	A	.	.	ALLELEID=924980;CLNDN=Trichorhinophalangeal_dysplasia_type_I|Trichorhinophalangeal_syndrome,_type_III;CLNDISDB=MONDO:MONDO:0008596,MedGen:C0432233,OMIM:190350,SNOMED_CT:254091006|MONDO:MONDO:0008597,MedGen:C1860823,OMIM:190351;CLNHGVS=NC_000008.11:g.115414172G>A;CLNREVSTAT=criteria_provided,_single_submitter;CLNSIG=Uncertain_significance;CLNVC=single_nucleotide_variant;CLNVCSO=SO:0001483;GENEINFO=TRPS1:7227;MC=SO:0001583|missense_variant;ORIGIN=1;Pangolin=ENSG00000104447.12|48:0.0|11:-0.0
chr8	115414393	932127	T	C	.	.	ALLELEID=919135;CLNDN=Trichorhinophalangeal_dysplasia_type_I;CLNDISDB=MONDO:MONDO:0008596,MedGen:C0432233,OMIM:190350,SNOMED_CT:254091006;CLNHGVS=NC_000008.11:g.115414393T>C;CLNREVSTAT=criteria_provided,_single_submitter;CLNSIG=Uncertain_significance;CLNVC=single_nucleotide_variant;CLNVCSO=SO:0001483;GENEINFO=TRPS1:7227;MC=SO:0001583|missense_variant;ORIGIN=0;Pangolin=ENSG00000104447.12|0:0.0|12:-0.02
chr8	115414394	252681	C	G	.	.	ALLELEID=247028;CLNDN=not_specified;CLNDISDB=MedGen:CN169374;CLNHGVS=NC_000008.11:g.115414394C>G;CLNREVSTAT=criteria_provided,_single_submitter;CLNSIG=Uncertain_significance;CLNVC=single_nucleotide_variant;CLNVCSO=SO:0001483;GENEINFO=TRPS1:7227;MC=SO:0001583|missense_variant;ORIGIN=0;RS=879255399;Pangolin=ENSG00000104447.12|-19:0.0|11:-0.01
chr8	115414558	1027825	A	G	.	.	ALLELEID=1016987;CLNDN=Trichorhinophalangeal_dysplasia_type_I;CLNDISDB=MONDO:MONDO:0008596,MedGen:C0432233,OMIM:190350,SNOMED_CT:254091006;CLNHGVS=NC_000008.11:g.115414558A>G;CLNREVSTAT=criteria_provided,_single_submitter;CLNSIG=Uncertain_significance;CLNVC=single_nucleotide_variant;CLNVCSO=SO:0001483;GENEINFO=TRPS1:7227;MC=SO:0001583|missense_variant;ORIGIN=0;Pangolin=ENSG00000104447.12|45:0.0|-5:-0.0
chr8	115414580	286562	G	A	.	.	AF_ESP=0.0005;AF_EXAC=0.00017;AF_TGP=0.0004;ALLELEID=270799;CLNDN=Trichorhinophalangeal_dysplasia_type_I|Trichorhinophalangeal_syndrome,_type_III|not_provided;CLNDISDB=MONDO:MONDO:0008596,MedGen:C0432233,OMIM:190350,SNOMED_CT:254091006|MONDO:MONDO:0008597,MedGen:C1860823,OMIM:190351|MedGen:CN517202;CLNHGVS=NC_000008.11:g.115414580G>A;CLNREVSTAT=criteria_provided,_conflicting_interpretations;CLNSIG=Conflicting_interpretations_of_pathogenicity;CLNSIGCONF=Likely_benign(1),Uncertain_significance(1);CLNVC=single_nucleotide_variant;CLNVCSO=SO:0001483;GENEINFO=TRPS1:7227;MC=SO:0001583|missense_variant;ORIGIN=1;RS=148023627;Pangolin=ENSG00000104447.12|-27:0.0|38:-0.0
chr8	115414645	813580	G	C	.	.	ALLELEID=801834;CLNDN=Microcephaly;CLNDISDB=Human_Phenotype_Ontology:HP:0000252,Human_Phenotype_Ontology:HP:0001366,Human_Phenotype_Ontology:HP:0005485,Human_Phenotype_Ontology:HP:0005489,Human_Phenotype_Ontology:HP:0005497,MedGen:C4551563;CLNHGVS=NC_000008.11:g.115414645G>C;CLNREVSTAT=no_assertion_criteria_provided;CLNSIG=Uncertain_significance;CLNVC=single_nucleotide_variant;CLNVCSO=SO:0001483;GENEINFO=TRPS1:7227;MC=SO:0001583|missense_variant;ORIGIN=1;Pangolin=ENSG00000104447.12|15:0.0|-42:-0.0
chr8	115414792	582074	A	G	.	.	ALLELEID=562335;CLNDN=Trichorhinophalangeal_dysplasia_type_I|Trichorhinophalangeal_syndrome,_type_III;CLNDISDB=MONDO:MONDO:0008596,MedGen:C0432233,OMIM:190350,SNOMED_CT:254091006|MONDO:MONDO:0008597,MedGen:C1860823,OMIM:190351;CLNHGVS=NC_000008.11:g.115414792A>G;CLNREVSTAT=criteria_provided,_single_submitter;CLNSIG=Uncertain_significance;CLNVC=single_nucleotide_variant;CLNVCSO=SO:0001483;GENEINFO=TRPS1:7227;MC=SO:0001583|missense_variant;ORIGIN=1;RS=1286729898;Pangolin=ENSG00000104447.12|22:0.0|14:-0.0
chr8	115414920	593383	C	T	.	.	AF_EXAC=1e-05;AF_TGP=0.0002;ALLELEID=584447;CLNDN=not_provided;CLNDISDB=MedGen:CN517202;CLNHGVS=NC_000008.11:g.115414920C>T;CLNREVSTAT=criteria_provided,_single_submitter;CLNSIG=Uncertain_significance;CLNVC=single_nucleotide_variant;CLNVCSO=SO:0001483;GENEINFO=TRPS1:7227;MC=SO:0001819|synonymous_variant;ORIGIN=1;RS=202158991;Pangolin=ENSG00000104447.12|-22:0.0|1:-0.08
chr8	115414932	361609	C	T	.	.	AF_ESP=0.00057;AF_TGP=0.0008;ALLELEID=312711;CLNDN=not_provided;CLNDISDB=MedGen:CN517202;CLNHGVS=NC_000008.11:g.115414932C>T;CLNREVSTAT=criteria_provided,_conflicting_interpretations;CLNSIG=Conflicting_interpretations_of_pathogenicity;CLNSIGCONF=Benign(1),Uncertain_significance(1);CLNVC=single_nucleotide_variant;CLNVCSO=SO:0001483;GENEINFO=TRPS1:7227;MC=SO:0001819|synonymous_variant;ORIGIN=1;RS=201030937;Pangolin=ENSG00000104447.12|-11:0.0|-11:-0.0
chr8	115415017	844882	T	G	.	.	ALLELEID=834036;CLNDN=Trichorhinophalangeal_dysplasia_type_I|Trichorhinophalangeal_syndrome,_type_III;CLNDISDB=MONDO:MONDO:0008596,MedGen:C0432233,OMIM:190350,SNOMED_CT:254091006|MONDO:MONDO:0008597,MedGen:C1860823,OMIM:190351;CLNHGVS=NC_000008.11:g.115415017T>G;CLNREVSTAT=criteria_provided,_single_submitter;CLNSIG=Uncertain_significance;CLNVC=single_nucleotide_variant;CLNVCSO=SO:0001483;GENEINFO=TRPS1:7227;MC=SO:0001583|missense_variant;ORIGIN=1;Pangolin=ENSG00000104447.12|-21:0.0|31:-0.0
chr8	115418350	940096	G	A	.	.	ALLELEID=934064;CLNDN=Trichorhinophalangeal_dysplasia_type_I|Trichorhinophalangeal_syndrome,_type_III;CLNDISDB=MONDO:MONDO:0008596,MedGen:C0432233,OMIM:190350,SNOMED_CT:254091006|MONDO:MONDO:0008597,MedGen:C1860823,OMIM:190351;CLNHGVS=NC_000008.11:g.115418350G>A;CLNREVSTAT=criteria_provided,_single_submitter;CLNSIG=Uncertain_significance;CLNVC=single_nucleotide_variant;CLNVCSO=SO:0001483;GENEINFO=TRPS1:7227;MC=SO:0001583|missense_variant;ORIGIN=1;Pangolin=ENSG00000104447.12|-20:0.0|1:-0.0
chr8	115418355	863621	C	T	.	.	ALLELEID=834037;CLNDN=Trichorhinophalangeal_dysplasia_type_I|Trichorhinophalangeal_syndrome,_type_III;CLNDISDB=MONDO:MONDO:0008596,MedGen:C0432233,OMIM:190350,SNOMED_CT:254091006|MONDO:MONDO:0008597,MedGen:C1860823,OMIM:190351;CLNHGVS=NC_000008.11:g.115418355C>T;CLNREVSTAT=criteria_provided,_single_submitter;CLNSIG=Uncertain_significance;CLNVC=single_nucleotide_variant;CLNVCSO=SO:0001483;GENEINFO=TRPS1:7227;MC=SO:0001583|missense_variant;ORIGIN=1;Pangolin=ENSG00000104447.12|-25:0.03|-23:-0.0
chr8	115418365	853905	A	C	.	.	ALLELEID=834038;CLNDN=Trichorhinophalangeal_dysplasia_type_I|Trichorhinophalangeal_syndrome,_type_III;CLNDISDB=MONDO:MONDO:0008596,MedGen:C0432233,OMIM:190350,SNOMED_CT:254091006|MONDO:MONDO:0008597,MedGen:C1860823,OMIM:190351;CLNHGVS=NC_000008.11:g.115418365A>C;CLNREVSTAT=criteria_provided,_single_submitter;CLNSIG=Uncertain_significance;CLNVC=single_nucleotide_variant;CLNVCSO=SO:0001483;GENEINFO=TRPS1:7227;MC=SO:0001583|missense_variant;ORIGIN=1;Pangolin=ENSG00000104447.12|-35:0.02|4:-0.0
chr8	115418365	969859	A	G	.	.	ALLELEID=955274;CLNDN=Trichorhinophalangeal_dysplasia_type_I|Trichorhinophalangeal_syndrome,_type_III;CLNDISDB=MONDO:MONDO:0008596,MedGen:C0432233,OMIM:190350,SNOMED_CT:254091006|MONDO:MONDO:0008597,MedGen:C1860823,OMIM:190351;CLNHGVS=NC_000008.11:g.115418365A>G;CLNREVSTAT=criteria_provided,_single_submitter;CLNSIG=Uncertain_significance;CLNVC=single_nucleotide_variant;CLNVCSO=SO:0001483;GENEINFO=TRPS1:7227;MC=SO:0001583|missense_variant;ORIGIN=1;Pangolin=ENSG00000104447.12|-35:0.02|37:-0.0
chr8	115418384	843076	A	C	.	.	ALLELEID=834039;CLNDN=Trichorhinophalangeal_dysplasia_type_I|Trichorhinophalangeal_syndrome,_type_III;CLNDISDB=MONDO:MONDO:0008596,MedGen:C0432233,OMIM:190350,SNOMED_CT:254091006|MONDO:MONDO:0008597,MedGen:C1860823,OMIM:190351;CLNHGVS=NC_000008.11:g.115418384A>C;CLNREVSTAT=criteria_provided,_single_submitter;CLNSIG=Uncertain_significance;CLNVC=single_nucleotide_variant;CLNVCSO=SO:0001483;GENEINFO=TRPS1:7227;MC=SO:0001583|missense_variant;ORIGIN=1;Pangolin=ENSG00000104447.12|-1:0.0|2:-0.0
chr8	115418395	932597	A	G	.	.	ALLELEID=920785;CLNDN=not_provided;CLNDISDB=MedGen:CN517202;CLNHGVS=NC_000008.11:g.115418395A>G;CLNREVSTAT=criteria_provided,_single_submitter;CLNSIG=Uncertain_significance;CLNVC=single_nucleotide_variant;CLNVCSO=SO:0001483;GENEINFO=TRPS1:7227;MC=SO:0001583|missense_variant;ORIGIN=1;Pangolin=ENSG00000104447.12|9:0.0|7:-0.0
chr8	115418421	438461	T	C	.	.	ALLELEID=432073;CLNDN=Trichorhinophalangeal_dysplasia_type_I|Trichorhinophalangeal_syndrome,_type_III;CLNDISDB=MONDO:MONDO:0008596,MedGen:C0432233,OMIM:190350,SNOMED_CT:254091006|MONDO:MONDO:0008597,MedGen:C1860823,OMIM:190351;CLNHGVS=NC_000008.11:g.115418421T>C;CLNREVSTAT=criteria_provided,_single_submitter;CLNSIG=Uncertain_significance;CLNVC=single_nucleotide_variant;CLNVCSO=SO:0001483;GENEINFO=TRPS1:7227;MC=SO:0001583|missense_variant;ORIGIN=1;RS=1554617580;Pangolin=ENSG00000104447.12|-1:0.0|31:-0.03
chr8	115587047	813590	G	A	.	.	ALLELEID=801835;CLNDN=Microcephaly;CLNDISDB=Human_Phenotype_Ontology:HP:0000252,Human_Phenotype_Ontology:HP:0001366,Human_Phenotype_Ontology:HP:0005485,Human_Phenotype_Ontology:HP:0005489,Human_Phenotype_Ontology:HP:0005497,MedGen:C4551563;CLNHGVS=NC_000008.11:g.115587047G>A;CLNREVSTAT=no_assertion_criteria_provided;CLNSIG=Uncertain_significance;CLNVC=single_nucleotide_variant;CLNVCSO=SO:0001483;GENEINFO=TRPS1:7227;MC=SO:0001583|missense_variant;ORIGIN=1;Pangolin=ENSG00000104447.12|2:0.0|-46:-0.01
chr8	115587074	208733	G	A	.	.	ALLELEID=205256;CLNDN=Inborn_genetic_diseases;CLNDISDB=MeSH:D030342,MedGen:C0950123;CLNHGVS=NC_000008.11:g.115587074G>A;CLNREVSTAT=criteria_provided,_single_submitter;CLNSIG=Uncertain_significance;CLNVC=single_nucleotide_variant;CLNVCSO=SO:0001483;GENEINFO=TRPS1:7227;MC=SO:0001583|missense_variant;ORIGIN=1;RS=751298577;Pangolin=ENSG00000104447.12|-18:0.0|-18:-0.0
chr8	115587100	975998	C	A	.	.	ALLELEID=964297;CLNDN=Cornelia_de_Lange_syndrome_4;CLNDISDB=MONDO:MONDO:0013864,MedGen:C3553517,OMIM:614701;CLNHGVS=NC_000008.11:g.115587100C>A;CLNREVSTAT=criteria_provided,_single_submitter;CLNSIG=Uncertain_significance;CLNVC=single_nucleotide_variant;CLNVCSO=SO:0001483;CLNVI=Institute_of_Human_Genetics,_University_of_Leipzig_Medical_Center:CV_306;GENEINFO=TRPS1:7227;MC=SO:0001583|missense_variant;ORIGIN=1;Pangolin=ENSG00000104447.12|-11:0.0|-1:-0.0
chr8	115587198	634603	C	T	.	.	AF_EXAC=1e-05;ALLELEID=622384;CLNDN=not_specified;CLNDISDB=MedGen:CN169374;CLNHGVS=NC_000008.11:g.115587198C>T;CLNREVSTAT=criteria_provided,_single_submitter;CLNSIG=Uncertain_significance;CLNVC=single_nucleotide_variant;CLNVCSO=SO:0001483;GENEINFO=TRPS1:7227;MC=SO:0001583|missense_variant;ORIGIN=0;RS=764414669;Pangolin=ENSG00000104447.12|-3:0.0|-1:-0.0
chr8	115603909	501960	A	G	.	.	AF_EXAC=1e-05;ALLELEID=493384;CLNDN=not_provided;CLNDISDB=MedGen:CN517202;CLNHGVS=NC_000008.11:g.115603909A>G;CLNREVSTAT=criteria_provided,_single_submitter;CLNSIG=Uncertain_significance;CLNVC=single_nucleotide_variant;CLNVCSO=SO:0001483;GENEINFO=TRPS1:7227;MC=SO:0001583|missense_variant;ORIGIN=1;RS=774019004;Pangolin=ENSG00000104447.12|-36:0.01|-9:-0.0
chr8	115604077	944844	T	C	.	.	ALLELEID=924981;CLNDN=Trichorhinophalangeal_dysplasia_type_I|Trichorhinophalangeal_syndrome,_type_III;CLNDISDB=MONDO:MONDO:0008596,MedGen:C0432233,OMIM:190350,SNOMED_CT:254091006|MONDO:MONDO:0008597,MedGen:C1860823,OMIM:190351;CLNHGVS=NC_000008.11:g.115604077T>C;CLNREVSTAT=criteria_provided,_single_submitter;CLNSIG=Uncertain_significance;CLNVC=single_nucleotide_variant;CLNVCSO=SO:0001483;GENEINFO=TRPS1:7227;MC=SO:0001583|missense_variant;ORIGIN=1;Pangolin=ENSG00000104447.12|26:0.0|-2:-0.0
chr8	115604120	596160	G	A	.	.	AF_ESP=8e-05;AF_EXAC=4e-05;ALLELEID=587221;CLNDN=not_provided;CLNDISDB=MedGen:CN517202;CLNHGVS=NC_000008.11:g.115604120G>A;CLNREVSTAT=criteria_provided,_single_submitter;CLNSIG=Uncertain_significance;CLNVC=single_nucleotide_variant;CLNVCSO=SO:0001483;GENEINFO=TRPS1:7227;MC=SO:0001583|missense_variant;ORIGIN=1;RS=369619683;Pangolin=ENSG00000104447.12|6:0.0|-17:-0.0
chr8	115604226	287153	G	C	.	.	ALLELEID=271390;CLNDN=not_provided;CLNDISDB=MedGen:CN517202;CLNHGVS=NC_000008.11:g.115604226G>C;CLNREVSTAT=criteria_provided,_single_submitter;CLNSIG=Uncertain_significance;CLNVC=single_nucleotide_variant;CLNVCSO=SO:0001483;GENEINFO=TRPS1:7227;MC=SO:0001819|synonymous_variant;ORIGIN=1;RS=886043582;Pangolin=ENSG00000104447.12|47:0.0|-3:-0.0
chr8	115604269	546375	T	C	.	.	ALLELEID=536743;CLNDN=not_provided;CLNDISDB=MedGen:CN517202;CLNHGVS=NC_000008.11:g.115604269T>C;CLNREVSTAT=criteria_provided,_single_submitter;CLNSIG=Uncertain_significance;CLNVC=single_nucleotide_variant;CLNVCSO=SO:0001483;GENEINFO=TRPS1:7227;MC=SO:0001583|missense_variant;ORIGIN=1;RS=1322194463;Pangolin=ENSG00000104447.12|4:0.0|-46:-0.0
chr8	115604362	289226	T	C	.	.	AF_EXAC=2e-05;ALLELEID=273463;CLNDN=Trichorhinophalangeal_dysplasia_type_I|Trichorhinophalangeal_syndrome,_type_III|not_provided;CLNDISDB=MONDO:MONDO:0008596,MedGen:C0432233,OMIM:190350,SNOMED_CT:254091006|MONDO:MONDO:0008597,MedGen:C1860823,OMIM:190351|MedGen:CN517202;CLNHGVS=NC_000008.11:g.115604362T>C;CLNREVSTAT=criteria_provided,_multiple_submitters,_no_conflicts;CLNSIG=Uncertain_significance;CLNVC=single_nucleotide_variant;CLNVCSO=SO:0001483;GENEINFO=TRPS1:7227;MC=SO:0001583|missense_variant;ORIGIN=1;RS=749022707;Pangolin=ENSG00000104447.12|1:0.0|11:-0.01
chr8	115619165	287745	C	T	.	.	ALLELEID=271982;CLNDN=not_provided;CLNDISDB=MedGen:CN517202;CLNHGVS=NC_000008.11:g.115619165C>T;CLNREVSTAT=criteria_provided,_single_submitter;CLNSIG=Uncertain_significance;CLNVC=single_nucleotide_variant;CLNVCSO=SO:0001483;GENEINFO=TRPS1:7227;MC=SO:0001819|synonymous_variant;ORIGIN=1;RS=886043713;Pangolin=ENSG00000104447.12|-33:0.0|-27:-0.0
chr8	115619788	501223	G	A	.	.	AF_ESP=0.00066;AF_EXAC=0.00019;AF_TGP=0.0004;ALLELEID=492647;CLNDN=not_provided;CLNDISDB=MedGen:CN517202;CLNHGVS=NC_000008.11:g.115619788G>A;CLNREVSTAT=criteria_provided,_conflicting_interpretations;CLNSIG=Conflicting_interpretations_of_pathogenicity;CLNSIGCONF=Likely_benign(1),Uncertain_significance(1);CLNVC=single_nucleotide_variant;CLNVCSO=SO:0001483;GENEINFO=TRPS1:7227;MC=SO:0001583|missense_variant;ORIGIN=1;RS=200964070;Pangolin=ENSG00000104447.12|-3:0.0|30:-0.0
chr8	115619823	839905	A	G	.	.	ALLELEID=834041;CLNDN=Trichorhinophalangeal_dysplasia_type_I|Trichorhinophalangeal_syndrome,_type_III;CLNDISDB=MONDO:MONDO:0008596,MedGen:C0432233,OMIM:190350,SNOMED_CT:254091006|MONDO:MONDO:0008597,MedGen:C1860823,OMIM:190351;CLNHGVS=NC_000008.11:g.115619823A>G;CLNREVSTAT=criteria_provided,_single_submitter;CLNSIG=Uncertain_significance;CLNVC=single_nucleotide_variant;CLNVCSO=SO:0001483;GENEINFO=TRPS1:7227;MC=SO:0001583|missense_variant;ORIGIN=1;Pangolin=ENSG00000104447.12|-38:0.0|25:-0.0
chr8	115619835	813651	A	C	.	.	ALLELEID=801836;CLNDN=Microcephaly;CLNDISDB=Human_Phenotype_Ontology:HP:0000252,Human_Phenotype_Ontology:HP:0001366,Human_Phenotype_Ontology:HP:0005485,Human_Phenotype_Ontology:HP:0005489,Human_Phenotype_Ontology:HP:0005497,MedGen:C4551563;CLNHGVS=NC_000008.11:g.115619835A>C;CLNREVSTAT=no_assertion_criteria_provided;CLNSIG=Uncertain_significance;CLNVC=single_nucleotide_variant;CLNVCSO=SO:0001483;GENEINFO=TRPS1:7227;MC=SO:0001583|missense_variant;ORIGIN=1;Pangolin=ENSG00000104447.12|-50:0.0|13:-0.0
chr8	115619913	426531	C	T	.	.	ALLELEID=415120;CLNDN=not_provided;CLNDISDB=MedGen:CN517202;CLNHGVS=NC_000008.11:g.115619913C>T;CLNREVSTAT=criteria_provided,_single_submitter;CLNSIG=Uncertain_significance;CLNVC=single_nucleotide_variant;CLNVCSO=SO:0001483;GENEINFO=TRPS1:7227;MC=SO:0001583|missense_variant;ORIGIN=1;RS=1085307671;Pangolin=ENSG00000104447.12|27:0.0|1:-0.0
chr8	115668717	361640	A	AAG	.	.	ALLELEID=307638;CLNDN=Trichorhinophalangeal_syndrome;CLNDISDB=MONDO:MONDO:0017951,MedGen:C0265255,OMIM:PS190350,Orphanet:ORPHA324764;CLNHGVS=NC_000008.11:g.115668719_115668720GA[13];CLNREVSTAT=criteria_provided,_single_submitter;CLNSIG=Uncertain_significance;CLNVC=Microsatellite;CLNVCSO=SO:0000289;CLNVI=Illumina_Clinical_Services_Laboratory,Illumina:806650;GENEINFO=TRPS1:7227;MC=SO:0001623|5_prime_UTR_variant;ORIGIN=1;RS=10546472;Pangolin=ENSG00000104447.12|-47:0.0|-40:-0.0
chr8	115668717	361641	AAGAGAG	A	.	.	ALLELEID=312678;CLNDN=Trichorhinophalangeal_syndrome;CLNDISDB=MONDO:MONDO:0017951,MedGen:C0265255,OMIM:PS190350,Orphanet:ORPHA324764;CLNHGVS=NC_000008.11:g.115668719_115668720GA[9];CLNREVSTAT=criteria_provided,_single_submitter;CLNSIG=Uncertain_significance;CLNVC=Microsatellite;CLNVCSO=SO:0000289;CLNVI=Illumina_Clinical_Services_Laboratory,Illumina:560685;GENEINFO=TRPS1:7227;MC=SO:0001623|5_prime_UTR_variant;ORIGIN=1;RS=10546472;Pangolin=ENSG00000104447.12|-27:0.0|-11:-0.0
chr8	115668741	361644	GAA	G	.	.	ALLELEID=304052;CLNDN=Trichorhinophalangeal_syndrome;CLNDISDB=MONDO:MONDO:0017951,MedGen:C0265255,OMIM:PS190350,Orphanet:ORPHA324764;CLNHGVS=NC_000008.11:g.115668743_115668744del;CLNREVSTAT=criteria_provided,_single_submitter;CLNSIG=Uncertain_significance;CLNVC=Deletion;CLNVCSO=SO:0000159;CLNVI=Illumina_Clinical_Services_Laboratory,Illumina:506136;GENEINFO=TRPS1:7227;MC=SO:0001623|5_prime_UTR_variant;ORIGIN=1;RS=199575103;Pangolin=ENSG00000104447.12|-35:0.0|-35:-0.0
chr8	115668804	361646	GT	G	.	.	ALLELEID=312791;CLNDN=Trichorhinophalangeal_syndrome;CLNDISDB=MONDO:MONDO:0017951,MedGen:C0265255,OMIM:PS190350,Orphanet:ORPHA324764;CLNHGVS=NC_000008.11:g.115668810del;CLNREVSTAT=criteria_provided,_single_submitter;CLNSIG=Uncertain_significance;CLNVC=Deletion;CLNVCSO=SO:0000159;CLNVI=Illumina_Clinical_Services_Laboratory,Illumina:643070;GENEINFO=TRPS1:7227;MC=SO:0001623|5_prime_UTR_variant;ORIGIN=1;RS=886062631;Pangolin=ENSG00000104447.12|17:0.0|36:-0.0
chr8	115668814	361647	T	TAA	.	.	ALLELEID=307639;CLNDN=Trichorhinophalangeal_syndrome;CLNDISDB=MONDO:MONDO:0017951,MedGen:C0265255,OMIM:PS190350,Orphanet:ORPHA324764;CLNHGVS=NC_000008.11:g.115668827_115668828dup;CLNREVSTAT=criteria_provided,_single_submitter;CLNSIG=Uncertain_significance;CLNVC=Duplication;CLNVCSO=SO:1000035;CLNVI=Illumina_Clinical_Services_Laboratory,Illumina:827995;GENEINFO=TRPS1:7227;MC=SO:0001623|5_prime_UTR_variant;ORIGIN=1;RS=759303878;Pangolin=ENSG00000104447.12|28:0.0|8:-0.0
chr8	115668910	361649	T	G	.	.	ALLELEID=307643;CLNDN=Trichorhinophalangeal_syndrome;CLNDISDB=MONDO:MONDO:0017951,MedGen:C0265255,OMIM:PS190350,Orphanet:ORPHA324764;CLNHGVS=NC_000008.11:g.115668910T>G;CLNREVSTAT=criteria_provided,_single_submitter;CLNSIG=Uncertain_significance;CLNVC=single_nucleotide_variant;CLNVCSO=SO:0001483;CLNVI=Illumina_Clinical_Services_Laboratory,Illumina:72079;GENEINFO=TRPS1:7227;MC=SO:0001623|5_prime_UTR_variant;ORIGIN=1;RS=886062633;Pangolin=ENSG00000104447.12|47:0.0|-43:-0.0
chr8	116847544	452661	T	C	.	.	ALLELEID=444199;CLNDN=Cornelia_de_Lange_syndrome_4|not_provided;CLNDISDB=MONDO:MONDO:0013864,MedGen:C3553517,OMIM:614701|MedGen:CN517202;CLNHGVS=NC_000008.11:g.116847544T>C;CLNREVSTAT=criteria_provided,_multiple_submitters,_no_conflicts;CLNSIG=Uncertain_significance;CLNVC=single_nucleotide_variant;CLNVCSO=SO:0001483;CLNVI=Geisinger_Autism_and_Developmental_Medicine_Institute,Geisinger_Health_System:ADMI00022;GENEINFO=RAD21:5885;MC=SO:0001583|missense_variant;ORIGIN=9;RS=1554610467;Pangolin=ENSG00000147679.12|-18:0.02|22:-0.0ENSG00000164754.15|5:0.01|-28:-0.05
chr8	116847614	159807	G	A	.	.	AF_EXAC=2e-05;AF_TGP=0.0002;ALLELEID=168580;CLNDN=Cornelia_de_Lange_syndrome_4;CLNDISDB=MONDO:MONDO:0013864,MedGen:C3553517,OMIM:614701;CLNHGVS=NC_000008.11:g.116847614G>A;CLNREVSTAT=criteria_provided,_single_submitter;CLNSIG=Uncertain_significance;CLNVC=single_nucleotide_variant;CLNVCSO=SO:0001483;GENEINFO=RAD21:5885;MC=SO:0001819|synonymous_variant;ORIGIN=1;RS=61737172;Pangolin=ENSG00000147679.12|2:0.0|-48:-0.0ENSG00000164754.15|-34:0.0|42:-0.0
chr8	116847639	588998	C	T	.	.	AF_EXAC=2e-05;ALLELEID=579347;CLNDN=History_of_neurodevelopmental_disorder;CLNDISDB=MedGen:C2711754;CLNHGVS=NC_000008.11:g.116847639C>T;CLNREVSTAT=criteria_provided,_single_submitter;CLNSIG=Uncertain_significance;CLNVC=single_nucleotide_variant;CLNVCSO=SO:0001483;GENEINFO=RAD21:5885;MC=SO:0001583|missense_variant;ORIGIN=1;RS=780692465;Pangolin=ENSG00000147679.12|-11:0.0|-49:-0.0ENSG00000164754.15|-13:0.0|17:-0.0
chr8	116847672	589329	C	G	.	.	AF_EXAC=2e-05;ALLELEID=579497;CLNDN=History_of_neurodevelopmental_disorder;CLNDISDB=MedGen:C2711754;CLNHGVS=NC_000008.11:g.116847672C>G;CLNREVSTAT=criteria_provided,_single_submitter;CLNSIG=Uncertain_significance;CLNVC=single_nucleotide_variant;CLNVCSO=SO:0001483;GENEINFO=RAD21:5885;MC=SO:0001583|missense_variant;ORIGIN=1;RS=762827934;Pangolin=ENSG00000147679.12|40:0.0|40:-0.0ENSG00000164754.15|-3:0.0|19:-0.0
chr8	116847685	961308	G	A	.	.	ALLELEID=945823;CLNDN=Cornelia_de_Lange_syndrome_4;CLNDISDB=MONDO:MONDO:0013864,MedGen:C3553517,OMIM:614701;CLNHGVS=NC_000008.11:g.116847685G>A;CLNREVSTAT=criteria_provided,_single_submitter;CLNSIG=Uncertain_significance;CLNVC=single_nucleotide_variant;CLNVCSO=SO:0001483;GENEINFO=RAD21:5885;MC=SO:0001583|missense_variant;ORIGIN=1;Pangolin=ENSG00000147679.12|1:0.0|27:-0.01ENSG00000164754.15|27:0.0|6:-0.0
chr8	116850621	159806	T	C	.	.	AF_ESP=0.00054;AF_EXAC=7e-05;AF_TGP=0.0002;ALLELEID=168581;CLNDN=Cornelia_de_Lange_syndrome_4;CLNDISDB=MONDO:MONDO:0013864,MedGen:C3553517,OMIM:614701;CLNHGVS=NC_000008.11:g.116850621T>C;CLNREVSTAT=criteria_provided,_single_submitter;CLNSIG=Uncertain_significance;CLNVC=single_nucleotide_variant;CLNVCSO=SO:0001483;GENEINFO=RAD21:5885;MC=SO:0001819|synonymous_variant;ORIGIN=1;RS=138040512;Pangolin=ENSG00000164754.15|0:0.0|-3:-0.0
chr8	116850662	473192	C	G	.	.	AF_EXAC=2e-05;ALLELEID=458147;CLNDN=Cornelia_de_Lange_syndrome_4|Inborn_genetic_diseases;CLNDISDB=MONDO:MONDO:0013864,MedGen:C3553517,OMIM:614701|MeSH:D030342,MedGen:C0950123;CLNHGVS=NC_000008.11:g.116850662C>G;CLNREVSTAT=criteria_provided,_multiple_submitters,_no_conflicts;CLNSIG=Uncertain_significance;CLNVC=single_nucleotide_variant;CLNVCSO=SO:0001483;GENEINFO=RAD21:5885;MC=SO:0001583|missense_variant;ORIGIN=1;RS=373026310;Pangolin=ENSG00000164754.15|-44:0.0|33:-0.0
chr8	116852018	521644	G	A	.	.	ALLELEID=511737;CLNDN=Inborn_genetic_diseases;CLNDISDB=MeSH:D030342,MedGen:C0950123;CLNHGVS=NC_000008.11:g.116852018G>A;CLNREVSTAT=criteria_provided,_single_submitter;CLNSIG=Uncertain_significance;CLNVC=single_nucleotide_variant;CLNVCSO=SO:0001483;GENEINFO=RAD21:5885;MC=SO:0001583|missense_variant;ORIGIN=1;RS=1445148501;Pangolin=ENSG00000164754.15|6:0.0|-25:-0.0
chr8	116852066	372619	A	C	.	.	AF_ESP=0.00054;AF_EXAC=0.0002;AF_TGP=0.0002;ALLELEID=359708;CLNDN=Mungan_syndrome|Cornelia_de_Lange_syndrome_4|History_of_neurodevelopmental_disorder|not_specified;CLNDISDB=Gene:100126595,MONDO:MONDO:0012657,MedGen:C1969653,OMIM:611376|MONDO:MONDO:0013864,MedGen:C3553517,OMIM:614701|MedGen:C2711754|MedGen:CN169374;CLNHGVS=NC_000008.11:g.116852066A>C;CLNREVSTAT=criteria_provided,_multiple_submitters,_no_conflicts;CLNSIG=Uncertain_significance;CLNVC=single_nucleotide_variant;CLNVCSO=SO:0001483;GENEINFO=RAD21:5885;MC=SO:0001583|missense_variant;ORIGIN=1;RS=144953114;Pangolin=ENSG00000164754.15|30:0.0|-5:-0.0
chr8	116852069	430294	C	T	.	.	ALLELEID=421648;CLNDN=Cornelia_de_Lange_syndrome_4|not_specified|not_provided;CLNDISDB=MONDO:MONDO:0013864,MedGen:C3553517,OMIM:614701|MedGen:CN169374|MedGen:CN517202;CLNHGVS=NC_000008.11:g.116852069C>T;CLNREVSTAT=criteria_provided,_conflicting_interpretations;CLNSIG=Conflicting_interpretations_of_pathogenicity;CLNSIGCONF=Likely_benign(1),Uncertain_significance(2);CLNVC=single_nucleotide_variant;CLNVCSO=SO:0001483;CLNVI=Geisinger_Autism_and_Developmental_Medicine_Institute,Geisinger_Health_System:ADMI00099;GENEINFO=RAD21:5885;MC=SO:0001583|missense_variant;ORIGIN=1;RS=1051321465;Pangolin=ENSG00000164754.15|-2:0.0|27:-0.0
chr8	116852618	984452	T	G	.	.	ALLELEID=972573;CLNDN=not_specified;CLNDISDB=MedGen:CN169374;CLNHGVS=NC_000008.11:g.116852618T>G;CLNREVSTAT=criteria_provided,_single_submitter;CLNSIG=Uncertain_significance;CLNVC=single_nucleotide_variant;CLNVCSO=SO:0001483;GENEINFO=RAD21:5885;MC=SO:0001583|missense_variant;ORIGIN=1;Pangolin=ENSG00000164754.15|-20:0.0|-20:-0.0
chr8	116852681	839873	C	T	.	.	ALLELEID=834042;CLNDN=Cornelia_de_Lange_syndrome_4;CLNDISDB=MONDO:MONDO:0013864,MedGen:C3553517,OMIM:614701;CLNHGVS=NC_000008.11:g.116852681C>T;CLNREVSTAT=criteria_provided,_single_submitter;CLNSIG=Uncertain_significance;CLNVC=single_nucleotide_variant;CLNVCSO=SO:0001483;GENEINFO=RAD21:5885;MC=SO:0001583|missense_variant;ORIGIN=1;Pangolin=ENSG00000164754.15|27:0.0|-10:-0.0
chr8	116854342	391238	G	A	.	.	ALLELEID=370060;CLNDN=not_provided;CLNDISDB=MedGen:CN517202;CLNHGVS=NC_000008.11:g.116854342G>A;CLNREVSTAT=criteria_provided,_single_submitter;CLNSIG=Uncertain_significance;CLNVC=single_nucleotide_variant;CLNVCSO=SO:0001483;GENEINFO=RAD21:5885;MC=SO:0001583|missense_variant;ORIGIN=1;RS=1057524012;Pangolin=ENSG00000164754.15|-11:0.0|27:-0.0
chr8	116854430	986222	C	A	.	.	ALLELEID=973644;CLNDN=Inborn_genetic_diseases;CLNDISDB=MeSH:D030342,MedGen:C0950123;CLNHGVS=NC_000008.11:g.116854430C>A;CLNREVSTAT=criteria_provided,_single_submitter;CLNSIG=Uncertain_significance;CLNVC=single_nucleotide_variant;CLNVCSO=SO:0001483;GENEINFO=RAD21:5885;MC=SO:0001583|missense_variant;ORIGIN=1;Pangolin=ENSG00000164754.15|32:0.0|38:-0.0
chr8	116856211	624343	G	C	.	.	AF_ESP=8e-05;ALLELEID=612806;CLNDN=not_provided;CLNDISDB=MedGen:CN517202;CLNHGVS=NC_000008.11:g.116856211G>C;CLNREVSTAT=criteria_provided,_single_submitter;CLNSIG=Uncertain_significance;CLNVC=single_nucleotide_variant;CLNVCSO=SO:0001483;GENEINFO=RAD21:5885;MC=SO:0001583|missense_variant;ORIGIN=1;RS=148308569;Pangolin=ENSG00000164754.15|-42:0.0|-45:-0.0
chr8	116856253	973300	C	T	.	.	ALLELEID=961517;CLNDN=Cornelia_de_Lange_syndrome_4;CLNDISDB=MONDO:MONDO:0013864,MedGen:C3553517,OMIM:614701;CLNHGVS=NC_000008.11:g.116856253C>T;CLNREVSTAT=criteria_provided,_single_submitter;CLNSIG=Uncertain_significance;CLNVC=single_nucleotide_variant;CLNVCSO=SO:0001483;CLNVI=Illumina_Clinical_Services_Laboratory,Illumina:1732831;GENEINFO=RAD21:5885;MC=SO:0001583|missense_variant;ORIGIN=0;Pangolin=ENSG00000164754.15|35:0.0|19:-0.0
chr8	116856725	211996	G	A	.	.	AF_ESP=0.00023;AF_EXAC=0.00041;ALLELEID=207498;CLNDN=not_specified|not_provided;CLNDISDB=MedGen:CN169374|MedGen:CN517202;CLNHGVS=NC_000008.11:g.116856725G>A;CLNREVSTAT=criteria_provided,_conflicting_interpretations;CLNSIG=Conflicting_interpretations_of_pathogenicity;CLNSIGCONF=Likely_benign(1),Uncertain_significance(1);CLNVC=single_nucleotide_variant;CLNVCSO=SO:0001483;GENEINFO=RAD21:5885;MC=SO:0001819|synonymous_variant;ORIGIN=1;RS=199767556;Pangolin=ENSG00000164754.15|46:0.0|-20:-0.01
chr8	116857416	287407	T	G	.	.	AF_EXAC=1e-05;ALLELEID=271644;CLNDN=not_provided;CLNDISDB=MedGen:CN517202;CLNHGVS=NC_000008.11:g.116857416T>G;CLNREVSTAT=criteria_provided,_single_submitter;CLNSIG=Uncertain_significance;CLNVC=single_nucleotide_variant;CLNVCSO=SO:0001483;GENEINFO=RAD21:5885;MC=SO:0001583|missense_variant;ORIGIN=1;RS=772085724;Pangolin=ENSG00000164754.15|-6:0.0|-10:-0.0
chr8	116857475	1006840	TA	T	.	.	ALLELEID=992543;CLNDN=Cornelia_de_Lange_syndrome_4;CLNDISDB=MONDO:MONDO:0013864,MedGen:C3553517,OMIM:614701;CLNHGVS=NC_000008.11:g.116857478del;CLNREVSTAT=criteria_provided,_single_submitter;CLNSIG=Uncertain_significance;CLNVC=Deletion;CLNVCSO=SO:0000159;CLNVI=Invitae:10206177;GENEINFO=RAD21:5885;MC=SO:0001627|intron_variant;ORIGIN=1;Pangolin=ENSG00000164754.15|3:0.0|-2:-0.01
chr8	116858415	520591	C	T	.	.	ALLELEID=511738;CLNDN=Inborn_genetic_diseases;CLNDISDB=MeSH:D030342,MedGen:C0950123;CLNHGVS=NC_000008.11:g.116858415C>T;CLNREVSTAT=criteria_provided,_single_submitter;CLNSIG=Uncertain_significance;CLNVC=single_nucleotide_variant;CLNVCSO=SO:0001483;GENEINFO=RAD21:5885;MC=SO:0001583|missense_variant;ORIGIN=1;RS=1554611589;Pangolin=ENSG00000164754.15|43:0.0|6:-0.0
chr8	116863131	982724	T	C	.	.	ALLELEID=970871;CLNDN=Cornelia_de_Lange_syndrome_4;CLNDISDB=MONDO:MONDO:0013864,MedGen:C3553517,OMIM:614701;CLNHGVS=NC_000008.11:g.116863131T>C;CLNREVSTAT=criteria_provided,_single_submitter;CLNSIG=Uncertain_significance;CLNVC=single_nucleotide_variant;CLNVCSO=SO:0001483;CLNVI=Institute_of_Human_Genetics,_University_of_Leipzig_Medical_Center:CV_varv_798;GENEINFO=RAD21:5885;MC=SO:0001819|synonymous_variant;ORIGIN=0;Pangolin=ENSG00000164754.15|41:0.01|-1:-0.05
chr8	116863135	436480	C	T	.	.	ALLELEID=428755;CLNDN=not_specified;CLNDISDB=MedGen:CN169374;CLNHGVS=NC_000008.11:g.116863135C>T;CLNREVSTAT=criteria_provided,_single_submitter;CLNSIG=Uncertain_significance;CLNVC=single_nucleotide_variant;CLNVCSO=SO:0001483;GENEINFO=RAD21:5885;MC=SO:0001583|missense_variant;ORIGIN=1;RS=1554612086;Pangolin=ENSG00000164754.15|-5:0.0|-5:-0.0
chr8	116863136	387725	G	A	.	.	ALLELEID=370062;CLNDN=not_provided;CLNDISDB=MedGen:CN517202;CLNHGVS=NC_000008.11:g.116863136G>A;CLNREVSTAT=criteria_provided,_single_submitter;CLNSIG=Uncertain_significance;CLNVC=single_nucleotide_variant;CLNVCSO=SO:0001483;GENEINFO=RAD21:5885;MC=SO:0001583|missense_variant;ORIGIN=1;RS=1057522888;Pangolin=ENSG00000164754.15|36:0.0|-6:-0.0
chr8	116863169	985851	T	C	.	.	ALLELEID=973645;CLNDN=Inborn_genetic_diseases;CLNDISDB=MeSH:D030342,MedGen:C0950123;CLNHGVS=NC_000008.11:g.116863169T>C;CLNREVSTAT=criteria_provided,_single_submitter;CLNSIG=Uncertain_significance;CLNVC=single_nucleotide_variant;CLNVCSO=SO:0001483;GENEINFO=RAD21:5885;MC=SO:0001583|missense_variant;ORIGIN=1;Pangolin=ENSG00000164754.15|-39:0.0|3:-0.0
chr8	116863210	521792	C	T	.	.	AF_EXAC=1e-05;ALLELEID=511739;CLNDN=Inborn_genetic_diseases;CLNDISDB=MeSH:D030342,MedGen:C0950123;CLNHGVS=NC_000008.11:g.116863210C>T;CLNREVSTAT=criteria_provided,_single_submitter;CLNSIG=Uncertain_significance;CLNVC=single_nucleotide_variant;CLNVCSO=SO:0001483;GENEINFO=RAD21:5885;MC=SO:0001583|missense_variant;ORIGIN=1;RS=773855925;Pangolin=ENSG00000164754.15|-13:0.0|49:-0.0
chr8	116866637	211997	A	G	.	.	AF_EXAC=2e-05;ALLELEID=207501;CLNDN=not_specified;CLNDISDB=MedGen:CN169374;CLNHGVS=NC_000008.11:g.116866637A>G;CLNREVSTAT=criteria_provided,_single_submitter;CLNSIG=Uncertain_significance;CLNVC=single_nucleotide_variant;CLNVCSO=SO:0001483;GENEINFO=RAD21:5885;MC=SO:0001819|synonymous_variant;ORIGIN=1;RS=761516272;Pangolin=ENSG00000164754.15|-1:0.0|-20:-0.0
chr8	117799530	910868	T	G	.	.	ALLELEID=898774;CLNDN=Multiple_congenital_exostosis;CLNDISDB=Human_Phenotype_Ontology:HP:0002762,MONDO:MONDO:0005508,MedGen:C0015306,OMIM:133700,Orphanet:ORPHA321,SNOMED_CT:254044004;CLNHGVS=NC_000008.11:g.117799530T>G;CLNREVSTAT=criteria_provided,_single_submitter;CLNSIG=Uncertain_significance;CLNVC=single_nucleotide_variant;CLNVCSO=SO:0001483;CLNVI=Illumina_Clinical_Services_Laboratory,Illumina:1308857;GENEINFO=EXT1:2131;MC=SO:0001624|3_prime_UTR_variant;ORIGIN=1;Pangolin=ENSG00000182197.12|37:0.0|-48:-0.03
chr8	117799561	361650	A	G	.	.	ALLELEID=312690;CLNDN=Multiple_congenital_exostosis;CLNDISDB=Human_Phenotype_Ontology:HP:0002762,MONDO:MONDO:0005508,MedGen:C0015306,OMIM:133700,Orphanet:ORPHA321,SNOMED_CT:254044004;CLNHGVS=NC_000008.11:g.117799561A>G;CLNREVSTAT=criteria_provided,_single_submitter;CLNSIG=Uncertain_significance;CLNVC=single_nucleotide_variant;CLNVCSO=SO:0001483;CLNVI=Illumina_Clinical_Services_Laboratory,Illumina:262614;GENEINFO=EXT1:2131;ORIGIN=1;RS=751063786;Pangolin=ENSG00000182197.12|31:0.0|37:-0.0
chr8	117799566	361651	C	G	.	.	ALLELEID=312691;CLNDN=Multiple_congenital_exostosis;CLNDISDB=Human_Phenotype_Ontology:HP:0002762,MONDO:MONDO:0005508,MedGen:C0015306,OMIM:133700,Orphanet:ORPHA321,SNOMED_CT:254044004;CLNHGVS=NC_000008.11:g.117799566C>G;CLNREVSTAT=criteria_provided,_single_submitter;CLNSIG=Uncertain_significance;CLNVC=single_nucleotide_variant;CLNVCSO=SO:0001483;CLNVI=Illumina_Clinical_Services_Laboratory,Illumina:759780;GENEINFO=EXT1:2131;ORIGIN=1;RS=886062634;Pangolin=ENSG00000182197.12|-1:0.0|26:-0.0
chr8	117799630	361652	G	C	.	.	ALLELEID=312694;CLNDN=Multiple_congenital_exostosis;CLNDISDB=Human_Phenotype_Ontology:HP:0002762,MONDO:MONDO:0005508,MedGen:C0015306,OMIM:133700,Orphanet:ORPHA321,SNOMED_CT:254044004;CLNHGVS=NC_000008.11:g.117799630G>C;CLNREVSTAT=criteria_provided,_single_submitter;CLNSIG=Uncertain_significance;CLNVC=single_nucleotide_variant;CLNVCSO=SO:0001483;CLNVI=Illumina_Clinical_Services_Laboratory,Illumina:638398;GENEINFO=EXT1:2131;ORIGIN=1;RS=886062635;Pangolin=ENSG00000182197.12|-38:0.0|15:-0.05
chr8	117799748	912087	A	G	.	.	ALLELEID=898775;CLNDN=Multiple_congenital_exostosis;CLNDISDB=Human_Phenotype_Ontology:HP:0002762,MONDO:MONDO:0005508,MedGen:C0015306,OMIM:133700,Orphanet:ORPHA321,SNOMED_CT:254044004;CLNHGVS=NC_000008.11:g.117799748A>G;CLNREVSTAT=criteria_provided,_single_submitter;CLNSIG=Uncertain_significance;CLNVC=single_nucleotide_variant;CLNVCSO=SO:0001483;CLNVI=Illumina_Clinical_Services_Laboratory,Illumina:734416;GENEINFO=EXT1:2131;MC=SO:0001819|synonymous_variant;ORIGIN=1;Pangolin=ENSG00000182197.12|9:0.02|9:-0.01
chr8	117799758	1035858	T	C	.	.	ALLELEID=1028277;CLNDN=Multiple_congenital_exostosis;CLNDISDB=Human_Phenotype_Ontology:HP:0002762,MONDO:MONDO:0005508,MedGen:C0015306,OMIM:133700,Orphanet:ORPHA321,SNOMED_CT:254044004;CLNHGVS=NC_000008.11:g.117799758T>C;CLNREVSTAT=criteria_provided,_single_submitter;CLNSIG=Uncertain_significance;CLNVC=single_nucleotide_variant;CLNVCSO=SO:0001483;GENEINFO=EXT1:2131;MC=SO:0001583|missense_variant;ORIGIN=1;Pangolin=ENSG00000182197.12|-32:0.0|-1:-0.64
chr8	117799794	912088	G	C	.	.	ALLELEID=898776;CLNDN=Multiple_congenital_exostosis;CLNDISDB=Human_Phenotype_Ontology:HP:0002762,MONDO:MONDO:0005508,MedGen:C0015306,OMIM:133700,Orphanet:ORPHA321,SNOMED_CT:254044004;CLNHGVS=NC_000008.11:g.117799794G>C;CLNREVSTAT=criteria_provided,_multiple_submitters,_no_conflicts;CLNSIG=Uncertain_significance;CLNVC=single_nucleotide_variant;CLNVCSO=SO:0001483;CLNVI=Illumina_Clinical_Services_Laboratory,Illumina:448035;GENEINFO=EXT1:2131;MC=SO:0001583|missense_variant;ORIGIN=1;Pangolin=ENSG00000182197.12|1:0.0|-37:-0.01
chr8	117799797	1006710	T	G	.	.	ALLELEID=992545;CLNDN=Multiple_congenital_exostosis;CLNDISDB=Human_Phenotype_Ontology:HP:0002762,MONDO:MONDO:0005508,MedGen:C0015306,OMIM:133700,Orphanet:ORPHA321,SNOMED_CT:254044004;CLNHGVS=NC_000008.11:g.117799797T>G;CLNREVSTAT=criteria_provided,_single_submitter;CLNSIG=Uncertain_significance;CLNVC=single_nucleotide_variant;CLNVCSO=SO:0001483;GENEINFO=EXT1:2131;MC=SO:0001583|missense_variant;ORIGIN=1;Pangolin=ENSG00000182197.12|24:0.0|-40:-0.03
chr8	117799805	497792	C	T	.	.	AF_EXAC=3e-05;ALLELEID=489216;CLNDN=not_provided;CLNDISDB=MedGen:CN517202;CLNHGVS=NC_000008.11:g.117799805C>T;CLNREVSTAT=criteria_provided,_conflicting_interpretations;CLNSIG=Conflicting_interpretations_of_pathogenicity;CLNSIGCONF=Likely_benign(1),Uncertain_significance(1);CLNVC=single_nucleotide_variant;CLNVCSO=SO:0001483;GENEINFO=EXT1:2131;MC=SO:0001819|synonymous_variant;ORIGIN=1;RS=757499157;Pangolin=ENSG00000182197.12|-49:0.0|-48:-0.06
chr8	117799810	802435	T	C	.	.	ALLELEID=790775;CLNDN=Multiple_exostoses_type_1;CLNDISDB=MONDO:MONDO:0007585,MedGen:CN263289;CLNHGVS=NC_000008.11:g.117799810T>C;CLNREVSTAT=criteria_provided,_single_submitter;CLNSIG=Uncertain_significance;CLNVC=single_nucleotide_variant;CLNVCSO=SO:0001483;GENEINFO=EXT1:2131;MC=SO:0001583|missense_variant;ORIGIN=0;RS=1225915837;Pangolin=ENSG00000182197.12|42:0.0|11:-0.0
chr8	117799881	802436	C	T	.	.	AF_EXAC=2e-05;ALLELEID=790776;CLNDN=Multiple_exostoses_type_1;CLNDISDB=MONDO:MONDO:0007585,MedGen:CN263289;CLNHGVS=NC_000008.11:g.117799881C>T;CLNREVSTAT=criteria_provided,_single_submitter;CLNSIG=Uncertain_significance;CLNVC=single_nucleotide_variant;CLNVCSO=SO:0001483;GENEINFO=EXT1:2131;MC=SO:0001583|missense_variant;ORIGIN=0;RS=746678682;Pangolin=ENSG00000182197.12|-29:0.0|16:-0.05
chr8	117804717	953215	C	T	.	.	ALLELEID=959874;CLNDN=Multiple_congenital_exostosis;CLNDISDB=Human_Phenotype_Ontology:HP:0002762,MONDO:MONDO:0005508,MedGen:C0015306,OMIM:133700,Orphanet:ORPHA321,SNOMED_CT:254044004;CLNHGVS=NC_000008.11:g.117804717C>T;CLNREVSTAT=criteria_provided,_single_submitter;CLNSIG=Uncertain_significance;CLNVC=single_nucleotide_variant;CLNVCSO=SO:0001483;GENEINFO=EXT1:2131;MC=SO:0001627|intron_variant;ORIGIN=1;Pangolin=ENSG00000182197.12|5:0.02|5:-0.01
chr8	117804841	1017835	C	A	.	.	ALLELEID=1007747;CLNDN=Multiple_congenital_exostosis;CLNDISDB=Human_Phenotype_Ontology:HP:0002762,MONDO:MONDO:0005508,MedGen:C0015306,OMIM:133700,Orphanet:ORPHA321,SNOMED_CT:254044004;CLNHGVS=NC_000008.11:g.117804841C>A;CLNREVSTAT=criteria_provided,_single_submitter;CLNSIG=Uncertain_significance;CLNVC=single_nucleotide_variant;CLNVCSO=SO:0001483;GENEINFO=EXT1:2131;MC=SO:0001583|missense_variant;ORIGIN=1;Pangolin=ENSG00000182197.12|17:0.0|17:-0.0
chr8	117804886	839268	GATA	G	.	.	ALLELEID=834069;CLNDN=Multiple_congenital_exostosis;CLNDISDB=Human_Phenotype_Ontology:HP:0002762,MONDO:MONDO:0005508,MedGen:C0015306,OMIM:133700,Orphanet:ORPHA321,SNOMED_CT:254044004;CLNHGVS=NC_000008.11:g.117804887_117804889ATA[1];CLNREVSTAT=criteria_provided,_single_submitter;CLNSIG=Uncertain_significance;CLNVC=Microsatellite;CLNVCSO=SO:0000289;CLNVI=Invitae:8985548;GENEINFO=EXT1:2131;MC=SO:0001822|inframe_deletion;ORIGIN=1;Pangolin=ENSG00000182197.12|-6:0.0|7:-0.03
chr8	117807227	956988	T	C	.	.	ALLELEID=945828;CLNDN=Multiple_congenital_exostosis;CLNDISDB=Human_Phenotype_Ontology:HP:0002762,MONDO:MONDO:0005508,MedGen:C0015306,OMIM:133700,Orphanet:ORPHA321,SNOMED_CT:254044004;CLNHGVS=NC_000008.11:g.117807227T>C;CLNREVSTAT=criteria_provided,_single_submitter;CLNSIG=Uncertain_significance;CLNVC=single_nucleotide_variant;CLNVCSO=SO:0001483;GENEINFO=EXT1:2131;MC=SO:0001583|missense_variant;ORIGIN=1;Pangolin=ENSG00000182197.12|-10:0.02|19:-0.0
chr8	117807233	1002486	C	T	.	.	ALLELEID=992546;CLNDN=Multiple_congenital_exostosis;CLNDISDB=Human_Phenotype_Ontology:HP:0002762,MONDO:MONDO:0005508,MedGen:C0015306,OMIM:133700,Orphanet:ORPHA321,SNOMED_CT:254044004;CLNHGVS=NC_000008.11:g.117807233C>T;CLNREVSTAT=criteria_provided,_single_submitter;CLNSIG=Uncertain_significance;CLNVC=single_nucleotide_variant;CLNVCSO=SO:0001483;GENEINFO=EXT1:2131;MC=SO:0001583|missense_variant;ORIGIN=1;Pangolin=ENSG00000182197.12|-16:0.01|-16:-0.0
chr8	117807286	987979	C	T	.	.	ALLELEID=975914;CLNDN=Malignant_tumor_of_breast;CLNDISDB=MONDO:MONDO:0007254,MedGen:C0006142,SNOMED_CT:254837009;CLNHGVS=NC_000008.11:g.117807286C>T;CLNREVSTAT=no_assertion_criteria_provided;CLNSIG=Uncertain_significance;CLNVC=single_nucleotide_variant;CLNVCSO=SO:0001483;GENEINFO=EXT1:2131;MC=SO:0001583|missense_variant;ORIGIN=1;Pangolin=ENSG00000182197.12|-2:0.0|0:-0.0
chr8	117807287	1026348	G	A	.	.	ALLELEID=1007748;CLNDN=Multiple_congenital_exostosis;CLNDISDB=Human_Phenotype_Ontology:HP:0002762,MONDO:MONDO:0005508,MedGen:C0015306,OMIM:133700,Orphanet:ORPHA321,SNOMED_CT:254044004;CLNHGVS=NC_000008.11:g.117807287G>A;CLNREVSTAT=criteria_provided,_single_submitter;CLNSIG=Uncertain_significance;CLNVC=single_nucleotide_variant;CLNVCSO=SO:0001483;GENEINFO=EXT1:2131;MC=SO:0001583|missense_variant;ORIGIN=1;Pangolin=ENSG00000182197.12|41:0.0|-1:-0.0
chr8	117807335	856372	T	C	.	.	ALLELEID=834075;CLNDN=Multiple_congenital_exostosis;CLNDISDB=Human_Phenotype_Ontology:HP:0002762,MONDO:MONDO:0005508,MedGen:C0015306,OMIM:133700,Orphanet:ORPHA321,SNOMED_CT:254044004;CLNHGVS=NC_000008.11:g.117807335T>C;CLNREVSTAT=criteria_provided,_single_submitter;CLNSIG=Uncertain_significance;CLNVC=single_nucleotide_variant;CLNVCSO=SO:0001483;GENEINFO=EXT1:2131;MC=SO:0001583|missense_variant;ORIGIN=1;Pangolin=ENSG00000182197.12|1:0.0|42:-0.01
chr8	117807357	706999	C	T	.	.	AF_EXAC=7e-05;ALLELEID=692342;CLNDN=Multiple_congenital_exostosis;CLNDISDB=Human_Phenotype_Ontology:HP:0002762,MONDO:MONDO:0005508,MedGen:C0015306,OMIM:133700,Orphanet:ORPHA321,SNOMED_CT:254044004;CLNHGVS=NC_000008.11:g.117807357C>T;CLNREVSTAT=criteria_provided,_conflicting_interpretations;CLNSIG=Conflicting_interpretations_of_pathogenicity;CLNSIGCONF=Likely_benign(1),Uncertain_significance(1);CLNVC=single_nucleotide_variant;CLNVCSO=SO:0001483;CLNVI=Illumina_Clinical_Services_Laboratory,Illumina:637648;GENEINFO=EXT1:2131;MC=SO:0001819|synonymous_variant;ORIGIN=1;RS=375284779;Pangolin=ENSG00000182197.12|20:0.03|1:-0.0
chr8	117812920	908081	T	C	.	.	ALLELEID=898779;CLNDN=Multiple_congenital_exostosis;CLNDISDB=Human_Phenotype_Ontology:HP:0002762,MONDO:MONDO:0005508,MedGen:C0015306,OMIM:133700,Orphanet:ORPHA321,SNOMED_CT:254044004;CLNHGVS=NC_000008.11:g.117812920T>C;CLNREVSTAT=criteria_provided,_single_submitter;CLNSIG=Uncertain_significance;CLNVC=single_nucleotide_variant;CLNVCSO=SO:0001483;CLNVI=Illumina_Clinical_Services_Laboratory,Illumina:804296;GENEINFO=EXT1:2131;MC=SO:0001819|synonymous_variant;ORIGIN=1;Pangolin=ENSG00000182197.12|-48:0.0|41:-0.02
chr8	117819676	965247	C	G	.	.	ALLELEID=955282;CLNDN=Multiple_congenital_exostosis;CLNDISDB=Human_Phenotype_Ontology:HP:0002762,MONDO:MONDO:0005508,MedGen:C0015306,OMIM:133700,Orphanet:ORPHA321,SNOMED_CT:254044004;CLNHGVS=NC_000008.11:g.117819676C>G;CLNREVSTAT=criteria_provided,_single_submitter;CLNSIG=Uncertain_significance;CLNVC=single_nucleotide_variant;CLNVCSO=SO:0001483;GENEINFO=EXT1:2131;MC=SO:0001583|missense_variant;ORIGIN=1;Pangolin=ENSG00000182197.12|13:0.0|0:-0.62
chr8	117819703	1055274	A	T	.	.	ALLELEID=1045231;CLNDN=Multiple_congenital_exostosis;CLNDISDB=Human_Phenotype_Ontology:HP:0002762,MONDO:MONDO:0005508,MedGen:C0015306,OMIM:133700,Orphanet:ORPHA321,SNOMED_CT:254044004;CLNHGVS=NC_000008.11:g.117819703A>T;CLNREVSTAT=criteria_provided,_single_submitter;CLNSIG=Uncertain_significance;CLNVC=single_nucleotide_variant;CLNVCSO=SO:0001483;GENEINFO=EXT1:2131;MC=SO:0001819|synonymous_variant;ORIGIN=1;Pangolin=ENSG00000182197.12|-27:0.01|-27:-0.0
chr8	117819749	654324	G	T	.	.	ALLELEID=636564;CLNDN=Multiple_congenital_exostosis;CLNDISDB=Human_Phenotype_Ontology:HP:0002762,MONDO:MONDO:0005508,MedGen:C0015306,OMIM:133700,Orphanet:ORPHA321,SNOMED_CT:254044004;CLNHGVS=NC_000008.11:g.117819749G>T;CLNREVSTAT=criteria_provided,_single_submitter;CLNSIG=Uncertain_significance;CLNVC=single_nucleotide_variant;CLNVCSO=SO:0001483;GENEINFO=EXT1:2131;MC=SO:0001583|missense_variant;ORIGIN=1;RS=759514310;Pangolin=ENSG00000182197.12|15:0.0|45:-0.0
chr8	117819754	1014568	C	T	.	.	ALLELEID=1007749;CLNDN=Multiple_congenital_exostosis;CLNDISDB=Human_Phenotype_Ontology:HP:0002762,MONDO:MONDO:0005508,MedGen:C0015306,OMIM:133700,Orphanet:ORPHA321,SNOMED_CT:254044004;CLNHGVS=NC_000008.11:g.117819754C>T;CLNREVSTAT=criteria_provided,_single_submitter;CLNSIG=Uncertain_significance;CLNVC=single_nucleotide_variant;CLNVCSO=SO:0001483;GENEINFO=EXT1:2131;MC=SO:0001819|synonymous_variant;ORIGIN=1;Pangolin=ENSG00000182197.12|40:0.01|40:-0.0
chr8	117819755	134202	G	A	.	.	AF_ESP=8e-05;AF_EXAC=0.00023;AF_TGP=0.0008;ALLELEID=137941;CLNDN=Microcephaly|Multiple_congenital_exostosis|not_specified;CLNDISDB=Human_Phenotype_Ontology:HP:0000252,Human_Phenotype_Ontology:HP:0001366,Human_Phenotype_Ontology:HP:0005485,Human_Phenotype_Ontology:HP:0005489,Human_Phenotype_Ontology:HP:0005497,MedGen:C4551563|Human_Phenotype_Ontology:HP:0002762,MONDO:MONDO:0005508,MedGen:C0015306,OMIM:133700,Orphanet:ORPHA321,SNOMED_CT:254044004|MedGen:CN169374;CLNHGVS=NC_000008.11:g.117819755G>A;CLNREVSTAT=criteria_provided,_single_submitter;CLNSIG=Uncertain_significance;CLNVC=single_nucleotide_variant;CLNVCSO=SO:0001483;CLNVI=UniProtKB_(protein):Q16394#VAR_012821;GENEINFO=EXT1:2131;MC=SO:0001583|missense_variant;ORIGIN=1;RS=188859975;Pangolin=ENSG00000182197.12|-23:0.0|39:-0.0
chr8	117819762	938857	T	A	.	.	ALLELEID=934074;CLNDN=Multiple_congenital_exostosis;CLNDISDB=Human_Phenotype_Ontology:HP:0002762,MONDO:MONDO:0005508,MedGen:C0015306,OMIM:133700,Orphanet:ORPHA321,SNOMED_CT:254044004;CLNHGVS=NC_000008.11:g.117819762T>A;CLNREVSTAT=criteria_provided,_single_submitter;CLNSIG=Uncertain_significance;CLNVC=single_nucleotide_variant;CLNVCSO=SO:0001483;GENEINFO=EXT1:2131;MC=SO:0001583|missense_variant;ORIGIN=1;Pangolin=ENSG00000182197.12|2:0.0|32:-0.01
chr8	117822459	908083	A	G	.	.	ALLELEID=900435;CLNDN=Multiple_congenital_exostosis;CLNDISDB=Human_Phenotype_Ontology:HP:0002762,MONDO:MONDO:0005508,MedGen:C0015306,OMIM:133700,Orphanet:ORPHA321,SNOMED_CT:254044004;CLNHGVS=NC_000008.11:g.117822459A>G;CLNREVSTAT=criteria_provided,_single_submitter;CLNSIG=Uncertain_significance;CLNVC=single_nucleotide_variant;CLNVCSO=SO:0001483;CLNVI=Illumina_Clinical_Services_Laboratory,Illumina:839993;GENEINFO=EXT1:2131;MC=SO:0001627|intron_variant;ORIGIN=1;Pangolin=ENSG00000182197.12|6:0.01|6:-0.01
chr8	117822522	134200	C	T	.	.	AF_TGP=0.0002;ALLELEID=137939;CLNDN=Multiple_congenital_exostosis|Langer-Giedion_syndrome|not_specified|not_provided;CLNDISDB=Human_Phenotype_Ontology:HP:0002762,MONDO:MONDO:0005508,MedGen:C0015306,OMIM:133700,Orphanet:ORPHA321,SNOMED_CT:254044004|MONDO:MONDO:0007874,MedGen:C0023003,OMIM:150230,Orphanet:ORPHA502,SNOMED_CT:41069008|MedGen:CN169374|MedGen:CN517202;CLNHGVS=NC_000008.11:g.117822522C>T;CLNREVSTAT=criteria_provided,_conflicting_interpretations;CLNSIG=Conflicting_interpretations_of_pathogenicity;CLNSIGCONF=Likely_benign(2),Uncertain_significance(1);CLNVC=single_nucleotide_variant;CLNVCSO=SO:0001483;CLNVI=Illumina_Clinical_Services_Laboratory,Illumina:290056;GENEINFO=EXT1:2131;MC=SO:0001583|missense_variant;ORIGIN=1;RS=201504622;Pangolin=ENSG00000182197.12|-31:0.0|5:-0.0
chr8	117822530	938886	C	T	.	.	ALLELEID=934076;CLNDN=Multiple_congenital_exostosis;CLNDISDB=Human_Phenotype_Ontology:HP:0002762,MONDO:MONDO:0005508,MedGen:C0015306,OMIM:133700,Orphanet:ORPHA321,SNOMED_CT:254044004;CLNHGVS=NC_000008.11:g.117822530C>T;CLNREVSTAT=criteria_provided,_single_submitter;CLNSIG=Uncertain_significance;CLNVC=single_nucleotide_variant;CLNVCSO=SO:0001483;GENEINFO=EXT1:2131;MC=SO:0001583|missense_variant;ORIGIN=1;Pangolin=ENSG00000182197.12|-3:0.0|26:-0.0
chr8	117822533	938885	C	T	.	.	ALLELEID=934077;CLNDN=Multiple_congenital_exostosis;CLNDISDB=Human_Phenotype_Ontology:HP:0002762,MONDO:MONDO:0005508,MedGen:C0015306,OMIM:133700,Orphanet:ORPHA321,SNOMED_CT:254044004;CLNHGVS=NC_000008.11:g.117822533C>T;CLNREVSTAT=criteria_provided,_single_submitter;CLNSIG=Uncertain_significance;CLNVC=single_nucleotide_variant;CLNVCSO=SO:0001483;GENEINFO=EXT1:2131;MC=SO:0001583|missense_variant;ORIGIN=1;Pangolin=ENSG00000182197.12|31:0.0|23:-0.0
chr8	117822549	449017	A	G	.	.	ALLELEID=444203;CLNDN=not_provided;CLNDISDB=MedGen:CN517202;CLNHGVS=NC_000008.11:g.117822549A>G;CLNREVSTAT=criteria_provided,_single_submitter;CLNSIG=Uncertain_significance;CLNVC=single_nucleotide_variant;CLNVCSO=SO:0001483;GENEINFO=EXT1:2131;MC=SO:0001583|missense_variant;ORIGIN=1;RS=1554579012;Pangolin=ENSG00000182197.12|48:0.03|34:-0.0
chr8	117822563	526298	C	T	.	.	AF_ESP=0.00023;AF_EXAC=0.00017;AF_TGP=0.0002;ALLELEID=523456;CLNDN=Multiple_congenital_exostosis;CLNDISDB=Human_Phenotype_Ontology:HP:0002762,MONDO:MONDO:0005508,MedGen:C0015306,OMIM:133700,Orphanet:ORPHA321,SNOMED_CT:254044004;CLNHGVS=NC_000008.11:g.117822563C>T;CLNREVSTAT=criteria_provided,_single_submitter;CLNSIG=Uncertain_significance;CLNVC=single_nucleotide_variant;CLNVCSO=SO:0001483;GENEINFO=EXT1:2131;MC=SO:0001583|missense_variant;ORIGIN=1;RS=144550328;Pangolin=ENSG00000182197.12|34:0.0|34:-0.01
chr8	117830234	843037	A	G	.	.	ALLELEID=834082;CLNDN=Multiple_congenital_exostosis;CLNDISDB=Human_Phenotype_Ontology:HP:0002762,MONDO:MONDO:0005508,MedGen:C0015306,OMIM:133700,Orphanet:ORPHA321,SNOMED_CT:254044004;CLNHGVS=NC_000008.11:g.117830234A>G;CLNREVSTAT=criteria_provided,_single_submitter;CLNSIG=Uncertain_significance;CLNVC=single_nucleotide_variant;CLNVCSO=SO:0001483;GENEINFO=EXT1:2131;MC=SO:0001583|missense_variant;ORIGIN=1;Pangolin=ENSG00000182197.12|-4:0.03|-4:-0.0
chr8	117830235	387595	G	C	.	.	AF_EXAC=1e-05;ALLELEID=369682;CLNDN=Multiple_congenital_exostosis|not_specified;CLNDISDB=Human_Phenotype_Ontology:HP:0002762,MONDO:MONDO:0005508,MedGen:C0015306,OMIM:133700,Orphanet:ORPHA321,SNOMED_CT:254044004|MedGen:CN169374;CLNHGVS=NC_000008.11:g.117830235G>C;CLNREVSTAT=criteria_provided,_conflicting_interpretations;CLNSIG=Conflicting_interpretations_of_pathogenicity;CLNSIGCONF=Likely_benign(1),Uncertain_significance(1);CLNVC=single_nucleotide_variant;CLNVCSO=SO:0001483;GENEINFO=EXT1:2131;MC=SO:0001583|missense_variant;ORIGIN=1;RS=773539946;Pangolin=ENSG00000182197.12|1:0.0|-5:-0.01
chr8	117830248	910034	A	T	.	.	ALLELEID=898781;CLNDN=Multiple_congenital_exostosis;CLNDISDB=Human_Phenotype_Ontology:HP:0002762,MONDO:MONDO:0005508,MedGen:C0015306,OMIM:133700,Orphanet:ORPHA321,SNOMED_CT:254044004;CLNHGVS=NC_000008.11:g.117830248A>T;CLNREVSTAT=criteria_provided,_single_submitter;CLNSIG=Uncertain_significance;CLNVC=single_nucleotide_variant;CLNVCSO=SO:0001483;CLNVI=Illumina_Clinical_Services_Laboratory,Illumina:560687;GENEINFO=EXT1:2131;MC=SO:0001819|synonymous_variant;ORIGIN=1;Pangolin=ENSG00000182197.12|-2:0.0|-18:-0.16
chr8	117830275	361657	C	A	.	.	ALLELEID=312702;CLNDN=Multiple_congenital_exostosis;CLNDISDB=Human_Phenotype_Ontology:HP:0002762,MONDO:MONDO:0005508,MedGen:C0015306,OMIM:133700,Orphanet:ORPHA321,SNOMED_CT:254044004;CLNHGVS=NC_000008.11:g.117830275C>A;CLNREVSTAT=criteria_provided,_single_submitter;CLNSIG=Uncertain_significance;CLNVC=single_nucleotide_variant;CLNVCSO=SO:0001483;CLNVI=Illumina_Clinical_Services_Laboratory,Illumina:585843;GENEINFO=EXT1:2131;MC=SO:0001583|missense_variant;ORIGIN=1;RS=756701753;Pangolin=ENSG00000182197.12|-45:0.05|-1:-0.0
chr8	117830300	1016863	C	G	.	.	ALLELEID=1007750;CLNDN=Multiple_congenital_exostosis;CLNDISDB=Human_Phenotype_Ontology:HP:0002762,MONDO:MONDO:0005508,MedGen:C0015306,OMIM:133700,Orphanet:ORPHA321,SNOMED_CT:254044004;CLNHGVS=NC_000008.11:g.117830300C>G;CLNREVSTAT=criteria_provided,_single_submitter;CLNSIG=Uncertain_significance;CLNVC=single_nucleotide_variant;CLNVCSO=SO:0001483;GENEINFO=EXT1:2131;MC=SO:0001583|missense_variant;ORIGIN=1;Pangolin=ENSG00000182197.12|49:0.04|33:-0.0
chr8	117830352	934828	G	C	.	.	ALLELEID=940091;CLNDN=Multiple_congenital_exostosis;CLNDISDB=Human_Phenotype_Ontology:HP:0002762,MONDO:MONDO:0005508,MedGen:C0015306,OMIM:133700,Orphanet:ORPHA321,SNOMED_CT:254044004;CLNHGVS=NC_000008.11:g.117830352G>C;CLNREVSTAT=criteria_provided,_single_submitter;CLNSIG=Uncertain_significance;CLNVC=single_nucleotide_variant;CLNVCSO=SO:0001483;GENEINFO=EXT1:2131;MC=SO:0001627|intron_variant;ORIGIN=1;Pangolin=ENSG00000182197.12|30:0.74|-3:-0.92
chr8	117830355	957093	A	C	.	.	ALLELEID=959877;CLNDN=Multiple_congenital_exostosis;CLNDISDB=Human_Phenotype_Ontology:HP:0002762,MONDO:MONDO:0005508,MedGen:C0015306,OMIM:133700,Orphanet:ORPHA321,SNOMED_CT:254044004;CLNHGVS=NC_000008.11:g.117830355A>C;CLNREVSTAT=criteria_provided,_single_submitter;CLNSIG=Uncertain_significance;CLNVC=single_nucleotide_variant;CLNVCSO=SO:0001483;GENEINFO=EXT1:2131;MC=SO:0001627|intron_variant;ORIGIN=1;Pangolin=ENSG00000182197.12|27:0.79|-6:-0.69
chr8	117835470	196214	T	A	.	.	ALLELEID=193375;CLNDN=not_provided;CLNDISDB=MedGen:CN517202;CLNHGVS=NC_000008.11:g.117835470T>A;CLNREVSTAT=criteria_provided,_single_submitter;CLNSIG=Uncertain_significance;CLNVC=single_nucleotide_variant;CLNVCSO=SO:0001483;GENEINFO=EXT1:2131;MC=SO:0001583|missense_variant;ORIGIN=1;RS=747020325;Pangolin=ENSG00000182197.12|-26:0.0|-26:-0.0
chr8	117835473	134199	C	T	.	.	AF_ESP=8e-05;ALLELEID=137938;CLNDN=Multiple_congenital_exostosis|not_specified;CLNDISDB=Human_Phenotype_Ontology:HP:0002762,MONDO:MONDO:0005508,MedGen:C0015306,OMIM:133700,Orphanet:ORPHA321,SNOMED_CT:254044004|MedGen:CN169374;CLNHGVS=NC_000008.11:g.117835473C>T;CLNREVSTAT=criteria_provided,_single_submitter;CLNSIG=Uncertain_significance;CLNVC=single_nucleotide_variant;CLNVCSO=SO:0001483;GENEINFO=EXT1:2131;MC=SO:0001583|missense_variant;ORIGIN=1;RS=371233961;Pangolin=ENSG00000182197.12|-29:0.0|-29:-0.0
chr8	117835538	429353	G	C	.	.	ALLELEID=421654;CLNDN=not_provided;CLNDISDB=MedGen:CN517202;CLNHGVS=NC_000008.11:g.117835538G>C;CLNREVSTAT=criteria_provided,_single_submitter;CLNSIG=Uncertain_significance;CLNVC=single_nucleotide_variant;CLNVCSO=SO:0001483;GENEINFO=EXT1:2131;MC=SO:0001583|missense_variant;ORIGIN=1;RS=1131691337;Pangolin=ENSG00000182197.12|13:0.01|30:-0.0
chr8	117837143	451765	T	A	.	.	ALLELEID=444204;CLNDN=Multiple_congenital_exostosis|not_provided;CLNDISDB=Human_Phenotype_Ontology:HP:0002762,MONDO:MONDO:0005508,MedGen:C0015306,OMIM:133700,Orphanet:ORPHA321,SNOMED_CT:254044004|MedGen:CN517202;CLNHGVS=NC_000008.11:g.117837143T>A;CLNREVSTAT=criteria_provided,_conflicting_interpretations;CLNSIG=Conflicting_interpretations_of_pathogenicity;CLNSIGCONF=Likely_pathogenic(1),Uncertain_significance(1);CLNVC=single_nucleotide_variant;CLNVCSO=SO:0001483;GENEINFO=EXT1:2131;MC=SO:0001583|missense_variant;ORIGIN=1;RS=1554580149;Pangolin=ENSG00000182197.12|-35:0.01|-35:-0.0
chr8	117837143	449478	T	C	.	.	ALLELEID=444205;CLNDN=Multiple_congenital_exostosis|not_provided;CLNDISDB=Human_Phenotype_Ontology:HP:0002762,MONDO:MONDO:0005508,MedGen:C0015306,OMIM:133700,Orphanet:ORPHA321,SNOMED_CT:254044004|MedGen:CN517202;CLNHGVS=NC_000008.11:g.117837143T>C;CLNREVSTAT=criteria_provided,_conflicting_interpretations;CLNSIG=Conflicting_interpretations_of_pathogenicity;CLNSIGCONF=Likely_pathogenic(1),Uncertain_significance(1);CLNVC=single_nucleotide_variant;CLNVCSO=SO:0001483;GENEINFO=EXT1:2131;MC=SO:0001583|missense_variant;ORIGIN=1;RS=1554580149;Pangolin=ENSG00000182197.12|-35:0.02|-2:-0.0
chr8	117837163	1050990	CAGAAAG	C	.	.	ALLELEID=1045232;CLNDN=Multiple_congenital_exostosis;CLNDISDB=Human_Phenotype_Ontology:HP:0002762,MONDO:MONDO:0005508,MedGen:C0015306,OMIM:133700,Orphanet:ORPHA321,SNOMED_CT:254044004;CLNHGVS=NC_000008.11:g.117837164_117837169del;CLNREVSTAT=criteria_provided,_single_submitter;CLNSIG=Uncertain_significance;CLNVC=Deletion;CLNVCSO=SO:0000159;GENEINFO=EXT1:2131;MC=SO:0001820|inframe_indel;ORIGIN=1;Pangolin=ENSG00000182197.12|38:0.01|38:-0.02
chr8	117837164	641444	A	G	.	.	ALLELEID=636567;CLNDN=Multiple_congenital_exostosis;CLNDISDB=Human_Phenotype_Ontology:HP:0002762,MONDO:MONDO:0005508,MedGen:C0015306,OMIM:133700,Orphanet:ORPHA321,SNOMED_CT:254044004;CLNHGVS=NC_000008.11:g.117837164A>G;CLNREVSTAT=criteria_provided,_single_submitter;CLNSIG=Uncertain_significance;CLNVC=single_nucleotide_variant;CLNVCSO=SO:0001483;GENEINFO=EXT1:2131;MC=SO:0001583|missense_variant;ORIGIN=1;RS=1587004341;Pangolin=ENSG00000182197.12|37:0.02|-23:-0.0
chr8	118110097	1003445	G	C	.	.	ALLELEID=992547;CLNDN=Multiple_congenital_exostosis;CLNDISDB=Human_Phenotype_Ontology:HP:0002762,MONDO:MONDO:0005508,MedGen:C0015306,OMIM:133700,Orphanet:ORPHA321,SNOMED_CT:254044004;CLNHGVS=NC_000008.11:g.118110097G>C;CLNREVSTAT=criteria_provided,_single_submitter;CLNSIG=Uncertain_significance;CLNVC=single_nucleotide_variant;CLNVCSO=SO:0001483;GENEINFO=EXT1:2131;MC=SO:0001583|missense_variant;ORIGIN=1;Pangolin=ENSG00000182197.12|-12:0.0|-12:-0.0
chr8	118110110	863881	CACA	C	.	.	ALLELEID=834090;CLNDN=Multiple_congenital_exostosis;CLNDISDB=Human_Phenotype_Ontology:HP:0002762,MONDO:MONDO:0005508,MedGen:C0015306,OMIM:133700,Orphanet:ORPHA321,SNOMED_CT:254044004;CLNHGVS=NC_000008.11:g.118110111_118110113del;CLNREVSTAT=criteria_provided,_single_submitter;CLNSIG=Uncertain_significance;CLNVC=Deletion;CLNVCSO=SO:0000159;GENEINFO=EXT1:2131;MC=SO:0001822|inframe_deletion;ORIGIN=1;Pangolin=ENSG00000182197.12|-25:0.09|-25:-0.03
chr8	118110158	855732	T	A	.	.	ALLELEID=834092;CLNDN=Multiple_congenital_exostosis;CLNDISDB=Human_Phenotype_Ontology:HP:0002762,MONDO:MONDO:0005508,MedGen:C0015306,OMIM:133700,Orphanet:ORPHA321,SNOMED_CT:254044004;CLNHGVS=NC_000008.11:g.118110158T>A;CLNREVSTAT=criteria_provided,_single_submitter;CLNSIG=Uncertain_significance;CLNVC=single_nucleotide_variant;CLNVCSO=SO:0001483;GENEINFO=EXT1:2131;MC=SO:0001583|missense_variant;ORIGIN=1;Pangolin=ENSG00000182197.12|2:0.0|-2:-0.0
chr8	118110173	644948	C	A	.	.	ALLELEID=636569;CLNDN=Multiple_congenital_exostosis;CLNDISDB=Human_Phenotype_Ontology:HP:0002762,MONDO:MONDO:0005508,MedGen:C0015306,OMIM:133700,Orphanet:ORPHA321,SNOMED_CT:254044004;CLNHGVS=NC_000008.11:g.118110173C>A;CLNREVSTAT=criteria_provided,_single_submitter;CLNSIG=Uncertain_significance;CLNVC=single_nucleotide_variant;CLNVCSO=SO:0001483;GENEINFO=EXT1:2131;MC=SO:0001583|missense_variant;ORIGIN=1;RS=1586279359;Pangolin=ENSG00000182197.12|-24:0.0|0:-0.0
chr8	118110174	998182	G	C	.	.	ALLELEID=985984;CLNDN=Chondrosarcoma;CLNDISDB=Human_Phenotype_Ontology:HP:0006765,MONDO:MONDO:0008977,MedGen:C0008479,OMIM:215300,Orphanet:ORPHA55880;CLNHGVS=NC_000008.11:g.118110174G>C;CLNREVSTAT=criteria_provided,_single_submitter;CLNSIG=Uncertain_significance;CLNVC=single_nucleotide_variant;CLNVCSO=SO:0001483;GENEINFO=EXT1:2131;MC=SO:0001583|missense_variant;ORIGIN=16;Pangolin=ENSG00000182197.12|-1:0.0|-25:-0.0
chr8	118110208	661677	C	G	.	.	ALLELEID=636570;CLNDN=Multiple_congenital_exostosis;CLNDISDB=Human_Phenotype_Ontology:HP:0002762,MONDO:MONDO:0005508,MedGen:C0015306,OMIM:133700,Orphanet:ORPHA321,SNOMED_CT:254044004;CLNHGVS=NC_000008.11:g.118110208C>G;CLNREVSTAT=criteria_provided,_single_submitter;CLNSIG=Uncertain_significance;CLNVC=single_nucleotide_variant;CLNVCSO=SO:0001483;GENEINFO=EXT1:2131;MC=SO:0001583|missense_variant;ORIGIN=1;RS=1586279403;Pangolin=ENSG00000182197.12|30:0.0|-1:-0.0
chr8	118110236	193049	ACCT	A	.	.	ALLELEID=190214;CLNDN=not_provided;CLNDISDB=MedGen:CN517202;CLNHGVS=NC_000008.11:g.118110238_118110240del;CLNREVSTAT=criteria_provided,_single_submitter;CLNSIG=Uncertain_significance;CLNVC=Deletion;CLNVCSO=SO:0000159;GENEINFO=EXT1:2131;MC=SO:0001822|inframe_deletion;ORIGIN=1;RS=794726875;Pangolin=ENSG00000182197.12|-3:0.0|31:-0.01
chr8	118110278	954265	G	A	.	.	ALLELEID=945842;CLNDN=Multiple_congenital_exostosis;CLNDISDB=Human_Phenotype_Ontology:HP:0002762,MONDO:MONDO:0005508,MedGen:C0015306,OMIM:133700,Orphanet:ORPHA321,SNOMED_CT:254044004;CLNHGVS=NC_000008.11:g.118110278G>A;CLNREVSTAT=criteria_provided,_single_submitter;CLNSIG=Uncertain_significance;CLNVC=single_nucleotide_variant;CLNVCSO=SO:0001483;GENEINFO=EXT1:2131;MC=SO:0001583|missense_variant;ORIGIN=1;Pangolin=ENSG00000182197.12|-11:0.15|40:-0.0
chr8	118110290	910035	A	G	.	.	ALLELEID=898782;CLNDN=Multiple_congenital_exostosis;CLNDISDB=Human_Phenotype_Ontology:HP:0002762,MONDO:MONDO:0005508,MedGen:C0015306,OMIM:133700,Orphanet:ORPHA321,SNOMED_CT:254044004;CLNHGVS=NC_000008.11:g.118110290A>G;CLNREVSTAT=criteria_provided,_single_submitter;CLNSIG=Uncertain_significance;CLNVC=single_nucleotide_variant;CLNVCSO=SO:0001483;CLNVI=Illumina_Clinical_Services_Laboratory,Illumina:691904;GENEINFO=EXT1:2131;MC=SO:0001583|missense_variant;ORIGIN=1;Pangolin=ENSG00000182197.12|-23:0.01|39:-0.0
chr8	118110352	855294	ACAT	A	.	.	ALLELEID=834095;CLNDN=Multiple_congenital_exostosis;CLNDISDB=Human_Phenotype_Ontology:HP:0002762,MONDO:MONDO:0005508,MedGen:C0015306,OMIM:133700,Orphanet:ORPHA321,SNOMED_CT:254044004;CLNHGVS=NC_000008.11:g.118110355_118110357del;CLNREVSTAT=criteria_provided,_single_submitter;CLNSIG=Uncertain_significance;CLNVC=Deletion;CLNVCSO=SO:0000159;CLNVI=Invitae:6264099;GENEINFO=EXT1:2131;MC=SO:0001822|inframe_deletion;ORIGIN=1;Pangolin=ENSG00000182197.12|-23:0.02|-34:-0.0
chr8	118110389	521842	T	C	.	.	ALLELEID=511740;CLNDN=Inborn_genetic_diseases;CLNDISDB=MeSH:D030342,MedGen:C0950123;CLNHGVS=NC_000008.11:g.118110389T>C;CLNREVSTAT=criteria_provided,_single_submitter;CLNSIG=Uncertain_significance;CLNVC=single_nucleotide_variant;CLNVCSO=SO:0001483;GENEINFO=EXT1:2131;MC=SO:0001583|missense_variant;ORIGIN=1;RS=1554601506;Pangolin=ENSG00000182197.12|18:0.0|-6:-0.0
chr8	118110438	282801	G	A	.	.	ALLELEID=267038;CLNDN=Multiple_congenital_exostosis|not_provided;CLNDISDB=Human_Phenotype_Ontology:HP:0002762,MONDO:MONDO:0005508,MedGen:C0015306,OMIM:133700,Orphanet:ORPHA321,SNOMED_CT:254044004|MedGen:CN517202;CLNHGVS=NC_000008.11:g.118110438G>A;CLNREVSTAT=criteria_provided,_conflicting_interpretations;CLNSIG=Conflicting_interpretations_of_pathogenicity;CLNSIGCONF=Likely_benign(1),Uncertain_significance(1);CLNVC=single_nucleotide_variant;CLNVCSO=SO:0001483;GENEINFO=EXT1:2131;MC=SO:0001819|synonymous_variant;ORIGIN=1;RS=886042484;Pangolin=ENSG00000182197.12|50:0.06|-31:-0.0
chr8	118110439	1020750	T	G	.	.	ALLELEID=1007751;CLNDN=Multiple_congenital_exostosis;CLNDISDB=Human_Phenotype_Ontology:HP:0002762,MONDO:MONDO:0005508,MedGen:C0015306,OMIM:133700,Orphanet:ORPHA321,SNOMED_CT:254044004;CLNHGVS=NC_000008.11:g.118110439T>G;CLNREVSTAT=criteria_provided,_single_submitter;CLNSIG=Uncertain_significance;CLNVC=single_nucleotide_variant;CLNVCSO=SO:0001483;GENEINFO=EXT1:2131;MC=SO:0001583|missense_variant;ORIGIN=1;Pangolin=ENSG00000182197.12|49:0.03|-32:-0.0
chr8	118110447	1016690	C	G	.	.	ALLELEID=1007752;CLNDN=Multiple_congenital_exostosis;CLNDISDB=Human_Phenotype_Ontology:HP:0002762,MONDO:MONDO:0005508,MedGen:C0015306,OMIM:133700,Orphanet:ORPHA321,SNOMED_CT:254044004;CLNHGVS=NC_000008.11:g.118110447C>G;CLNREVSTAT=criteria_provided,_single_submitter;CLNSIG=Uncertain_significance;CLNVC=single_nucleotide_variant;CLNVCSO=SO:0001483;GENEINFO=EXT1:2131;MC=SO:0001583|missense_variant;ORIGIN=1;Pangolin=ENSG00000182197.12|41:0.02|-2:-0.0
chr8	118110452	1038800	T	C	.	.	ALLELEID=1028278;CLNDN=Multiple_congenital_exostosis;CLNDISDB=Human_Phenotype_Ontology:HP:0002762,MONDO:MONDO:0005508,MedGen:C0015306,OMIM:133700,Orphanet:ORPHA321,SNOMED_CT:254044004;CLNHGVS=NC_000008.11:g.118110452T>C;CLNREVSTAT=criteria_provided,_single_submitter;CLNSIG=Uncertain_significance;CLNVC=single_nucleotide_variant;CLNVCSO=SO:0001483;GENEINFO=EXT1:2131;MC=SO:0001583|missense_variant;ORIGIN=1;Pangolin=ENSG00000182197.12|-45:0.0|36:-0.02
chr8	118110454	934164	C	A	.	.	ALLELEID=934083;CLNDN=Multiple_congenital_exostosis;CLNDISDB=Human_Phenotype_Ontology:HP:0002762,MONDO:MONDO:0005508,MedGen:C0015306,OMIM:133700,Orphanet:ORPHA321,SNOMED_CT:254044004;CLNHGVS=NC_000008.11:g.118110454C>A;CLNREVSTAT=criteria_provided,_single_submitter;CLNSIG=Uncertain_significance;CLNVC=single_nucleotide_variant;CLNVCSO=SO:0001483;GENEINFO=EXT1:2131;MC=SO:0001583|missense_variant;ORIGIN=1;Pangolin=ENSG00000182197.12|34:0.03|-4:-0.0
chr8	118110472	950899	A	T	.	.	ALLELEID=925001;CLNDN=Multiple_congenital_exostosis;CLNDISDB=Human_Phenotype_Ontology:HP:0002762,MONDO:MONDO:0005508,MedGen:C0015306,OMIM:133700,Orphanet:ORPHA321,SNOMED_CT:254044004;CLNHGVS=NC_000008.11:g.118110472A>T;CLNREVSTAT=criteria_provided,_single_submitter;CLNSIG=Uncertain_significance;CLNVC=single_nucleotide_variant;CLNVCSO=SO:0001483;GENEINFO=EXT1:2131;MC=SO:0001583|missense_variant;ORIGIN=1;Pangolin=ENSG00000182197.12|-43:0.0|16:-0.02
chr8	118110476	950898	AATG	A	.	.	ALLELEID=925002;CLNDN=Multiple_congenital_exostosis;CLNDISDB=Human_Phenotype_Ontology:HP:0002762,MONDO:MONDO:0005508,MedGen:C0015306,OMIM:133700,Orphanet:ORPHA321,SNOMED_CT:254044004;CLNHGVS=NC_000008.11:g.118110479_118110481del;CLNREVSTAT=criteria_provided,_single_submitter;CLNSIG=Uncertain_significance;CLNVC=Deletion;CLNVCSO=SO:0000159;CLNVI=Invitae:6489791;GENEINFO=EXT1:2131;MC=SO:0001822|inframe_deletion;ORIGIN=1;Pangolin=ENSG00000182197.12|15:0.0|12:-0.01
chr8	118110483	931007	C	A	.	.	ALLELEID=919138;CLNDN=Chondrosarcoma;CLNDISDB=Human_Phenotype_Ontology:HP:0006765,MONDO:MONDO:0008977,MedGen:C0008479,OMIM:215300,Orphanet:ORPHA55880;CLNHGVS=NC_000008.11:g.118110483C>A;CLNREVSTAT=criteria_provided,_single_submitter;CLNSIG=Uncertain_significance;CLNVC=single_nucleotide_variant;CLNVCSO=SO:0001483;GENEINFO=EXT1:2131;MC=SO:0001583|missense_variant;ORIGIN=0;Pangolin=ENSG00000182197.12|2:0.0|5:-0.1
chr8	118110484	1042732	C	T	.	.	ALLELEID=1028279;CLNDN=Multiple_congenital_exostosis;CLNDISDB=Human_Phenotype_Ontology:HP:0002762,MONDO:MONDO:0005508,MedGen:C0015306,OMIM:133700,Orphanet:ORPHA321,SNOMED_CT:254044004;CLNHGVS=NC_000008.11:g.118110484C>T;CLNREVSTAT=criteria_provided,_single_submitter;CLNSIG=Uncertain_significance;CLNVC=single_nucleotide_variant;CLNVCSO=SO:0001483;GENEINFO=EXT1:2131;MC=SO:0001583|missense_variant;ORIGIN=1;Pangolin=ENSG00000182197.12|4:0.23|-1:-0.0
chr8	118110529	910036	T	C	.	.	ALLELEID=898783;CLNDN=Multiple_congenital_exostosis;CLNDISDB=Human_Phenotype_Ontology:HP:0002762,MONDO:MONDO:0005508,MedGen:C0015306,OMIM:133700,Orphanet:ORPHA321,SNOMED_CT:254044004;CLNHGVS=NC_000008.11:g.118110529T>C;CLNREVSTAT=criteria_provided,_single_submitter;CLNSIG=Uncertain_significance;CLNVC=single_nucleotide_variant;CLNVCSO=SO:0001483;CLNVI=Illumina_Clinical_Services_Laboratory,Illumina:1400201;GENEINFO=EXT1:2131;MC=SO:0001583|missense_variant;ORIGIN=1;Pangolin=ENSG00000182197.12|-41:0.01|12:-0.0
chr8	118110548	1010942	A	G	.	.	ALLELEID=992548;CLNDN=Multiple_congenital_exostosis;CLNDISDB=Human_Phenotype_Ontology:HP:0002762,MONDO:MONDO:0005508,MedGen:C0015306,OMIM:133700,Orphanet:ORPHA321,SNOMED_CT:254044004;CLNHGVS=NC_000008.11:g.118110548A>G;CLNREVSTAT=criteria_provided,_single_submitter;CLNSIG=Uncertain_significance;CLNVC=single_nucleotide_variant;CLNVCSO=SO:0001483;GENEINFO=EXT1:2131;MC=SO:0001583|missense_variant;ORIGIN=1;Pangolin=ENSG00000182197.12|-7:0.0|-3:-0.0
chr8	118110589	1044040	A	G	.	.	ALLELEID=1028280;CLNDN=Multiple_congenital_exostosis;CLNDISDB=Human_Phenotype_Ontology:HP:0002762,MONDO:MONDO:0005508,MedGen:C0015306,OMIM:133700,Orphanet:ORPHA321,SNOMED_CT:254044004;CLNHGVS=NC_000008.11:g.118110589A>G;CLNREVSTAT=criteria_provided,_single_submitter;CLNSIG=Uncertain_significance;CLNVC=single_nucleotide_variant;CLNVCSO=SO:0001483;GENEINFO=EXT1:2131;MC=SO:0001583|missense_variant;ORIGIN=1;Pangolin=ENSG00000182197.12|33:0.0|-48:-0.0
chr8	118110598	1051489	T	C	.	.	ALLELEID=1045233;CLNDN=Multiple_congenital_exostosis;CLNDISDB=Human_Phenotype_Ontology:HP:0002762,MONDO:MONDO:0005508,MedGen:C0015306,OMIM:133700,Orphanet:ORPHA321,SNOMED_CT:254044004;CLNHGVS=NC_000008.11:g.118110598T>C;CLNREVSTAT=criteria_provided,_single_submitter;CLNSIG=Uncertain_significance;CLNVC=single_nucleotide_variant;CLNVCSO=SO:0001483;GENEINFO=EXT1:2131;MC=SO:0001583|missense_variant;ORIGIN=1;Pangolin=ENSG00000182197.12|24:0.0|-2:-0.0
chr8	118110619	982751	A	G	.	.	ALLELEID=970872;CLNDN=Multiple_congenital_exostosis;CLNDISDB=Human_Phenotype_Ontology:HP:0002762,MONDO:MONDO:0005508,MedGen:C0015306,OMIM:133700,Orphanet:ORPHA321,SNOMED_CT:254044004;CLNHGVS=NC_000008.11:g.118110619A>G;CLNREVSTAT=criteria_provided,_single_submitter;CLNSIG=Uncertain_significance;CLNVC=single_nucleotide_variant;CLNVCSO=SO:0001483;CLNVI=Institute_of_Human_Genetics,_University_of_Leipzig_Medical_Center:CV_varv_901;GENEINFO=EXT1:2131;MC=SO:0001583|missense_variant;ORIGIN=0;Pangolin=ENSG00000182197.12|3:0.0|3:-0.0
chr8	118110625	859759	G	A	.	.	ALLELEID=834098;CLNDN=Multiple_congenital_exostosis;CLNDISDB=Human_Phenotype_Ontology:HP:0002762,MONDO:MONDO:0005508,MedGen:C0015306,OMIM:133700,Orphanet:ORPHA321,SNOMED_CT:254044004;CLNHGVS=NC_000008.11:g.118110625G>A;CLNREVSTAT=criteria_provided,_single_submitter;CLNSIG=Uncertain_significance;CLNVC=single_nucleotide_variant;CLNVCSO=SO:0001483;GENEINFO=EXT1:2131;MC=SO:0001583|missense_variant;ORIGIN=1;Pangolin=ENSG00000182197.12|-3:0.0|-3:-0.0
chr8	118110679	1054605	T	C	.	.	ALLELEID=1045234;CLNDN=Multiple_congenital_exostosis;CLNDISDB=Human_Phenotype_Ontology:HP:0002762,MONDO:MONDO:0005508,MedGen:C0015306,OMIM:133700,Orphanet:ORPHA321,SNOMED_CT:254044004;CLNHGVS=NC_000008.11:g.118110679T>C;CLNREVSTAT=criteria_provided,_single_submitter;CLNSIG=Uncertain_significance;CLNVC=single_nucleotide_variant;CLNVCSO=SO:0001483;GENEINFO=EXT1:2131;MC=SO:0001583|missense_variant;ORIGIN=1;Pangolin=ENSG00000182197.12|-1:0.0|4:-0.0
chr8	118110703	1045152	T	C	.	.	ALLELEID=1028281;CLNDN=Multiple_congenital_exostosis;CLNDISDB=Human_Phenotype_Ontology:HP:0002762,MONDO:MONDO:0005508,MedGen:C0015306,OMIM:133700,Orphanet:ORPHA321,SNOMED_CT:254044004;CLNHGVS=NC_000008.11:g.118110703T>C;CLNREVSTAT=criteria_provided,_single_submitter;CLNSIG=Uncertain_significance;CLNVC=single_nucleotide_variant;CLNVCSO=SO:0001483;GENEINFO=EXT1:2131;MC=SO:0001583|missense_variant;ORIGIN=1;Pangolin=ENSG00000182197.12|-7:0.0|-20:-0.0
chr8	118110710	1040694	C	T	.	.	ALLELEID=1028282;CLNDN=Multiple_congenital_exostosis;CLNDISDB=Human_Phenotype_Ontology:HP:0002762,MONDO:MONDO:0005508,MedGen:C0015306,OMIM:133700,Orphanet:ORPHA321,SNOMED_CT:254044004;CLNHGVS=NC_000008.11:g.118110710C>T;CLNREVSTAT=criteria_provided,_single_submitter;CLNSIG=Uncertain_significance;CLNVC=single_nucleotide_variant;CLNVCSO=SO:0001483;GENEINFO=EXT1:2131;MC=SO:0001583|missense_variant;ORIGIN=1;Pangolin=ENSG00000182197.12|-2:0.0|16:-0.0
chr8	118110729	1023773	G	T	.	.	ALLELEID=1007753;CLNDN=Multiple_congenital_exostosis;CLNDISDB=Human_Phenotype_Ontology:HP:0002762,MONDO:MONDO:0005508,MedGen:C0015306,OMIM:133700,Orphanet:ORPHA321,SNOMED_CT:254044004;CLNHGVS=NC_000008.11:g.118110729G>T;CLNREVSTAT=criteria_provided,_single_submitter;CLNSIG=Uncertain_significance;CLNVC=single_nucleotide_variant;CLNVCSO=SO:0001483;GENEINFO=EXT1:2131;MC=SO:0001583|missense_variant;ORIGIN=1;Pangolin=ENSG00000182197.12|35:0.0|34:-0.0
chr8	118110795	1051518	C	G	.	.	ALLELEID=1045235;CLNDN=Multiple_congenital_exostosis;CLNDISDB=Human_Phenotype_Ontology:HP:0002762,MONDO:MONDO:0005508,MedGen:C0015306,OMIM:133700,Orphanet:ORPHA321,SNOMED_CT:254044004;CLNHGVS=NC_000008.11:g.118110795C>G;CLNREVSTAT=criteria_provided,_single_submitter;CLNSIG=Uncertain_significance;CLNVC=single_nucleotide_variant;CLNVCSO=SO:0001483;GENEINFO=EXT1:2131;MC=SO:0001583|missense_variant;ORIGIN=1;Pangolin=ENSG00000182197.12|-31:0.0|-1:-0.01
chr8	118110833	361660	C	T	.	.	AF_ESP=0.00023;AF_EXAC=7e-05;AF_TGP=0.0002;ALLELEID=304074;CLNDN=Multiple_congenital_exostosis;CLNDISDB=Human_Phenotype_Ontology:HP:0002762,MONDO:MONDO:0005508,MedGen:C0015306,OMIM:133700,Orphanet:ORPHA321,SNOMED_CT:254044004;CLNHGVS=NC_000008.11:g.118110833C>T;CLNREVSTAT=criteria_provided,_conflicting_interpretations;CLNSIG=Conflicting_interpretations_of_pathogenicity;CLNSIGCONF=Likely_benign(1),Uncertain_significance(1);CLNVC=single_nucleotide_variant;CLNVCSO=SO:0001483;CLNVI=Illumina_Clinical_Services_Laboratory,Illumina:682380;GENEINFO=EXT1:2131;MC=SO:0001583|missense_variant;ORIGIN=1;RS=150818931;Pangolin=ENSG00000182197.12|-39:0.0|-9:-0.0
chr8	118110837	361661	T	C	.	.	ALLELEID=304076;CLNDN=Multiple_congenital_exostosis;CLNDISDB=Human_Phenotype_Ontology:HP:0002762,MONDO:MONDO:0005508,MedGen:C0015306,OMIM:133700,Orphanet:ORPHA321,SNOMED_CT:254044004;CLNHGVS=NC_000008.11:g.118110837T>C;CLNREVSTAT=criteria_provided,_single_submitter;CLNSIG=Uncertain_significance;CLNVC=single_nucleotide_variant;CLNVCSO=SO:0001483;CLNVI=Illumina_Clinical_Services_Laboratory,Illumina:552977;GENEINFO=EXT1:2131;MC=SO:0001819|synonymous_variant;ORIGIN=1;RS=367543871;Pangolin=ENSG00000182197.12|-1:0.0|-21:-0.0
chr8	118110850	998181	A	G	.	.	ALLELEID=985985;CLNDN=Multiple_congenital_exostosis;CLNDISDB=Human_Phenotype_Ontology:HP:0002762,MONDO:MONDO:0005508,MedGen:C0015306,OMIM:133700,Orphanet:ORPHA321,SNOMED_CT:254044004;CLNHGVS=NC_000008.11:g.118110850A>G;CLNREVSTAT=criteria_provided,_single_submitter;CLNSIG=Uncertain_significance;CLNVC=single_nucleotide_variant;CLNVCSO=SO:0001483;GENEINFO=EXT1:2131;MC=SO:0001583|missense_variant;ORIGIN=0;Pangolin=ENSG00000182197.12|-2:0.0|-34:-0.0
chr8	118110859	1035065	C	A	.	.	ALLELEID=1028283;CLNDN=Multiple_congenital_exostosis;CLNDISDB=Human_Phenotype_Ontology:HP:0002762,MONDO:MONDO:0005508,MedGen:C0015306,OMIM:133700,Orphanet:ORPHA321,SNOMED_CT:254044004;CLNHGVS=NC_000008.11:g.118110859C>A;CLNREVSTAT=criteria_provided,_single_submitter;CLNSIG=Uncertain_significance;CLNVC=single_nucleotide_variant;CLNVCSO=SO:0001483;GENEINFO=EXT1:2131;MC=SO:0001583|missense_variant;ORIGIN=1;Pangolin=ENSG00000182197.12|-35:0.0|38:-0.0
chr8	118110899	361662	T	C	.	.	AF_EXAC=1e-05;ALLELEID=304081;CLNDN=Hereditary_Multiple_Osteochondromatosis;CLNDISDB=MedGen:CN239374;CLNHGVS=NC_000008.11:g.118110899T>C;CLNREVSTAT=criteria_provided,_single_submitter;CLNSIG=Uncertain_significance;CLNVC=single_nucleotide_variant;CLNVCSO=SO:0001483;CLNVI=Illumina_Clinical_Services_Laboratory,Illumina:156705;GENEINFO=EXT1:2131;MC=SO:0001583|missense_variant;ORIGIN=1;RS=772811741;Pangolin=ENSG00000182197.12|24:0.0|-2:-0.0
chr8	118110925	134197	C	T	.	.	AF_EXAC=0.0001;AF_TGP=0.0002;ALLELEID=137936;CLNDN=Multiple_congenital_exostosis|not_specified|not_provided;CLNDISDB=Human_Phenotype_Ontology:HP:0002762,MONDO:MONDO:0005508,MedGen:C0015306,OMIM:133700,Orphanet:ORPHA321,SNOMED_CT:254044004|MedGen:CN169374|MedGen:CN517202;CLNHGVS=NC_000008.11:g.118110925C>T;CLNREVSTAT=criteria_provided,_single_submitter;CLNSIG=Uncertain_significance;CLNVC=single_nucleotide_variant;CLNVCSO=SO:0001483;GENEINFO=EXT1:2131;MC=SO:0001583|missense_variant;ORIGIN=1;RS=199862937;Pangolin=ENSG00000182197.12|-2:0.0|48:-0.01
chr8	118110934	193048	T	C	.	.	ALLELEID=190213;CLNDN=not_provided;CLNDISDB=MedGen:CN517202;CLNHGVS=NC_000008.11:g.118110934T>C;CLNREVSTAT=criteria_provided,_single_submitter;CLNSIG=Uncertain_significance;CLNVC=single_nucleotide_variant;CLNVCSO=SO:0001483;GENEINFO=EXT1:2131;MC=SO:0001583|missense_variant;ORIGIN=1;RS=794726874;Pangolin=ENSG00000182197.12|-37:0.0|39:-0.01
chr8	118110973	861012	C	T	.	.	ALLELEID=834104;CLNDN=Multiple_congenital_exostosis;CLNDISDB=Human_Phenotype_Ontology:HP:0002762,MONDO:MONDO:0005508,MedGen:C0015306,OMIM:133700,Orphanet:ORPHA321,SNOMED_CT:254044004;CLNHGVS=NC_000008.11:g.118110973C>T;CLNREVSTAT=criteria_provided,_single_submitter;CLNSIG=Uncertain_significance;CLNVC=single_nucleotide_variant;CLNVCSO=SO:0001483;GENEINFO=EXT1:2131;MC=SO:0001583|missense_variant;ORIGIN=1;Pangolin=ENSG00000182197.12|36:0.0|0:-0.02
chr8	118110977	1017820	C	T	.	.	ALLELEID=1007754;CLNDN=Multiple_congenital_exostosis;CLNDISDB=Human_Phenotype_Ontology:HP:0002762,MONDO:MONDO:0005508,MedGen:C0015306,OMIM:133700,Orphanet:ORPHA321,SNOMED_CT:254044004;CLNHGVS=NC_000008.11:g.118110977C>T;CLNREVSTAT=criteria_provided,_single_submitter;CLNSIG=Uncertain_significance;CLNVC=single_nucleotide_variant;CLNVCSO=SO:0001483;GENEINFO=EXT1:2131;MC=SO:0001583|missense_variant;ORIGIN=1;Pangolin=ENSG00000182197.12|-2:0.58|-4:-0.07
chr8	118110987	961420	C	A	.	.	ALLELEID=945848;CLNDN=Multiple_congenital_exostosis;CLNDISDB=Human_Phenotype_Ontology:HP:0002762,MONDO:MONDO:0005508,MedGen:C0015306,OMIM:133700,Orphanet:ORPHA321,SNOMED_CT:254044004;CLNHGVS=NC_000008.11:g.118110987C>A;CLNREVSTAT=criteria_provided,_single_submitter;CLNSIG=Uncertain_significance;CLNVC=single_nucleotide_variant;CLNVCSO=SO:0001483;GENEINFO=EXT1:2131;MC=SO:0001583|missense_variant;ORIGIN=1;Pangolin=ENSG00000182197.12|-14:0.0|-14:-0.0
chr8	118111029	855731	G	C	.	.	ALLELEID=834106;CLNDN=Multiple_congenital_exostosis;CLNDISDB=Human_Phenotype_Ontology:HP:0002762,MONDO:MONDO:0005508,MedGen:C0015306,OMIM:133700,Orphanet:ORPHA321,SNOMED_CT:254044004;CLNHGVS=NC_000008.11:g.118111029G>C;CLNREVSTAT=criteria_provided,_single_submitter;CLNSIG=Uncertain_significance;CLNVC=single_nucleotide_variant;CLNVCSO=SO:0001483;GENEINFO=EXT1:2131;MC=SO:0001819|synonymous_variant;ORIGIN=1;Pangolin=ENSG00000182197.12|26:0.01|22:-0.0
chr8	118111062	910931	C	T	.	.	ALLELEID=898785;CLNDN=Multiple_congenital_exostosis;CLNDISDB=Human_Phenotype_Ontology:HP:0002762,MONDO:MONDO:0005508,MedGen:C0015306,OMIM:133700,Orphanet:ORPHA321,SNOMED_CT:254044004;CLNHGVS=NC_000008.11:g.118111062C>T;CLNREVSTAT=criteria_provided,_single_submitter;CLNSIG=Uncertain_significance;CLNVC=single_nucleotide_variant;CLNVCSO=SO:0001483;CLNVI=Illumina_Clinical_Services_Laboratory,Illumina:1380864;GENEINFO=EXT1:2131;MC=SO:0001623|5_prime_UTR_variant;ORIGIN=1;Pangolin=ENSG00000182197.12|31:0.0|-7:-0.0
chr8	118111103	361663	C	G	.	.	ALLELEID=312704;CLNDN=Multiple_congenital_exostosis;CLNDISDB=Human_Phenotype_Ontology:HP:0002762,MONDO:MONDO:0005508,MedGen:C0015306,OMIM:133700,Orphanet:ORPHA321,SNOMED_CT:254044004;CLNHGVS=NC_000008.11:g.118111103C>G;CLNREVSTAT=criteria_provided,_single_submitter;CLNSIG=Uncertain_significance;CLNVC=single_nucleotide_variant;CLNVCSO=SO:0001483;CLNVI=Illumina_Clinical_Services_Laboratory,Illumina:750223;GENEINFO=EXT1:2131;ORIGIN=1;RS=886062636;Pangolin=ENSG00000182197.12|-10:0.01|-48:-0.01
chr8	118111159	361664	C	G	.	.	ALLELEID=312814;CLNDN=Multiple_congenital_exostosis;CLNDISDB=Human_Phenotype_Ontology:HP:0002762,MONDO:MONDO:0005508,MedGen:C0015306,OMIM:133700,Orphanet:ORPHA321,SNOMED_CT:254044004;CLNHGVS=NC_000008.11:g.118111159C>G;CLNREVSTAT=criteria_provided,_single_submitter;CLNSIG=Uncertain_significance;CLNVC=single_nucleotide_variant;CLNVCSO=SO:0001483;CLNVI=Illumina_Clinical_Services_Laboratory,Illumina:441192;GENEINFO=EXT1:2131;ORIGIN=1;RS=533303304;Pangolin=ENSG00000182197.12|12:0.0|12:-0.0
chr8	118111175	361665	T	C	.	.	ALLELEID=304082;CLNDN=Multiple_congenital_exostosis;CLNDISDB=Human_Phenotype_Ontology:HP:0002762,MONDO:MONDO:0005508,MedGen:C0015306,OMIM:133700,Orphanet:ORPHA321,SNOMED_CT:254044004;CLNHGVS=NC_000008.11:g.118111175T>C;CLNREVSTAT=criteria_provided,_single_submitter;CLNSIG=Uncertain_significance;CLNVC=single_nucleotide_variant;CLNVCSO=SO:0001483;CLNVI=Illumina_Clinical_Services_Laboratory,Illumina:664499;GENEINFO=EXT1:2131;ORIGIN=1;RS=886062637;Pangolin=ENSG00000182197.12|9:0.0|-4:-0.02
chr8	118111185	361666	T	C	.	.	ALLELEID=307648;CLNDN=Multiple_congenital_exostosis;CLNDISDB=Human_Phenotype_Ontology:HP:0002762,MONDO:MONDO:0005508,MedGen:C0015306,OMIM:133700,Orphanet:ORPHA321,SNOMED_CT:254044004;CLNHGVS=NC_000008.11:g.118111185T>C;CLNREVSTAT=criteria_provided,_single_submitter;CLNSIG=Uncertain_significance;CLNVC=single_nucleotide_variant;CLNVCSO=SO:0001483;CLNVI=Illumina_Clinical_Services_Laboratory,Illumina:607877;GENEINFO=EXT1:2131;ORIGIN=1;RS=886062638;Pangolin=ENSG00000182197.12|49:0.0|-14:-0.01
chr8	118111404	361669	A	G	.	.	ALLELEID=304083;CLNDN=Multiple_congenital_exostosis;CLNDISDB=Human_Phenotype_Ontology:HP:0002762,MONDO:MONDO:0005508,MedGen:C0015306,OMIM:133700,Orphanet:ORPHA321,SNOMED_CT:254044004;CLNHGVS=NC_000008.11:g.118111404A>G;CLNREVSTAT=criteria_provided,_single_submitter;CLNSIG=Uncertain_significance;CLNVC=single_nucleotide_variant;CLNVCSO=SO:0001483;CLNVI=Illumina_Clinical_Services_Laboratory,Illumina:632353;GENEINFO=EXT1:2131;ORIGIN=1;RS=886062639;Pangolin=ENSG00000182197.12|-6:0.01|27:-0.02
chr8	118111582	361672	C	T	.	.	ALLELEID=312822;CLNDN=Multiple_congenital_exostosis;CLNDISDB=Human_Phenotype_Ontology:HP:0002762,MONDO:MONDO:0005508,MedGen:C0015306,OMIM:133700,Orphanet:ORPHA321,SNOMED_CT:254044004;CLNHGVS=NC_000008.11:g.118111582C>T;CLNREVSTAT=criteria_provided,_single_submitter;CLNSIG=Uncertain_significance;CLNVC=single_nucleotide_variant;CLNVCSO=SO:0001483;CLNVI=Illumina_Clinical_Services_Laboratory,Illumina:794233;GENEINFO=EXT1:2131;ORIGIN=1;RS=780662536;Pangolin=ENSG00000182197.12|6:0.0|1:-0.0
chr8	118111658	361673	C	T	.	.	ALLELEID=312823;CLNDN=Multiple_congenital_exostosis;CLNDISDB=Human_Phenotype_Ontology:HP:0002762,MONDO:MONDO:0005508,MedGen:C0015306,OMIM:133700,Orphanet:ORPHA321,SNOMED_CT:254044004;CLNHGVS=NC_000008.11:g.118111658C>T;CLNREVSTAT=criteria_provided,_single_submitter;CLNSIG=Uncertain_significance;CLNVC=single_nucleotide_variant;CLNVCSO=SO:0001483;CLNVI=Illumina_Clinical_Services_Laboratory,Illumina:501721;GENEINFO=EXT1:2131;ORIGIN=1;RS=886062640;Pangolin=ENSG00000182197.12|34:0.0|-8:-0.0
chr8	118111697	361676	AGGCGGC	A	.	.	ALLELEID=312825;CLNDN=Hereditary_Multiple_Osteochondromatosis;CLNDISDB=MedGen:CN239374;CLNHGVS=NC_000008.11:g.118111699_118111701GCG[4];CLNREVSTAT=criteria_provided,_single_submitter;CLNSIG=Uncertain_significance;CLNVC=Microsatellite;CLNVCSO=SO:0000289;CLNVI=Illumina_Clinical_Services_Laboratory,Illumina:499854;GENEINFO=EXT1:2131;MC=SO:0001623|5_prime_UTR_variant;ORIGIN=1;RS=886062641;Pangolin=ENSG00000182197.12|-47:0.0|-5:-0.0
chr8	118111701	361677	G	T	.	.	ALLELEID=312834;CLNDN=Multiple_congenital_exostosis;CLNDISDB=Human_Phenotype_Ontology:HP:0002762,MONDO:MONDO:0005508,MedGen:C0015306,OMIM:133700,Orphanet:ORPHA321,SNOMED_CT:254044004;CLNHGVS=NC_000008.11:g.118111701G>T;CLNREVSTAT=criteria_provided,_single_submitter;CLNSIG=Uncertain_significance;CLNVC=single_nucleotide_variant;CLNVCSO=SO:0001483;CLNVI=Illumina_Clinical_Services_Laboratory,Illumina:294680;GENEINFO=EXT1:2131;ORIGIN=1;RS=886062642;Pangolin=ENSG00000182197.12|-2:0.0|-9:-0.0
chr8	118111713	361678	G	C	.	.	ALLELEID=307655;CLNDN=Multiple_congenital_exostosis;CLNDISDB=Human_Phenotype_Ontology:HP:0002762,MONDO:MONDO:0005508,MedGen:C0015306,OMIM:133700,Orphanet:ORPHA321,SNOMED_CT:254044004;CLNHGVS=NC_000008.11:g.118111713G>C;CLNREVSTAT=criteria_provided,_single_submitter;CLNSIG=Uncertain_significance;CLNVC=single_nucleotide_variant;CLNVCSO=SO:0001483;CLNVI=Illumina_Clinical_Services_Laboratory,Illumina:751721;GENEINFO=EXT1:2131;ORIGIN=1;RS=886062643;Pangolin=ENSG00000182197.12|-1:0.0|-21:-0.0
chr8	118111724	361679	G	A	.	.	ALLELEID=312836;CLNDN=Multiple_congenital_exostosis;CLNDISDB=Human_Phenotype_Ontology:HP:0002762,MONDO:MONDO:0005508,MedGen:C0015306,OMIM:133700,Orphanet:ORPHA321,SNOMED_CT:254044004;CLNHGVS=NC_000008.11:g.118111724G>A;CLNREVSTAT=criteria_provided,_single_submitter;CLNSIG=Uncertain_significance;CLNVC=single_nucleotide_variant;CLNVCSO=SO:0001483;CLNVI=Illumina_Clinical_Services_Laboratory,Illumina:680536;GENEINFO=EXT1:2131;ORIGIN=1;RS=886062644;Pangolin=ENSG00000182197.12|-32:0.0|0:-0.0
chr8	118111763	908145	C	G	.	.	ALLELEID=898786;CLNDN=Multiple_congenital_exostosis;CLNDISDB=Human_Phenotype_Ontology:HP:0002762,MONDO:MONDO:0005508,MedGen:C0015306,OMIM:133700,Orphanet:ORPHA321,SNOMED_CT:254044004;CLNHGVS=NC_000008.11:g.118111763C>G;CLNREVSTAT=criteria_provided,_single_submitter;CLNSIG=Uncertain_significance;CLNVC=single_nucleotide_variant;CLNVCSO=SO:0001483;CLNVI=Illumina_Clinical_Services_Laboratory,Illumina:1390426;GENEINFO=EXT1:2131;MC=SO:0001623|5_prime_UTR_variant;ORIGIN=1;Pangolin=ENSG00000182197.12|31:0.0|40:-0.0
chr8	118111777	361681	C	T	.	.	ALLELEID=312845;CLNDN=Multiple_congenital_exostosis;CLNDISDB=Human_Phenotype_Ontology:HP:0002762,MONDO:MONDO:0005508,MedGen:C0015306,OMIM:133700,Orphanet:ORPHA321,SNOMED_CT:254044004;CLNHGVS=NC_000008.11:g.118111777C>T;CLNREVSTAT=criteria_provided,_single_submitter;CLNSIG=Uncertain_significance;CLNVC=single_nucleotide_variant;CLNVCSO=SO:0001483;CLNVI=Illumina_Clinical_Services_Laboratory,Illumina:813713;GENEINFO=EXT1:2131;ORIGIN=1;RS=886062645;Pangolin=ENSG00000182197.12|17:0.0|2:-0.0
chr8	118923575	908146	C	T	.	.	ALLELEID=898787;CLNDN=Hyperphosphatasemia_with_bone_disease;CLNDISDB=MONDO:MONDO:0009394,MedGen:C0268414,OMIM:239000,Orphanet:ORPHA2801,SNOMED_CT:9723006;CLNHGVS=NC_000008.11:g.118923575C>T;CLNREVSTAT=criteria_provided,_single_submitter;CLNSIG=Uncertain_significance;CLNVC=single_nucleotide_variant;CLNVCSO=SO:0001483;CLNVI=Illumina_Clinical_Services_Laboratory,Illumina:922328;GENEINFO=TNFRSF11B:4982;MC=SO:0001624|3_prime_UTR_variant;ORIGIN=1;Pangolin=ENSG00000164761.9|-8:0.0|-1:-0.0
chr8	118923692	361682	A	G	.	.	AF_TGP=0.001;ALLELEID=307666;CLNDN=Hyperphosphatasemia_with_bone_disease;CLNDISDB=MONDO:MONDO:0009394,MedGen:C0268414,OMIM:239000,Orphanet:ORPHA2801,SNOMED_CT:9723006;CLNHGVS=NC_000008.11:g.118923692A>G;CLNREVSTAT=criteria_provided,_single_submitter;CLNSIG=Uncertain_significance;CLNVC=single_nucleotide_variant;CLNVCSO=SO:0001483;CLNVI=Illumina_Clinical_Services_Laboratory,Illumina:97936;GENEINFO=TNFRSF11B:4982;MC=SO:0001624|3_prime_UTR_variant;ORIGIN=1;RS=189721016;Pangolin=ENSG00000164761.9|44:0.0|-14:-0.0
chr8	118923765	910101	C	T	.	.	ALLELEID=898788;CLNDN=Hyperphosphatasemia_with_bone_disease;CLNDISDB=MONDO:MONDO:0009394,MedGen:C0268414,OMIM:239000,Orphanet:ORPHA2801,SNOMED_CT:9723006;CLNHGVS=NC_000008.11:g.118923765C>T;CLNREVSTAT=criteria_provided,_single_submitter;CLNSIG=Uncertain_significance;CLNVC=single_nucleotide_variant;CLNVCSO=SO:0001483;CLNVI=Illumina_Clinical_Services_Laboratory,Illumina:678358;GENEINFO=TNFRSF11B:4982;MC=SO:0001624|3_prime_UTR_variant;ORIGIN=1;Pangolin=ENSG00000164761.9|24:0.0|23:-0.0
chr8	118923869	910102	T	C	.	.	ALLELEID=898789;CLNDN=Hyperphosphatasemia_with_bone_disease;CLNDISDB=MONDO:MONDO:0009394,MedGen:C0268414,OMIM:239000,Orphanet:ORPHA2801,SNOMED_CT:9723006;CLNHGVS=NC_000008.11:g.118923869T>C;CLNREVSTAT=criteria_provided,_single_submitter;CLNSIG=Uncertain_significance;CLNVC=single_nucleotide_variant;CLNVCSO=SO:0001483;CLNVI=Illumina_Clinical_Services_Laboratory,Illumina:456824;GENEINFO=TNFRSF11B:4982;MC=SO:0001624|3_prime_UTR_variant;ORIGIN=1;Pangolin=ENSG00000164761.9|0:0.0|22:-0.0
chr8	118923887	910103	A	G	.	.	ALLELEID=898790;CLNDN=Hyperphosphatasemia_with_bone_disease;CLNDISDB=MONDO:MONDO:0009394,MedGen:C0268414,OMIM:239000,Orphanet:ORPHA2801,SNOMED_CT:9723006;CLNHGVS=NC_000008.11:g.118923887A>G;CLNREVSTAT=criteria_provided,_single_submitter;CLNSIG=Uncertain_significance;CLNVC=single_nucleotide_variant;CLNVCSO=SO:0001483;CLNVI=Illumina_Clinical_Services_Laboratory,Illumina:792885;GENEINFO=TNFRSF11B:4982;MC=SO:0001624|3_prime_UTR_variant;ORIGIN=1;Pangolin=ENSG00000164761.9|4:0.0|-14:-0.0
chr8	118923911	910104	A	T	.	.	ALLELEID=898791;CLNDN=Hyperphosphatasemia_with_bone_disease;CLNDISDB=MONDO:MONDO:0009394,MedGen:C0268414,OMIM:239000,Orphanet:ORPHA2801,SNOMED_CT:9723006;CLNHGVS=NC_000008.11:g.118923911A>T;CLNREVSTAT=criteria_provided,_single_submitter;CLNSIG=Uncertain_significance;CLNVC=single_nucleotide_variant;CLNVCSO=SO:0001483;CLNVI=Illumina_Clinical_Services_Laboratory,Illumina:1367154;GENEINFO=TNFRSF11B:4982;MC=SO:0001624|3_prime_UTR_variant;ORIGIN=1;Pangolin=ENSG00000164761.9|-20:0.0|-20:-0.0
chr8	118923962	910105	T	C	.	.	ALLELEID=898792;CLNDN=Hyperphosphatasemia_with_bone_disease;CLNDISDB=MONDO:MONDO:0009394,MedGen:C0268414,OMIM:239000,Orphanet:ORPHA2801,SNOMED_CT:9723006;CLNHGVS=NC_000008.11:g.118923962T>C;CLNREVSTAT=criteria_provided,_single_submitter;CLNSIG=Uncertain_significance;CLNVC=single_nucleotide_variant;CLNVCSO=SO:0001483;CLNVI=Illumina_Clinical_Services_Laboratory,Illumina:1662667;GENEINFO=TNFRSF11B:4982;MC=SO:0001624|3_prime_UTR_variant;ORIGIN=1;Pangolin=ENSG00000164761.9|-33:0.0|-2:-0.0
chr8	118924025	910993	A	T	.	.	ALLELEID=898793;CLNDN=Hyperphosphatasemia_with_bone_disease;CLNDISDB=MONDO:MONDO:0009394,MedGen:C0268414,OMIM:239000,Orphanet:ORPHA2801,SNOMED_CT:9723006;CLNHGVS=NC_000008.11:g.118924025A>T;CLNREVSTAT=criteria_provided,_single_submitter;CLNSIG=Uncertain_significance;CLNVC=single_nucleotide_variant;CLNVCSO=SO:0001483;CLNVI=Illumina_Clinical_Services_Laboratory,Illumina:904991;GENEINFO=TNFRSF11B:4982;MC=SO:0001624|3_prime_UTR_variant;ORIGIN=1;Pangolin=ENSG00000164761.9|-8:0.0|4:-0.0
chr8	118924161	910994	G	A	.	.	ALLELEID=898794;CLNDN=Hyperphosphatasemia_with_bone_disease;CLNDISDB=MONDO:MONDO:0009394,MedGen:C0268414,OMIM:239000,Orphanet:ORPHA2801,SNOMED_CT:9723006;CLNHGVS=NC_000008.11:g.118924161G>A;CLNREVSTAT=criteria_provided,_single_submitter;CLNSIG=Uncertain_significance;CLNVC=single_nucleotide_variant;CLNVCSO=SO:0001483;CLNVI=Illumina_Clinical_Services_Laboratory,Illumina:303952;GENEINFO=TNFRSF11B:4982;MC=SO:0001624|3_prime_UTR_variant;ORIGIN=1;Pangolin=ENSG00000164761.9|26:0.0|-41:-0.0
chr8	118924167	361686	G	C	.	.	ALLELEID=304092;CLNDN=Hyperphosphatasemia_with_bone_disease;CLNDISDB=MONDO:MONDO:0009394,MedGen:C0268414,OMIM:239000,Orphanet:ORPHA2801,SNOMED_CT:9723006;CLNHGVS=NC_000008.11:g.118924167G>C;CLNREVSTAT=criteria_provided,_single_submitter;CLNSIG=Uncertain_significance;CLNVC=single_nucleotide_variant;CLNVCSO=SO:0001483;CLNVI=Illumina_Clinical_Services_Laboratory,Illumina:134914;GENEINFO=TNFRSF11B:4982;MC=SO:0001624|3_prime_UTR_variant;ORIGIN=1;RS=886062646;Pangolin=ENSG00000164761.9|1:0.0|8:-0.0
chr8	118924208	910995	G	C	.	.	ALLELEID=898795;CLNDN=Hyperphosphatasemia_with_bone_disease;CLNDISDB=MONDO:MONDO:0009394,MedGen:C0268414,OMIM:239000,Orphanet:ORPHA2801,SNOMED_CT:9723006;CLNHGVS=NC_000008.11:g.118924208G>C;CLNREVSTAT=criteria_provided,_single_submitter;CLNSIG=Uncertain_significance;CLNVC=single_nucleotide_variant;CLNVCSO=SO:0001483;CLNVI=Illumina_Clinical_Services_Laboratory,Illumina:944093;GENEINFO=TNFRSF11B:4982;MC=SO:0001624|3_prime_UTR_variant;ORIGIN=1;Pangolin=ENSG00000164761.9|2:0.0|40:-0.0
chr8	118924307	361687	G	A	.	.	AF_TGP=0.001;ALLELEID=312848;CLNDN=Hyperphosphatasemia_with_bone_disease;CLNDISDB=MONDO:MONDO:0009394,MedGen:C0268414,OMIM:239000,Orphanet:ORPHA2801,SNOMED_CT:9723006;CLNHGVS=NC_000008.11:g.118924307G>A;CLNREVSTAT=criteria_provided,_single_submitter;CLNSIG=Uncertain_significance;CLNVC=single_nucleotide_variant;CLNVCSO=SO:0001483;CLNVI=Illumina_Clinical_Services_Laboratory,Illumina:58696;GENEINFO=TNFRSF11B:4982;MC=SO:0001624|3_prime_UTR_variant;ORIGIN=1;RS=11573944;Pangolin=ENSG00000164761.9|14:0.0|-2:-0.0
chr8	118924696	816653	A	G	.	.	ALLELEID=804849;CLNDN=Hyperphosphatasemia_with_bone_disease;CLNDISDB=MONDO:MONDO:0009394,MedGen:C0268414,OMIM:239000,Orphanet:ORPHA2801,SNOMED_CT:9723006;CLNHGVS=NC_000008.11:g.118924696A>G;CLNREVSTAT=criteria_provided,_single_submitter;CLNSIG=Uncertain_significance;CLNVC=single_nucleotide_variant;CLNVCSO=SO:0001483;GENEINFO=TNFRSF11B:4982;MC=SO:0001583|missense_variant;ORIGIN=1;RS=1586952570;Pangolin=ENSG00000164761.9|-34:0.0|44:-0.0
chr8	118924727	912224	T	C	.	.	ALLELEID=898796;CLNDN=Hyperphosphatasemia_with_bone_disease;CLNDISDB=MONDO:MONDO:0009394,MedGen:C0268414,OMIM:239000,Orphanet:ORPHA2801,SNOMED_CT:9723006;CLNHGVS=NC_000008.11:g.118924727T>C;CLNREVSTAT=criteria_provided,_single_submitter;CLNSIG=Uncertain_significance;CLNVC=single_nucleotide_variant;CLNVCSO=SO:0001483;CLNVI=Illumina_Clinical_Services_Laboratory,Illumina:98844;GENEINFO=TNFRSF11B:4982;MC=SO:0001583|missense_variant;ORIGIN=1;Pangolin=ENSG00000164761.9|13:0.0|35:-0.0
chr8	118924739	912225	C	A	.	.	ALLELEID=898797;CLNDN=Hyperphosphatasemia_with_bone_disease;CLNDISDB=MONDO:MONDO:0009394,MedGen:C0268414,OMIM:239000,Orphanet:ORPHA2801,SNOMED_CT:9723006;CLNHGVS=NC_000008.11:g.118924739C>A;CLNREVSTAT=criteria_provided,_single_submitter;CLNSIG=Uncertain_significance;CLNVC=single_nucleotide_variant;CLNVCSO=SO:0001483;CLNVI=Illumina_Clinical_Services_Laboratory,Illumina:778336;GENEINFO=TNFRSF11B:4982;MC=SO:0001583|missense_variant;ORIGIN=1;Pangolin=ENSG00000164761.9|1:0.0|23:-0.01
chr8	118924740	759904	G	A	.	.	AF_ESP=0.00015;AF_EXAC=7e-05;ALLELEID=766526;CLNDN=Hyperphosphatasemia_with_bone_disease|not_provided;CLNDISDB=MONDO:MONDO:0009394,MedGen:C0268414,OMIM:239000,Orphanet:ORPHA2801,SNOMED_CT:9723006|MedGen:CN517202;CLNHGVS=NC_000008.11:g.118924740G>A;CLNREVSTAT=criteria_provided,_conflicting_interpretations;CLNSIG=Conflicting_interpretations_of_pathogenicity;CLNSIGCONF=Likely_benign(1),Uncertain_significance(1);CLNVC=single_nucleotide_variant;CLNVCSO=SO:0001483;CLNVI=Illumina_Clinical_Services_Laboratory,Illumina:787340;GENEINFO=TNFRSF11B:4982;MC=SO:0001819|synonymous_variant;ORIGIN=1;RS=143414212;Pangolin=ENSG00000164761.9|22:0.0|22:-0.01
chr8	118926582	285282	T	A	.	.	AF_ESP=0.00031;AF_EXAC=0.0001;ALLELEID=269519;CLNDN=Hyperphosphatasemia_with_bone_disease|not_provided;CLNDISDB=MONDO:MONDO:0009394,MedGen:C0268414,OMIM:239000,Orphanet:ORPHA2801,SNOMED_CT:9723006|MedGen:CN517202;CLNHGVS=NC_000008.11:g.118926582T>A;CLNREVSTAT=criteria_provided,_multiple_submitters,_no_conflicts;CLNSIG=Uncertain_significance;CLNVC=single_nucleotide_variant;CLNVCSO=SO:0001483;CLNVI=Illumina_Clinical_Services_Laboratory,Illumina:449061;GENEINFO=TNFRSF11B:4982;MC=SO:0001583|missense_variant;ORIGIN=1;RS=374594601;Pangolin=ENSG00000164761.9|-6:0.0|-19:-0.0
chr8	118926591	912226	T	C	.	.	ALLELEID=898798;CLNDN=Hyperphosphatasemia_with_bone_disease;CLNDISDB=MONDO:MONDO:0009394,MedGen:C0268414,OMIM:239000,Orphanet:ORPHA2801,SNOMED_CT:9723006;CLNHGVS=NC_000008.11:g.118926591T>C;CLNREVSTAT=criteria_provided,_single_submitter;CLNSIG=Uncertain_significance;CLNVC=single_nucleotide_variant;CLNVCSO=SO:0001483;CLNVI=Illumina_Clinical_Services_Laboratory,Illumina:83780;GENEINFO=TNFRSF11B:4982;MC=SO:0001583|missense_variant;ORIGIN=1;Pangolin=ENSG00000164761.9|46:0.0|-15:-0.0
chr8	118926611	361690	C	T	.	.	AF_ESP=0.00023;AF_EXAC=0.00027;AF_TGP=0.0002;ALLELEID=312849;CLNDN=Hyperphosphatasemia_with_bone_disease;CLNDISDB=MONDO:MONDO:0009394,MedGen:C0268414,OMIM:239000,Orphanet:ORPHA2801,SNOMED_CT:9723006;CLNHGVS=NC_000008.11:g.118926611C>T;CLNREVSTAT=criteria_provided,_single_submitter;CLNSIG=Uncertain_significance;CLNVC=single_nucleotide_variant;CLNVCSO=SO:0001483;CLNVI=Illumina_Clinical_Services_Laboratory,Illumina:651205;GENEINFO=TNFRSF11B:4982;MC=SO:0001583|missense_variant;ORIGIN=1;RS=201393730;Pangolin=ENSG00000164761.9|-48:0.0|26:-0.0
chr8	118926612	361691	G	T	.	.	ALLELEID=307678;CLNDN=Hyperphosphatasemia_with_bone_disease;CLNDISDB=MONDO:MONDO:0009394,MedGen:C0268414,OMIM:239000,Orphanet:ORPHA2801,SNOMED_CT:9723006;CLNHGVS=NC_000008.11:g.118926612G>T;CLNREVSTAT=criteria_provided,_single_submitter;CLNSIG=Uncertain_significance;CLNVC=single_nucleotide_variant;CLNVCSO=SO:0001483;CLNVI=Illumina_Clinical_Services_Laboratory,Illumina:617098;GENEINFO=TNFRSF11B:4982;MC=SO:0001583|missense_variant;ORIGIN=1;RS=150457771;Pangolin=ENSG00000164761.9|-2:0.0|25:-0.0
chr8	118926690	908220	G	A	.	.	ALLELEID=898799;CLNDN=Hyperphosphatasemia_with_bone_disease;CLNDISDB=MONDO:MONDO:0009394,MedGen:C0268414,OMIM:239000,Orphanet:ORPHA2801,SNOMED_CT:9723006;CLNHGVS=NC_000008.11:g.118926690G>A;CLNREVSTAT=criteria_provided,_single_submitter;CLNSIG=Uncertain_significance;CLNVC=single_nucleotide_variant;CLNVCSO=SO:0001483;CLNVI=Illumina_Clinical_Services_Laboratory,Illumina:1382212;GENEINFO=TNFRSF11B:4982;MC=SO:0001819|synonymous_variant;ORIGIN=1;Pangolin=ENSG00000164761.9|28:0.02|28:-0.06
chr8	118928897	196350	A	C	.	.	ALLELEID=193511;CLNDN=not_provided;CLNDISDB=MedGen:CN517202;CLNHGVS=NC_000008.11:g.118928897A>C;CLNREVSTAT=criteria_provided,_single_submitter;CLNSIG=Uncertain_significance;CLNVC=single_nucleotide_variant;CLNVCSO=SO:0001483;GENEINFO=TNFRSF11B:4982;MC=SO:0001583|missense_variant;ORIGIN=1;RS=794727494;Pangolin=ENSG00000164761.9|32:0.0|32:-0.0
chr8	118932916	361692	C	T	.	.	AF_EXAC=3e-05;ALLELEID=312854;CLNDN=Hyperphosphatasemia_with_bone_disease;CLNDISDB=MONDO:MONDO:0009394,MedGen:C0268414,OMIM:239000,Orphanet:ORPHA2801,SNOMED_CT:9723006;CLNHGVS=NC_000008.11:g.118932916C>T;CLNREVSTAT=criteria_provided,_single_submitter;CLNSIG=Uncertain_significance;CLNVC=single_nucleotide_variant;CLNVCSO=SO:0001483;CLNVI=Illumina_Clinical_Services_Laboratory,Illumina:614766;GENEINFO=TNFRSF11B:4982;MC=SO:0001627|intron_variant;ORIGIN=1;RS=757467378;Pangolin=ENSG00000164761.9|15:0.01|11:-0.0
chr8	118932926	361693	C	T	.	.	AF_ESP=8e-05;ALLELEID=312720;CLNDN=Hyperphosphatasemia_with_bone_disease;CLNDISDB=MONDO:MONDO:0009394,MedGen:C0268414,OMIM:239000,Orphanet:ORPHA2801,SNOMED_CT:9723006;CLNHGVS=NC_000008.11:g.118932926C>T;CLNREVSTAT=criteria_provided,_single_submitter;CLNSIG=Uncertain_significance;CLNVC=single_nucleotide_variant;CLNVCSO=SO:0001483;CLNVI=Illumina_Clinical_Services_Laboratory,Illumina:686737;GENEINFO=TNFRSF11B:4982;MC=SO:0001627|intron_variant;ORIGIN=1;RS=372860364;Pangolin=ENSG00000164761.9|-7:0.0|5:-0.42
chr8	118932999	910163	C	T	.	.	ALLELEID=898800;CLNDN=Hyperphosphatasemia_with_bone_disease;CLNDISDB=MONDO:MONDO:0009394,MedGen:C0268414,OMIM:239000,Orphanet:ORPHA2801,SNOMED_CT:9723006;CLNHGVS=NC_000008.11:g.118932999C>T;CLNREVSTAT=criteria_provided,_single_submitter;CLNSIG=Uncertain_significance;CLNVC=single_nucleotide_variant;CLNVCSO=SO:0001483;CLNVI=Illumina_Clinical_Services_Laboratory,Illumina:846238;GENEINFO=TNFRSF11B:4982;MC=SO:0001583|missense_variant;ORIGIN=1;Pangolin=ENSG00000164761.9|-4:0.0|-5:-0.0
chr8	118933010	594700	G	C	.	.	ALLELEID=585762;CLNDN=not_provided;CLNDISDB=MedGen:CN517202;CLNHGVS=NC_000008.11:g.118933010G>C;CLNREVSTAT=criteria_provided,_single_submitter;CLNSIG=Uncertain_significance;CLNVC=single_nucleotide_variant;CLNVCSO=SO:0001483;GENEINFO=TNFRSF11B:4982;MC=SO:0001583|missense_variant;ORIGIN=1;RS=1563690387;Pangolin=ENSG00000164761.9|12:0.0|49:-0.0
chr8	118933016	498517	G	A	.	.	AF_EXAC=2e-05;ALLELEID=489941;CLNDN=not_provided;CLNDISDB=MedGen:CN517202;CLNHGVS=NC_000008.11:g.118933016G>A;CLNREVSTAT=criteria_provided,_single_submitter;CLNSIG=Uncertain_significance;CLNVC=single_nucleotide_variant;CLNVCSO=SO:0001483;GENEINFO=TNFRSF11B:4982;MC=SO:0001819|synonymous_variant;ORIGIN=1;RS=751552719;Pangolin=ENSG00000164761.9|43:0.0|4:-0.0
chr8	118933023	910164	C	T	.	.	ALLELEID=898801;CLNDN=Hyperphosphatasemia_with_bone_disease;CLNDISDB=MONDO:MONDO:0009394,MedGen:C0268414,OMIM:239000,Orphanet:ORPHA2801,SNOMED_CT:9723006;CLNHGVS=NC_000008.11:g.118933023C>T;CLNREVSTAT=criteria_provided,_single_submitter;CLNSIG=Uncertain_significance;CLNVC=single_nucleotide_variant;CLNVCSO=SO:0001483;CLNVI=Illumina_Clinical_Services_Laboratory,Illumina:904427;GENEINFO=TNFRSF11B:4982;MC=SO:0001583|missense_variant;ORIGIN=1;Pangolin=ENSG00000164761.9|36:0.0|1:-0.0
chr8	118933054	910165	C	T	.	.	ALLELEID=898802;CLNDN=Hyperphosphatasemia_with_bone_disease;CLNDISDB=MONDO:MONDO:0009394,MedGen:C0268414,OMIM:239000,Orphanet:ORPHA2801,SNOMED_CT:9723006;CLNHGVS=NC_000008.11:g.118933054C>T;CLNREVSTAT=criteria_provided,_single_submitter;CLNSIG=Uncertain_significance;CLNVC=single_nucleotide_variant;CLNVCSO=SO:0001483;CLNVI=Illumina_Clinical_Services_Laboratory,Illumina:731556;GENEINFO=TNFRSF11B:4982;MC=SO:0001583|missense_variant;ORIGIN=1;Pangolin=ENSG00000164761.9|-34:0.0|5:-0.0
chr8	118933097	361694	G	A	.	.	AF_ESP=0.00054;AF_EXAC=0.00077;AF_TGP=0.0018;ALLELEID=307679;CLNDN=Hyperphosphatasemia_with_bone_disease|not_provided;CLNDISDB=MONDO:MONDO:0009394,MedGen:C0268414,OMIM:239000,Orphanet:ORPHA2801,SNOMED_CT:9723006|MedGen:CN517202;CLNHGVS=NC_000008.11:g.118933097G>A;CLNREVSTAT=criteria_provided,_conflicting_interpretations;CLNSIG=Conflicting_interpretations_of_pathogenicity;CLNSIGCONF=Likely_benign(1),Uncertain_significance(2);CLNVC=single_nucleotide_variant;CLNVCSO=SO:0001483;CLNVI=Illumina_Clinical_Services_Laboratory,Illumina:99487;GENEINFO=TNFRSF11B:4982;MC=SO:0001819|synonymous_variant;ORIGIN=1;RS=144654126;Pangolin=ENSG00000164761.9|3:0.0|-38:-0.0
chr8	118933183	195173	G	T	.	.	AF_EXAC=2e-05;ALLELEID=192334;CLNDN=not_provided;CLNDISDB=MedGen:CN517202;CLNHGVS=NC_000008.11:g.118933183G>T;CLNREVSTAT=criteria_provided,_single_submitter;CLNSIG=Uncertain_significance;CLNVC=single_nucleotide_variant;CLNVCSO=SO:0001483;GENEINFO=TNFRSF11B:4982;MC=SO:0001583|missense_variant;ORIGIN=1;RS=778414770;Pangolin=ENSG00000164761.9|5:0.0|9:-0.0
chr8	118933192	910166	C	T	.	.	ALLELEID=898803;CLNDN=Hyperphosphatasemia_with_bone_disease;CLNDISDB=MONDO:MONDO:0009394,MedGen:C0268414,OMIM:239000,Orphanet:ORPHA2801,SNOMED_CT:9723006;CLNHGVS=NC_000008.11:g.118933192C>T;CLNREVSTAT=criteria_provided,_single_submitter;CLNSIG=Uncertain_significance;CLNVC=single_nucleotide_variant;CLNVCSO=SO:0001483;CLNVI=Illumina_Clinical_Services_Laboratory,Illumina:639291;GENEINFO=TNFRSF11B:4982;MC=SO:0001583|missense_variant;ORIGIN=1;Pangolin=ENSG00000164761.9|-2:0.0|0:-0.01
chr8	118933227	911049	G	T	.	.	ALLELEID=898804;CLNDN=Hyperphosphatasemia_with_bone_disease;CLNDISDB=MONDO:MONDO:0009394,MedGen:C0268414,OMIM:239000,Orphanet:ORPHA2801,SNOMED_CT:9723006;CLNHGVS=NC_000008.11:g.118933227G>T;CLNREVSTAT=criteria_provided,_single_submitter;CLNSIG=Uncertain_significance;CLNVC=single_nucleotide_variant;CLNVCSO=SO:0001483;CLNVI=Illumina_Clinical_Services_Laboratory,Illumina:1414377;GENEINFO=TNFRSF11B:4982;MC=SO:0001583|missense_variant;ORIGIN=1;Pangolin=ENSG00000164761.9|24:0.0|0:-0.0
chr8	118933235	281427	G	A	.	.	AF_ESP=8e-05;AF_TGP=0.0006;ALLELEID=265664;CLNDN=Hyperphosphatasemia_with_bone_disease|not_provided;CLNDISDB=MONDO:MONDO:0009394,MedGen:C0268414,OMIM:239000,Orphanet:ORPHA2801,SNOMED_CT:9723006|MedGen:CN517202;CLNHGVS=NC_000008.11:g.118933235G>A;CLNREVSTAT=criteria_provided,_multiple_submitters,_no_conflicts;CLNSIG=Uncertain_significance;CLNVC=single_nucleotide_variant;CLNVCSO=SO:0001483;CLNVI=Illumina_Clinical_Services_Laboratory,Illumina:489465;GENEINFO=TNFRSF11B:4982;MC=SO:0001819|synonymous_variant;ORIGIN=1;RS=4876870;Pangolin=ENSG00000164761.9|-48:0.0|-43:-0.0
chr8	118933262	289070	C	T	.	.	AF_ESP=0.00023;AF_EXAC=0.0002;ALLELEID=273307;CLNDN=not_provided;CLNDISDB=MedGen:CN517202;CLNHGVS=NC_000008.11:g.118933262C>T;CLNREVSTAT=criteria_provided,_conflicting_interpretations;CLNSIG=Conflicting_interpretations_of_pathogenicity;CLNSIGCONF=Likely_benign(1),Uncertain_significance(1);CLNVC=single_nucleotide_variant;CLNVCSO=SO:0001483;GENEINFO=TNFRSF11B:4982;MC=SO:0001819|synonymous_variant;ORIGIN=1;RS=146450643;Pangolin=ENSG00000164761.9|38:0.01|1:-0.0
chr8	118951831	911050	C	T	.	.	ALLELEID=898805;CLNDN=Hyperphosphatasemia_with_bone_disease;CLNDISDB=MONDO:MONDO:0009394,MedGen:C0268414,OMIM:239000,Orphanet:ORPHA2801,SNOMED_CT:9723006;CLNHGVS=NC_000008.11:g.118951831C>T;CLNREVSTAT=criteria_provided,_single_submitter;CLNSIG=Uncertain_significance;CLNVC=single_nucleotide_variant;CLNVCSO=SO:0001483;CLNVI=Illumina_Clinical_Services_Laboratory,Illumina:916835;GENEINFO=TNFRSF11B:4982;MC=SO:0001623|5_prime_UTR_variant;ORIGIN=1;Pangolin=ENSG00000164761.9|-2:0.0|-39:-0.03
chr8	119562883	587542	G	A	.	.	AF_ESP=0.00031;AF_EXAC=8e-05;ALLELEID=578466;CLNDN=not_provided;CLNDISDB=MedGen:CN517202;CLNHGVS=NC_000008.11:g.119562883G>A;CLNREVSTAT=criteria_provided,_single_submitter;CLNSIG=Uncertain_significance;CLNVC=single_nucleotide_variant;CLNVCSO=SO:0001483;GENEINFO=ENPP2:5168;MC=SO:0001583|missense_variant,SO:0001619|non-coding_transcript_variant;ORIGIN=4;RS=370024218;Pangolin=ENSG00000136960.12|44:0.0|-26:-0.03
chr8	119732046	436939	T	G	.	.	AF_EXAC=2e-05;ALLELEID=428758;CLNDN=not_specified;CLNDISDB=MedGen:CN169374;CLNHGVS=NC_000008.11:g.119732046T>G;CLNREVSTAT=criteria_provided,_single_submitter;CLNSIG=Uncertain_significance;CLNVC=single_nucleotide_variant;CLNVCSO=SO:0001483;GENEINFO=TAF2:6873;MC=SO:0001583|missense_variant;ORIGIN=1;RS=755785500;Pangolin=ENSG00000064313.12|48:0.0|-39:-0.0
chr8	119746868	813597	C	G	.	.	ALLELEID=801837;CLNDN=Microcephaly;CLNDISDB=Human_Phenotype_Ontology:HP:0000252,Human_Phenotype_Ontology:HP:0001366,Human_Phenotype_Ontology:HP:0005485,Human_Phenotype_Ontology:HP:0005489,Human_Phenotype_Ontology:HP:0005497,MedGen:C4551563;CLNHGVS=NC_000008.11:g.119746868C>G;CLNREVSTAT=no_assertion_criteria_provided;CLNSIG=Uncertain_significance;CLNVC=single_nucleotide_variant;CLNVCSO=SO:0001483;GENEINFO=TAF2:6873;MC=SO:0001583|missense_variant;ORIGIN=1;Pangolin=ENSG00000064313.12|-27:0.0|-33:-0.01
chr8	119789610	596193	G	A	.	.	AF_EXAC=2e-05;ALLELEID=587254;CLNDN=not_provided;CLNDISDB=MedGen:CN517202;CLNHGVS=NC_000008.11:g.119789610G>A;CLNREVSTAT=criteria_provided,_single_submitter;CLNSIG=Uncertain_significance;CLNVC=single_nucleotide_variant;CLNVCSO=SO:0001483;GENEINFO=TAF2:6873;MC=SO:0001583|missense_variant;ORIGIN=1;RS=774216372;Pangolin=ENSG00000064313.12|-16:0.0|-18:-0.03
chr8	119793396	92250	G	T	.	.	ALLELEID=98161;CLNDN=Mental_retardation,_autosomal_recessive_40|not_provided;CLNDISDB=MONDO:MONDO:0014273,MedGen:C3810080,OMIM:615599,Orphanet:ORPHA397951|MedGen:CN517202;CLNHGVS=NC_000008.11:g.119793396G>T;CLNREVSTAT=criteria_provided,_single_submitter;CLNSIG=Uncertain_significance;CLNVC=single_nucleotide_variant;CLNVCSO=SO:0001483;CLNVI=OMIM_Allelic_Variant:604912.0003|UniProtKB_(protein):Q6P1X5#VAR_070946;GENEINFO=TAF2:6873;MC=SO:0001583|missense_variant;ORIGIN=1;RS=398124655;Pangolin=ENSG00000064313.12|-30:0.02|-26:-0.0
chr8	119803881	92251	G	C	.	.	ALLELEID=98162;CLNDN=Mental_retardation,_autosomal_recessive_40|not_provided;CLNDISDB=MONDO:MONDO:0014273,MedGen:C3810080,OMIM:615599,Orphanet:ORPHA397951|MedGen:CN517202;CLNHGVS=NC_000008.11:g.119803881G>C;CLNREVSTAT=criteria_provided,_single_submitter;CLNSIG=Uncertain_significance;CLNVC=single_nucleotide_variant;CLNVCSO=SO:0001483;CLNVI=OMIM_Allelic_Variant:604912.0002|UniProtKB_(protein):Q6P1X5#VAR_070945;GENEINFO=TAF2:6873;MC=SO:0001583|missense_variant;ORIGIN=1;RS=398124656;Pangolin=ENSG00000064313.12|37:0.29|-3:-0.21
chr8	119819488	436942	T	C	.	.	AF_ESP=0.00123;AF_EXAC=0.00094;AF_TGP=0.0002;ALLELEID=428761;CLNDN=Mental_retardation,_autosomal_recessive_40|not_specified|not_provided;CLNDISDB=MONDO:MONDO:0014273,MedGen:C3810080,OMIM:615599,Orphanet:ORPHA397951|MedGen:CN169374|MedGen:CN517202;CLNHGVS=NC_000008.11:g.119819488T>C;CLNREVSTAT=criteria_provided,_conflicting_interpretations;CLNSIG=Conflicting_interpretations_of_pathogenicity;CLNSIGCONF=Likely_benign(1),Uncertain_significance(2);CLNVC=single_nucleotide_variant;CLNVCSO=SO:0001483;GENEINFO=TAF2:6873;MC=SO:0001583|missense_variant;ORIGIN=17;RS=112002462;Pangolin=ENSG00000064313.12|18:0.0|40:-0.0
chr8	119832479	1030638	T	C	.	.	ALLELEID=1016993;CLNDN=Mental_retardation,_autosomal_recessive_40;CLNDISDB=MONDO:MONDO:0014273,MedGen:C3810080,OMIM:615599,Orphanet:ORPHA397951;CLNHGVS=NC_000008.11:g.119832479T>C;CLNREVSTAT=criteria_provided,_single_submitter;CLNSIG=Uncertain_significance;CLNVC=single_nucleotide_variant;CLNVCSO=SO:0001483;GENEINFO=TAF2:6873;MC=SO:0001627|intron_variant;ORIGIN=0;Pangolin=ENSG00000064313.12|-1:0.04|3:-0.29
chr8	120197894	392486	C	T	.	.	ALLELEID=369328;CLNDN=not_provided;CLNDISDB=MedGen:CN517202;CLNHGVS=NC_000008.11:g.120197894C>T;CLNREVSTAT=criteria_provided,_single_submitter;CLNSIG=Uncertain_significance;CLNVC=single_nucleotide_variant;CLNVCSO=SO:0001483;GENEINFO=COL14A1:7373;MC=SO:0001587|nonsense;ORIGIN=1;RS=867730623;Pangolin=ENSG00000187955.12|19:0.0|36:-0.08
chr8	120313981	39799	C	T	.	.	ALLELEID=48398;CLNDN=Variant_of_unknown_significance;CLNDISDB=MedGen:C2986382;CLNHGVS=NC_000008.11:g.120313981C>T;CLNREVSTAT=no_assertion_criteria_provided;CLNSIG=Uncertain_significance;CLNVC=single_nucleotide_variant;CLNVCSO=SO:0001483;CLNVI=OMIM_Allelic_Variant:120324.0001;GENEINFO=COL14A1:7373;MC=SO:0001583|missense_variant;ORIGIN=1;RS=397514597;Pangolin=ENSG00000187955.12|46:0.0|-49:-0.0
chr8	120517984	161754	A	G	.	.	ALLELEID=171445;CLNDN=Malignant_tumor_of_prostate;CLNDISDB=Human_Phenotype_Ontology:HP:0012125,MONDO:MONDO:0008315,MedGen:C0376358,OMIM:176807,SNOMED_CT:399068003;CLNHGVS=NC_000008.11:g.120517984A>G;CLNREVSTAT=no_assertion_criteria_provided;CLNSIG=Uncertain_significance;CLNVC=single_nucleotide_variant;CLNVCSO=SO:0001483;GENEINFO=MTBP:27085;MC=SO:0001583|missense_variant;ORIGIN=2;RS=193921136;Pangolin=ENSG00000172167.8|1:0.1|8:-0.17
chr8	121614178	871937	A	T	.	.	ALLELEID=859648;CLNDN=not_provided;CLNDISDB=MedGen:CN517202;CLNHGVS=NC_000008.11:g.121614178A>T;CLNREVSTAT=criteria_provided,_single_submitter;CLNSIG=Uncertain_significance;CLNVC=single_nucleotide_variant;CLNVCSO=SO:0001483;GENEINFO=HAS2:3037;MC=SO:0001587|nonsense;ORIGIN=1;Pangolin=ENSG00000170961.7|4:0.07|-5:-0.0
chr8	122953192	190257	G	A	.	.	AF_ESP=0.00054;AF_EXAC=0.00039;ALLELEID=188094;CLNDN=Hirschsprung_disease_1;CLNDISDB=MONDO:MONDO:0007723,MedGen:C3888239,OMIM:142623;CLNHGVS=NC_000008.11:g.122953192G>A;CLNREVSTAT=no_assertion_criteria_provided;CLNSIG=Uncertain_significance;CLNVC=single_nucleotide_variant;CLNVCSO=SO:0001483;GENEINFO=ZHX2:22882;MC=SO:0001583|missense_variant;ORIGIN=1;RS=138450443;Pangolin=ENSG00000178764.8|2:0.0|-9:-0.0
chr8	124487577	1049429	G	C	.	.	ALLELEID=1037843;CLNDN=not_provided;CLNDISDB=MedGen:CN517202;CLNHGVS=NC_000008.11:g.124487577G>C;CLNREVSTAT=no_assertion_criteria_provided;CLNSIG=Uncertain_significance;CLNVC=single_nucleotide_variant;CLNVCSO=SO:0001483;GENEINFO=RNF139:11236;MC=SO:0001583|missense_variant;ORIGIN=0;Pangolin=ENSG00000170881.5|3:0.0|-47:-0.0
chr8	124543094	449709	T	C	.	.	AF_ESP=0.00092;AF_EXAC=0.00023;AF_TGP=0.0012;ALLELEID=444209;CLNDN=not_provided;CLNDISDB=MedGen:CN517202;CLNHGVS=NC_000008.11:g.124543094T>C;CLNREVSTAT=criteria_provided,_conflicting_interpretations;CLNSIG=Conflicting_interpretations_of_pathogenicity;CLNSIGCONF=Likely_benign(1),Uncertain_significance(1);CLNVC=single_nucleotide_variant;CLNVCSO=SO:0001483;GENEINFO=NDUFB9:4715;MC=SO:0001583|missense_variant,SO:0001623|5_prime_UTR_variant,SO:0001627|intron_variant;ORIGIN=1;RS=140417066;Pangolin=ENSG00000147684.9|-7:0.05|26:-0.07
chr8	124543268	1059270	G	A	.	.	ALLELEID=1045236;CLNDN=not_provided;CLNDISDB=MedGen:CN517202;CLNHGVS=NC_000008.11:g.124543268G>A;CLNREVSTAT=criteria_provided,_single_submitter;CLNSIG=Uncertain_significance;CLNVC=single_nucleotide_variant;CLNVCSO=SO:0001483;GENEINFO=NDUFB9:4715;MC=SO:0001583|missense_variant;ORIGIN=1;Pangolin=ENSG00000147684.9|-17:0.0|11:-0.01
chr8	124547052	425448	C	T	.	.	AF_EXAC=1e-05;ALLELEID=413782;CLNDN=not_provided;CLNDISDB=MedGen:CN517202;CLNHGVS=NC_000008.11:g.124547052C>T;CLNREVSTAT=criteria_provided,_single_submitter;CLNSIG=Uncertain_significance;CLNVC=single_nucleotide_variant;CLNVCSO=SO:0001483;GENEINFO=NDUFB9:4715;MC=SO:0001583|missense_variant;ORIGIN=1;RS=781372333;Pangolin=ENSG00000147684.9|17:0.0|-6:-0.0
chr8	124549824	214765	C	G	.	.	AF_ESP=0.00023;AF_TGP=0.0002;ALLELEID=211336;CLNDN=not_provided;CLNDISDB=MedGen:CN517202;CLNHGVS=NC_000008.11:g.124549824C>G;CLNREVSTAT=criteria_provided,_single_submitter;CLNSIG=Uncertain_significance;CLNVC=single_nucleotide_variant;CLNVCSO=SO:0001483;GENEINFO=NDUFB9:4715;MC=SO:0001583|missense_variant;ORIGIN=1;RS=148402231;Pangolin=ENSG00000147684.9|9:0.09|6:-0.0
chr8	124549829	377380	G	C	.	.	ALLELEID=364258;CLNDN=not_provided;CLNDISDB=MedGen:CN517202;CLNHGVS=NC_000008.11:g.124549829G>C;CLNREVSTAT=criteria_provided,_single_submitter;CLNSIG=Uncertain_significance;CLNVC=single_nucleotide_variant;CLNVCSO=SO:0001483;GENEINFO=NDUFB9:4715;MC=SO:0001583|missense_variant;ORIGIN=1;RS=774020236;Pangolin=ENSG00000147684.9|4:0.24|1:-0.0
chr8	124549882	291159	G	A	.	.	AF_EXAC=0.00019;ALLELEID=275396;CLNDN=not_specified|not_provided;CLNDISDB=MedGen:CN169374|MedGen:CN517202;CLNHGVS=NC_000008.11:g.124549882G>A;CLNREVSTAT=criteria_provided,_conflicting_interpretations;CLNSIG=Conflicting_interpretations_of_pathogenicity;CLNSIGCONF=Likely_benign(1),Uncertain_significance(1);CLNVC=single_nucleotide_variant;CLNVCSO=SO:0001483;GENEINFO=NDUFB9:4715;MC=SO:0001583|missense_variant;ORIGIN=1;RS=780144498;Pangolin=ENSG00000147684.9|22:0.0|-49:-0.05
chr8	124549888	1049847	T	C	.	.	ALLELEID=1037844;CLNDN=not_provided;CLNDISDB=MedGen:CN517202;CLNHGVS=NC_000008.11:g.124549888T>C;CLNREVSTAT=no_assertion_criteria_provided;CLNSIG=Uncertain_significance;CLNVC=single_nucleotide_variant;CLNVCSO=SO:0001483;GENEINFO=NDUFB9:4715;MC=SO:0001583|missense_variant;ORIGIN=0;Pangolin=ENSG00000147684.9|32:0.0|0:-0.0
chr8	125024280	908286	T	C	.	.	ALLELEID=898806;CLNDN=Hereditary_spastic_paraplegia_8;CLNDISDB=MONDO:MONDO:0011339,MedGen:C1863704,OMIM:603563,Orphanet:ORPHA100989;CLNHGVS=NC_000008.11:g.125024280T>C;CLNREVSTAT=criteria_provided,_single_submitter;CLNSIG=Uncertain_significance;CLNVC=single_nucleotide_variant;CLNVCSO=SO:0001483;CLNVI=Illumina_Clinical_Services_Laboratory,Illumina:1341217;GENEINFO=WASHC5:9897;MC=SO:0001624|3_prime_UTR_variant;ORIGIN=1;Pangolin=ENSG00000164961.16|1:0.0|12:-0.0
chr8	125024427	910235	G	A	.	.	ALLELEID=898808;CLNDN=Hereditary_spastic_paraplegia_8;CLNDISDB=MONDO:MONDO:0011339,MedGen:C1863704,OMIM:603563,Orphanet:ORPHA100989;CLNHGVS=NC_000008.11:g.125024427G>A;CLNREVSTAT=criteria_provided,_single_submitter;CLNSIG=Uncertain_significance;CLNVC=single_nucleotide_variant;CLNVCSO=SO:0001483;CLNVI=Illumina_Clinical_Services_Laboratory,Illumina:723529;GENEINFO=WASHC5:9897;MC=SO:0001624|3_prime_UTR_variant;ORIGIN=1;Pangolin=ENSG00000164961.16|50:0.02|-3:-0.0
chr8	125024440	910236	T	G	.	.	ALLELEID=898809;CLNDN=Hereditary_spastic_paraplegia_8;CLNDISDB=MONDO:MONDO:0011339,MedGen:C1863704,OMIM:603563,Orphanet:ORPHA100989;CLNHGVS=NC_000008.11:g.125024440T>G;CLNREVSTAT=criteria_provided,_single_submitter;CLNSIG=Uncertain_significance;CLNVC=single_nucleotide_variant;CLNVCSO=SO:0001483;CLNVI=Illumina_Clinical_Services_Laboratory,Illumina:552191;GENEINFO=WASHC5:9897;MC=SO:0001624|3_prime_UTR_variant;ORIGIN=1;Pangolin=ENSG00000164961.16|37:0.0|37:-0.01
chr8	125024493	361707	T	G	.	.	ALLELEID=304107;CLNDN=Hereditary_spastic_paraplegia_8;CLNDISDB=MONDO:MONDO:0011339,MedGen:C1863704,OMIM:603563,Orphanet:ORPHA100989;CLNHGVS=NC_000008.11:g.125024493T>G;CLNREVSTAT=criteria_provided,_single_submitter;CLNSIG=Uncertain_significance;CLNVC=single_nucleotide_variant;CLNVCSO=SO:0001483;CLNVI=Illumina_Clinical_Services_Laboratory,Illumina:664152;GENEINFO=WASHC5:9897;MC=SO:0001624|3_prime_UTR_variant;ORIGIN=1;RS=886062650;Pangolin=ENSG00000164961.16|-16:0.04|40:-0.0
chr8	125024656	910237	C	T	.	.	ALLELEID=898810;CLNDN=Hereditary_spastic_paraplegia_8;CLNDISDB=MONDO:MONDO:0011339,MedGen:C1863704,OMIM:603563,Orphanet:ORPHA100989;CLNHGVS=NC_000008.11:g.125024656C>T;CLNREVSTAT=criteria_provided,_single_submitter;CLNSIG=Uncertain_significance;CLNVC=single_nucleotide_variant;CLNVCSO=SO:0001483;CLNVI=Illumina_Clinical_Services_Laboratory,Illumina:546031;GENEINFO=WASHC5:9897;MC=SO:0001819|synonymous_variant;ORIGIN=1;Pangolin=ENSG00000164961.16|-2:0.0|17:-0.02
chr8	125024659	361710	A	G	.	.	AF_EXAC=1e-05;ALLELEID=312865;CLNDN=Hereditary_spastic_paraplegia_8;CLNDISDB=MONDO:MONDO:0011339,MedGen:C1863704,OMIM:603563,Orphanet:ORPHA100989;CLNHGVS=NC_000008.11:g.125024659A>G;CLNREVSTAT=criteria_provided,_single_submitter;CLNSIG=Uncertain_significance;CLNVC=single_nucleotide_variant;CLNVCSO=SO:0001483;CLNVI=Illumina_Clinical_Services_Laboratory,Illumina:254330;GENEINFO=WASHC5:9897;MC=SO:0001819|synonymous_variant;ORIGIN=1;RS=764539889;Pangolin=ENSG00000164961.16|14:0.04|-30:-0.0
chr8	125028604	361711	ACTAT	A	.	.	ALLELEID=307702;CLNDN=Spastic_paraplegia,_autosomal_dominant;CLNDISDB=MedGen:CN239430;CLNHGVS=NC_000008.11:g.125028606_125028609TATC[1];CLNREVSTAT=criteria_provided,_single_submitter;CLNSIG=Uncertain_significance;CLNVC=Microsatellite;CLNVCSO=SO:0000289;CLNVI=Illumina_Clinical_Services_Laboratory,Illumina:499858;GENEINFO=WASHC5:9897;MC=SO:0001627|intron_variant;ORIGIN=1;RS=774994568;Pangolin=ENSG00000164961.16|16:0.01|16:-0.0
chr8	125028687	970935	G	C	.	.	ALLELEID=955287;CLNDN=Hereditary_spastic_paraplegia_8|Ritscher-Schinzel_syndrome;CLNDISDB=MONDO:MONDO:0011339,MedGen:C1863704,OMIM:603563,Orphanet:ORPHA100989|MONDO:MONDO:0019078,MedGen:C0796137,OMIM:PS220210,Orphanet:ORPHA7;CLNHGVS=NC_000008.11:g.125028687G>C;CLNREVSTAT=criteria_provided,_single_submitter;CLNSIG=Uncertain_significance;CLNVC=single_nucleotide_variant;CLNVCSO=SO:0001483;GENEINFO=WASHC5:9897;MC=SO:0001583|missense_variant;ORIGIN=1;Pangolin=ENSG00000164961.16|16:0.01|-6:-0.0
chr8	125032241	1056637	C	T	.	.	ALLELEID=1045237;CLNDN=Hereditary_spastic_paraplegia_8|Ritscher-Schinzel_syndrome;CLNDISDB=MONDO:MONDO:0011339,MedGen:C1863704,OMIM:603563,Orphanet:ORPHA100989|MONDO:MONDO:0019078,MedGen:C0796137,OMIM:PS220210,Orphanet:ORPHA7;CLNHGVS=NC_000008.11:g.125032241C>T;CLNREVSTAT=criteria_provided,_single_submitter;CLNSIG=Uncertain_significance;CLNVC=single_nucleotide_variant;CLNVCSO=SO:0001483;GENEINFO=WASHC5:9897;MC=SO:0001583|missense_variant;ORIGIN=1;Pangolin=ENSG00000164961.16|-24:0.02|0:-0.62
chr8	125032247	841833	C	T	.	.	ALLELEID=834108;CLNDN=Hereditary_spastic_paraplegia_8|Ritscher-Schinzel_syndrome;CLNDISDB=MONDO:MONDO:0011339,MedGen:C1863704,OMIM:603563,Orphanet:ORPHA100989|MONDO:MONDO:0019078,MedGen:C0796137,OMIM:PS220210,Orphanet:ORPHA7;CLNHGVS=NC_000008.11:g.125032247C>T;CLNREVSTAT=criteria_provided,_single_submitter;CLNSIG=Uncertain_significance;CLNVC=single_nucleotide_variant;CLNVCSO=SO:0001483;GENEINFO=WASHC5:9897;MC=SO:0001583|missense_variant;ORIGIN=1;Pangolin=ENSG00000164961.16|-6:0.0|-6:-0.0
chr8	125032280	196031	A	G	.	.	AF_ESP=0.00015;AF_EXAC=2e-05;ALLELEID=193192;CLNDN=Spastic_paraplegia|not_provided;CLNDISDB=Human_Phenotype_Ontology:HP:0001258,Human_Phenotype_Ontology:HP:0007062,Human_Phenotype_Ontology:HP:0007124,Human_Phenotype_Ontology:HP:0007216,MedGen:C0037772|MedGen:CN517202;CLNHGVS=NC_000008.11:g.125032280A>G;CLNREVSTAT=criteria_provided,_multiple_submitters,_no_conflicts;CLNSIG=Uncertain_significance;CLNVC=single_nucleotide_variant;CLNVCSO=SO:0001483;GENEINFO=WASHC5:9897;MC=SO:0001583|missense_variant;ORIGIN=1;RS=373599521;Pangolin=ENSG00000164961.16|27:0.0|-39:-0.0
chr8	125032294	911127	C	T	.	.	ALLELEID=898811;CLNDN=Hereditary_spastic_paraplegia_8;CLNDISDB=MONDO:MONDO:0011339,MedGen:C1863704,OMIM:603563,Orphanet:ORPHA100989;CLNHGVS=NC_000008.11:g.125032294C>T;CLNREVSTAT=criteria_provided,_single_submitter;CLNSIG=Uncertain_significance;CLNVC=single_nucleotide_variant;CLNVCSO=SO:0001483;CLNVI=Illumina_Clinical_Services_Laboratory,Illumina:927407;GENEINFO=WASHC5:9897;MC=SO:0001819|synonymous_variant;ORIGIN=1;Pangolin=ENSG00000164961.16|13:0.0|-1:-0.0
chr8	125032307	659325	C	T	.	.	ALLELEID=636577;CLNDN=Ritscher-Schinzel_syndrome_1|Hereditary_spastic_paraplegia_8;CLNDISDB=MONDO:MONDO:0009073,MedGen:C4551776,OMIM:220210|MONDO:MONDO:0011339,MedGen:C1863704,OMIM:603563,Orphanet:ORPHA100989;CLNHGVS=NC_000008.11:g.125032307C>T;CLNREVSTAT=criteria_provided,_single_submitter;CLNSIG=Uncertain_significance;CLNVC=single_nucleotide_variant;CLNVCSO=SO:0001483;GENEINFO=WASHC5:9897;MC=SO:0001583|missense_variant;ORIGIN=1;RS=762522662;Pangolin=ENSG00000164961.16|-2:0.0|0:-0.0
chr8	125032366	463140	C	T	.	.	AF_EXAC=2e-05;ALLELEID=457807;CLNDN=Hereditary_spastic_paraplegia_8|Ritscher-Schinzel_syndrome;CLNDISDB=MONDO:MONDO:0011339,MedGen:C1863704,OMIM:603563,Orphanet:ORPHA100989|MONDO:MONDO:0019078,MedGen:C0796137,OMIM:PS220210,Orphanet:ORPHA7;CLNHGVS=NC_000008.11:g.125032366C>T;CLNREVSTAT=criteria_provided,_conflicting_interpretations;CLNSIG=Conflicting_interpretations_of_pathogenicity;CLNSIGCONF=Likely_benign(1),Uncertain_significance(1);CLNVC=single_nucleotide_variant;CLNVCSO=SO:0001483;CLNVI=Illumina_Clinical_Services_Laboratory,Illumina:813922;GENEINFO=WASHC5:9897;MC=SO:0001819|synonymous_variant;ORIGIN=1;RS=200733182;Pangolin=ENSG00000164961.16|28:0.01|-17:-0.0
chr8	125032376	361713	G	A	.	.	ALLELEID=307717;CLNDN=Hereditary_spastic_paraplegia_8|Ritscher-Schinzel_syndrome;CLNDISDB=MONDO:MONDO:0011339,MedGen:C1863704,OMIM:603563,Orphanet:ORPHA100989|MONDO:MONDO:0019078,MedGen:C0796137,OMIM:PS220210,Orphanet:ORPHA7;CLNHGVS=NC_000008.11:g.125032376G>A;CLNREVSTAT=criteria_provided,_multiple_submitters,_no_conflicts;CLNSIG=Uncertain_significance;CLNVC=single_nucleotide_variant;CLNVCSO=SO:0001483;CLNVI=Illumina_Clinical_Services_Laboratory,Illumina:255544;GENEINFO=WASHC5:9897;MC=SO:0001583|missense_variant;ORIGIN=1;RS=149383757;Pangolin=ENSG00000164961.16|18:0.0|14:-0.0
chr8	125037296	930699	A	G	.	.	ALLELEID=919139;CLNDN=See_cases;CLNDISDB=.;CLNHGVS=NC_000008.11:g.125037296A>G;CLNREVSTAT=criteria_provided,_single_submitter;CLNSIG=Uncertain_significance;CLNVC=single_nucleotide_variant;CLNVCSO=SO:0001483;GENEINFO=WASHC5:9897;MC=SO:0001583|missense_variant;ORIGIN=0;Pangolin=ENSG00000164961.16|37:0.01|-29:-0.0
chr8	125037314	410081	C	T	.	.	AF_EXAC=6e-05;ALLELEID=396560;CLNDN=Spastic_paraplegia|Hereditary_spastic_paraplegia_8|Ritscher-Schinzel_syndrome;CLNDISDB=Human_Phenotype_Ontology:HP:0001258,Human_Phenotype_Ontology:HP:0007062,Human_Phenotype_Ontology:HP:0007124,Human_Phenotype_Ontology:HP:0007216,MedGen:C0037772|MONDO:MONDO:0011339,MedGen:C1863704,OMIM:603563,Orphanet:ORPHA100989|MONDO:MONDO:0019078,MedGen:C0796137,OMIM:PS220210,Orphanet:ORPHA7;CLNHGVS=NC_000008.11:g.125037314C>T;CLNREVSTAT=criteria_provided,_single_submitter;CLNSIG=Uncertain_significance;CLNVC=single_nucleotide_variant;CLNVCSO=SO:0001483;GENEINFO=WASHC5:9897;MC=SO:0001583|missense_variant;ORIGIN=1;RS=761500521;Pangolin=ENSG00000164961.16|-47:0.0|19:-0.01
chr8	125038849	911129	A	G	.	.	ALLELEID=898813;CLNDN=Hereditary_spastic_paraplegia_8;CLNDISDB=MONDO:MONDO:0011339,MedGen:C1863704,OMIM:603563,Orphanet:ORPHA100989;CLNHGVS=NC_000008.11:g.125038849A>G;CLNREVSTAT=criteria_provided,_single_submitter;CLNSIG=Uncertain_significance;CLNVC=single_nucleotide_variant;CLNVCSO=SO:0001483;CLNVI=Illumina_Clinical_Services_Laboratory,Illumina:1399062;GENEINFO=WASHC5:9897;MC=SO:0001583|missense_variant;ORIGIN=1;Pangolin=ENSG00000164961.16|-19:0.0|-19:-0.01
chr8	125038867	583273	T	C	.	.	AF_EXAC=0.0002;ALLELEID=562349;CLNDN=Ritscher-Schinzel_syndrome_1|Hereditary_spastic_paraplegia_8;CLNDISDB=MONDO:MONDO:0009073,MedGen:C4551776,OMIM:220210|MONDO:MONDO:0011339,MedGen:C1863704,OMIM:603563,Orphanet:ORPHA100989;CLNHGVS=NC_000008.11:g.125038867T>C;CLNREVSTAT=criteria_provided,_single_submitter;CLNSIG=Uncertain_significance;CLNVC=single_nucleotide_variant;CLNVCSO=SO:0001483;GENEINFO=WASHC5:9897;MC=SO:0001583|missense_variant;ORIGIN=1;RS=767608029;Pangolin=ENSG00000164961.16|2:0.0|-37:-0.0
chr8	125038885	435567	A	C	.	.	ALLELEID=428762;CLNDN=not_specified;CLNDISDB=MedGen:CN169374;CLNHGVS=NC_000008.11:g.125038885A>C;CLNREVSTAT=criteria_provided,_single_submitter;CLNSIG=Uncertain_significance;CLNVC=single_nucleotide_variant;CLNVCSO=SO:0001483;GENEINFO=WASHC5:9897;MC=SO:0001587|nonsense;ORIGIN=1;RS=749808080;Pangolin=ENSG00000164961.16|15:0.0|-15:-0.0
chr8	125038942	410080	A	G	.	.	AF_ESP=0.00031;AF_EXAC=7e-05;ALLELEID=396136;CLNDN=Spastic_paraplegia|Hereditary_spastic_paraplegia_8|Ritscher-Schinzel_syndrome;CLNDISDB=Human_Phenotype_Ontology:HP:0001258,Human_Phenotype_Ontology:HP:0007062,Human_Phenotype_Ontology:HP:0007124,Human_Phenotype_Ontology:HP:0007216,MedGen:C0037772|MONDO:MONDO:0011339,MedGen:C1863704,OMIM:603563,Orphanet:ORPHA100989|MONDO:MONDO:0019078,MedGen:C0796137,OMIM:PS220210,Orphanet:ORPHA7;CLNHGVS=NC_000008.11:g.125038942A>G;CLNREVSTAT=criteria_provided,_single_submitter;CLNSIG=Uncertain_significance;CLNVC=single_nucleotide_variant;CLNVCSO=SO:0001483;GENEINFO=WASHC5:9897;MC=SO:0001583|missense_variant;ORIGIN=1;RS=142883794;Pangolin=ENSG00000164961.16|34:0.01|17:-0.01
chr8	125038943	463139	T	C	.	.	ALLELEID=457793;CLNDN=Ritscher-Schinzel_syndrome_1|Hereditary_spastic_paraplegia_8;CLNDISDB=MONDO:MONDO:0009073,MedGen:C4551776,OMIM:220210|MONDO:MONDO:0011339,MedGen:C1863704,OMIM:603563,Orphanet:ORPHA100989;CLNHGVS=NC_000008.11:g.125038943T>C;CLNREVSTAT=criteria_provided,_single_submitter;CLNSIG=Uncertain_significance;CLNVC=single_nucleotide_variant;CLNVCSO=SO:0001483;GENEINFO=WASHC5:9897;MC=SO:0001583|missense_variant;ORIGIN=1;RS=1554591077;Pangolin=ENSG00000164961.16|16:0.01|33:-0.03
chr8	125039782	361714	C	A	.	.	ALLELEID=312730;CLNDN=Hereditary_spastic_paraplegia_8;CLNDISDB=MONDO:MONDO:0011339,MedGen:C1863704,OMIM:603563,Orphanet:ORPHA100989;CLNHGVS=NC_000008.11:g.125039782C>A;CLNREVSTAT=criteria_provided,_single_submitter;CLNSIG=Uncertain_significance;CLNVC=single_nucleotide_variant;CLNVCSO=SO:0001483;CLNVI=Illumina_Clinical_Services_Laboratory,Illumina:820595;GENEINFO=WASHC5:9897;MC=SO:0001627|intron_variant;ORIGIN=1;RS=886062651;Pangolin=ENSG00000164961.16|2:0.0|13:-0.0
chr8	125043821	361715	A	G	.	.	AF_EXAC=2e-05;ALLELEID=304116;CLNDN=Hereditary_spastic_paraplegia_8;CLNDISDB=MONDO:MONDO:0011339,MedGen:C1863704,OMIM:603563,Orphanet:ORPHA100989;CLNHGVS=NC_000008.11:g.125043821A>G;CLNREVSTAT=criteria_provided,_single_submitter;CLNSIG=Uncertain_significance;CLNVC=single_nucleotide_variant;CLNVCSO=SO:0001483;CLNVI=Illumina_Clinical_Services_Laboratory,Illumina:294728;GENEINFO=WASHC5:9897|WASHC5-AS1:106479020;MC=SO:0001627|intron_variant;ORIGIN=1;RS=770743674;Pangolin=ENSG00000253167.1|-35:0.0|-35:-0.0ENSG00000164961.16|39:0.0|4:-0.0
chr8	125043826	1030375	T	C	.	.	ALLELEID=1016995;CLNDN=Ritscher-Schinzel_syndrome_1;CLNDISDB=MONDO:MONDO:0009073,MedGen:C4551776,OMIM:220210;CLNHGVS=NC_000008.11:g.125043826T>C;CLNREVSTAT=criteria_provided,_single_submitter;CLNSIG=Uncertain_significance;CLNVC=single_nucleotide_variant;CLNVCSO=SO:0001483;GENEINFO=WASHC5:9897|WASHC5-AS1:106479020;MC=SO:0001583|missense_variant;ORIGIN=0;Pangolin=ENSG00000253167.1|-36:0.0|-40:-0.0ENSG00000164961.16|36:0.0|-1:-0.06
chr8	125043886	862403	T	G	.	.	ALLELEID=834109;CLNDN=Hereditary_spastic_paraplegia_8|Ritscher-Schinzel_syndrome;CLNDISDB=MONDO:MONDO:0011339,MedGen:C1863704,OMIM:603563,Orphanet:ORPHA100989|MONDO:MONDO:0019078,MedGen:C0796137,OMIM:PS220210,Orphanet:ORPHA7;CLNHGVS=NC_000008.11:g.125043886T>G;CLNREVSTAT=criteria_provided,_single_submitter;CLNSIG=Uncertain_significance;CLNVC=single_nucleotide_variant;CLNVCSO=SO:0001483;GENEINFO=WASHC5:9897|WASHC5-AS1:106479020;MC=SO:0001583|missense_variant;ORIGIN=1;Pangolin=ENSG00000253167.1|-50:0.0|50:-0.0ENSG00000164961.16|-26:0.08|18:-0.01
chr8	125043993	581292	G	A	.	.	AF_EXAC=5e-05;AF_TGP=0.0002;ALLELEID=561941;CLNDN=Ritscher-Schinzel_syndrome_1|Hereditary_spastic_paraplegia_8;CLNDISDB=MONDO:MONDO:0009073,MedGen:C4551776,OMIM:220210|MONDO:MONDO:0011339,MedGen:C1863704,OMIM:603563,Orphanet:ORPHA100989;CLNHGVS=NC_000008.11:g.125043993G>A;CLNREVSTAT=criteria_provided,_single_submitter;CLNSIG=Uncertain_significance;CLNVC=single_nucleotide_variant;CLNVCSO=SO:0001483;GENEINFO=WASHC5:9897|WASHC5-AS1:106479020;MC=SO:0001819|synonymous_variant;ORIGIN=1;RS=545318648;Pangolin=ENSG00000253167.1|15:0.0|-21:-0.0ENSG00000164961.16|8:0.0|-1:-0.03
chr8	125044010	989076	G	A	.	.	ALLELEID=977036;CLNDN=Hereditary_spastic_paraplegia_8|Ritscher-Schinzel_syndrome;CLNDISDB=MONDO:MONDO:0011339,MedGen:C1863704,OMIM:603563,Orphanet:ORPHA100989|MONDO:MONDO:0019078,MedGen:C0796137,OMIM:PS220210,Orphanet:ORPHA7;CLNHGVS=NC_000008.11:g.125044010G>A;CLNREVSTAT=criteria_provided,_single_submitter;CLNSIG=Uncertain_significance;CLNVC=single_nucleotide_variant;CLNVCSO=SO:0001483;GENEINFO=WASHC5:9897|WASHC5-AS1:106479020;MC=SO:0001583|missense_variant;ORIGIN=1;Pangolin=ENSG00000253167.1|-2:0.0|-38:-0.0ENSG00000164961.16|-9:0.0|-18:-0.0
chr8	125044526	911330	A	G	.	.	ALLELEID=900436;CLNDN=Hereditary_spastic_paraplegia_8;CLNDISDB=MONDO:MONDO:0011339,MedGen:C1863704,OMIM:603563,Orphanet:ORPHA100989;CLNHGVS=NC_000008.11:g.125044526A>G;CLNREVSTAT=criteria_provided,_single_submitter;CLNSIG=Uncertain_significance;CLNVC=single_nucleotide_variant;CLNVCSO=SO:0001483;CLNVI=Illumina_Clinical_Services_Laboratory,Illumina:811446;GENEINFO=WASHC5:9897|WASHC5-AS1:106479020;MC=SO:0001627|intron_variant;ORIGIN=1;Pangolin=ENSG00000253167.1|-27:0.06|35:-0.0ENSG00000164961.16|10:0.0|10:-0.01
chr8	125044559	624344	A	C	.	.	AF_EXAC=0.00013;ALLELEID=612807;CLNDN=not_provided;CLNDISDB=MedGen:CN517202;CLNHGVS=NC_000008.11:g.125044559A>C;CLNREVSTAT=criteria_provided,_single_submitter;CLNSIG=Uncertain_significance;CLNVC=single_nucleotide_variant;CLNVCSO=SO:0001483;GENEINFO=WASHC5:9897|WASHC5-AS1:106479020;MC=SO:0001583|missense_variant;ORIGIN=1;RS=779756399;Pangolin=ENSG00000253167.1|7:0.0|2:-0.0ENSG00000164961.16|-23:0.02|-16:-0.0
chr8	125044576	911331	A	G	.	.	ALLELEID=898814;CLNDN=Hereditary_spastic_paraplegia_8;CLNDISDB=MONDO:MONDO:0011339,MedGen:C1863704,OMIM:603563,Orphanet:ORPHA100989;CLNHGVS=NC_000008.11:g.125044576A>G;CLNREVSTAT=criteria_provided,_single_submitter;CLNSIG=Uncertain_significance;CLNVC=single_nucleotide_variant;CLNVCSO=SO:0001483;CLNVI=Illumina_Clinical_Services_Laboratory,Illumina:766143;GENEINFO=WASHC5:9897|WASHC5-AS1:106479020;MC=SO:0001583|missense_variant;ORIGIN=1;Pangolin=ENSG00000253167.1|-15:0.0|3:-0.0ENSG00000164961.16|-40:0.02|26:-0.0
chr8	125044628	287975	G	A	.	.	AF_EXAC=0.00012;AF_TGP=0.0002;ALLELEID=272212;CLNDN=not_provided;CLNDISDB=MedGen:CN517202;CLNHGVS=NC_000008.11:g.125044628G>A;CLNREVSTAT=criteria_provided,_single_submitter;CLNSIG=Uncertain_significance;CLNVC=single_nucleotide_variant;CLNVCSO=SO:0001483;GENEINFO=WASHC5:9897|WASHC5-AS1:106479020;MC=SO:0001583|missense_variant;ORIGIN=1;RS=202015963;Pangolin=ENSG00000253167.1|2:0.0|-26:-0.0ENSG00000164961.16|-13:0.0|15:-0.0
chr8	125044670	1030374	T	C	.	.	ALLELEID=1016996;CLNDN=Hereditary_spastic_paraplegia_8;CLNDISDB=MONDO:MONDO:0011339,MedGen:C1863704,OMIM:603563,Orphanet:ORPHA100989;CLNHGVS=NC_000008.11:g.125044670T>C;CLNREVSTAT=criteria_provided,_single_submitter;CLNSIG=Uncertain_significance;CLNVC=single_nucleotide_variant;CLNVCSO=SO:0001483;GENEINFO=WASHC5:9897|WASHC5-AS1:106479020;MC=SO:0001583|missense_variant,SO:0001619|non-coding_transcript_variant;ORIGIN=0;Pangolin=ENSG00000253167.1|9:0.0|7:-0.0ENSG00000164961.16|28:0.02|-4:-0.0
chr8	125044682	1062381	C	G	.	.	ALLELEID=1045238;CLNDN=Hereditary_spastic_paraplegia_8|Ritscher-Schinzel_syndrome;CLNDISDB=MONDO:MONDO:0011339,MedGen:C1863704,OMIM:603563,Orphanet:ORPHA100989|MONDO:MONDO:0019078,MedGen:C0796137,OMIM:PS220210,Orphanet:ORPHA7;CLNHGVS=NC_000008.11:g.125044682C>G;CLNREVSTAT=criteria_provided,_single_submitter;CLNSIG=Uncertain_significance;CLNVC=single_nucleotide_variant;CLNVCSO=SO:0001483;GENEINFO=WASHC5:9897|WASHC5-AS1:106479020;MC=SO:0001583|missense_variant,SO:0001619|non-coding_transcript_variant;ORIGIN=1;Pangolin=ENSG00000253167.1|-1:0.0|46:-0.0ENSG00000164961.16|-16:0.0|16:-0.02
chr8	125047222	986026	C	T	.	.	ALLELEID=973647;CLNDN=Inborn_genetic_diseases;CLNDISDB=MeSH:D030342,MedGen:C0950123;CLNHGVS=NC_000008.11:g.125047222C>T;CLNREVSTAT=criteria_provided,_single_submitter;CLNSIG=Uncertain_significance;CLNVC=single_nucleotide_variant;CLNVCSO=SO:0001483;GENEINFO=WASHC5:9897;MC=SO:0001583|missense_variant;ORIGIN=1;Pangolin=ENSG00000164961.16|-15:0.0|-15:-0.0
chr8	125047254	911332	C	T	.	.	ALLELEID=898815;CLNDN=Hereditary_spastic_paraplegia_8;CLNDISDB=MONDO:MONDO:0011339,MedGen:C1863704,OMIM:603563,Orphanet:ORPHA100989;CLNHGVS=NC_000008.11:g.125047254C>T;CLNREVSTAT=criteria_provided,_single_submitter;CLNSIG=Uncertain_significance;CLNVC=single_nucleotide_variant;CLNVCSO=SO:0001483;CLNVI=Illumina_Clinical_Services_Laboratory,Illumina:946771;GENEINFO=WASHC5:9897;MC=SO:0001819|synonymous_variant;ORIGIN=1;Pangolin=ENSG00000164961.16|-21:0.0|-47:-0.0
chr8	125047281	216683	C	G	.	.	ALLELEID=212626;CLNDN=Hereditary_spastic_paraplegia_8|Ritscher-Schinzel_syndrome;CLNDISDB=MONDO:MONDO:0011339,MedGen:C1863704,OMIM:603563,Orphanet:ORPHA100989|MONDO:MONDO:0019078,MedGen:C0796137,OMIM:PS220210,Orphanet:ORPHA7;CLNHGVS=NC_000008.11:g.125047281C>G;CLNREVSTAT=criteria_provided,_single_submitter;CLNSIG=Uncertain_significance;CLNVC=single_nucleotide_variant;CLNVCSO=SO:0001483;GENEINFO=WASHC5:9897;MC=SO:0001583|missense_variant;ORIGIN=1;RS=140742485;Pangolin=ENSG00000164961.16|-48:0.0|50:-0.0
chr8	125047289	374553	T	C	.	.	AF_ESP=0.00015;AF_EXAC=0.00011;ALLELEID=361439;CLNDN=Ritscher-Schinzel_syndrome_1|Hereditary_spastic_paraplegia_8|Ritscher-Schinzel_syndrome|not_provided;CLNDISDB=MONDO:MONDO:0009073,MedGen:C4551776,OMIM:220210|MONDO:MONDO:0011339,MedGen:C1863704,OMIM:603563,Orphanet:ORPHA100989|MONDO:MONDO:0019078,MedGen:C0796137,OMIM:PS220210,Orphanet:ORPHA7|MedGen:CN517202;CLNHGVS=NC_000008.11:g.125047289T>C;CLNREVSTAT=criteria_provided,_multiple_submitters,_no_conflicts;CLNSIG=Uncertain_significance;CLNVC=single_nucleotide_variant;CLNVCSO=SO:0001483;GENEINFO=WASHC5:9897;MC=SO:0001583|missense_variant;ORIGIN=1;RS=144507279;Pangolin=ENSG00000164961.16|42:0.01|35:-0.0
chr8	125047301	862787	T	C	.	.	ALLELEID=834110;CLNDN=Hereditary_spastic_paraplegia_8|Ritscher-Schinzel_syndrome;CLNDISDB=MONDO:MONDO:0011339,MedGen:C1863704,OMIM:603563,Orphanet:ORPHA100989|MONDO:MONDO:0019078,MedGen:C0796137,OMIM:PS220210,Orphanet:ORPHA7;CLNHGVS=NC_000008.11:g.125047301T>C;CLNREVSTAT=criteria_provided,_single_submitter;CLNSIG=Uncertain_significance;CLNVC=single_nucleotide_variant;CLNVCSO=SO:0001483;GENEINFO=WASHC5:9897;MC=SO:0001583|missense_variant;ORIGIN=1;Pangolin=ENSG00000164961.16|30:0.0|23:-0.0
chr8	125049053	834556	T	C	.	.	ALLELEID=834111;CLNDN=Hereditary_spastic_paraplegia_8|Ritscher-Schinzel_syndrome;CLNDISDB=MONDO:MONDO:0011339,MedGen:C1863704,OMIM:603563,Orphanet:ORPHA100989|MONDO:MONDO:0019078,MedGen:C0796137,OMIM:PS220210,Orphanet:ORPHA7;CLNHGVS=NC_000008.11:g.125049053T>C;CLNREVSTAT=criteria_provided,_conflicting_interpretations;CLNSIG=Conflicting_interpretations_of_pathogenicity;CLNSIGCONF=Likely_benign(1),Uncertain_significance(1);CLNVC=single_nucleotide_variant;CLNVCSO=SO:0001483;CLNVI=Illumina_Clinical_Services_Laboratory,Illumina:1367851;GENEINFO=WASHC5:9897;MC=SO:0001583|missense_variant;ORIGIN=1;Pangolin=ENSG00000164961.16|-47:0.0|13:-0.0
chr8	125049058	634607	C	T	.	.	AF_EXAC=3e-05;ALLELEID=622385;CLNDN=Hereditary_spastic_paraplegia_8;CLNDISDB=MONDO:MONDO:0011339,MedGen:C1863704,OMIM:603563,Orphanet:ORPHA100989;CLNHGVS=NC_000008.11:g.125049058C>T;CLNREVSTAT=criteria_provided,_single_submitter;CLNSIG=Uncertain_significance;CLNVC=single_nucleotide_variant;CLNVCSO=SO:0001483;GENEINFO=WASHC5:9897;MC=SO:0001583|missense_variant;ORIGIN=0;RS=750463169;Pangolin=ENSG00000164961.16|8:0.0|49:-0.0
chr8	125049123	911333	A	G	.	.	ALLELEID=898816;CLNDN=Hereditary_spastic_paraplegia_8;CLNDISDB=MONDO:MONDO:0011339,MedGen:C1863704,OMIM:603563,Orphanet:ORPHA100989;CLNHGVS=NC_000008.11:g.125049123A>G;CLNREVSTAT=criteria_provided,_single_submitter;CLNSIG=Uncertain_significance;CLNVC=single_nucleotide_variant;CLNVCSO=SO:0001483;CLNVI=Illumina_Clinical_Services_Laboratory,Illumina:762390;GENEINFO=WASHC5:9897;MC=SO:0001819|synonymous_variant;ORIGIN=1;Pangolin=ENSG00000164961.16|-34:0.0|-16:-0.01
chr8	125049128	1030373	G	A	.	.	ALLELEID=1016997;CLNDN=Ritscher-Schinzel_syndrome_1;CLNDISDB=MONDO:MONDO:0009073,MedGen:C4551776,OMIM:220210;CLNHGVS=NC_000008.11:g.125049128G>A;CLNREVSTAT=criteria_provided,_single_submitter;CLNSIG=Uncertain_significance;CLNVC=single_nucleotide_variant;CLNVCSO=SO:0001483;GENEINFO=WASHC5:9897;MC=SO:0001583|missense_variant;ORIGIN=0;Pangolin=ENSG00000164961.16|-21:0.03|-39:-0.0
chr8	125050550	911334	T	C	.	.	ALLELEID=900437;CLNDN=Hereditary_spastic_paraplegia_8;CLNDISDB=MONDO:MONDO:0011339,MedGen:C1863704,OMIM:603563,Orphanet:ORPHA100989;CLNHGVS=NC_000008.11:g.125050550T>C;CLNREVSTAT=criteria_provided,_single_submitter;CLNSIG=Uncertain_significance;CLNVC=single_nucleotide_variant;CLNVCSO=SO:0001483;CLNVI=Illumina_Clinical_Services_Laboratory,Illumina:922777;GENEINFO=WASHC5:9897;MC=SO:0001627|intron_variant;ORIGIN=1;Pangolin=ENSG00000164961.16|14:0.01|14:-0.0
chr8	125050564	1027667	C	T	.	.	ALLELEID=1015422;CLNDN=Muscle_weakness;CLNDISDB=Human_Phenotype_Ontology:HP:0001324,Human_Phenotype_Ontology:HP:0002309,Human_Phenotype_Ontology:HP:0008979,Human_Phenotype_Ontology:HP:0009012,Human_Phenotype_Ontology:HP:0009061,MedGen:C0151786;CLNHGVS=NC_000008.11:g.125050564C>T;CLNREVSTAT=no_assertion_criteria_provided;CLNSIG=Uncertain_significance;CLNVC=single_nucleotide_variant;CLNVCSO=SO:0001483;GENEINFO=WASHC5:9897;MC=SO:0001819|synonymous_variant;ORIGIN=0;Pangolin=ENSG00000164961.16|-16:0.01|0:-0.92
chr8	125050605	647112	A	C	.	.	ALLELEID=636578;CLNDN=Hereditary_spastic_paraplegia_8|Ritscher-Schinzel_syndrome;CLNDISDB=MONDO:MONDO:0011339,MedGen:C1863704,OMIM:603563,Orphanet:ORPHA100989|MONDO:MONDO:0019078,MedGen:C0796137,OMIM:PS220210,Orphanet:ORPHA7;CLNHGVS=NC_000008.11:g.125050605A>C;CLNREVSTAT=criteria_provided,_single_submitter;CLNSIG=Uncertain_significance;CLNVC=single_nucleotide_variant;CLNVCSO=SO:0001483;GENEINFO=WASHC5:9897;MC=SO:0001583|missense_variant;ORIGIN=1;RS=1586352875;Pangolin=ENSG00000164961.16|-41:0.02|-14:-0.0
chr8	125050626	240929	C	T	.	.	ALLELEID=240229;CLNDN=Spastic_paraplegia|Hereditary_spastic_paraplegia_8|Ritscher-Schinzel_syndrome;CLNDISDB=Human_Phenotype_Ontology:HP:0001258,Human_Phenotype_Ontology:HP:0007062,Human_Phenotype_Ontology:HP:0007124,Human_Phenotype_Ontology:HP:0007216,MedGen:C0037772|MONDO:MONDO:0011339,MedGen:C1863704,OMIM:603563,Orphanet:ORPHA100989|MONDO:MONDO:0019078,MedGen:C0796137,OMIM:PS220210,Orphanet:ORPHA7;CLNHGVS=NC_000008.11:g.125050626C>T;CLNREVSTAT=criteria_provided,_single_submitter;CLNSIG=Uncertain_significance;CLNVC=single_nucleotide_variant;CLNVCSO=SO:0001483;GENEINFO=WASHC5:9897;MC=SO:0001583|missense_variant;ORIGIN=1;RS=878854987;Pangolin=ENSG00000164961.16|39:0.0|39:-0.01
chr8	125055592	531992	TTGA	T	.	.	ALLELEID=522977;CLNDN=Ritscher-Schinzel_syndrome_1|Hereditary_spastic_paraplegia_8;CLNDISDB=MONDO:MONDO:0009073,MedGen:C4551776,OMIM:220210|MONDO:MONDO:0011339,MedGen:C1863704,OMIM:603563,Orphanet:ORPHA100989;CLNHGVS=NC_000008.11:g.125055595_125055597ATG[1];CLNREVSTAT=criteria_provided,_single_submitter;CLNSIG=Uncertain_significance;CLNVC=Microsatellite;CLNVCSO=SO:0000289;GENEINFO=WASHC5:9897;MC=SO:0001822|inframe_deletion;ORIGIN=1;RS=1554593551;Pangolin=ENSG00000164961.16|-1:0.01|-1:-0.0
chr8	125055601	578334	C	T	.	.	ALLELEID=567355;CLNDN=Ritscher-Schinzel_syndrome_1|Hereditary_spastic_paraplegia_8;CLNDISDB=MONDO:MONDO:0009073,MedGen:C4551776,OMIM:220210|MONDO:MONDO:0011339,MedGen:C1863704,OMIM:603563,Orphanet:ORPHA100989;CLNHGVS=NC_000008.11:g.125055601C>T;CLNREVSTAT=criteria_provided,_single_submitter;CLNSIG=Uncertain_significance;CLNVC=single_nucleotide_variant;CLNVCSO=SO:0001483;GENEINFO=WASHC5:9897;MC=SO:0001583|missense_variant;ORIGIN=1;RS=397515564;Pangolin=ENSG00000164961.16|-10:0.0|30:-0.0
chr8	125055602	410079	C	T	.	.	ALLELEID=396283;CLNDN=Ritscher-Schinzel_syndrome_1|Hereditary_spastic_paraplegia_8|not_provided;CLNDISDB=MONDO:MONDO:0009073,MedGen:C4551776,OMIM:220210|MONDO:MONDO:0011339,MedGen:C1863704,OMIM:603563,Orphanet:ORPHA100989|MedGen:CN517202;CLNHGVS=NC_000008.11:g.125055602C>T;CLNREVSTAT=criteria_provided,_multiple_submitters,_no_conflicts;CLNSIG=Uncertain_significance;CLNVC=single_nucleotide_variant;CLNVCSO=SO:0001483;GENEINFO=WASHC5:9897;MC=SO:0001583|missense_variant;ORIGIN=1;RS=1060502725;Pangolin=ENSG00000164961.16|4:0.01|29:-0.03
chr8	125055612	695725	C	T	.	.	AF_EXAC=3e-05;ALLELEID=683973;CLNDN=Hereditary_spastic_paraplegia_8|not_provided;CLNDISDB=MONDO:MONDO:0011339,MedGen:C1863704,OMIM:603563,Orphanet:ORPHA100989|MedGen:CN517202;CLNHGVS=NC_000008.11:g.125055612C>T;CLNREVSTAT=criteria_provided,_conflicting_interpretations;CLNSIG=Conflicting_interpretations_of_pathogenicity;CLNSIGCONF=Likely_benign(1),Uncertain_significance(1);CLNVC=single_nucleotide_variant;CLNVCSO=SO:0001483;CLNVI=Illumina_Clinical_Services_Laboratory,Illumina:1416487;GENEINFO=WASHC5:9897;MC=SO:0001819|synonymous_variant;ORIGIN=1;RS=746121315;Pangolin=ENSG00000164961.16|-21:0.0|19:-0.01
chr8	125055636	361719	A	C	.	.	ALLELEID=307723;CLNDN=Hereditary_spastic_paraplegia_8|not_provided;CLNDISDB=MONDO:MONDO:0011339,MedGen:C1863704,OMIM:603563,Orphanet:ORPHA100989|MedGen:CN517202;CLNHGVS=NC_000008.11:g.125055636A>C;CLNREVSTAT=criteria_provided,_conflicting_interpretations;CLNSIG=Conflicting_interpretations_of_pathogenicity;CLNSIGCONF=Likely_benign(1),Uncertain_significance(1);CLNVC=single_nucleotide_variant;CLNVCSO=SO:0001483;CLNVI=Illumina_Clinical_Services_Laboratory,Illumina:780547;GENEINFO=WASHC5:9897;MC=SO:0001819|synonymous_variant;ORIGIN=1;RS=886062652;Pangolin=ENSG00000164961.16|35:0.01|-5:-0.08
chr8	125056685	1063307	G	A	.	.	ALLELEID=1045239;CLNDN=Hereditary_spastic_paraplegia_8|Ritscher-Schinzel_syndrome;CLNDISDB=MONDO:MONDO:0011339,MedGen:C1863704,OMIM:603563,Orphanet:ORPHA100989|MONDO:MONDO:0019078,MedGen:C0796137,OMIM:PS220210,Orphanet:ORPHA7;CLNHGVS=NC_000008.11:g.125056685G>A;CLNREVSTAT=criteria_provided,_single_submitter;CLNSIG=Uncertain_significance;CLNVC=single_nucleotide_variant;CLNVCSO=SO:0001483;GENEINFO=WASHC5:9897;MC=SO:0001587|nonsense;ORIGIN=1;Pangolin=ENSG00000164961.16|-10:0.0|-8:-0.05
chr8	125056690	581894	C	A	.	.	AF_EXAC=1e-05;ALLELEID=567356;CLNDN=Ritscher-Schinzel_syndrome_1|Hereditary_spastic_paraplegia_8;CLNDISDB=MONDO:MONDO:0009073,MedGen:C4551776,OMIM:220210|MONDO:MONDO:0011339,MedGen:C1863704,OMIM:603563,Orphanet:ORPHA100989;CLNHGVS=NC_000008.11:g.125056690C>A;CLNREVSTAT=criteria_provided,_single_submitter;CLNSIG=Uncertain_significance;CLNVC=single_nucleotide_variant;CLNVCSO=SO:0001483;GENEINFO=WASHC5:9897;MC=SO:0001583|missense_variant;ORIGIN=1;RS=763639768;Pangolin=ENSG00000164961.16|-13:0.0|1:-0.0
chr8	125056792	834521	A	T	.	.	ALLELEID=834112;CLNDN=Hereditary_spastic_paraplegia_8|Ritscher-Schinzel_syndrome;CLNDISDB=MONDO:MONDO:0011339,MedGen:C1863704,OMIM:603563,Orphanet:ORPHA100989|MONDO:MONDO:0019078,MedGen:C0796137,OMIM:PS220210,Orphanet:ORPHA7;CLNHGVS=NC_000008.11:g.125056792A>T;CLNREVSTAT=criteria_provided,_single_submitter;CLNSIG=Uncertain_significance;CLNVC=single_nucleotide_variant;CLNVCSO=SO:0001483;GENEINFO=WASHC5:9897;MC=SO:0001583|missense_variant;ORIGIN=1;Pangolin=ENSG00000164961.16|25:0.01|-20:-0.01
chr8	125056801	810309	G	A	.	.	ALLELEID=796116;CLNDN=Hereditary_spastic_paraplegia_8|Ritscher-Schinzel_syndrome|not_provided;CLNDISDB=MONDO:MONDO:0011339,MedGen:C1863704,OMIM:603563,Orphanet:ORPHA100989|MONDO:MONDO:0019078,MedGen:C0796137,OMIM:PS220210,Orphanet:ORPHA7|MedGen:CN517202;CLNHGVS=NC_000008.11:g.125056801G>A;CLNREVSTAT=criteria_provided,_multiple_submitters,_no_conflicts;CLNSIG=Uncertain_significance;CLNVC=single_nucleotide_variant;CLNVCSO=SO:0001483;GENEINFO=WASHC5:9897;MC=SO:0001583|missense_variant;ORIGIN=1;RS=1586359734;Pangolin=ENSG00000164961.16|-29:0.01|16:-0.02
chr8	125056802	810310	G	T	.	.	ALLELEID=796117;CLNDN=not_provided;CLNDISDB=MedGen:CN517202;CLNHGVS=NC_000008.11:g.125056802G>T;CLNREVSTAT=criteria_provided,_single_submitter;CLNSIG=Uncertain_significance;CLNVC=single_nucleotide_variant;CLNVCSO=SO:0001483;GENEINFO=WASHC5:9897;MC=SO:0001583|missense_variant;ORIGIN=1;RS=1586359744;Pangolin=ENSG00000164961.16|-30:0.02|15:-0.01
chr8	125056810	851171	T	C	.	.	ALLELEID=834113;CLNDN=Hereditary_spastic_paraplegia_8|Ritscher-Schinzel_syndrome;CLNDISDB=MONDO:MONDO:0011339,MedGen:C1863704,OMIM:603563,Orphanet:ORPHA100989|MONDO:MONDO:0019078,MedGen:C0796137,OMIM:PS220210,Orphanet:ORPHA7;CLNHGVS=NC_000008.11:g.125056810T>C;CLNREVSTAT=criteria_provided,_single_submitter;CLNSIG=Uncertain_significance;CLNVC=single_nucleotide_variant;CLNVCSO=SO:0001483;GENEINFO=WASHC5:9897;MC=SO:0001583|missense_variant;ORIGIN=1;Pangolin=ENSG00000164961.16|-12:0.0|-2:-0.02
chr8	125056811	586672	G	T	.	.	ALLELEID=577027;CLNDN=not_provided;CLNDISDB=MedGen:CN517202;CLNHGVS=NC_000008.11:g.125056811G>T;CLNREVSTAT=criteria_provided,_single_submitter;CLNSIG=Uncertain_significance;CLNVC=single_nucleotide_variant;CLNVCSO=SO:0001483;GENEINFO=WASHC5:9897;MC=SO:0001583|missense_variant;ORIGIN=1;RS=868134220;Pangolin=ENSG00000164961.16|6:0.01|-3:-0.02
chr8	125057565	700189	A	G	.	.	AF_ESP=8e-05;AF_EXAC=7e-05;ALLELEID=687175;CLNDN=Hereditary_spastic_paraplegia_8|not_provided;CLNDISDB=MONDO:MONDO:0011339,MedGen:C1863704,OMIM:603563,Orphanet:ORPHA100989|MedGen:CN517202;CLNHGVS=NC_000008.11:g.125057565A>G;CLNREVSTAT=criteria_provided,_conflicting_interpretations;CLNSIG=Conflicting_interpretations_of_pathogenicity;CLNSIGCONF=Likely_benign(1),Uncertain_significance(1);CLNVC=single_nucleotide_variant;CLNVCSO=SO:0001483;CLNVI=Illumina_Clinical_Services_Laboratory,Illumina:226364;GENEINFO=WASHC5:9897;MC=SO:0001819|synonymous_variant;ORIGIN=1;RS=202216835;Pangolin=ENSG00000164961.16|-9:0.07|0:-0.02
chr8	125057652	699788	G	A	.	.	AF_ESP=8e-05;ALLELEID=687176;CLNDN=not_provided;CLNDISDB=MedGen:CN517202;CLNHGVS=NC_000008.11:g.125057652G>A;CLNREVSTAT=criteria_provided,_conflicting_interpretations;CLNSIG=Conflicting_interpretations_of_pathogenicity;CLNSIGCONF=Likely_benign(1),Uncertain_significance(1);CLNVC=single_nucleotide_variant;CLNVCSO=SO:0001483;GENEINFO=WASHC5:9897;MC=SO:0001819|synonymous_variant;ORIGIN=1;RS=147434450;Pangolin=ENSG00000164961.16|-28:0.03|14:-0.07
chr8	125057659	495056	G	A	.	.	ALLELEID=486611;CLNDN=Hereditary_spastic_paraplegia_8|Ritscher-Schinzel_syndrome|not_provided;CLNDISDB=MONDO:MONDO:0011339,MedGen:C1863704,OMIM:603563,Orphanet:ORPHA100989|MONDO:MONDO:0019078,MedGen:C0796137,OMIM:PS220210,Orphanet:ORPHA7|MedGen:CN517202;CLNHGVS=NC_000008.11:g.125057659G>A;CLNREVSTAT=criteria_provided,_conflicting_interpretations;CLNSIG=Conflicting_interpretations_of_pathogenicity;CLNSIGCONF=Likely_pathogenic(2),Uncertain_significance(1);CLNVC=single_nucleotide_variant;CLNVCSO=SO:0001483;CLNVI=Center_of_Genomic_medicine,_Geneva,University_Hospital_of_Geneva:9_October_2017;GENEINFO=WASHC5:9897;MC=SO:0001583|missense_variant;ORIGIN=1;RS=1554593899;Pangolin=ENSG00000164961.16|-35:0.0|7:-0.02
chr8	125059239	573698	T	C	.	.	ALLELEID=564611;CLNDN=Ritscher-Schinzel_syndrome_1|Hereditary_spastic_paraplegia_8;CLNDISDB=MONDO:MONDO:0009073,MedGen:C4551776,OMIM:220210|MONDO:MONDO:0011339,MedGen:C1863704,OMIM:603563,Orphanet:ORPHA100989;CLNHGVS=NC_000008.11:g.125059239T>C;CLNREVSTAT=criteria_provided,_single_submitter;CLNSIG=Uncertain_significance;CLNVC=single_nucleotide_variant;CLNVCSO=SO:0001483;GENEINFO=WASHC5:9897;MC=SO:0001583|missense_variant;ORIGIN=1;RS=761801345;Pangolin=ENSG00000164961.16|-17:0.0|28:-0.01
chr8	125059281	948464	G	C	.	.	ALLELEID=925008;CLNDN=Hereditary_spastic_paraplegia_8|Ritscher-Schinzel_syndrome;CLNDISDB=MONDO:MONDO:0011339,MedGen:C1863704,OMIM:603563,Orphanet:ORPHA100989|MONDO:MONDO:0019078,MedGen:C0796137,OMIM:PS220210,Orphanet:ORPHA7;CLNHGVS=NC_000008.11:g.125059281G>C;CLNREVSTAT=criteria_provided,_single_submitter;CLNSIG=Uncertain_significance;CLNVC=single_nucleotide_variant;CLNVCSO=SO:0001483;GENEINFO=WASHC5:9897;MC=SO:0001583|missense_variant;ORIGIN=1;Pangolin=ENSG00000164961.16|-14:0.01|16:-0.0
chr8	125059395	191232	C	T	.	.	AF_EXAC=1e-05;ALLELEID=189035;CLNDN=Hereditary_spastic_paraplegia_8|not_provided;CLNDISDB=MONDO:MONDO:0011339,MedGen:C1863704,OMIM:603563,Orphanet:ORPHA100989|MedGen:CN517202;CLNHGVS=NC_000008.11:g.125059395C>T;CLNREVSTAT=criteria_provided,_single_submitter;CLNSIG=Uncertain_significance;CLNVC=single_nucleotide_variant;CLNVCSO=SO:0001483;CLNVI=Illumina_Clinical_Services_Laboratory,Illumina:918289;GENEINFO=WASHC5:9897;MC=SO:0001583|missense_variant;ORIGIN=1;RS=749056160;Pangolin=ENSG00000164961.16|40:0.0|-19:-0.0
chr8	125059488	448882	C	T	.	.	AF_EXAC=7e-05;ALLELEID=441168;CLNDN=Hereditary_spastic_paraplegia_8|not_specified;CLNDISDB=MONDO:MONDO:0011339,MedGen:C1863704,OMIM:603563,Orphanet:ORPHA100989|MedGen:CN169374;CLNHGVS=NC_000008.11:g.125059488C>T;CLNREVSTAT=criteria_provided,_multiple_submitters,_no_conflicts;CLNSIG=Uncertain_significance;CLNVC=single_nucleotide_variant;CLNVCSO=SO:0001483;CLNVI=Illumina_Clinical_Services_Laboratory,Illumina:844219;GENEINFO=WASHC5:9897;MC=SO:0001583|missense_variant;ORIGIN=1;RS=766834356;Pangolin=ENSG00000164961.16|19:0.01|36:-0.0
chr8	125059552	697199	A	T	.	.	AF_ESP=0.00015;AF_EXAC=8e-05;ALLELEID=685235;CLNDN=not_provided;CLNDISDB=MedGen:CN517202;CLNHGVS=NC_000008.11:g.125059552A>T;CLNREVSTAT=criteria_provided,_conflicting_interpretations;CLNSIG=Conflicting_interpretations_of_pathogenicity;CLNSIGCONF=Likely_benign(1),Uncertain_significance(1);CLNVC=single_nucleotide_variant;CLNVCSO=SO:0001483;GENEINFO=WASHC5:9897;MC=SO:0001627|intron_variant;ORIGIN=1;RS=200283018;Pangolin=ENSG00000164961.16|-2:0.89|-10:-0.53
chr8	125061138	909197	C	A	.	.	ALLELEID=898817;CLNDN=Hereditary_spastic_paraplegia_8;CLNDISDB=MONDO:MONDO:0011339,MedGen:C1863704,OMIM:603563,Orphanet:ORPHA100989;CLNHGVS=NC_000008.11:g.125061138C>A;CLNREVSTAT=criteria_provided,_single_submitter;CLNSIG=Uncertain_significance;CLNVC=single_nucleotide_variant;CLNVCSO=SO:0001483;CLNVI=Illumina_Clinical_Services_Laboratory,Illumina:803596;GENEINFO=WASHC5:9897;MC=SO:0001583|missense_variant;ORIGIN=1;Pangolin=ENSG00000164961.16|-23:0.0|44:-0.0
chr8	125061179	1014986	C	T	.	.	ALLELEID=1007755;CLNDN=Hereditary_spastic_paraplegia_8|Ritscher-Schinzel_syndrome;CLNDISDB=MONDO:MONDO:0011339,MedGen:C1863704,OMIM:603563,Orphanet:ORPHA100989|MONDO:MONDO:0019078,MedGen:C0796137,OMIM:PS220210,Orphanet:ORPHA7;CLNHGVS=NC_000008.11:g.125061179C>T;CLNREVSTAT=criteria_provided,_single_submitter;CLNSIG=Uncertain_significance;CLNVC=single_nucleotide_variant;CLNVCSO=SO:0001483;GENEINFO=WASHC5:9897;MC=SO:0001587|nonsense;ORIGIN=1;Pangolin=ENSG00000164961.16|-2:0.0|15:-0.36
chr8	125063518	220896	T	G	.	.	AF_EXAC=1e-05;ALLELEID=221752;CLNDN=Spastic_paraplegia|Hereditary_spastic_paraplegia_8|Ritscher-Schinzel_syndrome;CLNDISDB=Human_Phenotype_Ontology:HP:0001258,Human_Phenotype_Ontology:HP:0007062,Human_Phenotype_Ontology:HP:0007124,Human_Phenotype_Ontology:HP:0007216,MedGen:C0037772|MONDO:MONDO:0011339,MedGen:C1863704,OMIM:603563,Orphanet:ORPHA100989|MONDO:MONDO:0019078,MedGen:C0796137,OMIM:PS220210,Orphanet:ORPHA7;CLNHGVS=NC_000008.11:g.125063518T>G;CLNREVSTAT=criteria_provided,_single_submitter;CLNSIG=Uncertain_significance;CLNVC=single_nucleotide_variant;CLNVCSO=SO:0001483;GENEINFO=WASHC5:9897;MC=SO:0001627|intron_variant;ORIGIN=1;RS=780340651;Pangolin=ENSG00000164961.16|-20:0.31|4:-0.14
chr8	125063579	909198	T	A	.	.	ALLELEID=898818;CLNDN=Hereditary_spastic_paraplegia_8;CLNDISDB=MONDO:MONDO:0011339,MedGen:C1863704,OMIM:603563,Orphanet:ORPHA100989;CLNHGVS=NC_000008.11:g.125063579T>A;CLNREVSTAT=criteria_provided,_single_submitter;CLNSIG=Uncertain_significance;CLNVC=single_nucleotide_variant;CLNVCSO=SO:0001483;CLNVI=Illumina_Clinical_Services_Laboratory,Illumina:1358238;GENEINFO=WASHC5:9897;MC=SO:0001583|missense_variant;ORIGIN=1;Pangolin=ENSG00000164961.16|2:0.0|-25:-0.01
chr8	125063585	361723	G	T	.	.	ALLELEID=312875;CLNDN=Headache|Spastic_paraplegia|Muscle_weakness|Spastic_gait|Progressive_inability_to_walk|Equinovarus_deformity|Stress_urinary_incontinence|Hereditary_spastic_paraplegia_8;CLNDISDB=Human_Phenotype_Ontology:HP:0000266,Human_Phenotype_Ontology:HP:0001354,Human_Phenotype_Ontology:HP:0002315,MedGen:C0018681|Human_Phenotype_Ontology:HP:0001258,Human_Phenotype_Ontology:HP:0007062,Human_Phenotype_Ontology:HP:0007124,Human_Phenotype_Ontology:HP:0007216,MedGen:C0037772|Human_Phenotype_Ontology:HP:0001324,Human_Phenotype_Ontology:HP:0002309,Human_Phenotype_Ontology:HP:0008979,Human_Phenotype_Ontology:HP:0009012,Human_Phenotype_Ontology:HP:0009061,MedGen:C0151786|Human_Phenotype_Ontology:HP:0002064,MedGen:C0231687|Human_Phenotype_Ontology:HP:0002505,MedGen:C1836843|Human_Phenotype_Ontology:HP:0008110,MedGen:C4551566|Human_Phenotype_Ontology:HP:0010992,MedGen:C0042025|MONDO:MONDO:0011339,MedGen:C1863704,OMIM:603563,Orphanet:ORPHA100989;CLNHGVS=NC_000008.11:g.125063585G>T;CLNREVSTAT=criteria_provided,_multiple_submitters,_no_conflicts;CLNSIG=Uncertain_significance;CLNVC=single_nucleotide_variant;CLNVCSO=SO:0001483;CLNVI=Illumina_Clinical_Services_Laboratory,Illumina:129486;GENEINFO=WASHC5:9897;MC=SO:0001819|synonymous_variant;ORIGIN=1;RS=886062653;Pangolin=ENSG00000164961.16|-31:0.0|9:-0.0
chr8	125063590	361724	G	A	.	.	ALLELEID=304122;CLNDN=Hereditary_spastic_paraplegia_8;CLNDISDB=MONDO:MONDO:0011339,MedGen:C1863704,OMIM:603563,Orphanet:ORPHA100989;CLNHGVS=NC_000008.11:g.125063590G>A;CLNREVSTAT=criteria_provided,_single_submitter;CLNSIG=Uncertain_significance;CLNVC=single_nucleotide_variant;CLNVCSO=SO:0001483;CLNVI=Illumina_Clinical_Services_Laboratory,Illumina:114755;GENEINFO=WASHC5:9897;MC=SO:0001583|missense_variant;ORIGIN=1;RS=886062654;Pangolin=ENSG00000164961.16|-36:0.0|4:-0.0
chr8	125063631	909199	T	C	.	.	ALLELEID=898819;CLNDN=Hereditary_spastic_paraplegia_8;CLNDISDB=MONDO:MONDO:0011339,MedGen:C1863704,OMIM:603563,Orphanet:ORPHA100989;CLNHGVS=NC_000008.11:g.125063631T>C;CLNREVSTAT=criteria_provided,_single_submitter;CLNSIG=Uncertain_significance;CLNVC=single_nucleotide_variant;CLNVCSO=SO:0001483;CLNVI=Illumina_Clinical_Services_Laboratory,Illumina:1646067;GENEINFO=WASHC5:9897;MC=SO:0001819|synonymous_variant;ORIGIN=1;Pangolin=ENSG00000164961.16|20:0.0|20:-0.0
chr8	125063633	655495	A	G	.	.	AF_EXAC=2e-05;ALLELEID=636579;CLNDN=Ritscher-Schinzel_syndrome_1|Hereditary_spastic_paraplegia_8;CLNDISDB=MONDO:MONDO:0009073,MedGen:C4551776,OMIM:220210|MONDO:MONDO:0011339,MedGen:C1863704,OMIM:603563,Orphanet:ORPHA100989;CLNHGVS=NC_000008.11:g.125063633A>G;CLNREVSTAT=criteria_provided,_single_submitter;CLNSIG=Uncertain_significance;CLNVC=single_nucleotide_variant;CLNVCSO=SO:0001483;GENEINFO=WASHC5:9897;MC=SO:0001583|missense_variant;ORIGIN=1;RS=766713240;Pangolin=ENSG00000164961.16|18:0.03|-4:-0.0
chr8	125067632	424435	A	C	.	.	ALLELEID=407304;CLNDN=not_provided;CLNDISDB=MedGen:CN517202;CLNHGVS=NC_000008.11:g.125067632A>C;CLNREVSTAT=criteria_provided,_single_submitter;CLNSIG=Uncertain_significance;CLNVC=single_nucleotide_variant;CLNVCSO=SO:0001483;GENEINFO=WASHC5:9897;MC=SO:0001583|missense_variant;ORIGIN=1;RS=1064796966;Pangolin=ENSG00000164961.16|-40:0.04|27:-0.0
chr8	125067635	1022084	T	C	.	.	ALLELEID=1007756;CLNDN=Hereditary_spastic_paraplegia_8|Ritscher-Schinzel_syndrome;CLNDISDB=MONDO:MONDO:0011339,MedGen:C1863704,OMIM:603563,Orphanet:ORPHA100989|MONDO:MONDO:0019078,MedGen:C0796137,OMIM:PS220210,Orphanet:ORPHA7;CLNHGVS=NC_000008.11:g.125067635T>C;CLNREVSTAT=criteria_provided,_single_submitter;CLNSIG=Uncertain_significance;CLNVC=single_nucleotide_variant;CLNVCSO=SO:0001483;GENEINFO=WASHC5:9897;MC=SO:0001583|missense_variant;ORIGIN=1;Pangolin=ENSG00000164961.16|-43:0.04|24:-0.0
chr8	125067659	911195	C	T	.	.	ALLELEID=898820;CLNDN=Hereditary_spastic_paraplegia_8;CLNDISDB=MONDO:MONDO:0011339,MedGen:C1863704,OMIM:603563,Orphanet:ORPHA100989;CLNHGVS=NC_000008.11:g.125067659C>T;CLNREVSTAT=criteria_provided,_single_submitter;CLNSIG=Uncertain_significance;CLNVC=single_nucleotide_variant;CLNVCSO=SO:0001483;CLNVI=Illumina_Clinical_Services_Laboratory,Illumina:794317;GENEINFO=WASHC5:9897;MC=SO:0001583|missense_variant;ORIGIN=1;Pangolin=ENSG00000164961.16|-2:0.0|0:-0.01
chr8	125067692	566111	C	T	.	.	AF_ESP=0.00054;AF_EXAC=0.00018;AF_TGP=0.0002;ALLELEID=567360;CLNDN=Hereditary_spastic_paraplegia_8|Ritscher-Schinzel_syndrome;CLNDISDB=MONDO:MONDO:0011339,MedGen:C1863704,OMIM:603563,Orphanet:ORPHA100989|MONDO:MONDO:0019078,MedGen:C0796137,OMIM:PS220210,Orphanet:ORPHA7;CLNHGVS=NC_000008.11:g.125067692C>T;CLNREVSTAT=criteria_provided,_conflicting_interpretations;CLNSIG=Conflicting_interpretations_of_pathogenicity;CLNSIGCONF=Likely_benign(1),Uncertain_significance(1);CLNVC=single_nucleotide_variant;CLNVCSO=SO:0001483;CLNVI=Illumina_Clinical_Services_Laboratory,Illumina:843664;GENEINFO=WASHC5:9897;MC=SO:0001583|missense_variant;ORIGIN=1;RS=151298198;Pangolin=ENSG00000164961.16|-46:0.0|27:-0.07
chr8	125073170	982853	A	C	.	.	ALLELEID=970873;CLNDN=Ritscher-Schinzel_syndrome_1;CLNDISDB=MONDO:MONDO:0009073,MedGen:C4551776,OMIM:220210;CLNHGVS=NC_000008.11:g.125073170A>C;CLNREVSTAT=criteria_provided,_single_submitter;CLNSIG=Uncertain_significance;CLNVC=single_nucleotide_variant;CLNVCSO=SO:0001483;CLNVI=Institute_of_Human_Genetics,_University_of_Leipzig_Medical_Center:CV_varv_1240;GENEINFO=WASHC5:9897;MC=SO:0001583|missense_variant;ORIGIN=0;Pangolin=ENSG00000164961.16|-17:0.01|-9:-0.0
chr8	125073260	1014639	CCTT	C	.	.	ALLELEID=1007757;CLNDN=Hereditary_spastic_paraplegia_8|Ritscher-Schinzel_syndrome;CLNDISDB=MONDO:MONDO:0011339,MedGen:C1863704,OMIM:603563,Orphanet:ORPHA100989|MONDO:MONDO:0019078,MedGen:C0796137,OMIM:PS220210,Orphanet:ORPHA7;CLNHGVS=NC_000008.11:g.125073261CTT[1];CLNREVSTAT=criteria_provided,_single_submitter;CLNSIG=Uncertain_significance;CLNVC=Microsatellite;CLNVCSO=SO:0000289;CLNVI=Invitae:163202;GENEINFO=WASHC5:9897;MC=SO:0001822|inframe_deletion;ORIGIN=1;Pangolin=ENSG00000164961.16|0:0.01|-10:-0.01
chr8	125073285	488931	G	A	.	.	ALLELEID=481805;CLNDN=not_provided;CLNDISDB=MedGen:CN517202;CLNHGVS=NC_000008.11:g.125073285G>A;CLNREVSTAT=criteria_provided,_single_submitter;CLNSIG=Uncertain_significance;CLNVC=single_nucleotide_variant;CLNVCSO=SO:0001483;GENEINFO=WASHC5:9897;MC=SO:0001587|nonsense;ORIGIN=1;RS=1554596260;Pangolin=ENSG00000164961.16|-35:0.08|39:-0.3
chr8	125073296	218709	C	G	.	.	AF_ESP=0.00023;AF_EXAC=0.00012;ALLELEID=215375;CLNDN=not_specified;CLNDISDB=MedGen:CN169374;CLNHGVS=NC_000008.11:g.125073296C>G;CLNREVSTAT=criteria_provided,_single_submitter;CLNSIG=Uncertain_significance;CLNVC=single_nucleotide_variant;CLNVCSO=SO:0001483;GENEINFO=WASHC5:9897;MC=SO:0001583|missense_variant;ORIGIN=0;RS=150430170;Pangolin=ENSG00000164961.16|20:0.0|28:-0.01
chr8	125075091	463141	C	T	.	.	ALLELEID=458181;CLNDN=Hereditary_spastic_paraplegia_8|not_provided;CLNDISDB=MONDO:MONDO:0011339,MedGen:C1863704,OMIM:603563,Orphanet:ORPHA100989|MedGen:CN517202;CLNHGVS=NC_000008.11:g.125075091C>T;CLNREVSTAT=criteria_provided,_conflicting_interpretations;CLNSIG=Conflicting_interpretations_of_pathogenicity;CLNSIGCONF=Benign(1),Likely_benign(1),Uncertain_significance(1);CLNVC=single_nucleotide_variant;CLNVCSO=SO:0001483;CLNVI=Illumina_Clinical_Services_Laboratory,Illumina:578576;GENEINFO=WASHC5:9897;MC=SO:0001819|synonymous_variant;ORIGIN=1;RS=1435894101;Pangolin=ENSG00000164961.16|20:0.01|21:-0.0
chr8	125075096	1008686	T	G	.	.	ALLELEID=992549;CLNDN=Hereditary_spastic_paraplegia_8|Ritscher-Schinzel_syndrome;CLNDISDB=MONDO:MONDO:0011339,MedGen:C1863704,OMIM:603563,Orphanet:ORPHA100989|MONDO:MONDO:0019078,MedGen:C0796137,OMIM:PS220210,Orphanet:ORPHA7;CLNHGVS=NC_000008.11:g.125075096T>G;CLNREVSTAT=criteria_provided,_single_submitter;CLNSIG=Uncertain_significance;CLNVC=single_nucleotide_variant;CLNVCSO=SO:0001483;GENEINFO=WASHC5:9897;MC=SO:0001583|missense_variant;ORIGIN=1;Pangolin=ENSG00000164961.16|15:0.02|7:-0.0
chr8	125075101	954858	A	G	.	.	ALLELEID=945849;CLNDN=Hereditary_spastic_paraplegia_8|Ritscher-Schinzel_syndrome;CLNDISDB=MONDO:MONDO:0011339,MedGen:C1863704,OMIM:603563,Orphanet:ORPHA100989|MONDO:MONDO:0019078,MedGen:C0796137,OMIM:PS220210,Orphanet:ORPHA7;CLNHGVS=NC_000008.11:g.125075101A>G;CLNREVSTAT=criteria_provided,_single_submitter;CLNSIG=Uncertain_significance;CLNVC=single_nucleotide_variant;CLNVCSO=SO:0001483;GENEINFO=WASHC5:9897;MC=SO:0001583|missense_variant;ORIGIN=1;Pangolin=ENSG00000164961.16|10:0.01|2:-0.0
chr8	125075104	531993	C	T	.	.	AF_EXAC=1e-05;ALLELEID=523617;CLNDN=Ritscher-Schinzel_syndrome_1|Hereditary_spastic_paraplegia_8;CLNDISDB=MONDO:MONDO:0009073,MedGen:C4551776,OMIM:220210|MONDO:MONDO:0011339,MedGen:C1863704,OMIM:603563,Orphanet:ORPHA100989;CLNHGVS=NC_000008.11:g.125075104C>T;CLNREVSTAT=criteria_provided,_single_submitter;CLNSIG=Uncertain_significance;CLNVC=single_nucleotide_variant;CLNVCSO=SO:0001483;GENEINFO=WASHC5:9897;MC=SO:0001583|missense_variant;ORIGIN=1;RS=753529606;Pangolin=ENSG00000164961.16|7:0.0|-1:-0.01
chr8	125076343	1027665	C	G	.	.	ALLELEID=1015423;CLNDN=Spasticity;CLNDISDB=Human_Phenotype_Ontology:HP:0001257,MedGen:C0026838;CLNHGVS=NC_000008.11:g.125076343C>G;CLNREVSTAT=no_assertion_criteria_provided;CLNSIG=Uncertain_significance;CLNVC=single_nucleotide_variant;CLNVCSO=SO:0001483;GENEINFO=WASHC5:9897;MC=SO:0001627|intron_variant;ORIGIN=0;Pangolin=ENSG00000164961.16|13:0.0|5:-0.82
chr8	125076349	933362	C	G	.	.	ALLELEID=934087;CLNDN=Hereditary_spastic_paraplegia_8|Ritscher-Schinzel_syndrome;CLNDISDB=MONDO:MONDO:0011339,MedGen:C1863704,OMIM:603563,Orphanet:ORPHA100989|MONDO:MONDO:0019078,MedGen:C0796137,OMIM:PS220210,Orphanet:ORPHA7;CLNHGVS=NC_000008.11:g.125076349C>G;CLNREVSTAT=criteria_provided,_single_submitter;CLNSIG=Uncertain_significance;CLNVC=single_nucleotide_variant;CLNVCSO=SO:0001483;GENEINFO=WASHC5:9897;MC=SO:0001583|missense_variant;ORIGIN=1;Pangolin=ENSG00000164961.16|-1:0.01|-5:-0.0
chr8	125076352	949761	T	C	.	.	ALLELEID=925009;CLNDN=Hereditary_spastic_paraplegia_8|Ritscher-Schinzel_syndrome;CLNDISDB=MONDO:MONDO:0011339,MedGen:C1863704,OMIM:603563,Orphanet:ORPHA100989|MONDO:MONDO:0019078,MedGen:C0796137,OMIM:PS220210,Orphanet:ORPHA7;CLNHGVS=NC_000008.11:g.125076352T>C;CLNREVSTAT=criteria_provided,_single_submitter;CLNSIG=Uncertain_significance;CLNVC=single_nucleotide_variant;CLNVCSO=SO:0001483;GENEINFO=WASHC5:9897;MC=SO:0001583|missense_variant;ORIGIN=1;Pangolin=ENSG00000164961.16|1:0.0|-4:-0.07
chr8	125076473	985779	G	A	.	.	ALLELEID=973648;CLNDN=Inborn_genetic_diseases;CLNDISDB=MeSH:D030342,MedGen:C0950123;CLNHGVS=NC_000008.11:g.125076473G>A;CLNREVSTAT=criteria_provided,_single_submitter;CLNSIG=Uncertain_significance;CLNVC=single_nucleotide_variant;CLNVCSO=SO:0001483;GENEINFO=WASHC5:9897;MC=SO:0001583|missense_variant;ORIGIN=1;Pangolin=ENSG00000164961.16|20:0.0|27:-0.01
chr8	125076477	935991	C	G	.	.	ALLELEID=934088;CLNDN=Hereditary_spastic_paraplegia_8|Ritscher-Schinzel_syndrome;CLNDISDB=MONDO:MONDO:0011339,MedGen:C1863704,OMIM:603563,Orphanet:ORPHA100989|MONDO:MONDO:0019078,MedGen:C0796137,OMIM:PS220210,Orphanet:ORPHA7;CLNHGVS=NC_000008.11:g.125076477C>G;CLNREVSTAT=criteria_provided,_single_submitter;CLNSIG=Uncertain_significance;CLNVC=single_nucleotide_variant;CLNVCSO=SO:0001483;GENEINFO=WASHC5:9897;MC=SO:0001583|missense_variant;ORIGIN=1;Pangolin=ENSG00000164961.16|23:0.0|23:-0.0
chr8	125076509	930737	T	A	.	.	ALLELEID=920250;CLNDN=See_cases;CLNDISDB=.;CLNHGVS=NC_000008.11:g.125076509T>A;CLNREVSTAT=criteria_provided,_single_submitter;CLNSIG=Uncertain_significance;CLNVC=single_nucleotide_variant;CLNVCSO=SO:0001483;GENEINFO=WASHC5:9897;MC=SO:0001627|intron_variant;ORIGIN=0;Pangolin=ENSG00000164961.16|-9:0.01|21:-0.01
chr8	125078760	952723	C	T	.	.	ALLELEID=925010;CLNDN=Hereditary_spastic_paraplegia_8|Ritscher-Schinzel_syndrome;CLNDISDB=MONDO:MONDO:0011339,MedGen:C1863704,OMIM:603563,Orphanet:ORPHA100989|MONDO:MONDO:0019078,MedGen:C0796137,OMIM:PS220210,Orphanet:ORPHA7;CLNHGVS=NC_000008.11:g.125078760C>T;CLNREVSTAT=criteria_provided,_single_submitter;CLNSIG=Uncertain_significance;CLNVC=single_nucleotide_variant;CLNVCSO=SO:0001483;GENEINFO=WASHC5:9897;MC=SO:0001583|missense_variant;ORIGIN=1;Pangolin=ENSG00000164961.16|-22:0.0|-22:-0.0
chr8	125078792	361730	T	C	.	.	ALLELEID=307733;CLNDN=Hereditary_spastic_paraplegia_8;CLNDISDB=MONDO:MONDO:0011339,MedGen:C1863704,OMIM:603563,Orphanet:ORPHA100989;CLNHGVS=NC_000008.11:g.125078792T>C;CLNREVSTAT=criteria_provided,_single_submitter;CLNSIG=Uncertain_significance;CLNVC=single_nucleotide_variant;CLNVCSO=SO:0001483;CLNVI=Illumina_Clinical_Services_Laboratory,Illumina:623765;GENEINFO=WASHC5:9897;MC=SO:0001819|synonymous_variant;ORIGIN=1;RS=886062655;Pangolin=ENSG00000164961.16|17:0.0|-10:-0.0
chr8	125078802	431857	G	A	.	.	AF_ESP=0.00154;AF_EXAC=0.00122;AF_TGP=0.0002;ALLELEID=425775;CLNDN=Hereditary_spastic_paraplegia_8|Ritscher-Schinzel_syndrome|not_provided;CLNDISDB=MONDO:MONDO:0011339,MedGen:C1863704,OMIM:603563,Orphanet:ORPHA100989|MONDO:MONDO:0019078,MedGen:C0796137,OMIM:PS220210,Orphanet:ORPHA7|MedGen:CN517202;CLNHGVS=NC_000008.11:g.125078802G>A;CLNREVSTAT=criteria_provided,_conflicting_interpretations;CLNSIG=Conflicting_interpretations_of_pathogenicity;CLNSIGCONF=Benign(1),Likely_benign(1),Uncertain_significance(1);CLNVC=single_nucleotide_variant;CLNVCSO=SO:0001483;CLNVI=Illumina_Clinical_Services_Laboratory,Illumina:1336645;GENEINFO=WASHC5:9897;MC=SO:0001583|missense_variant;ORIGIN=1;RS=72720524;Pangolin=ENSG00000164961.16|49:0.0|48:-0.0
chr8	125078810	218710	C	G	.	.	AF_ESP=0.00031;AF_EXAC=0.00018;ALLELEID=215376;CLNDN=Hereditary_spastic_paraplegia_8|not_specified|not_provided;CLNDISDB=MONDO:MONDO:0011339,MedGen:C1863704,OMIM:603563,Orphanet:ORPHA100989|MedGen:CN169374|MedGen:CN517202;CLNHGVS=NC_000008.11:g.125078810C>G;CLNREVSTAT=criteria_provided,_conflicting_interpretations;CLNSIG=Conflicting_interpretations_of_pathogenicity;CLNSIGCONF=Likely_benign(1),Uncertain_significance(2);CLNVC=single_nucleotide_variant;CLNVCSO=SO:0001483;CLNVI=Illumina_Clinical_Services_Laboratory,Illumina:1403167;GENEINFO=WASHC5:9897;MC=SO:0001583|missense_variant;ORIGIN=1;RS=141234822;Pangolin=ENSG00000164961.16|-3:0.0|40:-0.0
chr8	125078824	951266	C	T	.	.	ALLELEID=925011;CLNDN=Hereditary_spastic_paraplegia_8|Ritscher-Schinzel_syndrome;CLNDISDB=MONDO:MONDO:0011339,MedGen:C1863704,OMIM:603563,Orphanet:ORPHA100989|MONDO:MONDO:0019078,MedGen:C0796137,OMIM:PS220210,Orphanet:ORPHA7;CLNHGVS=NC_000008.11:g.125078824C>T;CLNREVSTAT=criteria_provided,_single_submitter;CLNSIG=Uncertain_significance;CLNVC=single_nucleotide_variant;CLNVCSO=SO:0001483;GENEINFO=WASHC5:9897;MC=SO:0001583|missense_variant;ORIGIN=1;Pangolin=ENSG00000164961.16|44:0.0|44:-0.0
chr8	125078877	662823	C	T	.	.	ALLELEID=636580;CLNDN=Ritscher-Schinzel_syndrome_1|Hereditary_spastic_paraplegia_8;CLNDISDB=MONDO:MONDO:0009073,MedGen:C4551776,OMIM:220210|MONDO:MONDO:0011339,MedGen:C1863704,OMIM:603563,Orphanet:ORPHA100989;CLNHGVS=NC_000008.11:g.125078877C>T;CLNREVSTAT=criteria_provided,_single_submitter;CLNSIG=Uncertain_significance;CLNVC=single_nucleotide_variant;CLNVCSO=SO:0001483;GENEINFO=WASHC5:9897;MC=SO:0001583|missense_variant;ORIGIN=1;RS=1586384678;Pangolin=ENSG00000164961.16|-27:0.0|7:-0.0
chr8	125078908	1016185	A	T	.	.	ALLELEID=1007758;CLNDN=Hereditary_spastic_paraplegia_8|Ritscher-Schinzel_syndrome;CLNDISDB=MONDO:MONDO:0011339,MedGen:C1863704,OMIM:603563,Orphanet:ORPHA100989|MONDO:MONDO:0019078,MedGen:C0796137,OMIM:PS220210,Orphanet:ORPHA7;CLNHGVS=NC_000008.11:g.125078908A>T;CLNREVSTAT=criteria_provided,_single_submitter;CLNSIG=Uncertain_significance;CLNVC=single_nucleotide_variant;CLNVCSO=SO:0001483;GENEINFO=WASHC5:9897;MC=SO:0001583|missense_variant;ORIGIN=1;Pangolin=ENSG00000164961.16|22:0.01|-24:-0.0
chr8	125081655	911395	G	A	.	.	ALLELEID=900438;CLNDN=Hereditary_spastic_paraplegia_8;CLNDISDB=MONDO:MONDO:0011339,MedGen:C1863704,OMIM:603563,Orphanet:ORPHA100989;CLNHGVS=NC_000008.11:g.125081655G>A;CLNREVSTAT=criteria_provided,_single_submitter;CLNSIG=Uncertain_significance;CLNVC=single_nucleotide_variant;CLNVCSO=SO:0001483;CLNVI=Illumina_Clinical_Services_Laboratory,Illumina:265554;GENEINFO=WASHC5:9897;MC=SO:0001627|intron_variant;ORIGIN=1;Pangolin=ENSG00000164961.16|6:0.01|-48:-0.01
chr8	125081734	1005950	T	C	.	.	ALLELEID=992550;CLNDN=Hereditary_spastic_paraplegia_8|Ritscher-Schinzel_syndrome;CLNDISDB=MONDO:MONDO:0011339,MedGen:C1863704,OMIM:603563,Orphanet:ORPHA100989|MONDO:MONDO:0019078,MedGen:C0796137,OMIM:PS220210,Orphanet:ORPHA7;CLNHGVS=NC_000008.11:g.125081734T>C;CLNREVSTAT=criteria_provided,_single_submitter;CLNSIG=Uncertain_significance;CLNVC=single_nucleotide_variant;CLNVCSO=SO:0001483;GENEINFO=WASHC5:9897;MC=SO:0001582|initiatior_codon_variant,SO:0001583|missense_variant;ORIGIN=1;Pangolin=ENSG00000164961.16|27:0.01|27:-0.0
chr8	125081740	1051418	C	T	.	.	ALLELEID=1045240;CLNDN=Hereditary_spastic_paraplegia_8|Ritscher-Schinzel_syndrome;CLNDISDB=MONDO:MONDO:0011339,MedGen:C1863704,OMIM:603563,Orphanet:ORPHA100989|MONDO:MONDO:0019078,MedGen:C0796137,OMIM:PS220210,Orphanet:ORPHA7;CLNHGVS=NC_000008.11:g.125081740C>T;CLNREVSTAT=criteria_provided,_single_submitter;CLNSIG=Uncertain_significance;CLNVC=single_nucleotide_variant;CLNVCSO=SO:0001483;GENEINFO=WASHC5:9897;MC=SO:0001583|missense_variant,SO:0001623|5_prime_UTR_variant;ORIGIN=1;Pangolin=ENSG00000164961.16|-2:0.0|21:-0.06
chr8	125081759	802440	A	T	.	.	ALLELEID=790780;CLNDN=Ritscher-Schinzel_syndrome_1|not_provided;CLNDISDB=MONDO:MONDO:0009073,MedGen:C4551776,OMIM:220210|MedGen:CN517202;CLNHGVS=NC_000008.11:g.125081759A>T;CLNREVSTAT=criteria_provided,_conflicting_interpretations;CLNSIG=Conflicting_interpretations_of_pathogenicity;CLNSIGCONF=Likely_benign(1),Uncertain_significance(1);CLNVC=single_nucleotide_variant;CLNVCSO=SO:0001483;GENEINFO=WASHC5:9897;MC=SO:0001587|nonsense,SO:0001623|5_prime_UTR_variant;ORIGIN=1;RS=148562491;Pangolin=ENSG00000164961.16|-2:0.0|2:-0.03
chr8	125082387	581704	A	C	.	.	ALLELEID=564630;CLNDN=Ritscher-Schinzel_syndrome_1|Hereditary_spastic_paraplegia_8;CLNDISDB=MONDO:MONDO:0009073,MedGen:C4551776,OMIM:220210|MONDO:MONDO:0011339,MedGen:C1863704,OMIM:603563,Orphanet:ORPHA100989;CLNHGVS=NC_000008.11:g.125082387A>C;CLNREVSTAT=criteria_provided,_single_submitter;CLNSIG=Uncertain_significance;CLNVC=single_nucleotide_variant;CLNVCSO=SO:0001483;GENEINFO=WASHC5:9897;MC=SO:0001583|missense_variant,SO:0001623|5_prime_UTR_variant;ORIGIN=1;RS=1563636568;Pangolin=ENSG00000164961.16|-4:0.01|-4:-0.0
chr8	125082456	810312	T	C	.	.	ALLELEID=796119;CLNDN=not_provided;CLNDISDB=MedGen:CN517202;CLNHGVS=NC_000008.11:g.125082456T>C;CLNREVSTAT=criteria_provided,_single_submitter;CLNSIG=Uncertain_significance;CLNVC=single_nucleotide_variant;CLNVCSO=SO:0001483;GENEINFO=WASHC5:9897;MC=SO:0001583|missense_variant,SO:0001623|5_prime_UTR_variant;ORIGIN=1;RS=1586389198;Pangolin=ENSG00000164961.16|11:0.0|11:-0.0
chr8	125083212	932598	T	C	.	.	ALLELEID=920786;CLNDN=not_provided;CLNDISDB=MedGen:CN517202;CLNHGVS=NC_000008.11:g.125083212T>C;CLNREVSTAT=criteria_provided,_single_submitter;CLNSIG=Uncertain_significance;CLNVC=single_nucleotide_variant;CLNVCSO=SO:0001483;GENEINFO=WASHC5:9897;MC=SO:0001583|missense_variant,SO:0001623|5_prime_UTR_variant;ORIGIN=1;Pangolin=ENSG00000164961.16|46:0.02|-40:-0.0
chr8	125083733	646014	A	G	.	.	AF_EXAC=1e-05;ALLELEID=636582;CLNDN=Ritscher-Schinzel_syndrome_1|Hereditary_spastic_paraplegia_8;CLNDISDB=MONDO:MONDO:0009073,MedGen:C4551776,OMIM:220210|MONDO:MONDO:0011339,MedGen:C1863704,OMIM:603563,Orphanet:ORPHA100989;CLNHGVS=NC_000008.11:g.125083733A>G;CLNREVSTAT=criteria_provided,_single_submitter;CLNSIG=Uncertain_significance;CLNVC=single_nucleotide_variant;CLNVCSO=SO:0001483;GENEINFO=WASHC5:9897;MC=SO:0001583|missense_variant,SO:0001627|intron_variant;ORIGIN=1;RS=751591590;Pangolin=ENSG00000164961.16|43:0.03|-11:-0.0
chr8	125083738	216682	A	G	.	.	AF_ESP=8e-05;AF_EXAC=4e-05;AF_TGP=0.0002;ALLELEID=212627;CLNDN=Spastic_paraplegia|Hereditary_spastic_paraplegia_8|Ritscher-Schinzel_syndrome;CLNDISDB=Human_Phenotype_Ontology:HP:0001258,Human_Phenotype_Ontology:HP:0007062,Human_Phenotype_Ontology:HP:0007124,Human_Phenotype_Ontology:HP:0007216,MedGen:C0037772|MONDO:MONDO:0011339,MedGen:C1863704,OMIM:603563,Orphanet:ORPHA100989|MONDO:MONDO:0019078,MedGen:C0796137,OMIM:PS220210,Orphanet:ORPHA7;CLNHGVS=NC_000008.11:g.125083738A>G;CLNREVSTAT=criteria_provided,_single_submitter;CLNSIG=Uncertain_significance;CLNVC=single_nucleotide_variant;CLNVCSO=SO:0001483;GENEINFO=WASHC5:9897;MC=SO:0001583|missense_variant,SO:0001627|intron_variant;ORIGIN=1;RS=199936194;Pangolin=ENSG00000164961.16|-25:0.03|4:-0.0
chr8	125083756	1014644	T	C	.	.	ALLELEID=1007759;CLNDN=Hereditary_spastic_paraplegia_8|Ritscher-Schinzel_syndrome;CLNDISDB=MONDO:MONDO:0011339,MedGen:C1863704,OMIM:603563,Orphanet:ORPHA100989|MONDO:MONDO:0019078,MedGen:C0796137,OMIM:PS220210,Orphanet:ORPHA7;CLNHGVS=NC_000008.11:g.125083756T>C;CLNREVSTAT=criteria_provided,_single_submitter;CLNSIG=Uncertain_significance;CLNVC=single_nucleotide_variant;CLNVCSO=SO:0001483;GENEINFO=WASHC5:9897;MC=SO:0001583|missense_variant,SO:0001627|intron_variant;ORIGIN=1;Pangolin=ENSG00000164961.16|-43:0.06|-15:-0.0
chr8	125083777	1046315	C	T	.	.	ALLELEID=1028284;CLNDN=Hereditary_spastic_paraplegia_8|Ritscher-Schinzel_syndrome;CLNDISDB=MONDO:MONDO:0011339,MedGen:C1863704,OMIM:603563,Orphanet:ORPHA100989|MONDO:MONDO:0019078,MedGen:C0796137,OMIM:PS220210,Orphanet:ORPHA7;CLNHGVS=NC_000008.11:g.125083777C>T;CLNREVSTAT=criteria_provided,_single_submitter;CLNSIG=Uncertain_significance;CLNVC=single_nucleotide_variant;CLNVCSO=SO:0001483;GENEINFO=WASHC5:9897;MC=SO:0001583|missense_variant,SO:0001627|intron_variant;ORIGIN=1;Pangolin=ENSG00000164961.16|-2:0.0|-1:-0.09
chr8	125083918	361736	T	C	.	.	AF_EXAC=1e-05;ALLELEID=312753;CLNDN=Hereditary_spastic_paraplegia_8;CLNDISDB=MONDO:MONDO:0011339,MedGen:C1863704,OMIM:603563,Orphanet:ORPHA100989;CLNHGVS=NC_000008.11:g.125083918T>C;CLNREVSTAT=criteria_provided,_single_submitter;CLNSIG=Uncertain_significance;CLNVC=single_nucleotide_variant;CLNVCSO=SO:0001483;CLNVI=Illumina_Clinical_Services_Laboratory,Illumina:707453;GENEINFO=WASHC5:9897;MC=SO:0001623|5_prime_UTR_variant,SO:0001627|intron_variant;ORIGIN=1;RS=762683769;Pangolin=ENSG00000164961.16|-36:0.0|46:-0.01
chr8	125083967	908416	G	A	.	.	ALLELEID=898821;CLNDN=Hereditary_spastic_paraplegia_8;CLNDISDB=MONDO:MONDO:0011339,MedGen:C1863704,OMIM:603563,Orphanet:ORPHA100989;CLNHGVS=NC_000008.11:g.125083967G>A;CLNREVSTAT=criteria_provided,_single_submitter;CLNSIG=Uncertain_significance;CLNVC=single_nucleotide_variant;CLNVCSO=SO:0001483;CLNVI=Illumina_Clinical_Services_Laboratory,Illumina:647141;GENEINFO=WASHC5:9897;MC=SO:0001623|5_prime_UTR_variant,SO:0001627|intron_variant;ORIGIN=1;Pangolin=ENSG00000164961.16|-36:0.0|-3:-0.02
chr8	125084032	361738	C	CA	.	.	ALLELEID=304131;CLNDN=Spastic_paraplegia,_autosomal_dominant;CLNDISDB=MedGen:CN239430;CLNHGVS=NC_000008.11:g.125084039dup;CLNREVSTAT=criteria_provided,_single_submitter;CLNSIG=Uncertain_significance;CLNVC=Duplication;CLNVCSO=SO:1000035;CLNVI=Illumina_Clinical_Services_Laboratory,Illumina:759585;GENEINFO=WASHC5:9897;MC=SO:0001627|intron_variant;ORIGIN=1;RS=886062656;Pangolin=ENSG00000164961.16|-10:0.04|-9:-0.0
chr8	125091657	361739	G	A	.	.	ALLELEID=304132;CLNDN=Hereditary_spastic_paraplegia_8;CLNDISDB=MONDO:MONDO:0011339,MedGen:C1863704,OMIM:603563,Orphanet:ORPHA100989;CLNHGVS=NC_000008.11:g.125091657G>A;CLNREVSTAT=criteria_provided,_single_submitter;CLNSIG=Uncertain_significance;CLNVC=single_nucleotide_variant;CLNVCSO=SO:0001483;CLNVI=Illumina_Clinical_Services_Laboratory,Illumina:285874;GENEINFO=WASHC5:9897;MC=SO:0001623|5_prime_UTR_variant;ORIGIN=1;RS=886062657;Pangolin=ENSG00000164961.16|-42:0.0|-46:-0.0
chr8	125091709	361741	C	G	.	.	ALLELEID=312760;CLNDN=Hereditary_spastic_paraplegia_8;CLNDISDB=MONDO:MONDO:0011339,MedGen:C1863704,OMIM:603563,Orphanet:ORPHA100989;CLNHGVS=NC_000008.11:g.125091709C>G;CLNREVSTAT=criteria_provided,_single_submitter;CLNSIG=Uncertain_significance;CLNVC=single_nucleotide_variant;CLNVCSO=SO:0001483;CLNVI=Illumina_Clinical_Services_Laboratory,Illumina:703666;GENEINFO=WASHC5:9897;MC=SO:0001623|5_prime_UTR_variant;ORIGIN=1;RS=886062658;Pangolin=ENSG00000156831.8|31:0.01|15:-0.04ENSG00000164961.16|22:0.0|23:-0.0
chr8	125091766	909266	C	T	.	.	ALLELEID=898822;CLNDN=Hereditary_spastic_paraplegia_8;CLNDISDB=MONDO:MONDO:0011339,MedGen:C1863704,OMIM:603563,Orphanet:ORPHA100989;CLNHGVS=NC_000008.11:g.125091766C>T;CLNREVSTAT=criteria_provided,_single_submitter;CLNSIG=Uncertain_significance;CLNVC=single_nucleotide_variant;CLNVCSO=SO:0001483;CLNVI=Illumina_Clinical_Services_Laboratory,Illumina:1299304;GENEINFO=WASHC5:9897;MC=SO:0001623|5_prime_UTR_variant;ORIGIN=1;Pangolin=ENSG00000156831.8|8:0.01|-42:-0.01ENSG00000164961.16|28:0.0|-35:-0.0
chr8	125357201	1033207	C	T	.	.	ALLELEID=1020433;CLNDN=Seckel_syndrome_10;CLNDISDB=MONDO:MONDO:0014991,MedGen:C4310647,OMIM:617253;CLNHGVS=NC_000008.11:g.125357201C>T;CLNREVSTAT=criteria_provided,_single_submitter;CLNSIG=Uncertain_significance;CLNVC=single_nucleotide_variant;CLNVCSO=SO:0001483;GENEINFO=NSMCE2:286053;MC=SO:0001627|intron_variant;ORIGIN=8;Pangolin=ENSG00000156831.8|18:0.0|18:-0.0
chr8	127738695	929760	G	A	.	.	ALLELEID=918075;CLNDN=Premature_ovarian_failure;CLNDISDB=MONDO:MONDO:0005387,MedGen:C0085215,OMIM:PS311360,SNOMED_CT:237788002,SNOMED_CT:65846009;CLNHGVS=NC_000008.11:g.127738695G>A;CLNREVSTAT=criteria_provided,_single_submitter;CLNSIG=Uncertain_significance;CLNVC=single_nucleotide_variant;CLNVCSO=SO:0001483;GENEINFO=MYC:4609;MC=SO:0001583|missense_variant;ORIGIN=1;Pangolin=ENSG00000136997.20|-36:0.0|-1:-0.0ENSG00000249375.8|24:0.0|27:-0.0
chr8	132121160	911262	C	T	.	.	ALLELEID=898823;CLNDN=Benign_familial_neonatal_seizures_2;CLNDISDB=MONDO:MONDO:0007366,MedGen:C1852581,OMIM:121201;CLNHGVS=NC_000008.11:g.132121160C>T;CLNREVSTAT=criteria_provided,_single_submitter;CLNSIG=Uncertain_significance;CLNVC=single_nucleotide_variant;CLNVCSO=SO:0001483;CLNVI=Illumina_Clinical_Services_Laboratory,Illumina:656316;GENEINFO=KCNQ3:3786;MC=SO:0001624|3_prime_UTR_variant;ORIGIN=1;Pangolin=ENSG00000184156.17|-6:0.0|-28:-0.0
chr8	132121281	361746	G	GA	.	.	ALLELEID=312901;CLNDN=Benign_familial_neonatal_seizures|Benign_Neonatal_Epilepsy;CLNDISDB=MONDO:MONDO:0016027,MedGen:CN230162,OMIM:PS121200,Orphanet:ORPHA1949|MedGen:C0270851;CLNHGVS=NC_000008.11:g.132121289dup;CLNREVSTAT=criteria_provided,_single_submitter;CLNSIG=Uncertain_significance;CLNVC=Duplication;CLNVCSO=SO:1000035;CLNVI=Illumina_Clinical_Services_Laboratory,Illumina:807487;GENEINFO=KCNQ3:3786;MC=SO:0001624|3_prime_UTR_variant;ORIGIN=1;RS=886062659;Pangolin=ENSG00000184156.17|-19:0.0|19:-0.0
chr8	132121339	911263	C	G	.	.	ALLELEID=898824;CLNDN=Benign_familial_neonatal_seizures_2;CLNDISDB=MONDO:MONDO:0007366,MedGen:C1852581,OMIM:121201;CLNHGVS=NC_000008.11:g.132121339C>G;CLNREVSTAT=criteria_provided,_single_submitter;CLNSIG=Uncertain_significance;CLNVC=single_nucleotide_variant;CLNVCSO=SO:0001483;CLNVI=Illumina_Clinical_Services_Laboratory,Illumina:893422;GENEINFO=KCNQ3:3786;MC=SO:0001624|3_prime_UTR_variant;ORIGIN=1;Pangolin=ENSG00000184156.17|15:0.0|33:-0.0
chr8	132121750	361749	A	C	.	.	ALLELEID=304149;CLNDN=Benign_familial_neonatal_seizures_2|Benign_Neonatal_Epilepsy;CLNDISDB=MONDO:MONDO:0007366,MedGen:C1852581,OMIM:121201|MedGen:C0270851;CLNHGVS=NC_000008.11:g.132121750A>C;CLNREVSTAT=criteria_provided,_single_submitter;CLNSIG=Uncertain_significance;CLNVC=single_nucleotide_variant;CLNVCSO=SO:0001483;CLNVI=Illumina_Clinical_Services_Laboratory,Illumina:262502;GENEINFO=KCNQ3:3786;MC=SO:0001624|3_prime_UTR_variant;ORIGIN=1;RS=886062660;Pangolin=ENSG00000184156.17|20:0.0|-26:-0.04
chr8	132121854	911461	C	A	.	.	ALLELEID=898826;CLNDN=Benign_familial_neonatal_seizures_2;CLNDISDB=MONDO:MONDO:0007366,MedGen:C1852581,OMIM:121201;CLNHGVS=NC_000008.11:g.132121854C>A;CLNREVSTAT=criteria_provided,_single_submitter;CLNSIG=Uncertain_significance;CLNVC=single_nucleotide_variant;CLNVCSO=SO:0001483;CLNVI=Illumina_Clinical_Services_Laboratory,Illumina:1350709;GENEINFO=KCNQ3:3786;MC=SO:0001624|3_prime_UTR_variant;ORIGIN=1;Pangolin=ENSG00000184156.17|8:0.0|48:-0.0
chr8	132121931	361755	T	C	.	.	AF_TGP=0.0002;ALLELEID=312807;CLNDN=Benign_familial_neonatal_seizures_2|Benign_Neonatal_Epilepsy;CLNDISDB=MONDO:MONDO:0007366,MedGen:C1852581,OMIM:121201|MedGen:C0270851;CLNHGVS=NC_000008.11:g.132121931T>C;CLNREVSTAT=criteria_provided,_conflicting_interpretations;CLNSIG=Conflicting_interpretations_of_pathogenicity;CLNSIGCONF=Likely_benign(1),Uncertain_significance(1);CLNVC=single_nucleotide_variant;CLNVCSO=SO:0001483;CLNVI=Illumina_Clinical_Services_Laboratory,Illumina:280750;GENEINFO=KCNQ3:3786;MC=SO:0001624|3_prime_UTR_variant;ORIGIN=1;RS=557322356;Pangolin=ENSG00000184156.17|50:0.0|23:-0.0
chr8	132122019	361756	G	C	.	.	ALLELEID=304164;CLNDN=Benign_familial_neonatal_seizures_2|Benign_familial_neonatal_seizures;CLNDISDB=MONDO:MONDO:0007366,MedGen:C1852581,OMIM:121201|MONDO:MONDO:0016027,MedGen:CN230162,OMIM:PS121200,Orphanet:ORPHA1949;CLNHGVS=NC_000008.11:g.132122019G>C;CLNREVSTAT=criteria_provided,_single_submitter;CLNSIG=Uncertain_significance;CLNVC=single_nucleotide_variant;CLNVCSO=SO:0001483;CLNVI=Illumina_Clinical_Services_Laboratory,Illumina:780933;GENEINFO=KCNQ3:3786;MC=SO:0001624|3_prime_UTR_variant;ORIGIN=1;RS=886062661;Pangolin=ENSG00000184156.17|-38:0.0|-38:-0.0
chr8	132122058	908485	C	T	.	.	ALLELEID=898827;CLNDN=Benign_familial_neonatal_seizures_2;CLNDISDB=MONDO:MONDO:0007366,MedGen:C1852581,OMIM:121201;CLNHGVS=NC_000008.11:g.132122058C>T;CLNREVSTAT=criteria_provided,_single_submitter;CLNSIG=Uncertain_significance;CLNVC=single_nucleotide_variant;CLNVCSO=SO:0001483;CLNVI=Illumina_Clinical_Services_Laboratory,Illumina:800338;GENEINFO=KCNQ3:3786;MC=SO:0001624|3_prime_UTR_variant;ORIGIN=1;Pangolin=ENSG00000184156.17|-2:0.0|24:-0.01
chr8	132122102	908486	G	C	.	.	ALLELEID=898828;CLNDN=Benign_familial_neonatal_seizures_2;CLNDISDB=MONDO:MONDO:0007366,MedGen:C1852581,OMIM:121201;CLNHGVS=NC_000008.11:g.132122102G>C;CLNREVSTAT=criteria_provided,_single_submitter;CLNSIG=Uncertain_significance;CLNVC=single_nucleotide_variant;CLNVCSO=SO:0001483;CLNVI=Illumina_Clinical_Services_Laboratory,Illumina:878501;GENEINFO=KCNQ3:3786;MC=SO:0001624|3_prime_UTR_variant;ORIGIN=1;Pangolin=ENSG00000184156.17|23:0.0|-20:-0.01
chr8	132122218	909338	G	C	.	.	ALLELEID=898830;CLNDN=Benign_familial_neonatal_seizures_2;CLNDISDB=MONDO:MONDO:0007366,MedGen:C1852581,OMIM:121201;CLNHGVS=NC_000008.11:g.132122218G>C;CLNREVSTAT=criteria_provided,_single_submitter;CLNSIG=Uncertain_significance;CLNVC=single_nucleotide_variant;CLNVCSO=SO:0001483;CLNVI=Illumina_Clinical_Services_Laboratory,Illumina:729985;GENEINFO=KCNQ3:3786;MC=SO:0001624|3_prime_UTR_variant;ORIGIN=1;Pangolin=ENSG00000184156.17|-42:0.0|-11:-0.0
chr8	132122247	361765	C	T	.	.	ALLELEID=312827;CLNDN=Benign_familial_neonatal_seizures_2|Benign_familial_neonatal_seizures;CLNDISDB=MONDO:MONDO:0007366,MedGen:C1852581,OMIM:121201|MONDO:MONDO:0016027,MedGen:CN230162,OMIM:PS121200,Orphanet:ORPHA1949;CLNHGVS=NC_000008.11:g.132122247C>T;CLNREVSTAT=criteria_provided,_single_submitter;CLNSIG=Uncertain_significance;CLNVC=single_nucleotide_variant;CLNVCSO=SO:0001483;CLNVI=Illumina_Clinical_Services_Laboratory,Illumina:273449;GENEINFO=KCNQ3:3786;MC=SO:0001624|3_prime_UTR_variant;ORIGIN=1;RS=886062662;Pangolin=ENSG00000184156.17|-13:0.0|-40:-0.0
chr8	132122349	909339	T	C	.	.	ALLELEID=898831;CLNDN=Benign_familial_neonatal_seizures_2;CLNDISDB=MONDO:MONDO:0007366,MedGen:C1852581,OMIM:121201;CLNHGVS=NC_000008.11:g.132122349T>C;CLNREVSTAT=criteria_provided,_single_submitter;CLNSIG=Uncertain_significance;CLNVC=single_nucleotide_variant;CLNVCSO=SO:0001483;CLNVI=Illumina_Clinical_Services_Laboratory,Illumina:1342206;GENEINFO=KCNQ3:3786;MC=SO:0001624|3_prime_UTR_variant;ORIGIN=1;Pangolin=ENSG00000184156.17|-10:0.0|-7:-0.0
chr8	132122431	361768	C	T	.	.	ALLELEID=312908;CLNDN=Benign_familial_neonatal_seizures_2|Benign_familial_neonatal_seizures;CLNDISDB=MONDO:MONDO:0007366,MedGen:C1852581,OMIM:121201|MONDO:MONDO:0016027,MedGen:CN230162,OMIM:PS121200,Orphanet:ORPHA1949;CLNHGVS=NC_000008.11:g.132122431C>T;CLNREVSTAT=criteria_provided,_single_submitter;CLNSIG=Uncertain_significance;CLNVC=single_nucleotide_variant;CLNVCSO=SO:0001483;CLNVI=Illumina_Clinical_Services_Laboratory,Illumina:99043;GENEINFO=KCNQ3:3786;MC=SO:0001624|3_prime_UTR_variant;ORIGIN=1;RS=529301177;Pangolin=ENSG00000184156.17|28:0.0|7:-0.0
chr8	132122537	910303	T	G	.	.	ALLELEID=898832;CLNDN=Benign_familial_neonatal_seizures_2;CLNDISDB=MONDO:MONDO:0007366,MedGen:C1852581,OMIM:121201;CLNHGVS=NC_000008.11:g.132122537T>G;CLNREVSTAT=criteria_provided,_single_submitter;CLNSIG=Uncertain_significance;CLNVC=single_nucleotide_variant;CLNVCSO=SO:0001483;CLNVI=Illumina_Clinical_Services_Laboratory,Illumina:224103;GENEINFO=KCNQ3:3786;MC=SO:0001624|3_prime_UTR_variant;ORIGIN=1;Pangolin=ENSG00000184156.17|-8:0.0|-46:-0.0
chr8	132122597	910304	T	C	.	.	ALLELEID=898833;CLNDN=Benign_familial_neonatal_seizures_2;CLNDISDB=MONDO:MONDO:0007366,MedGen:C1852581,OMIM:121201;CLNHGVS=NC_000008.11:g.132122597T>C;CLNREVSTAT=criteria_provided,_single_submitter;CLNSIG=Uncertain_significance;CLNVC=single_nucleotide_variant;CLNVCSO=SO:0001483;CLNVI=Illumina_Clinical_Services_Laboratory,Illumina:934928;GENEINFO=KCNQ3:3786;MC=SO:0001624|3_prime_UTR_variant;ORIGIN=1;Pangolin=ENSG00000184156.17|16:0.0|47:-0.0
chr8	132122655	361771	T	C	.	.	ALLELEID=312909;CLNDN=Benign_familial_neonatal_seizures_2|Benign_familial_neonatal_seizures;CLNDISDB=MONDO:MONDO:0007366,MedGen:C1852581,OMIM:121201|MONDO:MONDO:0016027,MedGen:CN230162,OMIM:PS121200,Orphanet:ORPHA1949;CLNHGVS=NC_000008.11:g.132122655T>C;CLNREVSTAT=criteria_provided,_single_submitter;CLNSIG=Uncertain_significance;CLNVC=single_nucleotide_variant;CLNVCSO=SO:0001483;CLNVI=Illumina_Clinical_Services_Laboratory,Illumina:753307;GENEINFO=KCNQ3:3786;MC=SO:0001624|3_prime_UTR_variant;ORIGIN=1;RS=751961648;Pangolin=ENSG00000184156.17|1:0.0|-2:-0.0
chr8	132122801	361772	C	T	.	.	ALLELEID=304181;CLNDN=Benign_familial_neonatal_seizures_2|Benign_familial_neonatal_seizures;CLNDISDB=MONDO:MONDO:0007366,MedGen:C1852581,OMIM:121201|MONDO:MONDO:0016027,MedGen:CN230162,OMIM:PS121200,Orphanet:ORPHA1949;CLNHGVS=NC_000008.11:g.132122801C>T;CLNREVSTAT=criteria_provided,_single_submitter;CLNSIG=Uncertain_significance;CLNVC=single_nucleotide_variant;CLNVCSO=SO:0001483;CLNVI=Illumina_Clinical_Services_Laboratory,Illumina:551733;GENEINFO=KCNQ3:3786;MC=SO:0001624|3_prime_UTR_variant;ORIGIN=1;RS=886062663;Pangolin=ENSG00000184156.17|-2:0.0|26:-0.0
chr8	132122802	361773	G	A	.	.	ALLELEID=304182;CLNDN=Benign_familial_neonatal_seizures_2|Benign_Neonatal_Epilepsy;CLNDISDB=MONDO:MONDO:0007366,MedGen:C1852581,OMIM:121201|MedGen:C0270851;CLNHGVS=NC_000008.11:g.132122802G>A;CLNREVSTAT=criteria_provided,_single_submitter;CLNSIG=Uncertain_significance;CLNVC=single_nucleotide_variant;CLNVCSO=SO:0001483;CLNVI=Illumina_Clinical_Services_Laboratory,Illumina:691685;GENEINFO=KCNQ3:3786;MC=SO:0001624|3_prime_UTR_variant;ORIGIN=1;RS=763946605;Pangolin=ENSG00000184156.17|25:0.0|19:-0.0
chr8	132122807	910305	C	A	.	.	ALLELEID=898834;CLNDN=Benign_familial_neonatal_seizures_2;CLNDISDB=MONDO:MONDO:0007366,MedGen:C1852581,OMIM:121201;CLNHGVS=NC_000008.11:g.132122807C>A;CLNREVSTAT=criteria_provided,_single_submitter;CLNSIG=Uncertain_significance;CLNVC=single_nucleotide_variant;CLNVCSO=SO:0001483;CLNVI=Illumina_Clinical_Services_Laboratory,Illumina:763871;GENEINFO=KCNQ3:3786;MC=SO:0001624|3_prime_UTR_variant;ORIGIN=1;Pangolin=ENSG00000184156.17|20:0.0|1:-0.0
chr8	132122878	910306	T	C	.	.	ALLELEID=898835;CLNDN=Benign_familial_neonatal_seizures_2;CLNDISDB=MONDO:MONDO:0007366,MedGen:C1852581,OMIM:121201;CLNHGVS=NC_000008.11:g.132122878T>C;CLNREVSTAT=criteria_provided,_single_submitter;CLNSIG=Uncertain_significance;CLNVC=single_nucleotide_variant;CLNVCSO=SO:0001483;CLNVI=Illumina_Clinical_Services_Laboratory,Illumina:878171;GENEINFO=KCNQ3:3786;MC=SO:0001624|3_prime_UTR_variant;ORIGIN=1;Pangolin=ENSG00000184156.17|1:0.0|17:-0.0
chr8	132122903	911518	G	A	.	.	ALLELEID=898836;CLNDN=Benign_familial_neonatal_seizures_2;CLNDISDB=MONDO:MONDO:0007366,MedGen:C1852581,OMIM:121201;CLNHGVS=NC_000008.11:g.132122903G>A;CLNREVSTAT=criteria_provided,_single_submitter;CLNSIG=Uncertain_significance;CLNVC=single_nucleotide_variant;CLNVCSO=SO:0001483;CLNVI=Illumina_Clinical_Services_Laboratory,Illumina:935284;GENEINFO=KCNQ3:3786;MC=SO:0001624|3_prime_UTR_variant;ORIGIN=1;Pangolin=ENSG00000184156.17|2:0.0|-8:-0.0
chr8	132122911	361775	T	C	.	.	ALLELEID=304186;CLNDN=Benign_familial_neonatal_seizures_2|Benign_familial_neonatal_seizures;CLNDISDB=MONDO:MONDO:0007366,MedGen:C1852581,OMIM:121201|MONDO:MONDO:0016027,MedGen:CN230162,OMIM:PS121200,Orphanet:ORPHA1949;CLNHGVS=NC_000008.11:g.132122911T>C;CLNREVSTAT=criteria_provided,_single_submitter;CLNSIG=Uncertain_significance;CLNVC=single_nucleotide_variant;CLNVCSO=SO:0001483;CLNVI=Illumina_Clinical_Services_Laboratory,Illumina:128445;GENEINFO=KCNQ3:3786;MC=SO:0001624|3_prime_UTR_variant;ORIGIN=1;RS=781738692;Pangolin=ENSG00000184156.17|1:0.0|-16:-0.0
chr8	132122995	361778	A	G	.	.	AF_TGP=0.0002;ALLELEID=312911;CLNDN=Benign_familial_neonatal_seizures_2|Benign_familial_neonatal_seizures;CLNDISDB=MONDO:MONDO:0007366,MedGen:C1852581,OMIM:121201|MONDO:MONDO:0016027,MedGen:CN230162,OMIM:PS121200,Orphanet:ORPHA1949;CLNHGVS=NC_000008.11:g.132122995A>G;CLNREVSTAT=criteria_provided,_conflicting_interpretations;CLNSIG=Conflicting_interpretations_of_pathogenicity;CLNSIGCONF=Likely_benign(1),Uncertain_significance(1);CLNVC=single_nucleotide_variant;CLNVCSO=SO:0001483;CLNVI=Illumina_Clinical_Services_Laboratory,Illumina:647650;GENEINFO=KCNQ3:3786;MC=SO:0001624|3_prime_UTR_variant;ORIGIN=1;RS=548690680;Pangolin=ENSG00000184156.17|-1:0.0|4:-0.0
chr8	132123057	361780	C	A	.	.	ALLELEID=304187;CLNDN=Benign_familial_neonatal_seizures_2|Benign_familial_neonatal_seizures;CLNDISDB=MONDO:MONDO:0007366,MedGen:C1852581,OMIM:121201|MONDO:MONDO:0016027,MedGen:CN230162,OMIM:PS121200,Orphanet:ORPHA1949;CLNHGVS=NC_000008.11:g.132123057C>A;CLNREVSTAT=criteria_provided,_single_submitter;CLNSIG=Uncertain_significance;CLNVC=single_nucleotide_variant;CLNVCSO=SO:0001483;CLNVI=Illumina_Clinical_Services_Laboratory,Illumina:702403;GENEINFO=KCNQ3:3786;MC=SO:0001624|3_prime_UTR_variant;ORIGIN=1;RS=886062664;Pangolin=ENSG00000184156.17|2:0.0|1:-0.0
chr8	132123120	908555	A	G	.	.	ALLELEID=898837;CLNDN=Benign_familial_neonatal_seizures_2;CLNDISDB=MONDO:MONDO:0007366,MedGen:C1852581,OMIM:121201;CLNHGVS=NC_000008.11:g.132123120A>G;CLNREVSTAT=criteria_provided,_single_submitter;CLNSIG=Uncertain_significance;CLNVC=single_nucleotide_variant;CLNVCSO=SO:0001483;CLNVI=Illumina_Clinical_Services_Laboratory,Illumina:898318;GENEINFO=KCNQ3:3786;MC=SO:0001624|3_prime_UTR_variant;ORIGIN=1;Pangolin=ENSG00000184156.17|-3:0.0|35:-0.0
chr8	132123220	908556	T	C	.	.	ALLELEID=898838;CLNDN=Benign_familial_neonatal_seizures_2;CLNDISDB=MONDO:MONDO:0007366,MedGen:C1852581,OMIM:121201;CLNHGVS=NC_000008.11:g.132123220T>C;CLNREVSTAT=criteria_provided,_single_submitter;CLNSIG=Uncertain_significance;CLNVC=single_nucleotide_variant;CLNVCSO=SO:0001483;CLNVI=Illumina_Clinical_Services_Laboratory,Illumina:923145;GENEINFO=KCNQ3:3786;MC=SO:0001624|3_prime_UTR_variant;ORIGIN=1;Pangolin=ENSG00000184156.17|-32:0.0|15:-0.0
chr8	132123227	908557	C	A	.	.	ALLELEID=898839;CLNDN=Benign_familial_neonatal_seizures_2;CLNDISDB=MONDO:MONDO:0007366,MedGen:C1852581,OMIM:121201;CLNHGVS=NC_000008.11:g.132123227C>A;CLNREVSTAT=criteria_provided,_single_submitter;CLNSIG=Uncertain_significance;CLNVC=single_nucleotide_variant;CLNVCSO=SO:0001483;CLNVI=Illumina_Clinical_Services_Laboratory,Illumina:831298;GENEINFO=KCNQ3:3786;MC=SO:0001624|3_prime_UTR_variant;ORIGIN=1;Pangolin=ENSG00000184156.17|7:0.0|-39:-0.0
chr8	132123291	908558	G	T	.	.	ALLELEID=898840;CLNDN=Benign_familial_neonatal_seizures_2;CLNDISDB=MONDO:MONDO:0007366,MedGen:C1852581,OMIM:121201;CLNHGVS=NC_000008.11:g.132123291G>T;CLNREVSTAT=criteria_provided,_single_submitter;CLNSIG=Uncertain_significance;CLNVC=single_nucleotide_variant;CLNVCSO=SO:0001483;CLNVI=Illumina_Clinical_Services_Laboratory,Illumina:469325;GENEINFO=KCNQ3:3786;MC=SO:0001624|3_prime_UTR_variant;ORIGIN=1;Pangolin=ENSG00000184156.17|16:0.0|34:-0.0
chr8	132123501	361786	G	A	.	.	ALLELEID=304188;CLNDN=Benign_familial_neonatal_seizures_2|Benign_Neonatal_Epilepsy;CLNDISDB=MONDO:MONDO:0007366,MedGen:C1852581,OMIM:121201|MedGen:C0270851;CLNHGVS=NC_000008.11:g.132123501G>A;CLNREVSTAT=criteria_provided,_single_submitter;CLNSIG=Uncertain_significance;CLNVC=single_nucleotide_variant;CLNVCSO=SO:0001483;CLNVI=Illumina_Clinical_Services_Laboratory,Illumina:118953;GENEINFO=KCNQ3:3786;MC=SO:0001624|3_prime_UTR_variant;ORIGIN=1;RS=746747886;Pangolin=ENSG00000184156.17|2:0.0|-9:-0.0
chr8	132123640	909419	G	T	.	.	ALLELEID=898841;CLNDN=Benign_familial_neonatal_seizures_2;CLNDISDB=MONDO:MONDO:0007366,MedGen:C1852581,OMIM:121201;CLNHGVS=NC_000008.11:g.132123640G>T;CLNREVSTAT=criteria_provided,_single_submitter;CLNSIG=Uncertain_significance;CLNVC=single_nucleotide_variant;CLNVCSO=SO:0001483;CLNVI=Illumina_Clinical_Services_Laboratory,Illumina:823746;GENEINFO=KCNQ3:3786;MC=SO:0001624|3_prime_UTR_variant;ORIGIN=1;Pangolin=ENSG00000184156.17|35:0.0|-10:-0.0
chr8	132123682	361789	C	T	.	.	ALLELEID=312914;CLNDN=Benign_familial_neonatal_seizures_2|Benign_familial_neonatal_seizures;CLNDISDB=MONDO:MONDO:0007366,MedGen:C1852581,OMIM:121201|MONDO:MONDO:0016027,MedGen:CN230162,OMIM:PS121200,Orphanet:ORPHA1949;CLNHGVS=NC_000008.11:g.132123682C>T;CLNREVSTAT=criteria_provided,_single_submitter;CLNSIG=Uncertain_significance;CLNVC=single_nucleotide_variant;CLNVCSO=SO:0001483;CLNVI=Illumina_Clinical_Services_Laboratory,Illumina:785447;GENEINFO=KCNQ3:3786;MC=SO:0001624|3_prime_UTR_variant;ORIGIN=1;RS=886062665;Pangolin=ENSG00000184156.17|-3:0.0|40:-0.01
chr8	132123741	361791	G	A	.	.	ALLELEID=304193;CLNDN=Benign_familial_neonatal_seizures|Benign_Neonatal_Epilepsy;CLNDISDB=MONDO:MONDO:0016027,MedGen:CN230162,OMIM:PS121200,Orphanet:ORPHA1949|MedGen:C0270851;CLNHGVS=NC_000008.11:g.132123741G>A;CLNREVSTAT=criteria_provided,_single_submitter;CLNSIG=Uncertain_significance;CLNVC=single_nucleotide_variant;CLNVCSO=SO:0001483;CLNVI=Illumina_Clinical_Services_Laboratory,Illumina:140983;GENEINFO=KCNQ3:3786;MC=SO:0001624|3_prime_UTR_variant;ORIGIN=1;RS=886062666;Pangolin=ENSG00000184156.17|-19:0.08|36:-0.0
chr8	132123796	361793	A	T	.	.	ALLELEID=312870;CLNDN=Benign_familial_neonatal_seizures_2|Benign_familial_neonatal_seizures;CLNDISDB=MONDO:MONDO:0007366,MedGen:C1852581,OMIM:121201|MONDO:MONDO:0016027,MedGen:CN230162,OMIM:PS121200,Orphanet:ORPHA1949;CLNHGVS=NC_000008.11:g.132123796A>T;CLNREVSTAT=criteria_provided,_single_submitter;CLNSIG=Uncertain_significance;CLNVC=single_nucleotide_variant;CLNVCSO=SO:0001483;CLNVI=Illumina_Clinical_Services_Laboratory,Illumina:677267;GENEINFO=KCNQ3:3786;MC=SO:0001624|3_prime_UTR_variant;ORIGIN=1;RS=886062667;Pangolin=ENSG00000184156.17|13:0.04|-19:-0.0
chr8	132123808	910365	A	T	.	.	ALLELEID=898842;CLNDN=Benign_familial_neonatal_seizures_2;CLNDISDB=MONDO:MONDO:0007366,MedGen:C1852581,OMIM:121201;CLNHGVS=NC_000008.11:g.132123808A>T;CLNREVSTAT=criteria_provided,_single_submitter;CLNSIG=Uncertain_significance;CLNVC=single_nucleotide_variant;CLNVCSO=SO:0001483;CLNVI=Illumina_Clinical_Services_Laboratory,Illumina:479749;GENEINFO=KCNQ3:3786;MC=SO:0001624|3_prime_UTR_variant;ORIGIN=1;Pangolin=ENSG00000184156.17|-2:0.0|1:-0.23
chr8	132123839	910366	A	T	.	.	ALLELEID=898843;CLNDN=Benign_familial_neonatal_seizures_2;CLNDISDB=MONDO:MONDO:0007366,MedGen:C1852581,OMIM:121201;CLNHGVS=NC_000008.11:g.132123839A>T;CLNREVSTAT=criteria_provided,_single_submitter;CLNSIG=Uncertain_significance;CLNVC=single_nucleotide_variant;CLNVCSO=SO:0001483;CLNVI=Illumina_Clinical_Services_Laboratory,Illumina:1390683;GENEINFO=KCNQ3:3786;MC=SO:0001624|3_prime_UTR_variant;ORIGIN=1;Pangolin=ENSG00000184156.17|-30:0.02|11:-0.0
chr8	132123871	361794	G	A	.	.	AF_TGP=0.0002;ALLELEID=312880;CLNDN=Benign_familial_neonatal_seizures_2|Benign_familial_neonatal_seizures;CLNDISDB=MONDO:MONDO:0007366,MedGen:C1852581,OMIM:121201|MONDO:MONDO:0016027,MedGen:CN230162,OMIM:PS121200,Orphanet:ORPHA1949;CLNHGVS=NC_000008.11:g.132123871G>A;CLNREVSTAT=criteria_provided,_conflicting_interpretations;CLNSIG=Conflicting_interpretations_of_pathogenicity;CLNSIGCONF=Likely_benign(1),Uncertain_significance(1);CLNVC=single_nucleotide_variant;CLNVCSO=SO:0001483;CLNVI=Illumina_Clinical_Services_Laboratory,Illumina:603389;GENEINFO=KCNQ3:3786;MC=SO:0001624|3_prime_UTR_variant;ORIGIN=1;RS=569024726;Pangolin=ENSG00000184156.17|32:0.0|-21:-0.01
chr8	132123893	910367	C	T	.	.	ALLELEID=898844;CLNDN=Benign_familial_neonatal_seizures_2;CLNDISDB=MONDO:MONDO:0007366,MedGen:C1852581,OMIM:121201;CLNHGVS=NC_000008.11:g.132123893C>T;CLNREVSTAT=criteria_provided,_single_submitter;CLNSIG=Uncertain_significance;CLNVC=single_nucleotide_variant;CLNVCSO=SO:0001483;CLNVI=Illumina_Clinical_Services_Laboratory,Illumina:1650479;GENEINFO=KCNQ3:3786;MC=SO:0001624|3_prime_UTR_variant;ORIGIN=1;Pangolin=ENSG00000184156.17|-43:0.01|29:-0.0
chr8	132124279	910369	A	T	.	.	ALLELEID=898846;CLNDN=Benign_familial_neonatal_seizures_2;CLNDISDB=MONDO:MONDO:0007366,MedGen:C1852581,OMIM:121201;CLNHGVS=NC_000008.11:g.132124279A>T;CLNREVSTAT=criteria_provided,_single_submitter;CLNSIG=Uncertain_significance;CLNVC=single_nucleotide_variant;CLNVCSO=SO:0001483;CLNVI=Illumina_Clinical_Services_Laboratory,Illumina:844457;GENEINFO=KCNQ3:3786;MC=SO:0001624|3_prime_UTR_variant;ORIGIN=1;Pangolin=ENSG00000184156.17|-2:0.0|-11:-0.07
chr8	132124313	361800	C	A	.	.	AF_TGP=0.0006;ALLELEID=307861;CLNDN=Benign_familial_neonatal_seizures_2|Benign_Neonatal_Epilepsy;CLNDISDB=MONDO:MONDO:0007366,MedGen:C1852581,OMIM:121201|MedGen:C0270851;CLNHGVS=NC_000008.11:g.132124313C>A;CLNREVSTAT=criteria_provided,_conflicting_interpretations;CLNSIG=Conflicting_interpretations_of_pathogenicity;CLNSIGCONF=Likely_benign(1),Uncertain_significance(1);CLNVC=single_nucleotide_variant;CLNVCSO=SO:0001483;CLNVI=Illumina_Clinical_Services_Laboratory,Illumina:659402;GENEINFO=KCNQ3:3786;MC=SO:0001624|3_prime_UTR_variant;ORIGIN=1;RS=561176499;Pangolin=ENSG00000184156.17|-45:0.01|32:-0.0
chr8	132124446	911583	G	A	.	.	ALLELEID=898849;CLNDN=Benign_familial_neonatal_seizures_2;CLNDISDB=MONDO:MONDO:0007366,MedGen:C1852581,OMIM:121201;CLNHGVS=NC_000008.11:g.132124446G>A;CLNREVSTAT=criteria_provided,_single_submitter;CLNSIG=Uncertain_significance;CLNVC=single_nucleotide_variant;CLNVCSO=SO:0001483;CLNVI=Illumina_Clinical_Services_Laboratory,Illumina:66448;GENEINFO=KCNQ3:3786;MC=SO:0001624|3_prime_UTR_variant;ORIGIN=1;Pangolin=ENSG00000184156.17|-18:0.0|-16:-0.0
chr8	132124467	908626	T	C	.	.	ALLELEID=898850;CLNDN=Benign_familial_neonatal_seizures_2;CLNDISDB=MONDO:MONDO:0007366,MedGen:C1852581,OMIM:121201;CLNHGVS=NC_000008.11:g.132124467T>C;CLNREVSTAT=criteria_provided,_single_submitter;CLNSIG=Uncertain_significance;CLNVC=single_nucleotide_variant;CLNVCSO=SO:0001483;CLNVI=Illumina_Clinical_Services_Laboratory,Illumina:1390686;GENEINFO=KCNQ3:3786;MC=SO:0001624|3_prime_UTR_variant;ORIGIN=1;Pangolin=ENSG00000184156.17|-37:0.0|30:-0.0
chr8	132124711	361804	A	G	.	.	AF_TGP=0.0002;ALLELEID=312895;CLNDN=Benign_familial_neonatal_seizures_2|Benign_Neonatal_Epilepsy;CLNDISDB=MONDO:MONDO:0007366,MedGen:C1852581,OMIM:121201|MedGen:C0270851;CLNHGVS=NC_000008.11:g.132124711A>G;CLNREVSTAT=criteria_provided,_conflicting_interpretations;CLNSIG=Conflicting_interpretations_of_pathogenicity;CLNSIGCONF=Likely_benign(1),Uncertain_significance(1);CLNVC=single_nucleotide_variant;CLNVCSO=SO:0001483;CLNVI=Illumina_Clinical_Services_Laboratory,Illumina:670940;GENEINFO=KCNQ3:3786;MC=SO:0001624|3_prime_UTR_variant;ORIGIN=1;RS=184864538;Pangolin=ENSG00000184156.17|23:0.0|-3:-0.0
chr8	132124778	908627	C	T	.	.	ALLELEID=898851;CLNDN=Benign_familial_neonatal_seizures_2;CLNDISDB=MONDO:MONDO:0007366,MedGen:C1852581,OMIM:121201;CLNHGVS=NC_000008.11:g.132124778C>T;CLNREVSTAT=criteria_provided,_single_submitter;CLNSIG=Uncertain_significance;CLNVC=single_nucleotide_variant;CLNVCSO=SO:0001483;CLNVI=Illumina_Clinical_Services_Laboratory,Illumina:838809;GENEINFO=KCNQ3:3786;MC=SO:0001624|3_prime_UTR_variant;ORIGIN=1;Pangolin=ENSG00000184156.17|-2:0.0|0:-0.0
chr8	132124781	361805	G	T	.	.	ALLELEID=312910;CLNDN=Benign_familial_neonatal_seizures_2|Benign_Neonatal_Epilepsy;CLNDISDB=MONDO:MONDO:0007366,MedGen:C1852581,OMIM:121201|MedGen:C0270851;CLNHGVS=NC_000008.11:g.132124781G>T;CLNREVSTAT=criteria_provided,_single_submitter;CLNSIG=Uncertain_significance;CLNVC=single_nucleotide_variant;CLNVCSO=SO:0001483;CLNVI=Illumina_Clinical_Services_Laboratory,Illumina:119320;GENEINFO=KCNQ3:3786;MC=SO:0001624|3_prime_UTR_variant;ORIGIN=1;RS=886062668;Pangolin=ENSG00000184156.17|-3:0.0|50:-0.0
chr8	132124783	361806	G	A	.	.	ALLELEID=312915;CLNDN=Benign_familial_neonatal_seizures_2|Benign_Neonatal_Epilepsy;CLNDISDB=MONDO:MONDO:0007366,MedGen:C1852581,OMIM:121201|MedGen:C0270851;CLNHGVS=NC_000008.11:g.132124783G>A;CLNREVSTAT=criteria_provided,_single_submitter;CLNSIG=Uncertain_significance;CLNVC=single_nucleotide_variant;CLNVCSO=SO:0001483;CLNVI=Illumina_Clinical_Services_Laboratory,Illumina:726030;GENEINFO=KCNQ3:3786;MC=SO:0001624|3_prime_UTR_variant;ORIGIN=1;RS=886062669;Pangolin=ENSG00000184156.17|-5:0.0|48:-0.0
chr8	132124806	908628	T	G	.	.	ALLELEID=898852;CLNDN=Benign_familial_neonatal_seizures_2;CLNDISDB=MONDO:MONDO:0007366,MedGen:C1852581,OMIM:121201;CLNHGVS=NC_000008.11:g.132124806T>G;CLNREVSTAT=criteria_provided,_single_submitter;CLNSIG=Uncertain_significance;CLNVC=single_nucleotide_variant;CLNVCSO=SO:0001483;CLNVI=Illumina_Clinical_Services_Laboratory,Illumina:204840;GENEINFO=KCNQ3:3786;MC=SO:0001624|3_prime_UTR_variant;ORIGIN=1;Pangolin=ENSG00000184156.17|25:0.0|25:-0.0
chr8	132125140	909488	T	C	.	.	ALLELEID=898854;CLNDN=Benign_familial_neonatal_seizures_2;CLNDISDB=MONDO:MONDO:0007366,MedGen:C1852581,OMIM:121201;CLNHGVS=NC_000008.11:g.132125140T>C;CLNREVSTAT=criteria_provided,_single_submitter;CLNSIG=Uncertain_significance;CLNVC=single_nucleotide_variant;CLNVCSO=SO:0001483;CLNVI=Illumina_Clinical_Services_Laboratory,Illumina:1404948;GENEINFO=KCNQ3:3786;MC=SO:0001624|3_prime_UTR_variant;ORIGIN=1;Pangolin=ENSG00000184156.17|-49:0.0|47:-0.0
chr8	132125235	361812	C	T	.	.	AF_TGP=0.0002;ALLELEID=312921;CLNDN=Benign_familial_neonatal_seizures_2|Benign_familial_neonatal_seizures;CLNDISDB=MONDO:MONDO:0007366,MedGen:C1852581,OMIM:121201|MONDO:MONDO:0016027,MedGen:CN230162,OMIM:PS121200,Orphanet:ORPHA1949;CLNHGVS=NC_000008.11:g.132125235C>T;CLNREVSTAT=criteria_provided,_conflicting_interpretations;CLNSIG=Conflicting_interpretations_of_pathogenicity;CLNSIGCONF=Likely_benign(1),Uncertain_significance(1);CLNVC=single_nucleotide_variant;CLNVCSO=SO:0001483;CLNVI=Illumina_Clinical_Services_Laboratory,Illumina:794380;GENEINFO=KCNQ3:3786;MC=SO:0001624|3_prime_UTR_variant;ORIGIN=1;RS=529880251;Pangolin=ENSG00000184156.17|4:0.01|-48:-0.0
chr8	132125254	361813	C	T	.	.	ALLELEID=307867;CLNDN=Benign_familial_neonatal_seizures_2|Benign_familial_neonatal_seizures;CLNDISDB=MONDO:MONDO:0007366,MedGen:C1852581,OMIM:121201|MONDO:MONDO:0016027,MedGen:CN230162,OMIM:PS121200,Orphanet:ORPHA1949;CLNHGVS=NC_000008.11:g.132125254C>T;CLNREVSTAT=criteria_provided,_single_submitter;CLNSIG=Uncertain_significance;CLNVC=single_nucleotide_variant;CLNVCSO=SO:0001483;CLNVI=Illumina_Clinical_Services_Laboratory,Illumina:778338;GENEINFO=KCNQ3:3786;MC=SO:0001624|3_prime_UTR_variant;ORIGIN=1;RS=886062670;Pangolin=ENSG00000184156.17|32:0.0|-1:-0.0
chr8	132125457	361818	G	A	.	.	ALLELEID=304206;CLNDN=Benign_familial_neonatal_seizures_2|Benign_Neonatal_Epilepsy;CLNDISDB=MONDO:MONDO:0007366,MedGen:C1852581,OMIM:121201|MedGen:C0270851;CLNHGVS=NC_000008.11:g.132125457G>A;CLNREVSTAT=criteria_provided,_single_submitter;CLNSIG=Uncertain_significance;CLNVC=single_nucleotide_variant;CLNVCSO=SO:0001483;CLNVI=Illumina_Clinical_Services_Laboratory,Illumina:651961;GENEINFO=KCNQ3:3786;MC=SO:0001624|3_prime_UTR_variant;ORIGIN=1;RS=886062671;Pangolin=ENSG00000184156.17|-18:0.0|-43:-0.0
chr8	132125570	361821	A	G	.	.	ALLELEID=312935;CLNDN=Benign_familial_neonatal_seizures_2|Benign_familial_neonatal_seizures;CLNDISDB=MONDO:MONDO:0007366,MedGen:C1852581,OMIM:121201|MONDO:MONDO:0016027,MedGen:CN230162,OMIM:PS121200,Orphanet:ORPHA1949;CLNHGVS=NC_000008.11:g.132125570A>G;CLNREVSTAT=criteria_provided,_single_submitter;CLNSIG=Uncertain_significance;CLNVC=single_nucleotide_variant;CLNVCSO=SO:0001483;CLNVI=Illumina_Clinical_Services_Laboratory,Illumina:738140;GENEINFO=KCNQ3:3786;MC=SO:0001624|3_prime_UTR_variant;ORIGIN=1;RS=886062672;Pangolin=ENSG00000184156.17|0:0.0|-39:-0.02
chr8	132125590	361822	G	A	.	.	ALLELEID=304217;CLNDN=Benign_familial_neonatal_seizures_2|Benign_familial_neonatal_seizures;CLNDISDB=MONDO:MONDO:0007366,MedGen:C1852581,OMIM:121201|MONDO:MONDO:0016027,MedGen:CN230162,OMIM:PS121200,Orphanet:ORPHA1949;CLNHGVS=NC_000008.11:g.132125590G>A;CLNREVSTAT=criteria_provided,_single_submitter;CLNSIG=Uncertain_significance;CLNVC=single_nucleotide_variant;CLNVCSO=SO:0001483;CLNVI=Illumina_Clinical_Services_Laboratory,Illumina:455862;GENEINFO=KCNQ3:3786;MC=SO:0001624|3_prime_UTR_variant;ORIGIN=1;RS=886062673;Pangolin=ENSG00000184156.17|-30:0.0|50:-0.0
chr8	132125597	911647	G	A	.	.	ALLELEID=898856;CLNDN=Benign_familial_neonatal_seizures_2;CLNDISDB=MONDO:MONDO:0007366,MedGen:C1852581,OMIM:121201;CLNHGVS=NC_000008.11:g.132125597G>A;CLNREVSTAT=criteria_provided,_single_submitter;CLNSIG=Uncertain_significance;CLNVC=single_nucleotide_variant;CLNVCSO=SO:0001483;CLNVI=Illumina_Clinical_Services_Laboratory,Illumina:692122;GENEINFO=KCNQ3:3786;MC=SO:0001624|3_prime_UTR_variant;ORIGIN=1;Pangolin=ENSG00000184156.17|-37:0.0|43:-0.0
chr8	132125671	361824	A	G	.	.	ALLELEID=312939;CLNDN=Benign_familial_neonatal_seizures_2|Benign_Neonatal_Epilepsy;CLNDISDB=MONDO:MONDO:0007366,MedGen:C1852581,OMIM:121201|MedGen:C0270851;CLNHGVS=NC_000008.11:g.132125671A>G;CLNREVSTAT=criteria_provided,_single_submitter;CLNSIG=Uncertain_significance;CLNVC=single_nucleotide_variant;CLNVCSO=SO:0001483;CLNVI=Illumina_Clinical_Services_Laboratory,Illumina:665028;GENEINFO=KCNQ3:3786;MC=SO:0001624|3_prime_UTR_variant;ORIGIN=1;RS=778136645;Pangolin=ENSG00000184156.17|17:0.0|18:-0.0
chr8	132125982	361827	C	G	.	.	AF_TGP=0.0002;ALLELEID=304222;CLNDN=Benign_familial_neonatal_seizures_2|Benign_familial_neonatal_seizures;CLNDISDB=MONDO:MONDO:0007366,MedGen:C1852581,OMIM:121201|MONDO:MONDO:0016027,MedGen:CN230162,OMIM:PS121200,Orphanet:ORPHA1949;CLNHGVS=NC_000008.11:g.132125982C>G;CLNREVSTAT=criteria_provided,_conflicting_interpretations;CLNSIG=Conflicting_interpretations_of_pathogenicity;CLNSIGCONF=Likely_benign(1),Uncertain_significance(1);CLNVC=single_nucleotide_variant;CLNVCSO=SO:0001483;CLNVI=Illumina_Clinical_Services_Laboratory,Illumina:718443;GENEINFO=KCNQ3:3786;MC=SO:0001624|3_prime_UTR_variant;ORIGIN=1;RS=550558851;Pangolin=ENSG00000184156.17|-1:0.0|8:-0.0
chr8	132126000	361828	C	T	.	.	ALLELEID=312928;CLNDN=Benign_familial_neonatal_seizures_2|Benign_Neonatal_Epilepsy;CLNDISDB=MONDO:MONDO:0007366,MedGen:C1852581,OMIM:121201|MedGen:C0270851;CLNHGVS=NC_000008.11:g.132126000C>T;CLNREVSTAT=criteria_provided,_single_submitter;CLNSIG=Uncertain_significance;CLNVC=single_nucleotide_variant;CLNVCSO=SO:0001483;CLNVI=Illumina_Clinical_Services_Laboratory,Illumina:766993;GENEINFO=KCNQ3:3786;MC=SO:0001624|3_prime_UTR_variant;ORIGIN=1;RS=866041778;Pangolin=ENSG00000184156.17|16:0.0|-29:-0.0
chr8	132126001	361829	G	A	.	.	AF_TGP=0.0002;ALLELEID=312942;CLNDN=Benign_familial_neonatal_seizures_2|Benign_familial_neonatal_seizures;CLNDISDB=MONDO:MONDO:0007366,MedGen:C1852581,OMIM:121201|MONDO:MONDO:0016027,MedGen:CN230162,OMIM:PS121200,Orphanet:ORPHA1949;CLNHGVS=NC_000008.11:g.132126001G>A;CLNREVSTAT=criteria_provided,_conflicting_interpretations;CLNSIG=Conflicting_interpretations_of_pathogenicity;CLNSIGCONF=Likely_benign(1),Uncertain_significance(1);CLNVC=single_nucleotide_variant;CLNVCSO=SO:0001483;CLNVI=Illumina_Clinical_Services_Laboratory,Illumina:563909;GENEINFO=KCNQ3:3786;MC=SO:0001624|3_prime_UTR_variant;ORIGIN=1;RS=181166117;Pangolin=ENSG00000184156.17|7:0.0|-30:-0.0
chr8	132126045	361830	G	A	.	.	ALLELEID=304226;CLNDN=Benign_familial_neonatal_seizures_2|Benign_Neonatal_Epilepsy;CLNDISDB=MONDO:MONDO:0007366,MedGen:C1852581,OMIM:121201|MedGen:C0270851;CLNHGVS=NC_000008.11:g.132126045G>A;CLNREVSTAT=criteria_provided,_single_submitter;CLNSIG=Uncertain_significance;CLNVC=single_nucleotide_variant;CLNVCSO=SO:0001483;CLNVI=Illumina_Clinical_Services_Laboratory,Illumina:780824;GENEINFO=KCNQ3:3786;MC=SO:0001624|3_prime_UTR_variant;ORIGIN=1;RS=886062674;Pangolin=ENSG00000184156.17|2:0.0|12:-0.0
chr8	132126046	361831	C	G	.	.	ALLELEID=307871;CLNDN=Benign_familial_neonatal_seizures_2|Benign_familial_neonatal_seizures;CLNDISDB=MONDO:MONDO:0007366,MedGen:C1852581,OMIM:121201|MONDO:MONDO:0016027,MedGen:CN230162,OMIM:PS121200,Orphanet:ORPHA1949;CLNHGVS=NC_000008.11:g.132126046C>G;CLNREVSTAT=criteria_provided,_single_submitter;CLNSIG=Uncertain_significance;CLNVC=single_nucleotide_variant;CLNVCSO=SO:0001483;CLNVI=Illumina_Clinical_Services_Laboratory,Illumina:780826;GENEINFO=KCNQ3:3786;MC=SO:0001624|3_prime_UTR_variant;ORIGIN=1;RS=886062675;Pangolin=ENSG00000184156.17|11:0.0|-1:-0.0
chr8	132126196	908693	T	C	.	.	ALLELEID=898857;CLNDN=Benign_familial_neonatal_seizures_2;CLNDISDB=MONDO:MONDO:0007366,MedGen:C1852581,OMIM:121201;CLNHGVS=NC_000008.11:g.132126196T>C;CLNREVSTAT=criteria_provided,_single_submitter;CLNSIG=Uncertain_significance;CLNVC=single_nucleotide_variant;CLNVCSO=SO:0001483;CLNVI=Illumina_Clinical_Services_Laboratory,Illumina:1383137;GENEINFO=KCNQ3:3786;MC=SO:0001624|3_prime_UTR_variant;ORIGIN=1;Pangolin=ENSG00000184156.17|-1:0.0|-13:-0.0
chr8	132126341	361835	A	G	.	.	ALLELEID=312944;CLNDN=Benign_familial_neonatal_seizures_2|Benign_Neonatal_Epilepsy;CLNDISDB=MONDO:MONDO:0007366,MedGen:C1852581,OMIM:121201|MedGen:C0270851;CLNHGVS=NC_000008.11:g.132126341A>G;CLNREVSTAT=criteria_provided,_single_submitter;CLNSIG=Uncertain_significance;CLNVC=single_nucleotide_variant;CLNVCSO=SO:0001483;CLNVI=Illumina_Clinical_Services_Laboratory,Illumina:734222;GENEINFO=KCNQ3:3786;MC=SO:0001624|3_prime_UTR_variant;ORIGIN=1;RS=886062676;Pangolin=ENSG00000184156.17|-11:0.0|-43:-0.01
chr8	132126706	909547	G	T	.	.	ALLELEID=898858;CLNDN=Benign_familial_neonatal_seizures_2;CLNDISDB=MONDO:MONDO:0007366,MedGen:C1852581,OMIM:121201;CLNHGVS=NC_000008.11:g.132126706G>T;CLNREVSTAT=criteria_provided,_single_submitter;CLNSIG=Uncertain_significance;CLNVC=single_nucleotide_variant;CLNVCSO=SO:0001483;CLNVI=Illumina_Clinical_Services_Laboratory,Illumina:847227;GENEINFO=KCNQ3:3786;MC=SO:0001624|3_prime_UTR_variant;ORIGIN=1;Pangolin=ENSG00000184156.17|-31:0.0|-31:-0.0
chr8	132126707	909548	C	T	.	.	ALLELEID=898859;CLNDN=Benign_familial_neonatal_seizures_2;CLNDISDB=MONDO:MONDO:0007366,MedGen:C1852581,OMIM:121201;CLNHGVS=NC_000008.11:g.132126707C>T;CLNREVSTAT=criteria_provided,_single_submitter;CLNSIG=Uncertain_significance;CLNVC=single_nucleotide_variant;CLNVCSO=SO:0001483;CLNVI=Illumina_Clinical_Services_Laboratory,Illumina:717147;GENEINFO=KCNQ3:3786;MC=SO:0001624|3_prime_UTR_variant;ORIGIN=1;Pangolin=ENSG00000184156.17|3:0.0|-32:-0.0
chr8	132126873	361839	ATACT	A	.	.	ALLELEID=304232;CLNDN=Benign_familial_neonatal_seizures|Benign_Neonatal_Epilepsy;CLNDISDB=MONDO:MONDO:0016027,MedGen:CN230162,OMIM:PS121200,Orphanet:ORPHA1949|MedGen:C0270851;CLNHGVS=NC_000008.11:g.132126876_132126879del;CLNREVSTAT=criteria_provided,_single_submitter;CLNSIG=Uncertain_significance;CLNVC=Deletion;CLNVCSO=SO:0000159;CLNVI=Illumina_Clinical_Services_Laboratory,Illumina:499864;GENEINFO=KCNQ3:3786;MC=SO:0001624|3_prime_UTR_variant;ORIGIN=1;RS=763323782;Pangolin=ENSG00000184156.17|-12:0.0|2:-0.0
chr8	132126992	361841	TAAAG	T	.	.	ALLELEID=307873;CLNDN=Benign_familial_neonatal_seizures|Benign_Neonatal_Epilepsy;CLNDISDB=MONDO:MONDO:0016027,MedGen:CN230162,OMIM:PS121200,Orphanet:ORPHA1949|MedGen:C0270851;CLNHGVS=NC_000008.11:g.132126995_132126998del;CLNREVSTAT=criteria_provided,_single_submitter;CLNSIG=Uncertain_significance;CLNVC=Deletion;CLNVCSO=SO:0000159;CLNVI=Illumina_Clinical_Services_Laboratory,Illumina:723159;GENEINFO=KCNQ3:3786;MC=SO:0001624|3_prime_UTR_variant;ORIGIN=1;RS=886062678;Pangolin=ENSG00000184156.17|36:0.0|-36:-0.0
chr8	132126994	910476	A	T	.	.	ALLELEID=898861;CLNDN=Benign_familial_neonatal_seizures_2;CLNDISDB=MONDO:MONDO:0007366,MedGen:C1852581,OMIM:121201;CLNHGVS=NC_000008.11:g.132126994A>T;CLNREVSTAT=criteria_provided,_single_submitter;CLNSIG=Uncertain_significance;CLNVC=single_nucleotide_variant;CLNVCSO=SO:0001483;CLNVI=Illumina_Clinical_Services_Laboratory,Illumina:849356;GENEINFO=KCNQ3:3786;MC=SO:0001624|3_prime_UTR_variant;ORIGIN=1;Pangolin=ENSG00000184156.17|34:0.0|-38:-0.0
chr8	132127065	910477	G	C	.	.	ALLELEID=898862;CLNDN=Benign_familial_neonatal_seizures_2;CLNDISDB=MONDO:MONDO:0007366,MedGen:C1852581,OMIM:121201;CLNHGVS=NC_000008.11:g.132127065G>C;CLNREVSTAT=criteria_provided,_single_submitter;CLNSIG=Uncertain_significance;CLNVC=single_nucleotide_variant;CLNVCSO=SO:0001483;CLNVI=Illumina_Clinical_Services_Laboratory,Illumina:819200;GENEINFO=KCNQ3:3786;MC=SO:0001624|3_prime_UTR_variant;ORIGIN=1;Pangolin=ENSG00000184156.17|-29:0.0|-37:-0.0
chr8	132127119	910478	C	T	.	.	ALLELEID=898863;CLNDN=Benign_familial_neonatal_seizures_2;CLNDISDB=MONDO:MONDO:0007366,MedGen:C1852581,OMIM:121201;CLNHGVS=NC_000008.11:g.132127119C>T;CLNREVSTAT=criteria_provided,_single_submitter;CLNSIG=Uncertain_significance;CLNVC=single_nucleotide_variant;CLNVCSO=SO:0001483;CLNVI=Illumina_Clinical_Services_Laboratory,Illumina:1342211;GENEINFO=KCNQ3:3786;MC=SO:0001624|3_prime_UTR_variant;ORIGIN=1;Pangolin=ENSG00000184156.17|4:0.0|-38:-0.0
chr8	132127170	910479	C	A	.	.	ALLELEID=898864;CLNDN=Benign_familial_neonatal_seizures_2;CLNDISDB=MONDO:MONDO:0007366,MedGen:C1852581,OMIM:121201;CLNHGVS=NC_000008.11:g.132127170C>A;CLNREVSTAT=criteria_provided,_single_submitter;CLNSIG=Uncertain_significance;CLNVC=single_nucleotide_variant;CLNVCSO=SO:0001483;CLNVI=Illumina_Clinical_Services_Laboratory,Illumina:1373983;GENEINFO=KCNQ3:3786;MC=SO:0001624|3_prime_UTR_variant;ORIGIN=1;Pangolin=ENSG00000184156.17|6:0.0|0:-0.0
chr8	132127218	910480	G	A	.	.	ALLELEID=898865;CLNDN=Benign_familial_neonatal_seizures_2;CLNDISDB=MONDO:MONDO:0007366,MedGen:C1852581,OMIM:121201;CLNHGVS=NC_000008.11:g.132127218G>A;CLNREVSTAT=criteria_provided,_single_submitter;CLNSIG=Uncertain_significance;CLNVC=single_nucleotide_variant;CLNVCSO=SO:0001483;CLNVI=Illumina_Clinical_Services_Laboratory,Illumina:692772;GENEINFO=KCNQ3:3786;MC=SO:0001624|3_prime_UTR_variant;ORIGIN=1;Pangolin=ENSG00000184156.17|2:0.0|-4:-0.0
chr8	132127236	910481	C	T	.	.	ALLELEID=898866;CLNDN=Benign_familial_neonatal_seizures_2;CLNDISDB=MONDO:MONDO:0007366,MedGen:C1852581,OMIM:121201;CLNHGVS=NC_000008.11:g.132127236C>T;CLNREVSTAT=criteria_provided,_single_submitter;CLNSIG=Uncertain_significance;CLNVC=single_nucleotide_variant;CLNVCSO=SO:0001483;CLNVI=Illumina_Clinical_Services_Laboratory,Illumina:941237;GENEINFO=KCNQ3:3786;MC=SO:0001624|3_prime_UTR_variant;ORIGIN=1;Pangolin=ENSG00000184156.17|-2:0.0|40:-0.0
chr8	132127249	361844	G	A	.	.	ALLELEID=307883;CLNDN=Benign_familial_neonatal_seizures_2|Benign_familial_neonatal_seizures;CLNDISDB=MONDO:MONDO:0007366,MedGen:C1852581,OMIM:121201|MONDO:MONDO:0016027,MedGen:CN230162,OMIM:PS121200,Orphanet:ORPHA1949;CLNHGVS=NC_000008.11:g.132127249G>A;CLNREVSTAT=criteria_provided,_single_submitter;CLNSIG=Uncertain_significance;CLNVC=single_nucleotide_variant;CLNVCSO=SO:0001483;CLNVI=Illumina_Clinical_Services_Laboratory,Illumina:828972;GENEINFO=KCNQ3:3786;MC=SO:0001624|3_prime_UTR_variant;ORIGIN=1;RS=886062679;Pangolin=ENSG00000184156.17|26:0.0|27:-0.0
chr8	132127300	911710	C	T	.	.	ALLELEID=898867;CLNDN=Benign_familial_neonatal_seizures_2;CLNDISDB=MONDO:MONDO:0007366,MedGen:C1852581,OMIM:121201;CLNHGVS=NC_000008.11:g.132127300C>T;CLNREVSTAT=criteria_provided,_single_submitter;CLNSIG=Uncertain_significance;CLNVC=single_nucleotide_variant;CLNVCSO=SO:0001483;CLNVI=Illumina_Clinical_Services_Laboratory,Illumina:1666074;GENEINFO=KCNQ3:3786;MC=SO:0001624|3_prime_UTR_variant;ORIGIN=1;Pangolin=ENSG00000184156.17|-2:0.0|-24:-0.0
chr8	132127784	361850	C	T	.	.	ALLELEID=304242;CLNDN=Benign_familial_neonatal_seizures_2|Benign_familial_neonatal_seizures;CLNDISDB=MONDO:MONDO:0007366,MedGen:C1852581,OMIM:121201|MONDO:MONDO:0016027,MedGen:CN230162,OMIM:PS121200,Orphanet:ORPHA1949;CLNHGVS=NC_000008.11:g.132127784C>T;CLNREVSTAT=criteria_provided,_single_submitter;CLNSIG=Uncertain_significance;CLNVC=single_nucleotide_variant;CLNVCSO=SO:0001483;CLNVI=Illumina_Clinical_Services_Laboratory,Illumina:753607;GENEINFO=KCNQ3:3786;MC=SO:0001624|3_prime_UTR_variant;ORIGIN=1;RS=886062680;Pangolin=ENSG00000184156.17|39:0.0|-37:-0.0
chr8	132127878	908753	C	A	.	.	ALLELEID=898869;CLNDN=Benign_familial_neonatal_seizures_2;CLNDISDB=MONDO:MONDO:0007366,MedGen:C1852581,OMIM:121201;CLNHGVS=NC_000008.11:g.132127878C>A;CLNREVSTAT=criteria_provided,_single_submitter;CLNSIG=Uncertain_significance;CLNVC=single_nucleotide_variant;CLNVCSO=SO:0001483;CLNVI=Illumina_Clinical_Services_Laboratory,Illumina:1414978;GENEINFO=KCNQ3:3786;MC=SO:0001624|3_prime_UTR_variant;ORIGIN=1;Pangolin=ENSG00000184156.17|2:0.0|1:-0.0
chr8	132127878	361852	C	T	.	.	AF_TGP=0.0002;ALLELEID=307887;CLNDN=Benign_familial_neonatal_seizures_2|Benign_Neonatal_Epilepsy;CLNDISDB=MONDO:MONDO:0007366,MedGen:C1852581,OMIM:121201|MedGen:C0270851;CLNHGVS=NC_000008.11:g.132127878C>T;CLNREVSTAT=criteria_provided,_conflicting_interpretations;CLNSIG=Conflicting_interpretations_of_pathogenicity;CLNSIGCONF=Likely_benign(1),Uncertain_significance(1);CLNVC=single_nucleotide_variant;CLNVCSO=SO:0001483;CLNVI=Illumina_Clinical_Services_Laboratory,Illumina:731391;GENEINFO=KCNQ3:3786;MC=SO:0001624|3_prime_UTR_variant;ORIGIN=1;RS=528989294;Pangolin=ENSG00000184156.17|-16:0.0|1:-0.0
chr8	132127922	908754	G	A	.	.	ALLELEID=898870;CLNDN=Benign_familial_neonatal_seizures_2;CLNDISDB=MONDO:MONDO:0007366,MedGen:C1852581,OMIM:121201;CLNHGVS=NC_000008.11:g.132127922G>A;CLNREVSTAT=criteria_provided,_single_submitter;CLNSIG=Uncertain_significance;CLNVC=single_nucleotide_variant;CLNVCSO=SO:0001483;CLNVI=Illumina_Clinical_Services_Laboratory,Illumina:753309;GENEINFO=KCNQ3:3786;MC=SO:0001624|3_prime_UTR_variant;ORIGIN=1;Pangolin=ENSG00000184156.17|-27:0.0|-43:-0.0
chr8	132127954	908755	G	A	.	.	ALLELEID=898871;CLNDN=Benign_familial_neonatal_seizures_2;CLNDISDB=MONDO:MONDO:0007366,MedGen:C1852581,OMIM:121201;CLNHGVS=NC_000008.11:g.132127954G>A;CLNREVSTAT=criteria_provided,_single_submitter;CLNSIG=Uncertain_significance;CLNVC=single_nucleotide_variant;CLNVCSO=SO:0001483;CLNVI=Illumina_Clinical_Services_Laboratory,Illumina:677752;GENEINFO=KCNQ3:3786;MC=SO:0001624|3_prime_UTR_variant;ORIGIN=1;Pangolin=ENSG00000184156.17|2:0.0|28:-0.0
chr8	132128078	908756	T	G	.	.	ALLELEID=898872;CLNDN=Benign_familial_neonatal_seizures_2;CLNDISDB=MONDO:MONDO:0007366,MedGen:C1852581,OMIM:121201;CLNHGVS=NC_000008.11:g.132128078T>G;CLNREVSTAT=criteria_provided,_single_submitter;CLNSIG=Uncertain_significance;CLNVC=single_nucleotide_variant;CLNVCSO=SO:0001483;CLNVI=Illumina_Clinical_Services_Laboratory,Illumina:257762;GENEINFO=KCNQ3:3786;MC=SO:0001624|3_prime_UTR_variant;ORIGIN=1;Pangolin=ENSG00000184156.17|44:0.0|-2:-0.0
chr8	132128091	909606	G	A	.	.	ALLELEID=898873;CLNDN=Benign_familial_neonatal_seizures_2;CLNDISDB=MONDO:MONDO:0007366,MedGen:C1852581,OMIM:121201;CLNHGVS=NC_000008.11:g.132128091G>A;CLNREVSTAT=criteria_provided,_single_submitter;CLNSIG=Uncertain_significance;CLNVC=single_nucleotide_variant;CLNVCSO=SO:0001483;CLNVI=Illumina_Clinical_Services_Laboratory,Illumina:72809;GENEINFO=KCNQ3:3786;MC=SO:0001624|3_prime_UTR_variant;ORIGIN=1;Pangolin=ENSG00000184156.17|2:0.0|44:-0.0
chr8	132128192	909607	A	G	.	.	ALLELEID=898874;CLNDN=Benign_familial_neonatal_seizures_2;CLNDISDB=MONDO:MONDO:0007366,MedGen:C1852581,OMIM:121201;CLNHGVS=NC_000008.11:g.132128192A>G;CLNREVSTAT=criteria_provided,_single_submitter;CLNSIG=Uncertain_significance;CLNVC=single_nucleotide_variant;CLNVCSO=SO:0001483;CLNVI=Illumina_Clinical_Services_Laboratory,Illumina:898320;GENEINFO=KCNQ3:3786;MC=SO:0001624|3_prime_UTR_variant;ORIGIN=1;Pangolin=ENSG00000184156.17|-8:0.0|13:-0.0
chr8	132128196	361855	T	C	.	.	ALLELEID=312949;CLNDN=Benign_familial_neonatal_seizures_2|Benign_familial_neonatal_seizures;CLNDISDB=MONDO:MONDO:0007366,MedGen:C1852581,OMIM:121201|MONDO:MONDO:0016027,MedGen:CN230162,OMIM:PS121200,Orphanet:ORPHA1949;CLNHGVS=NC_000008.11:g.132128196T>C;CLNREVSTAT=criteria_provided,_single_submitter;CLNSIG=Uncertain_significance;CLNVC=single_nucleotide_variant;CLNVCSO=SO:0001483;CLNVI=Illumina_Clinical_Services_Laboratory,Illumina:82790;GENEINFO=KCNQ3:3786;MC=SO:0001624|3_prime_UTR_variant;ORIGIN=1;RS=886062681;Pangolin=ENSG00000184156.17|7:0.0|9:-0.0
chr8	132128271	909608	C	T	.	.	ALLELEID=898875;CLNDN=Benign_familial_neonatal_seizures_2;CLNDISDB=MONDO:MONDO:0007366,MedGen:C1852581,OMIM:121201;CLNHGVS=NC_000008.11:g.132128271C>T;CLNREVSTAT=criteria_provided,_single_submitter;CLNSIG=Uncertain_significance;CLNVC=single_nucleotide_variant;CLNVCSO=SO:0001483;CLNVI=Illumina_Clinical_Services_Laboratory,Illumina:1359841;GENEINFO=KCNQ3:3786;MC=SO:0001624|3_prime_UTR_variant;ORIGIN=1;Pangolin=ENSG00000184156.17|-5:0.0|0:-0.0
chr8	132128424	909609	G	C	.	.	ALLELEID=898876;CLNDN=Benign_familial_neonatal_seizures_2;CLNDISDB=MONDO:MONDO:0007366,MedGen:C1852581,OMIM:121201;CLNHGVS=NC_000008.11:g.132128424G>C;CLNREVSTAT=criteria_provided,_single_submitter;CLNSIG=Uncertain_significance;CLNVC=single_nucleotide_variant;CLNVCSO=SO:0001483;CLNVI=Illumina_Clinical_Services_Laboratory,Illumina:262600;GENEINFO=KCNQ3:3786;MC=SO:0001624|3_prime_UTR_variant;ORIGIN=1;Pangolin=ENSG00000184156.17|1:0.02|-13:-0.0
chr8	132128434	361857	A	G	.	.	AF_TGP=0.0002;ALLELEID=312952;CLNDN=Benign_familial_neonatal_seizures_2|Benign_Neonatal_Epilepsy;CLNDISDB=MONDO:MONDO:0007366,MedGen:C1852581,OMIM:121201|MedGen:C0270851;CLNHGVS=NC_000008.11:g.132128434A>G;CLNREVSTAT=criteria_provided,_conflicting_interpretations;CLNSIG=Conflicting_interpretations_of_pathogenicity;CLNSIGCONF=Likely_benign(1),Uncertain_significance(1);CLNVC=single_nucleotide_variant;CLNVCSO=SO:0001483;CLNVI=Illumina_Clinical_Services_Laboratory,Illumina:303850;GENEINFO=KCNQ3:3786;MC=SO:0001624|3_prime_UTR_variant;ORIGIN=1;RS=79953574;Pangolin=ENSG00000184156.17|39:0.0|48:-0.0
chr8	132128501	361858	TTG	T	.	.	ALLELEID=307889;CLNDN=Benign_familial_neonatal_seizures|Benign_Neonatal_Epilepsy;CLNDISDB=MONDO:MONDO:0016027,MedGen:CN230162,OMIM:PS121200,Orphanet:ORPHA1949|MedGen:C0270851;CLNHGVS=NC_000008.11:g.132128503_132128504GT[1];CLNREVSTAT=criteria_provided,_single_submitter;CLNSIG=Uncertain_significance;CLNVC=Microsatellite;CLNVCSO=SO:0000289;CLNVI=Illumina_Clinical_Services_Laboratory,Illumina:803598;GENEINFO=KCNQ3:3786;MC=SO:0001624|3_prime_UTR_variant;ORIGIN=1;RS=886062682;Pangolin=ENSG00000184156.17|-3:0.0|-28:-0.0
chr8	132128501	361859	TTGTGTA	T	.	.	ALLELEID=312953;CLNDN=Benign_familial_neonatal_seizures|Benign_Neonatal_Epilepsy;CLNDISDB=MONDO:MONDO:0016027,MedGen:CN230162,OMIM:PS121200,Orphanet:ORPHA1949|MedGen:C0270851;CLNHGVS=NC_000008.11:g.132128507_132128512del;CLNREVSTAT=criteria_provided,_single_submitter;CLNSIG=Uncertain_significance;CLNVC=Deletion;CLNVCSO=SO:0000159;CLNVI=Illumina_Clinical_Services_Laboratory,Illumina:726370;GENEINFO=KCNQ3:3786;MC=SO:0001624|3_prime_UTR_variant;ORIGIN=1;RS=886062683;Pangolin=ENSG00000184156.17|35:0.0|-28:-0.0
chr8	132128503	361860	GTGTA	G	.	.	ALLELEID=312956;CLNDN=Benign_familial_neonatal_seizures|Benign_Neonatal_Epilepsy;CLNDISDB=MONDO:MONDO:0016027,MedGen:CN230162,OMIM:PS121200,Orphanet:ORPHA1949|MedGen:C0270851;CLNHGVS=NC_000008.11:g.132128507_132128510del;CLNREVSTAT=criteria_provided,_single_submitter;CLNSIG=Uncertain_significance;CLNVC=Deletion;CLNVCSO=SO:0000159;CLNVI=Illumina_Clinical_Services_Laboratory,Illumina:651850;GENEINFO=KCNQ3:3786;MC=SO:0001624|3_prime_UTR_variant;ORIGIN=1;RS=886062684;Pangolin=ENSG00000184156.17|31:0.0|3:-0.0
chr8	132128507	361861	A	ATG	.	.	ALLELEID=304249;CLNDN=Benign_familial_neonatal_seizures|Benign_Neonatal_Epilepsy;CLNDISDB=MONDO:MONDO:0016027,MedGen:CN230162,OMIM:PS121200,Orphanet:ORPHA1949|MedGen:C0270851;CLNHGVS=NC_000008.11:g.132128509_132128510GT[20];CLNREVSTAT=criteria_provided,_single_submitter;CLNSIG=Uncertain_significance;CLNVC=Microsatellite;CLNVCSO=SO:0000289;CLNVI=Illumina_Clinical_Services_Laboratory,Illumina:584477;GENEINFO=KCNQ3:3786;MC=SO:0001624|3_prime_UTR_variant;ORIGIN=1;RS=35230760;Pangolin=ENSG00000184156.17|1:0.0|25:-0.0
chr8	132128507	361865	A	ATGTG	.	.	ALLELEID=312999;CLNDN=Benign_familial_neonatal_seizures|Benign_Neonatal_Epilepsy;CLNDISDB=MONDO:MONDO:0016027,MedGen:CN230162,OMIM:PS121200,Orphanet:ORPHA1949|MedGen:C0270851;CLNHGVS=NC_000008.11:g.132128509_132128510GT[21];CLNREVSTAT=criteria_provided,_single_submitter;CLNSIG=Uncertain_significance;CLNVC=Microsatellite;CLNVCSO=SO:0000289;CLNVI=Illumina_Clinical_Services_Laboratory,Illumina:836598;GENEINFO=KCNQ3:3786;MC=SO:0001624|3_prime_UTR_variant;ORIGIN=1;RS=35230760;Pangolin=ENSG00000184156.17|3:0.0|-34:-0.0
chr8	132128507	361862	A	ATGTGTGTG	.	.	ALLELEID=307890;CLNDN=Benign_familial_neonatal_seizures|Benign_Neonatal_Epilepsy;CLNDISDB=MONDO:MONDO:0016027,MedGen:CN230162,OMIM:PS121200,Orphanet:ORPHA1949|MedGen:C0270851;CLNHGVS=NC_000008.11:g.132128509_132128510GT[23];CLNREVSTAT=criteria_provided,_single_submitter;CLNSIG=Uncertain_significance;CLNVC=Microsatellite;CLNVCSO=SO:0000289;CLNVI=Illumina_Clinical_Services_Laboratory,Illumina:774651;GENEINFO=KCNQ3:3786;MC=SO:0001624|3_prime_UTR_variant;ORIGIN=1;RS=35230760;Pangolin=ENSG00000184156.17|1:0.0|31:-0.0
chr8	132128507	910537	A	G	.	.	ALLELEID=898877;CLNDN=Benign_familial_neonatal_seizures_2;CLNDISDB=MONDO:MONDO:0007366,MedGen:C1852581,OMIM:121201;CLNHGVS=NC_000008.11:g.132128507A>G;CLNREVSTAT=criteria_provided,_single_submitter;CLNSIG=Uncertain_significance;CLNVC=single_nucleotide_variant;CLNVCSO=SO:0001483;CLNVI=Illumina_Clinical_Services_Laboratory,Illumina:582545;GENEINFO=KCNQ3:3786;MC=SO:0001624|3_prime_UTR_variant;ORIGIN=1;Pangolin=ENSG00000184156.17|-1:0.0|2:-0.0
chr8	132128507	361864	ATGTG	A	.	.	ALLELEID=304251;CLNDN=Benign_familial_neonatal_seizures|Benign_Neonatal_Epilepsy;CLNDISDB=MONDO:MONDO:0016027,MedGen:CN230162,OMIM:PS121200,Orphanet:ORPHA1949|MedGen:C0270851;CLNHGVS=NC_000008.11:g.132128509_132128510GT[17];CLNREVSTAT=criteria_provided,_single_submitter;CLNSIG=Uncertain_significance;CLNVC=Microsatellite;CLNVCSO=SO:0000289;CLNVI=Illumina_Clinical_Services_Laboratory,Illumina:585535;GENEINFO=KCNQ3:3786;MC=SO:0001624|3_prime_UTR_variant;ORIGIN=1;RS=35230760;Pangolin=ENSG00000184156.17|27:0.0|1:-0.0
chr8	132128513	910538	G	A	.	.	ALLELEID=898878;CLNDN=Benign_familial_neonatal_seizures_2;CLNDISDB=MONDO:MONDO:0007366,MedGen:C1852581,OMIM:121201;CLNHGVS=NC_000008.11:g.132128513G>A;CLNREVSTAT=criteria_provided,_single_submitter;CLNSIG=Uncertain_significance;CLNVC=single_nucleotide_variant;CLNVCSO=SO:0001483;CLNVI=Illumina_Clinical_Services_Laboratory,Illumina:1333277;GENEINFO=KCNQ3:3786;MC=SO:0001624|3_prime_UTR_variant;ORIGIN=1;Pangolin=ENSG00000184156.17|-40:0.0|-24:-0.0
chr8	132128519	361866	G	A	.	.	ALLELEID=304260;CLNDN=Benign_familial_neonatal_seizures_2|Benign_Neonatal_Epilepsy;CLNDISDB=MONDO:MONDO:0007366,MedGen:C1852581,OMIM:121201|MedGen:C0270851;CLNHGVS=NC_000008.11:g.132128519G>A;CLNREVSTAT=criteria_provided,_single_submitter;CLNSIG=Uncertain_significance;CLNVC=single_nucleotide_variant;CLNVCSO=SO:0001483;CLNVI=Illumina_Clinical_Services_Laboratory,Illumina:639970;GENEINFO=KCNQ3:3786;MC=SO:0001624|3_prime_UTR_variant;ORIGIN=1;RS=886062686;Pangolin=ENSG00000184156.17|2:0.0|-30:-0.0
chr8	132128522	910539	T	A	.	.	ALLELEID=898879;CLNDN=Benign_familial_neonatal_seizures_2;CLNDISDB=MONDO:MONDO:0007366,MedGen:C1852581,OMIM:121201;CLNHGVS=NC_000008.11:g.132128522T>A;CLNREVSTAT=criteria_provided,_single_submitter;CLNSIG=Uncertain_significance;CLNVC=single_nucleotide_variant;CLNVCSO=SO:0001483;CLNVI=Illumina_Clinical_Services_Laboratory,Illumina:848491;GENEINFO=KCNQ3:3786;MC=SO:0001624|3_prime_UTR_variant;ORIGIN=1;Pangolin=ENSG00000184156.17|2:0.0|-49:-0.0
chr8	132128530	361867	T	C	.	.	ALLELEID=313007;CLNDN=Benign_familial_neonatal_seizures_2|Benign_Neonatal_Epilepsy;CLNDISDB=MONDO:MONDO:0007366,MedGen:C1852581,OMIM:121201|MedGen:C0270851;CLNHGVS=NC_000008.11:g.132128530T>C;CLNREVSTAT=criteria_provided,_single_submitter;CLNSIG=Uncertain_significance;CLNVC=single_nucleotide_variant;CLNVCSO=SO:0001483;CLNVI=Illumina_Clinical_Services_Laboratory,Illumina:735513;GENEINFO=KCNQ3:3786;MC=SO:0001624|3_prime_UTR_variant;ORIGIN=1;RS=886062687;Pangolin=ENSG00000184156.17|1:0.0|-2:-0.0
chr8	132128545	361868	G	GTGTT	.	.	ALLELEID=313008;CLNDN=Benign_familial_neonatal_seizures|Benign_Neonatal_Epilepsy;CLNDISDB=MONDO:MONDO:0016027,MedGen:CN230162,OMIM:PS121200,Orphanet:ORPHA1949|MedGen:C0270851;CLNHGVS=NC_000008.11:g.132128546_132128547insGTTT;CLNREVSTAT=criteria_provided,_single_submitter;CLNSIG=Uncertain_significance;CLNVC=Insertion;CLNVCSO=SO:0000667;CLNVI=Illumina_Clinical_Services_Laboratory,Illumina:620723;GENEINFO=KCNQ3:3786;MC=SO:0001624|3_prime_UTR_variant;ORIGIN=1;RS=886062688;Pangolin=ENSG00000184156.17|1:0.0|-37:-0.0
chr8	132128545	910540	G	T	.	.	ALLELEID=898880;CLNDN=Benign_familial_neonatal_seizures_2;CLNDISDB=MONDO:MONDO:0007366,MedGen:C1852581,OMIM:121201;CLNHGVS=NC_000008.11:g.132128545G>T;CLNREVSTAT=criteria_provided,_single_submitter;CLNSIG=Uncertain_significance;CLNVC=single_nucleotide_variant;CLNVCSO=SO:0001483;CLNVI=Illumina_Clinical_Services_Laboratory,Illumina:1641433;GENEINFO=KCNQ3:3786;MC=SO:0001624|3_prime_UTR_variant;ORIGIN=1;Pangolin=ENSG00000184156.17|-2:0.0|-1:-0.0
chr8	132128602	910541	C	G	.	.	ALLELEID=898881;CLNDN=Benign_familial_neonatal_seizures_2;CLNDISDB=MONDO:MONDO:0007366,MedGen:C1852581,OMIM:121201;CLNHGVS=NC_000008.11:g.132128602C>G;CLNREVSTAT=criteria_provided,_single_submitter;CLNSIG=Uncertain_significance;CLNVC=single_nucleotide_variant;CLNVCSO=SO:0001483;CLNVI=Illumina_Clinical_Services_Laboratory,Illumina:893555;GENEINFO=KCNQ3:3786;MC=SO:0001624|3_prime_UTR_variant;ORIGIN=1;Pangolin=ENSG00000184156.17|-2:0.0|1:-0.0
chr8	132128946	911779	A	G	.	.	ALLELEID=898882;CLNDN=Benign_familial_neonatal_seizures_2;CLNDISDB=MONDO:MONDO:0007366,MedGen:C1852581,OMIM:121201;CLNHGVS=NC_000008.11:g.132128946A>G;CLNREVSTAT=criteria_provided,_single_submitter;CLNSIG=Uncertain_significance;CLNVC=single_nucleotide_variant;CLNVCSO=SO:0001483;CLNVI=Illumina_Clinical_Services_Laboratory,Illumina:1646076;GENEINFO=KCNQ3:3786;MC=SO:0001624|3_prime_UTR_variant;ORIGIN=1;Pangolin=ENSG00000184156.17|-48:0.0|2:-0.0
chr8	132129180	911780	G	A	.	.	ALLELEID=898883;CLNDN=Benign_familial_neonatal_seizures_2;CLNDISDB=MONDO:MONDO:0007366,MedGen:C1852581,OMIM:121201;CLNHGVS=NC_000008.11:g.132129180G>A;CLNREVSTAT=criteria_provided,_single_submitter;CLNSIG=Uncertain_significance;CLNVC=single_nucleotide_variant;CLNVCSO=SO:0001483;CLNVI=Illumina_Clinical_Services_Laboratory,Illumina:942468;GENEINFO=KCNQ3:3786;MC=SO:0001624|3_prime_UTR_variant;ORIGIN=1;Pangolin=ENSG00000184156.17|2:0.0|-33:-0.0
chr8	132129187	911781	A	G	.	.	ALLELEID=898884;CLNDN=Benign_familial_neonatal_seizures_2;CLNDISDB=MONDO:MONDO:0007366,MedGen:C1852581,OMIM:121201;CLNHGVS=NC_000008.11:g.132129187A>G;CLNREVSTAT=criteria_provided,_single_submitter;CLNSIG=Uncertain_significance;CLNVC=single_nucleotide_variant;CLNVCSO=SO:0001483;CLNVI=Illumina_Clinical_Services_Laboratory,Illumina:1368756;GENEINFO=KCNQ3:3786;MC=SO:0001624|3_prime_UTR_variant;ORIGIN=1;Pangolin=ENSG00000184156.17|-40:0.0|49:-0.0
chr8	132129190	911782	G	A	.	.	ALLELEID=898885;CLNDN=Benign_familial_neonatal_seizures_2;CLNDISDB=MONDO:MONDO:0007366,MedGen:C1852581,OMIM:121201;CLNHGVS=NC_000008.11:g.132129190G>A;CLNREVSTAT=criteria_provided,_single_submitter;CLNSIG=Uncertain_significance;CLNVC=single_nucleotide_variant;CLNVCSO=SO:0001483;CLNVI=Illumina_Clinical_Services_Laboratory,Illumina:800743;GENEINFO=KCNQ3:3786;MC=SO:0001624|3_prime_UTR_variant;ORIGIN=1;Pangolin=ENSG00000184156.17|46:0.0|-43:-0.0
chr8	132129267	205995	T	C	.	.	AF_ESP=8e-05;AF_EXAC=3e-05;ALLELEID=202143;CLNDN=Benign_familial_neonatal_seizures_2|Benign_familial_neonatal_seizures|not_provided;CLNDISDB=MONDO:MONDO:0007366,MedGen:C1852581,OMIM:121201|MONDO:MONDO:0016027,MedGen:CN230162,OMIM:PS121200,Orphanet:ORPHA1949|MedGen:CN517202;CLNHGVS=NC_000008.11:g.132129267T>C;CLNREVSTAT=criteria_provided,_multiple_submitters,_no_conflicts;CLNSIG=Uncertain_significance;CLNVC=single_nucleotide_variant;CLNVCSO=SO:0001483;GENEINFO=KCNQ3:3786;MC=SO:0001583|missense_variant;ORIGIN=1;RS=199682667;Pangolin=ENSG00000184156.17|-10:0.0|25:-0.0
chr8	132129270	372395	G	C	.	.	ALLELEID=359883;CLNDN=Benign_familial_neonatal_seizures_2|Benign_familial_neonatal_seizures|not_specified;CLNDISDB=MONDO:MONDO:0007366,MedGen:C1852581,OMIM:121201|MONDO:MONDO:0016027,MedGen:CN230162,OMIM:PS121200,Orphanet:ORPHA1949|MedGen:CN169374;CLNHGVS=NC_000008.11:g.132129270G>C;CLNREVSTAT=criteria_provided,_multiple_submitters,_no_conflicts;CLNSIG=Uncertain_significance;CLNVC=single_nucleotide_variant;CLNVCSO=SO:0001483;GENEINFO=KCNQ3:3786;MC=SO:0001583|missense_variant;ORIGIN=17;RS=200647826;Pangolin=ENSG00000184156.17|-13:0.01|22:-0.02
chr8	132129291	1058710	C	T	.	.	ALLELEID=1045241;CLNDN=Benign_familial_neonatal_seizures;CLNDISDB=MONDO:MONDO:0016027,MedGen:CN230162,OMIM:PS121200,Orphanet:ORPHA1949;CLNHGVS=NC_000008.11:g.132129291C>T;CLNREVSTAT=criteria_provided,_single_submitter;CLNSIG=Uncertain_significance;CLNVC=single_nucleotide_variant;CLNVCSO=SO:0001483;GENEINFO=KCNQ3:3786;MC=SO:0001583|missense_variant;ORIGIN=1;Pangolin=ENSG00000184156.17|-34:0.0|1:-0.07
chr8	132129293	1058405	G	C	.	.	ALLELEID=1045242;CLNDN=Benign_familial_neonatal_seizures;CLNDISDB=MONDO:MONDO:0016027,MedGen:CN230162,OMIM:PS121200,Orphanet:ORPHA1949;CLNHGVS=NC_000008.11:g.132129293G>C;CLNREVSTAT=criteria_provided,_single_submitter;CLNSIG=Uncertain_significance;CLNVC=single_nucleotide_variant;CLNVCSO=SO:0001483;GENEINFO=KCNQ3:3786;MC=SO:0001587|nonsense;ORIGIN=1;Pangolin=ENSG00000184156.17|-1:0.05|-36:-0.01
chr8	132129314	373751	G	A	.	.	AF_EXAC=2e-05;ALLELEID=359827;CLNDN=not_specified;CLNDISDB=MedGen:CN169374;CLNHGVS=NC_000008.11:g.132129314G>A;CLNREVSTAT=criteria_provided,_single_submitter;CLNSIG=Uncertain_significance;CLNVC=single_nucleotide_variant;CLNVCSO=SO:0001483;GENEINFO=KCNQ3:3786;MC=SO:0001583|missense_variant;ORIGIN=1;RS=762078830;Pangolin=ENSG00000184156.17|21:0.0|-22:-0.02
chr8	132129336	449652	C	T	.	.	AF_EXAC=2e-05;ALLELEID=444210;CLNDN=not_provided;CLNDISDB=MedGen:CN517202;CLNHGVS=NC_000008.11:g.132129336C>T;CLNREVSTAT=criteria_provided,_single_submitter;CLNSIG=Uncertain_significance;CLNVC=single_nucleotide_variant;CLNVCSO=SO:0001483;GENEINFO=KCNQ3:3786;MC=SO:0001583|missense_variant;ORIGIN=1;RS=761201259;Pangolin=ENSG00000184156.17|39:0.01|-44:-0.01
chr8	132129344	432492	G	A	.	.	AF_EXAC=1e-05;ALLELEID=425776;CLNDN=not_provided;CLNDISDB=MedGen:CN517202;CLNHGVS=NC_000008.11:g.132129344G>A;CLNREVSTAT=criteria_provided,_single_submitter;CLNSIG=Uncertain_significance;CLNVC=single_nucleotide_variant;CLNVCSO=SO:0001483;GENEINFO=KCNQ3:3786;MC=SO:0001583|missense_variant;ORIGIN=1;RS=765623435;Pangolin=ENSG00000184156.17|31:0.01|-47:-0.0
chr8	132129347	850290	A	G	.	.	ALLELEID=834114;CLNDN=Benign_familial_neonatal_seizures;CLNDISDB=MONDO:MONDO:0016027,MedGen:CN230162,OMIM:PS121200,Orphanet:ORPHA1949;CLNHGVS=NC_000008.11:g.132129347A>G;CLNREVSTAT=criteria_provided,_single_submitter;CLNSIG=Uncertain_significance;CLNVC=single_nucleotide_variant;CLNVCSO=SO:0001483;GENEINFO=KCNQ3:3786;MC=SO:0001583|missense_variant;ORIGIN=1;Pangolin=ENSG00000184156.17|28:0.0|28:-0.01
chr8	132129374	835624	C	T	.	.	ALLELEID=834115;CLNDN=Benign_familial_neonatal_seizures;CLNDISDB=MONDO:MONDO:0016027,MedGen:CN230162,OMIM:PS121200,Orphanet:ORPHA1949;CLNHGVS=NC_000008.11:g.132129374C>T;CLNREVSTAT=criteria_provided,_single_submitter;CLNSIG=Uncertain_significance;CLNVC=single_nucleotide_variant;CLNVCSO=SO:0001483;GENEINFO=KCNQ3:3786;MC=SO:0001583|missense_variant;ORIGIN=1;Pangolin=ENSG00000184156.17|-47:0.0|1:-0.09
chr8	132129376	538554	C	G	.	.	AF_EXAC=2e-05;ALLELEID=523620;CLNDN=Benign_familial_neonatal_seizures;CLNDISDB=MONDO:MONDO:0016027,MedGen:CN230162,OMIM:PS121200,Orphanet:ORPHA1949;CLNHGVS=NC_000008.11:g.132129376C>G;CLNREVSTAT=criteria_provided,_single_submitter;CLNSIG=Uncertain_significance;CLNVC=single_nucleotide_variant;CLNVCSO=SO:0001483;GENEINFO=KCNQ3:3786;MC=SO:0001583|missense_variant;ORIGIN=1;RS=748320350;Pangolin=ENSG00000184156.17|-1:0.0|-1:-0.0
chr8	132129389	211238	C	T	.	.	AF_ESP=8e-05;AF_EXAC=2e-05;ALLELEID=207503;CLNDN=Benign_familial_neonatal_seizures_2|Benign_familial_neonatal_seizures|not_specified;CLNDISDB=MONDO:MONDO:0007366,MedGen:C1852581,OMIM:121201|MONDO:MONDO:0016027,MedGen:CN230162,OMIM:PS121200,Orphanet:ORPHA1949|MedGen:CN169374;CLNHGVS=NC_000008.11:g.132129389C>T;CLNREVSTAT=criteria_provided,_conflicting_interpretations;CLNSIG=Conflicting_interpretations_of_pathogenicity;CLNSIGCONF=Likely_benign(1),Uncertain_significance(2);CLNVC=single_nucleotide_variant;CLNVCSO=SO:0001483;CLNVI=Illumina_Clinical_Services_Laboratory,Illumina:899281;GENEINFO=KCNQ3:3786;MC=SO:0001583|missense_variant;ORIGIN=1;RS=149004528;Pangolin=ENSG00000184156.17|-14:0.03|0:-0.0
chr8	132129390	205954	G	A	.	.	AF_EXAC=7e-05;AF_TGP=0.0004;ALLELEID=202144;CLNDN=Seizures|Benign_familial_neonatal_seizures|not_specified;CLNDISDB=Human_Phenotype_Ontology:HP:0001250,Human_Phenotype_Ontology:HP:0001275,Human_Phenotype_Ontology:HP:0001303,Human_Phenotype_Ontology:HP:0002125,Human_Phenotype_Ontology:HP:0002182,Human_Phenotype_Ontology:HP:0002279,Human_Phenotype_Ontology:HP:0002306,Human_Phenotype_Ontology:HP:0002348,Human_Phenotype_Ontology:HP:0002391,Human_Phenotype_Ontology:HP:0002417,Human_Phenotype_Ontology:HP:0002430,Human_Phenotype_Ontology:HP:0002431,Human_Phenotype_Ontology:HP:0002432,Human_Phenotype_Ontology:HP:0002434,Human_Phenotype_Ontology:HP:0002437,Human_Phenotype_Ontology:HP:0002466,Human_Phenotype_Ontology:HP:0002479,Human_Phenotype_Ontology:HP:0002794,Human_Phenotype_Ontology:HP:0006997,Human_Phenotype_Ontology:HP:0010520,MedGen:C0036572|MONDO:MONDO:0016027,MedGen:CN230162,OMIM:PS121200,Orphanet:ORPHA1949|MedGen:CN169374;CLNHGVS=NC_000008.11:g.132129390G>A;CLNREVSTAT=criteria_provided,_conflicting_interpretations;CLNSIG=Conflicting_interpretations_of_pathogenicity;CLNSIGCONF=Likely_benign(2),Uncertain_significance(2);CLNVC=single_nucleotide_variant;CLNVCSO=SO:0001483;GENEINFO=KCNQ3:3786;MC=SO:0001583|missense_variant;ORIGIN=1;RS=185628977;Pangolin=ENSG00000184156.17|-5:0.0|-15:-0.02
chr8	132129411	279820	A	AC	.	.	ALLELEID=264359;CLNDN=Benign_familial_neonatal_seizures_2|not_provided;CLNDISDB=MONDO:MONDO:0007366,MedGen:C1852581,OMIM:121201|MedGen:CN517202;CLNHGVS=NC_000008.11:g.132129417dup;CLNREVSTAT=criteria_provided,_conflicting_interpretations;CLNSIG=Conflicting_interpretations_of_pathogenicity;CLNSIGCONF=Pathogenic(1),Uncertain_significance(1);CLNVC=Duplication;CLNVCSO=SO:1000035;GENEINFO=KCNQ3:3786;MC=SO:0001589|frameshift_variant;ORIGIN=17;RS=886041208;Pangolin=ENSG00000184156.17|23:0.0|-36:-0.02
chr8	132129414	633484	C	T	.	.	ALLELEID=621909;CLNDN=Seizures;CLNDISDB=Human_Phenotype_Ontology:HP:0001250,Human_Phenotype_Ontology:HP:0001275,Human_Phenotype_Ontology:HP:0001303,Human_Phenotype_Ontology:HP:0002125,Human_Phenotype_Ontology:HP:0002182,Human_Phenotype_Ontology:HP:0002279,Human_Phenotype_Ontology:HP:0002306,Human_Phenotype_Ontology:HP:0002348,Human_Phenotype_Ontology:HP:0002391,Human_Phenotype_Ontology:HP:0002417,Human_Phenotype_Ontology:HP:0002430,Human_Phenotype_Ontology:HP:0002431,Human_Phenotype_Ontology:HP:0002432,Human_Phenotype_Ontology:HP:0002434,Human_Phenotype_Ontology:HP:0002437,Human_Phenotype_Ontology:HP:0002466,Human_Phenotype_Ontology:HP:0002479,Human_Phenotype_Ontology:HP:0002794,Human_Phenotype_Ontology:HP:0006997,Human_Phenotype_Ontology:HP:0010520,MedGen:C0036572;CLNHGVS=NC_000008.11:g.132129414C>T;CLNREVSTAT=no_assertion_criteria_provided;CLNSIG=Uncertain_significance;CLNVC=single_nucleotide_variant;CLNVCSO=SO:0001483;GENEINFO=KCNQ3:3786;MC=SO:0001583|missense_variant;ORIGIN=1;RS=1563761293;Pangolin=ENSG00000184156.17|-39:0.05|17:-0.0
chr8	132129419	21412	T	C	.	.	AF_ESP=0.00031;AF_EXAC=0.00022;AF_TGP=0.0004;ALLELEID=34264;CLNDN=Seizures|Benign_familial_neonatal_seizures_2|Benign_familial_neonatal_seizures|Benign_Neonatal_Epilepsy|not_specified|not_provided;CLNDISDB=Human_Phenotype_Ontology:HP:0001250,Human_Phenotype_Ontology:HP:0001275,Human_Phenotype_Ontology:HP:0001303,Human_Phenotype_Ontology:HP:0002125,Human_Phenotype_Ontology:HP:0002182,Human_Phenotype_Ontology:HP:0002279,Human_Phenotype_Ontology:HP:0002306,Human_Phenotype_Ontology:HP:0002348,Human_Phenotype_Ontology:HP:0002391,Human_Phenotype_Ontology:HP:0002417,Human_Phenotype_Ontology:HP:0002430,Human_Phenotype_Ontology:HP:0002431,Human_Phenotype_Ontology:HP:0002432,Human_Phenotype_Ontology:HP:0002434,Human_Phenotype_Ontology:HP:0002437,Human_Phenotype_Ontology:HP:0002466,Human_Phenotype_Ontology:HP:0002479,Human_Phenotype_Ontology:HP:0002794,Human_Phenotype_Ontology:HP:0006997,Human_Phenotype_Ontology:HP:0010520,MedGen:C0036572|MONDO:MONDO:0007366,MedGen:C1852581,OMIM:121201|MONDO:MONDO:0016027,MedGen:CN230162,OMIM:PS121200,Orphanet:ORPHA1949|MedGen:C0270851|MedGen:CN169374|MedGen:CN517202;CLNHGVS=NC_000008.11:g.132129419T>C;CLNREVSTAT=criteria_provided,_conflicting_interpretations;CLNSIG=Conflicting_interpretations_of_pathogenicity;CLNSIGCONF=Benign(1),Likely_benign(4),Uncertain_significance(1);CLNVC=single_nucleotide_variant;CLNVCSO=SO:0001483;CLNVI=Illumina_Clinical_Services_Laboratory,Illumina:233233;GENEINFO=KCNQ3:3786;MC=SO:0001583|missense_variant;ORIGIN=1;RS=118192254;Pangolin=ENSG00000184156.17|-1:0.0|-44:-0.01
chr8	132129426	471224	C	T	.	.	AF_EXAC=2e-05;ALLELEID=457816;CLNDN=Benign_familial_neonatal_seizures;CLNDISDB=MONDO:MONDO:0016027,MedGen:CN230162,OMIM:PS121200,Orphanet:ORPHA1949;CLNHGVS=NC_000008.11:g.132129426C>T;CLNREVSTAT=criteria_provided,_single_submitter;CLNSIG=Uncertain_significance;CLNVC=single_nucleotide_variant;CLNVCSO=SO:0001483;GENEINFO=KCNQ3:3786;MC=SO:0001583|missense_variant;ORIGIN=1;RS=540574784;Pangolin=ENSG00000184156.17|50:0.0|-37:-0.0
chr8	132129427	626127	G	A	.	.	AF_ESP=8e-05;AF_EXAC=4e-05;ALLELEID=614317;CLNDN=Benign_familial_neonatal_seizures_2;CLNDISDB=MONDO:MONDO:0007366,MedGen:C1852581,OMIM:121201;CLNHGVS=NC_000008.11:g.132129427G>A;CLNREVSTAT=criteria_provided,_single_submitter;CLNSIG=Uncertain_significance;CLNVC=single_nucleotide_variant;CLNVCSO=SO:0001483;GENEINFO=KCNQ3:3786;MC=SO:0001819|synonymous_variant;ORIGIN=1;RS=375379466;Pangolin=ENSG00000184156.17|49:0.0|-38:-0.0
chr8	132129438	205994	C	A	.	.	AF_EXAC=4e-05;AF_TGP=0.0002;ALLELEID=202145;CLNDN=Benign_familial_neonatal_seizures|not_provided;CLNDISDB=MONDO:MONDO:0016027,MedGen:CN230162,OMIM:PS121200,Orphanet:ORPHA1949|MedGen:CN517202;CLNHGVS=NC_000008.11:g.132129438C>A;CLNREVSTAT=criteria_provided,_multiple_submitters,_no_conflicts;CLNSIG=Uncertain_significance;CLNVC=single_nucleotide_variant;CLNVCSO=SO:0001483;GENEINFO=KCNQ3:3786;MC=SO:0001583|missense_variant;ORIGIN=1;RS=530506549;Pangolin=ENSG00000184156.17|38:0.0|37:-0.0
chr8	132129458	538553	C	T	.	.	ALLELEID=523623;CLNDN=Benign_familial_neonatal_seizures;CLNDISDB=MONDO:MONDO:0016027,MedGen:CN230162,OMIM:PS121200,Orphanet:ORPHA1949;CLNHGVS=NC_000008.11:g.132129458C>T;CLNREVSTAT=criteria_provided,_single_submitter;CLNSIG=Uncertain_significance;CLNVC=single_nucleotide_variant;CLNVCSO=SO:0001483;GENEINFO=KCNQ3:3786;MC=SO:0001583|missense_variant;ORIGIN=1;RS=1554621319;Pangolin=ENSG00000184156.17|-11:0.0|18:-0.0
chr8	132129488	568547	T	G	.	.	ALLELEID=564632;CLNDN=Benign_familial_neonatal_seizures;CLNDISDB=MONDO:MONDO:0016027,MedGen:CN230162,OMIM:PS121200,Orphanet:ORPHA1949;CLNHGVS=NC_000008.11:g.132129488T>G;CLNREVSTAT=criteria_provided,_single_submitter;CLNSIG=Uncertain_significance;CLNVC=single_nucleotide_variant;CLNVCSO=SO:0001483;GENEINFO=KCNQ3:3786;MC=SO:0001583|missense_variant;ORIGIN=1;RS=1563761409;Pangolin=ENSG00000184156.17|-13:0.0|-12:-0.0
chr8	132129490	194514	G	A	.	.	AF_EXAC=1e-05;ALLELEID=191677;CLNDN=not_provided;CLNDISDB=MedGen:CN517202;CLNHGVS=NC_000008.11:g.132129490G>A;CLNREVSTAT=criteria_provided,_conflicting_interpretations;CLNSIG=Conflicting_interpretations_of_pathogenicity;CLNSIGCONF=Likely_benign(1),Uncertain_significance(1);CLNVC=single_nucleotide_variant;CLNVCSO=SO:0001483;GENEINFO=KCNQ3:3786;MC=SO:0001819|synonymous_variant;ORIGIN=1;RS=763446963;Pangolin=ENSG00000184156.17|25:0.0|-14:-0.0
chr8	132129495	644399	T	C	.	.	ALLELEID=636584;CLNDN=Benign_familial_neonatal_seizures;CLNDISDB=MONDO:MONDO:0016027,MedGen:CN230162,OMIM:PS121200,Orphanet:ORPHA1949;CLNHGVS=NC_000008.11:g.132129495T>C;CLNREVSTAT=criteria_provided,_single_submitter;CLNSIG=Uncertain_significance;CLNVC=single_nucleotide_variant;CLNVCSO=SO:0001483;GENEINFO=KCNQ3:3786;MC=SO:0001583|missense_variant;ORIGIN=1;RS=1289523204;Pangolin=ENSG00000184156.17|-19:0.0|-20:-0.0
chr8	132129498	205993	C	T	.	.	AF_EXAC=2e-05;ALLELEID=202146;CLNDN=Benign_familial_neonatal_seizures|not_provided;CLNDISDB=MONDO:MONDO:0016027,MedGen:CN230162,OMIM:PS121200,Orphanet:ORPHA1949|MedGen:CN517202;CLNHGVS=NC_000008.11:g.132129498C>T;CLNREVSTAT=criteria_provided,_multiple_submitters,_no_conflicts;CLNSIG=Uncertain_significance;CLNVC=single_nucleotide_variant;CLNVCSO=SO:0001483;GENEINFO=KCNQ3:3786;MC=SO:0001583|missense_variant;ORIGIN=1;RS=764544537;Pangolin=ENSG00000184156.17|48:0.0|-23:-0.0
chr8	132129499	857084	C	T	.	.	ALLELEID=834116;CLNDN=Benign_familial_neonatal_seizures;CLNDISDB=MONDO:MONDO:0016027,MedGen:CN230162,OMIM:PS121200,Orphanet:ORPHA1949;CLNHGVS=NC_000008.11:g.132129499C>T;CLNREVSTAT=criteria_provided,_single_submitter;CLNSIG=Uncertain_significance;CLNVC=single_nucleotide_variant;CLNVCSO=SO:0001483;GENEINFO=KCNQ3:3786;MC=SO:0001819|synonymous_variant;ORIGIN=1;Pangolin=ENSG00000184156.17|-2:0.0|47:-0.0
chr8	132129500	77175	G	A	.	.	AF_ESP=8e-05;AF_EXAC=1e-05;ALLELEID=88066;CLNDN=Seizures|Benign_familial_neonatal_seizures;CLNDISDB=Human_Phenotype_Ontology:HP:0001250,Human_Phenotype_Ontology:HP:0001275,Human_Phenotype_Ontology:HP:0001303,Human_Phenotype_Ontology:HP:0002125,Human_Phenotype_Ontology:HP:0002182,Human_Phenotype_Ontology:HP:0002279,Human_Phenotype_Ontology:HP:0002306,Human_Phenotype_Ontology:HP:0002348,Human_Phenotype_Ontology:HP:0002391,Human_Phenotype_Ontology:HP:0002417,Human_Phenotype_Ontology:HP:0002430,Human_Phenotype_Ontology:HP:0002431,Human_Phenotype_Ontology:HP:0002432,Human_Phenotype_Ontology:HP:0002434,Human_Phenotype_Ontology:HP:0002437,Human_Phenotype_Ontology:HP:0002466,Human_Phenotype_Ontology:HP:0002479,Human_Phenotype_Ontology:HP:0002794,Human_Phenotype_Ontology:HP:0006997,Human_Phenotype_Ontology:HP:0010520,MedGen:C0036572|MONDO:MONDO:0016027,MedGen:CN230162,OMIM:PS121200,Orphanet:ORPHA1949;CLNHGVS=NC_000008.11:g.132129500G>A;CLNREVSTAT=criteria_provided,_multiple_submitters,_no_conflicts;CLNSIG=Uncertain_significance;CLNVC=single_nucleotide_variant;CLNVCSO=SO:0001483;GENEINFO=KCNQ3:3786;MC=SO:0001583|missense_variant;ORIGIN=1;RS=267601778;Pangolin=ENSG00000184156.17|15:0.0|46:-0.0
chr8	132129537	863332	T	C	.	.	ALLELEID=834117;CLNDN=Benign_familial_neonatal_seizures;CLNDISDB=MONDO:MONDO:0016027,MedGen:CN230162,OMIM:PS121200,Orphanet:ORPHA1949;CLNHGVS=NC_000008.11:g.132129537T>C;CLNREVSTAT=criteria_provided,_single_submitter;CLNSIG=Uncertain_significance;CLNVC=single_nucleotide_variant;CLNVCSO=SO:0001483;GENEINFO=KCNQ3:3786;MC=SO:0001583|missense_variant;ORIGIN=1;Pangolin=ENSG00000184156.17|9:0.0|-22:-0.0
chr8	132129542	205991	C	T	.	.	ALLELEID=202148;CLNDN=Benign_familial_neonatal_seizures;CLNDISDB=MONDO:MONDO:0016027,MedGen:CN230162,OMIM:PS121200,Orphanet:ORPHA1949;CLNHGVS=NC_000008.11:g.132129542C>T;CLNREVSTAT=criteria_provided,_single_submitter;CLNSIG=Uncertain_significance;CLNVC=single_nucleotide_variant;CLNVCSO=SO:0001483;GENEINFO=KCNQ3:3786;MC=SO:0001583|missense_variant;ORIGIN=1;RS=747235713;Pangolin=ENSG00000184156.17|-27:0.0|4:-0.0
chr8	132129543	405218	G	A	.	.	AF_ESP=0.00015;AF_TGP=0.0002;ALLELEID=395898;CLNDN=Benign_familial_neonatal_seizures|not_provided;CLNDISDB=MONDO:MONDO:0016027,MedGen:CN230162,OMIM:PS121200,Orphanet:ORPHA1949|MedGen:CN517202;CLNHGVS=NC_000008.11:g.132129543G>A;CLNREVSTAT=criteria_provided,_multiple_submitters,_no_conflicts;CLNSIG=Uncertain_significance;CLNVC=single_nucleotide_variant;CLNVCSO=SO:0001483;GENEINFO=KCNQ3:3786;MC=SO:0001583|missense_variant;ORIGIN=1;RS=138852641;Pangolin=ENSG00000184156.17|-27:0.0|3:-0.0
chr8	132129545	1017095	C	T	.	.	ALLELEID=1007760;CLNDN=Benign_familial_neonatal_seizures;CLNDISDB=MONDO:MONDO:0016027,MedGen:CN230162,OMIM:PS121200,Orphanet:ORPHA1949;CLNHGVS=NC_000008.11:g.132129545C>T;CLNREVSTAT=criteria_provided,_single_submitter;CLNSIG=Uncertain_significance;CLNVC=single_nucleotide_variant;CLNVCSO=SO:0001483;GENEINFO=KCNQ3:3786;MC=SO:0001583|missense_variant;ORIGIN=1;Pangolin=ENSG00000184156.17|1:0.0|-1:-0.0
chr8	132129551	944506	C	CG	.	.	ALLELEID=925012;CLNDN=Benign_familial_neonatal_seizures;CLNDISDB=MONDO:MONDO:0016027,MedGen:CN230162,OMIM:PS121200,Orphanet:ORPHA1949;CLNHGVS=NC_000008.11:g.132129557dup;CLNREVSTAT=criteria_provided,_single_submitter;CLNSIG=Uncertain_significance;CLNVC=Duplication;CLNVCSO=SO:1000035;CLNVI=Invitae:6674429;GENEINFO=KCNQ3:3786;MC=SO:0001589|frameshift_variant;ORIGIN=1;Pangolin=ENSG00000184156.17|-5:0.0|-36:-0.0
chr8	132129551	205990	C	T	.	.	AF_ESP=8e-05;AF_EXAC=0.00035;ALLELEID=202149;CLNDN=Seizures|Benign_familial_neonatal_seizures_2|Benign_familial_neonatal_seizures|not_specified|not_provided;CLNDISDB=Human_Phenotype_Ontology:HP:0001250,Human_Phenotype_Ontology:HP:0001275,Human_Phenotype_Ontology:HP:0001303,Human_Phenotype_Ontology:HP:0002125,Human_Phenotype_Ontology:HP:0002182,Human_Phenotype_Ontology:HP:0002279,Human_Phenotype_Ontology:HP:0002306,Human_Phenotype_Ontology:HP:0002348,Human_Phenotype_Ontology:HP:0002391,Human_Phenotype_Ontology:HP:0002417,Human_Phenotype_Ontology:HP:0002430,Human_Phenotype_Ontology:HP:0002431,Human_Phenotype_Ontology:HP:0002432,Human_Phenotype_Ontology:HP:0002434,Human_Phenotype_Ontology:HP:0002437,Human_Phenotype_Ontology:HP:0002466,Human_Phenotype_Ontology:HP:0002479,Human_Phenotype_Ontology:HP:0002794,Human_Phenotype_Ontology:HP:0006997,Human_Phenotype_Ontology:HP:0010520,MedGen:C0036572|MONDO:MONDO:0007366,MedGen:C1852581,OMIM:121201|MONDO:MONDO:0016027,MedGen:CN230162,OMIM:PS121200,Orphanet:ORPHA1949|MedGen:CN169374|MedGen:CN517202;CLNHGVS=NC_000008.11:g.132129551C>T;CLNREVSTAT=criteria_provided,_conflicting_interpretations;CLNSIG=Conflicting_interpretations_of_pathogenicity;CLNSIGCONF=Likely_benign(4),Uncertain_significance(2);CLNVC=single_nucleotide_variant;CLNVCSO=SO:0001483;CLNVI=Illumina_Clinical_Services_Laboratory,Illumina:721562;GENEINFO=KCNQ3:3786;MC=SO:0001583|missense_variant;ORIGIN=1;RS=201328910;Pangolin=ENSG00000184156.17|-2:0.01|-5:-0.0
chr8	132129552	647590	G	A	.	.	AF_EXAC=2e-05;ALLELEID=636585;CLNDN=Benign_familial_neonatal_seizures;CLNDISDB=MONDO:MONDO:0016027,MedGen:CN230162,OMIM:PS121200,Orphanet:ORPHA1949;CLNHGVS=NC_000008.11:g.132129552G>A;CLNREVSTAT=criteria_provided,_single_submitter;CLNSIG=Uncertain_significance;CLNVC=single_nucleotide_variant;CLNVCSO=SO:0001483;GENEINFO=KCNQ3:3786;MC=SO:0001583|missense_variant;ORIGIN=1;RS=776128068;Pangolin=ENSG00000184156.17|33:0.0|-6:-0.0
chr8	132129561	663775	T	C	.	.	ALLELEID=636586;CLNDN=Benign_familial_neonatal_seizures;CLNDISDB=MONDO:MONDO:0016027,MedGen:CN230162,OMIM:PS121200,Orphanet:ORPHA1949;CLNHGVS=NC_000008.11:g.132129561T>C;CLNREVSTAT=criteria_provided,_single_submitter;CLNSIG=Uncertain_significance;CLNVC=single_nucleotide_variant;CLNVCSO=SO:0001483;GENEINFO=KCNQ3:3786;MC=SO:0001583|missense_variant;ORIGIN=1;RS=1284135753;Pangolin=ENSG00000184156.17|-1:0.0|-15:-0.01
chr8	132129563	205989	C	T	.	.	AF_EXAC=5e-05;ALLELEID=202150;CLNDN=Benign_familial_neonatal_seizures|not_provided;CLNDISDB=MONDO:MONDO:0016027,MedGen:CN230162,OMIM:PS121200,Orphanet:ORPHA1949|MedGen:CN517202;CLNHGVS=NC_000008.11:g.132129563C>T;CLNREVSTAT=criteria_provided,_multiple_submitters,_no_conflicts;CLNSIG=Uncertain_significance;CLNVC=single_nucleotide_variant;CLNVCSO=SO:0001483;GENEINFO=KCNQ3:3786;MC=SO:0001583|missense_variant;ORIGIN=1;RS=769160647;Pangolin=ENSG00000184156.17|-17:0.0|-48:-0.0
chr8	132129586	935235	G	T	.	.	ALLELEID=934089;CLNDN=Benign_familial_neonatal_seizures;CLNDISDB=MONDO:MONDO:0016027,MedGen:CN230162,OMIM:PS121200,Orphanet:ORPHA1949;CLNHGVS=NC_000008.11:g.132129586G>T;CLNREVSTAT=criteria_provided,_single_submitter;CLNSIG=Uncertain_significance;CLNVC=single_nucleotide_variant;CLNVCSO=SO:0001483;GENEINFO=KCNQ3:3786;MC=SO:0001583|missense_variant;ORIGIN=1;Pangolin=ENSG00000184156.17|-2:0.0|-1:-0.0
chr8	132129607	361872	C	T	.	.	ALLELEID=312957;CLNDN=Benign_familial_neonatal_seizures_2|Benign_familial_neonatal_seizures;CLNDISDB=MONDO:MONDO:0007366,MedGen:C1852581,OMIM:121201|MONDO:MONDO:0016027,MedGen:CN230162,OMIM:PS121200,Orphanet:ORPHA1949;CLNHGVS=NC_000008.11:g.132129607C>T;CLNREVSTAT=criteria_provided,_single_submitter;CLNSIG=Uncertain_significance;CLNVC=single_nucleotide_variant;CLNVCSO=SO:0001483;CLNVI=Illumina_Clinical_Services_Laboratory,Illumina:78009;GENEINFO=KCNQ3:3786;MC=SO:0001819|synonymous_variant;ORIGIN=1;RS=886062689;Pangolin=ENSG00000184156.17|3:0.01|10:-0.0
chr8	132129611	852618	C	T	.	.	ALLELEID=834118;CLNDN=Benign_familial_neonatal_seizures;CLNDISDB=MONDO:MONDO:0016027,MedGen:CN230162,OMIM:PS121200,Orphanet:ORPHA1949;CLNHGVS=NC_000008.11:g.132129611C>T;CLNREVSTAT=criteria_provided,_single_submitter;CLNSIG=Uncertain_significance;CLNVC=single_nucleotide_variant;CLNVCSO=SO:0001483;GENEINFO=KCNQ3:3786;MC=SO:0001583|missense_variant;ORIGIN=1;Pangolin=ENSG00000184156.17|-3:0.0|-7:-0.0
chr8	132129612	1057593	G	A	.	.	ALLELEID=1045243;CLNDN=Benign_familial_neonatal_seizures;CLNDISDB=MONDO:MONDO:0016027,MedGen:CN230162,OMIM:PS121200,Orphanet:ORPHA1949;CLNHGVS=NC_000008.11:g.132129612G>A;CLNREVSTAT=criteria_provided,_single_submitter;CLNSIG=Uncertain_significance;CLNVC=single_nucleotide_variant;CLNVCSO=SO:0001483;GENEINFO=KCNQ3:3786;MC=SO:0001587|nonsense;ORIGIN=1;Pangolin=ENSG00000184156.17|-21:0.0|-27:-0.0
chr8	132129633	852113	T	C	.	.	ALLELEID=834119;CLNDN=Benign_familial_neonatal_seizures;CLNDISDB=MONDO:MONDO:0016027,MedGen:CN230162,OMIM:PS121200,Orphanet:ORPHA1949;CLNHGVS=NC_000008.11:g.132129633T>C;CLNREVSTAT=criteria_provided,_single_submitter;CLNSIG=Uncertain_significance;CLNVC=single_nucleotide_variant;CLNVCSO=SO:0001483;GENEINFO=KCNQ3:3786;MC=SO:0001583|missense_variant;ORIGIN=1;Pangolin=ENSG00000184156.17|35:0.01|29:-0.0
chr8	132129642	570729	C	A	.	.	ALLELEID=567365;CLNDN=Benign_familial_neonatal_seizures;CLNDISDB=MONDO:MONDO:0016027,MedGen:CN230162,OMIM:PS121200,Orphanet:ORPHA1949;CLNHGVS=NC_000008.11:g.132129642C>A;CLNREVSTAT=criteria_provided,_single_submitter;CLNSIG=Uncertain_significance;CLNVC=single_nucleotide_variant;CLNVCSO=SO:0001483;GENEINFO=KCNQ3:3786;MC=SO:0001583|missense_variant;ORIGIN=1;RS=1563761711;Pangolin=ENSG00000184156.17|26:0.0|26:-0.0
chr8	132129644	430518	G	A	.	.	AF_ESP=8e-05;AF_EXAC=2e-05;ALLELEID=421657;CLNDN=Benign_familial_neonatal_seizures|not_specified|not_provided;CLNDISDB=MONDO:MONDO:0016027,MedGen:CN230162,OMIM:PS121200,Orphanet:ORPHA1949|MedGen:CN169374|MedGen:CN517202;CLNHGVS=NC_000008.11:g.132129644G>A;CLNREVSTAT=criteria_provided,_multiple_submitters,_no_conflicts;CLNSIG=Uncertain_significance;CLNVC=single_nucleotide_variant;CLNVCSO=SO:0001483;GENEINFO=KCNQ3:3786;MC=SO:0001583|missense_variant;ORIGIN=1;RS=375833070;Pangolin=ENSG00000184156.17|-27:0.0|24:-0.01
chr8	132129656	372609	A	C	.	.	ALLELEID=359887;CLNDN=not_specified;CLNDISDB=MedGen:CN169374;CLNHGVS=NC_000008.11:g.132129656A>C;CLNREVSTAT=criteria_provided,_single_submitter;CLNSIG=Uncertain_significance;CLNVC=single_nucleotide_variant;CLNVCSO=SO:0001483;GENEINFO=KCNQ3:3786;MC=SO:0001583|missense_variant;ORIGIN=1;RS=1057517883;Pangolin=ENSG00000184156.17|-48:0.0|12:-0.02
chr8	132129662	579852	G	A	.	.	ALLELEID=564635;CLNDN=Benign_familial_neonatal_seizures_2|Benign_familial_neonatal_seizures;CLNDISDB=MONDO:MONDO:0007366,MedGen:C1852581,OMIM:121201|MONDO:MONDO:0016027,MedGen:CN230162,OMIM:PS121200,Orphanet:ORPHA1949;CLNHGVS=NC_000008.11:g.132129662G>A;CLNREVSTAT=criteria_provided,_multiple_submitters,_no_conflicts;CLNSIG=Uncertain_significance;CLNVC=single_nucleotide_variant;CLNVCSO=SO:0001483;CLNVI=Illumina_Clinical_Services_Laboratory,Illumina:226760;GENEINFO=KCNQ3:3786;MC=SO:0001583|missense_variant;ORIGIN=1;RS=764065145;Pangolin=ENSG00000184156.17|-45:0.0|6:-0.02
chr8	132129687	205987	C	T	.	.	ALLELEID=202152;CLNDN=not_provided;CLNDISDB=MedGen:CN517202;CLNHGVS=NC_000008.11:g.132129687C>T;CLNREVSTAT=criteria_provided,_single_submitter;CLNSIG=Uncertain_significance;CLNVC=single_nucleotide_variant;CLNVCSO=SO:0001483;GENEINFO=KCNQ3:3786;MC=SO:0001583|missense_variant;ORIGIN=1;RS=796052682;Pangolin=ENSG00000184156.17|-19:0.03|-19:-0.0
chr8	132129698	860624	C	G	.	.	ALLELEID=834120;CLNDN=Benign_familial_neonatal_seizures;CLNDISDB=MONDO:MONDO:0016027,MedGen:CN230162,OMIM:PS121200,Orphanet:ORPHA1949;CLNHGVS=NC_000008.11:g.132129698C>G;CLNREVSTAT=criteria_provided,_single_submitter;CLNSIG=Uncertain_significance;CLNVC=single_nucleotide_variant;CLNVCSO=SO:0001483;GENEINFO=KCNQ3:3786;MC=SO:0001583|missense_variant;ORIGIN=1;Pangolin=ENSG00000184156.17|-30:0.01|-37:-0.0
chr8	132129712	538547	C	A	.	.	AF_EXAC=1e-05;ALLELEID=523477;CLNDN=Benign_familial_neonatal_seizures;CLNDISDB=MONDO:MONDO:0016027,MedGen:CN230162,OMIM:PS121200,Orphanet:ORPHA1949;CLNHGVS=NC_000008.11:g.132129712C>A;CLNREVSTAT=criteria_provided,_single_submitter;CLNSIG=Uncertain_significance;CLNVC=single_nucleotide_variant;CLNVCSO=SO:0001483;GENEINFO=KCNQ3:3786;MC=SO:0001819|synonymous_variant;ORIGIN=1;RS=780315758;Pangolin=ENSG00000184156.17|1:0.0|-44:-0.03
chr8	132129716	361874	C	T	.	.	AF_ESP=8e-05;AF_EXAC=1e-05;ALLELEID=313013;CLNDN=Benign_familial_neonatal_seizures_2|Benign_familial_neonatal_seizures|Benign_Neonatal_Epilepsy;CLNDISDB=MONDO:MONDO:0007366,MedGen:C1852581,OMIM:121201|MONDO:MONDO:0016027,MedGen:CN230162,OMIM:PS121200,Orphanet:ORPHA1949|MedGen:C0270851;CLNHGVS=NC_000008.11:g.132129716C>T;CLNREVSTAT=criteria_provided,_multiple_submitters,_no_conflicts;CLNSIG=Uncertain_significance;CLNVC=single_nucleotide_variant;CLNVCSO=SO:0001483;CLNVI=Illumina_Clinical_Services_Laboratory,Illumina:817973;GENEINFO=KCNQ3:3786;MC=SO:0001583|missense_variant;ORIGIN=1;RS=377725346;Pangolin=ENSG00000184156.17|-48:0.02|7:-0.0
chr8	132129735	205986	C	G	.	.	AF_ESP=0.00015;AF_TGP=0.0002;ALLELEID=202153;CLNDN=Benign_familial_neonatal_seizures|not_provided;CLNDISDB=MONDO:MONDO:0016027,MedGen:CN230162,OMIM:PS121200,Orphanet:ORPHA1949|MedGen:CN517202;CLNHGVS=NC_000008.11:g.132129735C>G;CLNREVSTAT=criteria_provided,_multiple_submitters,_no_conflicts;CLNSIG=Uncertain_significance;CLNVC=single_nucleotide_variant;CLNVCSO=SO:0001483;GENEINFO=KCNQ3:3786;MC=SO:0001583|missense_variant;ORIGIN=1;RS=149324120;Pangolin=ENSG00000184156.17|-42:0.0|43:-0.0
chr8	132129737	205985	T	C	.	.	AF_ESP=0.00031;AF_EXAC=4e-05;ALLELEID=202154;CLNDN=Benign_familial_neonatal_seizures|not_provided;CLNDISDB=MONDO:MONDO:0016027,MedGen:CN230162,OMIM:PS121200,Orphanet:ORPHA1949|MedGen:CN517202;CLNHGVS=NC_000008.11:g.132129737T>C;CLNREVSTAT=criteria_provided,_multiple_submitters,_no_conflicts;CLNSIG=Uncertain_significance;CLNVC=single_nucleotide_variant;CLNVCSO=SO:0001483;GENEINFO=KCNQ3:3786;MC=SO:0001583|missense_variant;ORIGIN=1;RS=112314858;Pangolin=ENSG00000184156.17|-14:0.0|41:-0.02
chr8	132129741	567399	C	CA	.	.	ALLELEID=561944;CLNDN=Benign_familial_neonatal_seizures;CLNDISDB=MONDO:MONDO:0016027,MedGen:CN230162,OMIM:PS121200,Orphanet:ORPHA1949;CLNHGVS=NC_000008.11:g.132129747dup;CLNREVSTAT=criteria_provided,_single_submitter;CLNSIG=Uncertain_significance;CLNVC=Duplication;CLNVCSO=SO:1000035;GENEINFO=KCNQ3:3786;MC=SO:0001589|frameshift_variant;ORIGIN=1;RS=1554621412;Pangolin=ENSG00000184156.17|38:0.1|-17:-0.0
chr8	132129741	471222	CA	C	.	.	ALLELEID=457796;CLNDN=Benign_familial_neonatal_seizures;CLNDISDB=MONDO:MONDO:0016027,MedGen:CN230162,OMIM:PS121200,Orphanet:ORPHA1949;CLNHGVS=NC_000008.11:g.132129747del;CLNREVSTAT=criteria_provided,_single_submitter;CLNSIG=Uncertain_significance;CLNVC=Deletion;CLNVCSO=SO:0000159;GENEINFO=KCNQ3:3786;MC=SO:0001589|frameshift_variant;ORIGIN=1;RS=1554621412;Pangolin=ENSG00000184156.17|37:0.07|-48:-0.0
chr8	132129752	405216	T	C	.	.	ALLELEID=396563;CLNDN=Benign_familial_neonatal_seizures_2|Benign_familial_neonatal_seizures;CLNDISDB=MONDO:MONDO:0007366,MedGen:C1852581,OMIM:121201|MONDO:MONDO:0016027,MedGen:CN230162,OMIM:PS121200,Orphanet:ORPHA1949;CLNHGVS=NC_000008.11:g.132129752T>C;CLNREVSTAT=criteria_provided,_conflicting_interpretations;CLNSIG=Conflicting_interpretations_of_pathogenicity;CLNSIGCONF=Likely_benign(1),Uncertain_significance(1);CLNVC=single_nucleotide_variant;CLNVCSO=SO:0001483;GENEINFO=KCNQ3:3786;MC=SO:0001583|missense_variant;ORIGIN=1;RS=1060500605;Pangolin=ENSG00000184156.17|26:0.02|11:-0.0
chr8	132129753	205984	A	G	.	.	AF_EXAC=7e-05;AF_TGP=0.001;ALLELEID=202155;CLNDN=Benign_familial_neonatal_seizures|not_provided;CLNDISDB=MONDO:MONDO:0016027,MedGen:CN230162,OMIM:PS121200,Orphanet:ORPHA1949|MedGen:CN517202;CLNHGVS=NC_000008.11:g.132129753A>G;CLNREVSTAT=criteria_provided,_conflicting_interpretations;CLNSIG=Conflicting_interpretations_of_pathogenicity;CLNSIGCONF=Likely_benign(1),Uncertain_significance(1);CLNVC=single_nucleotide_variant;CLNVCSO=SO:0001483;GENEINFO=KCNQ3:3786;MC=SO:0001583|missense_variant;ORIGIN=1;RS=181746838;Pangolin=ENSG00000184156.17|25:0.01|2:-0.0
chr8	132129758	413257	C	A	.	.	ALLELEID=396570;CLNDN=not_provided;CLNDISDB=MedGen:CN517202;CLNHGVS=NC_000008.11:g.132129758C>A;CLNREVSTAT=criteria_provided,_conflicting_interpretations;CLNSIG=Conflicting_interpretations_of_pathogenicity;CLNSIGCONF=Likely_benign(1),Uncertain_significance(1);CLNVC=single_nucleotide_variant;CLNVCSO=SO:0001483;GENEINFO=KCNQ3:3786;MC=SO:0001583|missense_variant;ORIGIN=1;RS=977989588;Pangolin=ENSG00000184156.17|20:0.0|20:-0.01
chr8	132129795	810313	G	T	.	.	ALLELEID=796120;CLNDN=Benign_familial_neonatal_seizures|not_provided;CLNDISDB=MONDO:MONDO:0016027,MedGen:CN230162,OMIM:PS121200,Orphanet:ORPHA1949|MedGen:CN517202;CLNHGVS=NC_000008.11:g.132129795G>T;CLNREVSTAT=criteria_provided,_multiple_submitters,_no_conflicts;CLNSIG=Uncertain_significance;CLNVC=single_nucleotide_variant;CLNVCSO=SO:0001483;GENEINFO=KCNQ3:3786;MC=SO:0001583|missense_variant;ORIGIN=1;RS=1055327554;Pangolin=ENSG00000184156.17|-17:0.02|-32:-0.0
chr8	132129797	572531	G	A	.	.	AF_EXAC=4e-05;ALLELEID=561947;CLNDN=Benign_familial_neonatal_seizures;CLNDISDB=MONDO:MONDO:0016027,MedGen:CN230162,OMIM:PS121200,Orphanet:ORPHA1949;CLNHGVS=NC_000008.11:g.132129797G>A;CLNREVSTAT=criteria_provided,_single_submitter;CLNSIG=Uncertain_significance;CLNVC=single_nucleotide_variant;CLNVCSO=SO:0001483;GENEINFO=KCNQ3:3786;MC=SO:0001583|missense_variant;ORIGIN=1;RS=760983146;Pangolin=ENSG00000184156.17|-10:0.0|-19:-0.0
chr8	132129802	945911	C	CG	.	.	ALLELEID=925013;CLNDN=Benign_familial_neonatal_seizures;CLNDISDB=MONDO:MONDO:0016027,MedGen:CN230162,OMIM:PS121200,Orphanet:ORPHA1949;CLNHGVS=NC_000008.11:g.132129808dup;CLNREVSTAT=criteria_provided,_single_submitter;CLNSIG=Uncertain_significance;CLNVC=Duplication;CLNVCSO=SO:1000035;CLNVI=Invitae:2898717;GENEINFO=KCNQ3:3786;MC=SO:0001589|frameshift_variant;ORIGIN=1;Pangolin=ENSG00000184156.17|-24:0.0|-24:-0.01
chr8	132129802	239950	C	T	.	.	AF_ESP=0.00015;AF_EXAC=7e-05;ALLELEID=240232;CLNDN=Benign_familial_neonatal_seizures_2|Benign_familial_neonatal_seizures|Benign_Neonatal_Epilepsy|not_specified;CLNDISDB=MONDO:MONDO:0007366,MedGen:C1852581,OMIM:121201|MONDO:MONDO:0016027,MedGen:CN230162,OMIM:PS121200,Orphanet:ORPHA1949|MedGen:C0270851|MedGen:CN169374;CLNHGVS=NC_000008.11:g.132129802C>T;CLNREVSTAT=criteria_provided,_conflicting_interpretations;CLNSIG=Conflicting_interpretations_of_pathogenicity;CLNSIGCONF=Benign(1),Likely_benign(2),Uncertain_significance(1);CLNVC=single_nucleotide_variant;CLNVCSO=SO:0001483;CLNVI=Illumina_Clinical_Services_Laboratory,Illumina:483593;GENEINFO=KCNQ3:3786;MC=SO:0001819|synonymous_variant;ORIGIN=1;RS=145204452;Pangolin=ENSG00000184156.17|-25:0.0|-24:-0.04
chr8	132129803	937870	G	A	.	.	ALLELEID=934090;CLNDN=Benign_familial_neonatal_seizures;CLNDISDB=MONDO:MONDO:0016027,MedGen:CN230162,OMIM:PS121200,Orphanet:ORPHA1949;CLNHGVS=NC_000008.11:g.132129803G>A;CLNREVSTAT=criteria_provided,_single_submitter;CLNSIG=Uncertain_significance;CLNVC=single_nucleotide_variant;CLNVCSO=SO:0001483;GENEINFO=KCNQ3:3786;MC=SO:0001583|missense_variant;ORIGIN=1;Pangolin=ENSG00000184156.17|-16:0.0|-25:-0.01
chr8	132129807	429488	G	C	.	.	ALLELEID=421658;CLNDN=Benign_familial_neonatal_seizures_2|not_provided;CLNDISDB=MONDO:MONDO:0007366,MedGen:C1852581,OMIM:121201|MedGen:CN517202;CLNHGVS=NC_000008.11:g.132129807G>C;CLNREVSTAT=criteria_provided,_multiple_submitters,_no_conflicts;CLNSIG=Uncertain_significance;CLNVC=single_nucleotide_variant;CLNVCSO=SO:0001483;CLNVI=Illumina_Clinical_Services_Laboratory,Illumina:712880;GENEINFO=KCNQ3:3786;MC=SO:0001583|missense_variant;ORIGIN=1;RS=1131691408;Pangolin=ENSG00000184156.17|-29:0.02|47:-0.06
chr8	132129809	570094	C	T	.	.	ALLELEID=561949;CLNDN=Benign_familial_neonatal_seizures;CLNDISDB=MONDO:MONDO:0016027,MedGen:CN230162,OMIM:PS121200,Orphanet:ORPHA1949;CLNHGVS=NC_000008.11:g.132129809C>T;CLNREVSTAT=criteria_provided,_single_submitter;CLNSIG=Uncertain_significance;CLNVC=single_nucleotide_variant;CLNVCSO=SO:0001483;GENEINFO=KCNQ3:3786;MC=SO:0001583|missense_variant;ORIGIN=1;RS=758790946;Pangolin=ENSG00000184156.17|-31:0.02|45:-0.05
chr8	132129821	948423	T	A	.	.	ALLELEID=925014;CLNDN=Benign_familial_neonatal_seizures;CLNDISDB=MONDO:MONDO:0016027,MedGen:CN230162,OMIM:PS121200,Orphanet:ORPHA1949;CLNHGVS=NC_000008.11:g.132129821T>A;CLNREVSTAT=criteria_provided,_single_submitter;CLNSIG=Uncertain_significance;CLNVC=single_nucleotide_variant;CLNVCSO=SO:0001483;GENEINFO=KCNQ3:3786;MC=SO:0001583|missense_variant;ORIGIN=1;Pangolin=ENSG00000184156.17|33:0.03|-43:-0.01
chr8	132129824	837953	T	C	.	.	ALLELEID=834121;CLNDN=Benign_familial_neonatal_seizures;CLNDISDB=MONDO:MONDO:0016027,MedGen:CN230162,OMIM:PS121200,Orphanet:ORPHA1949;CLNHGVS=NC_000008.11:g.132129824T>C;CLNREVSTAT=criteria_provided,_single_submitter;CLNSIG=Uncertain_significance;CLNVC=single_nucleotide_variant;CLNVCSO=SO:0001483;GENEINFO=KCNQ3:3786;MC=SO:0001583|missense_variant;ORIGIN=1;Pangolin=ENSG00000184156.17|30:0.01|-15:-0.0
chr8	132129837	660237	T	C	.	.	ALLELEID=636587;CLNDN=Benign_familial_neonatal_seizures;CLNDISDB=MONDO:MONDO:0016027,MedGen:CN230162,OMIM:PS121200,Orphanet:ORPHA1949;CLNHGVS=NC_000008.11:g.132129837T>C;CLNREVSTAT=criteria_provided,_single_submitter;CLNSIG=Uncertain_significance;CLNVC=single_nucleotide_variant;CLNVCSO=SO:0001483;GENEINFO=KCNQ3:3786;MC=SO:0001583|missense_variant;ORIGIN=1;RS=768163501;Pangolin=ENSG00000184156.17|16:0.0|17:-0.03
chr8	132129843	478607	A	C	.	.	ALLELEID=458186;CLNDN=Benign_familial_neonatal_seizures;CLNDISDB=MONDO:MONDO:0016027,MedGen:CN230162,OMIM:PS121200,Orphanet:ORPHA1949;CLNHGVS=NC_000008.11:g.132129843A>C;CLNREVSTAT=criteria_provided,_single_submitter;CLNSIG=Uncertain_significance;CLNVC=single_nucleotide_variant;CLNVCSO=SO:0001483;GENEINFO=KCNQ3:3786;MC=SO:0001583|missense_variant;ORIGIN=1;RS=1223253841;Pangolin=ENSG00000184156.17|38:0.0|11:-0.11
chr8	132129846	393167	C	T	.	.	ALLELEID=371509;CLNDN=not_provided;CLNDISDB=MedGen:CN517202;CLNHGVS=NC_000008.11:g.132129846C>T;CLNREVSTAT=criteria_provided,_single_submitter;CLNSIG=Uncertain_significance;CLNVC=single_nucleotide_variant;CLNVCSO=SO:0001483;GENEINFO=KCNQ3:3786;MC=SO:0001583|missense_variant;ORIGIN=1;RS=773672399;Pangolin=ENSG00000184156.17|8:0.08|35:-0.0
chr8	132129855	1006098	T	C	.	.	ALLELEID=992551;CLNDN=Benign_familial_neonatal_seizures;CLNDISDB=MONDO:MONDO:0016027,MedGen:CN230162,OMIM:PS121200,Orphanet:ORPHA1949;CLNHGVS=NC_000008.11:g.132129855T>C;CLNREVSTAT=criteria_provided,_single_submitter;CLNSIG=Uncertain_significance;CLNVC=single_nucleotide_variant;CLNVCSO=SO:0001483;GENEINFO=KCNQ3:3786;MC=SO:0001583|missense_variant;ORIGIN=1;Pangolin=ENSG00000184156.17|37:0.0|-1:-0.24
chr8	132129857	654846	T	C	.	.	ALLELEID=636588;CLNDN=Benign_familial_neonatal_seizures;CLNDISDB=MONDO:MONDO:0016027,MedGen:CN230162,OMIM:PS121200,Orphanet:ORPHA1949;CLNHGVS=NC_000008.11:g.132129857T>C;CLNREVSTAT=criteria_provided,_single_submitter;CLNSIG=Uncertain_significance;CLNVC=single_nucleotide_variant;CLNVCSO=SO:0001483;GENEINFO=KCNQ3:3786;MC=SO:0001583|missense_variant;ORIGIN=1;RS=1586750924;Pangolin=ENSG00000184156.17|-4:0.0|-3:-0.07
chr8	132129859	1055957	GTCC	G	.	.	ALLELEID=1045244;CLNDN=Benign_familial_neonatal_seizures;CLNDISDB=MONDO:MONDO:0016027,MedGen:CN230162,OMIM:PS121200,Orphanet:ORPHA1949;CLNHGVS=NC_000008.11:g.132129861CCT[1];CLNREVSTAT=criteria_provided,_single_submitter;CLNSIG=Uncertain_significance;CLNVC=Microsatellite;CLNVCSO=SO:0000289;CLNVI=Invitae:320622;GENEINFO=KCNQ3:3786;MC=SO:0001822|inframe_deletion;ORIGIN=1;Pangolin=ENSG00000184156.17|-5:0.01|22:-0.0
chr8	132129867	909669	T	C	.	.	ALLELEID=898886;CLNDN=Benign_familial_neonatal_seizures_2;CLNDISDB=MONDO:MONDO:0007366,MedGen:C1852581,OMIM:121201;CLNHGVS=NC_000008.11:g.132129867T>C;CLNREVSTAT=criteria_provided,_single_submitter;CLNSIG=Uncertain_significance;CLNVC=single_nucleotide_variant;CLNVCSO=SO:0001483;CLNVI=Illumina_Clinical_Services_Laboratory,Illumina:1377180;GENEINFO=KCNQ3:3786;MC=SO:0001583|missense_variant;ORIGIN=1;Pangolin=ENSG00000184156.17|26:0.0|-13:-0.01
chr8	132129876	205982	C	T	.	.	AF_EXAC=1e-05;ALLELEID=202157;CLNDN=Benign_familial_neonatal_seizures;CLNDISDB=MONDO:MONDO:0016027,MedGen:CN230162,OMIM:PS121200,Orphanet:ORPHA1949;CLNHGVS=NC_000008.11:g.132129876C>T;CLNREVSTAT=criteria_provided,_single_submitter;CLNSIG=Uncertain_significance;CLNVC=single_nucleotide_variant;CLNVCSO=SO:0001483;GENEINFO=KCNQ3:3786;MC=SO:0001583|missense_variant;ORIGIN=1;RS=201812160;Pangolin=ENSG00000184156.17|46:0.0|-22:-0.01
chr8	132129886	361875	C	A	.	.	ALLELEID=313026;CLNDN=Benign_familial_neonatal_seizures_2|Benign_familial_neonatal_seizures;CLNDISDB=MONDO:MONDO:0007366,MedGen:C1852581,OMIM:121201|MONDO:MONDO:0016027,MedGen:CN230162,OMIM:PS121200,Orphanet:ORPHA1949;CLNHGVS=NC_000008.11:g.132129886C>A;CLNREVSTAT=criteria_provided,_single_submitter;CLNSIG=Uncertain_significance;CLNVC=single_nucleotide_variant;CLNVCSO=SO:0001483;CLNVI=Illumina_Clinical_Services_Laboratory,Illumina:653290;GENEINFO=KCNQ3:3786;MC=SO:0001819|synonymous_variant;ORIGIN=1;RS=759776061;Pangolin=ENSG00000184156.17|-32:0.0|-32:-0.01
chr8	132129886	211237	C	T	.	.	AF_EXAC=4e-05;ALLELEID=207504;CLNDN=Benign_familial_neonatal_seizures|not_specified;CLNDISDB=MONDO:MONDO:0016027,MedGen:CN230162,OMIM:PS121200,Orphanet:ORPHA1949|MedGen:CN169374;CLNHGVS=NC_000008.11:g.132129886C>T;CLNREVSTAT=criteria_provided,_conflicting_interpretations;CLNSIG=Conflicting_interpretations_of_pathogenicity;CLNSIGCONF=Likely_benign(1),Uncertain_significance(1);CLNVC=single_nucleotide_variant;CLNVCSO=SO:0001483;GENEINFO=KCNQ3:3786;MC=SO:0001819|synonymous_variant;ORIGIN=1;RS=759776061;Pangolin=ENSG00000184156.17|42:0.0|-32:-0.01
chr8	132129887	194513	G	A	.	.	AF_ESP=0.00208;AF_EXAC=0.00049;AF_TGP=0.0004;ALLELEID=191676;CLNDN=Seizures|Benign_familial_neonatal_seizures_2|Benign_familial_neonatal_seizures|not_specified|not_provided;CLNDISDB=Human_Phenotype_Ontology:HP:0001250,Human_Phenotype_Ontology:HP:0001275,Human_Phenotype_Ontology:HP:0001303,Human_Phenotype_Ontology:HP:0002125,Human_Phenotype_Ontology:HP:0002182,Human_Phenotype_Ontology:HP:0002279,Human_Phenotype_Ontology:HP:0002306,Human_Phenotype_Ontology:HP:0002348,Human_Phenotype_Ontology:HP:0002391,Human_Phenotype_Ontology:HP:0002417,Human_Phenotype_Ontology:HP:0002430,Human_Phenotype_Ontology:HP:0002431,Human_Phenotype_Ontology:HP:0002432,Human_Phenotype_Ontology:HP:0002434,Human_Phenotype_Ontology:HP:0002437,Human_Phenotype_Ontology:HP:0002466,Human_Phenotype_Ontology:HP:0002479,Human_Phenotype_Ontology:HP:0002794,Human_Phenotype_Ontology:HP:0006997,Human_Phenotype_Ontology:HP:0010520,MedGen:C0036572|MONDO:MONDO:0007366,MedGen:C1852581,OMIM:121201|MONDO:MONDO:0016027,MedGen:CN230162,OMIM:PS121200,Orphanet:ORPHA1949|MedGen:CN169374|MedGen:CN517202;CLNHGVS=NC_000008.11:g.132129887G>A;CLNREVSTAT=criteria_provided,_conflicting_interpretations;CLNSIG=Conflicting_interpretations_of_pathogenicity;CLNSIGCONF=Benign(2),Likely_benign(2),Uncertain_significance(2);CLNVC=single_nucleotide_variant;CLNVCSO=SO:0001483;CLNVI=Illumina_Clinical_Services_Laboratory,Illumina:848493;GENEINFO=KCNQ3:3786;MC=SO:0001583|missense_variant;ORIGIN=1;RS=147173555;Pangolin=ENSG00000184156.17|41:0.0|-33:-0.01
chr8	132129895	658484	G	A	.	.	AF_ESP=0.00015;ALLELEID=636589;CLNDN=Benign_familial_neonatal_seizures;CLNDISDB=MONDO:MONDO:0016027,MedGen:CN230162,OMIM:PS121200,Orphanet:ORPHA1949;CLNHGVS=NC_000008.11:g.132129895G>A;CLNREVSTAT=criteria_provided,_single_submitter;CLNSIG=Uncertain_significance;CLNVC=single_nucleotide_variant;CLNVCSO=SO:0001483;GENEINFO=KCNQ3:3786;MC=SO:0001819|synonymous_variant;ORIGIN=1;RS=140383266;Pangolin=ENSG00000184156.17|2:0.0|-41:-0.02
chr8	132129901	361876	G	T	.	.	ALLELEID=304264;CLNDN=Benign_familial_neonatal_seizures_2|Benign_Neonatal_Epilepsy;CLNDISDB=MONDO:MONDO:0007366,MedGen:C1852581,OMIM:121201|MedGen:C0270851;CLNHGVS=NC_000008.11:g.132129901G>T;CLNREVSTAT=criteria_provided,_single_submitter;CLNSIG=Uncertain_significance;CLNVC=single_nucleotide_variant;CLNVCSO=SO:0001483;CLNVI=Illumina_Clinical_Services_Laboratory,Illumina:658827;GENEINFO=KCNQ3:3786;MC=SO:0001819|synonymous_variant;ORIGIN=1;RS=886062690;Pangolin=ENSG00000184156.17|21:0.0|-47:-0.01
chr8	132129909	1040197	A	T	.	.	ALLELEID=1028285;CLNDN=Benign_familial_neonatal_seizures;CLNDISDB=MONDO:MONDO:0016027,MedGen:CN230162,OMIM:PS121200,Orphanet:ORPHA1949;CLNHGVS=NC_000008.11:g.132129909A>T;CLNREVSTAT=criteria_provided,_single_submitter;CLNSIG=Uncertain_significance;CLNVC=single_nucleotide_variant;CLNVCSO=SO:0001483;GENEINFO=KCNQ3:3786;MC=SO:0001583|missense_variant;ORIGIN=1;Pangolin=ENSG00000184156.17|18:0.0|18:-0.0
chr8	132129936	547040	G	A	.	.	AF_EXAC=2e-05;ALLELEID=537529;CLNDN=not_provided;CLNDISDB=MedGen:CN517202;CLNHGVS=NC_000008.11:g.132129936G>A;CLNREVSTAT=criteria_provided,_single_submitter;CLNSIG=Uncertain_significance;CLNVC=single_nucleotide_variant;CLNVCSO=SO:0001483;GENEINFO=KCNQ3:3786;MC=SO:0001583|missense_variant;ORIGIN=1;RS=770863845;Pangolin=ENSG00000184156.17|-9:0.0|-8:-0.0
chr8	132129940	571968	C	T	.	.	ALLELEID=562352;CLNDN=Benign_familial_neonatal_seizures_2|Benign_familial_neonatal_seizures;CLNDISDB=MONDO:MONDO:0007366,MedGen:C1852581,OMIM:121201|MONDO:MONDO:0016027,MedGen:CN230162,OMIM:PS121200,Orphanet:ORPHA1949;CLNHGVS=NC_000008.11:g.132129940C>T;CLNREVSTAT=criteria_provided,_multiple_submitters,_no_conflicts;CLNSIG=Uncertain_significance;CLNVC=single_nucleotide_variant;CLNVCSO=SO:0001483;GENEINFO=KCNQ3:3786;MC=SO:0001583|missense_variant;ORIGIN=17;RS=1227129126;Pangolin=ENSG00000184156.17|50:0.0|-13:-0.0
chr8	132129942	952842	T	A	.	.	ALLELEID=925015;CLNDN=Benign_familial_neonatal_seizures;CLNDISDB=MONDO:MONDO:0016027,MedGen:CN230162,OMIM:PS121200,Orphanet:ORPHA1949;CLNHGVS=NC_000008.11:g.132129942T>A;CLNREVSTAT=criteria_provided,_single_submitter;CLNSIG=Uncertain_significance;CLNVC=single_nucleotide_variant;CLNVCSO=SO:0001483;GENEINFO=KCNQ3:3786;MC=SO:0001583|missense_variant;ORIGIN=1;Pangolin=ENSG00000184156.17|-15:0.0|48:-0.0
chr8	132129946	138047	T	C	.	.	AF_EXAC=0.00013;ALLELEID=141750;CLNDN=not_specified|not_provided;CLNDISDB=MedGen:CN169374|MedGen:CN517202;CLNHGVS=NC_000008.11:g.132129946T>C;CLNREVSTAT=criteria_provided,_conflicting_interpretations;CLNSIG=Conflicting_interpretations_of_pathogenicity;CLNSIGCONF=Benign(1),Uncertain_significance(2);CLNVC=single_nucleotide_variant;CLNVCSO=SO:0001483;GENEINFO=KCNQ3:3786;MC=SO:0001819|synonymous_variant;ORIGIN=1;RS=587781011;Pangolin=ENSG00000184156.17|50:0.01|-19:-0.0
chr8	132129963	405217	C	T	.	.	AF_EXAC=2e-05;ALLELEID=396288;CLNDN=Benign_familial_neonatal_seizures|not_provided;CLNDISDB=MONDO:MONDO:0016027,MedGen:CN230162,OMIM:PS121200,Orphanet:ORPHA1949|MedGen:CN517202;CLNHGVS=NC_000008.11:g.132129963C>T;CLNREVSTAT=criteria_provided,_multiple_submitters,_no_conflicts;CLNSIG=Uncertain_significance;CLNVC=single_nucleotide_variant;CLNVCSO=SO:0001483;GENEINFO=KCNQ3:3786;MC=SO:0001583|missense_variant;ORIGIN=1;RS=767903815;Pangolin=ENSG00000184156.17|33:0.0|33:-0.01
chr8	132129993	838296	G	T	.	.	ALLELEID=834122;CLNDN=Benign_familial_neonatal_seizures;CLNDISDB=MONDO:MONDO:0016027,MedGen:CN230162,OMIM:PS121200,Orphanet:ORPHA1949;CLNHGVS=NC_000008.11:g.132129993G>T;CLNREVSTAT=criteria_provided,_single_submitter;CLNSIG=Uncertain_significance;CLNVC=single_nucleotide_variant;CLNVCSO=SO:0001483;GENEINFO=KCNQ3:3786;MC=SO:0001583|missense_variant;ORIGIN=1;Pangolin=ENSG00000184156.17|3:0.0|-3:-0.01
chr8	132129996	205980	C	A	.	.	ALLELEID=202159;CLNDN=not_provided;CLNDISDB=MedGen:CN517202;CLNHGVS=NC_000008.11:g.132129996C>A;CLNREVSTAT=criteria_provided,_single_submitter;CLNSIG=Uncertain_significance;CLNVC=single_nucleotide_variant;CLNVCSO=SO:0001483;GENEINFO=KCNQ3:3786;MC=SO:0001583|missense_variant;ORIGIN=1;RS=185511111;Pangolin=ENSG00000184156.17|-6:0.02|0:-0.0
chr8	132129996	206003	C	G	.	.	AF_TGP=0.0002;ALLELEID=202160;CLNDN=Rolandic_epilepsy|Benign_familial_neonatal_seizures_2|Benign_familial_neonatal_seizures|not_specified|not_provided;CLNDISDB=MONDO:MONDO:0007295,MedGen:C0376532,Orphanet:ORPHA1945|MONDO:MONDO:0007366,MedGen:C1852581,OMIM:121201|MONDO:MONDO:0016027,MedGen:CN230162,OMIM:PS121200,Orphanet:ORPHA1949|MedGen:CN169374|MedGen:CN517202;CLNHGVS=NC_000008.11:g.132129996C>G;CLNREVSTAT=criteria_provided,_multiple_submitters,_no_conflicts;CLNSIG=Uncertain_significance;CLNVC=single_nucleotide_variant;CLNVCSO=SO:0001483;GENEINFO=KCNQ3:3786;MC=SO:0001583|missense_variant;ORIGIN=1;RS=185511111;Pangolin=ENSG00000184156.17|0:0.01|0:-0.02
chr8	132129996	449145	C	T	.	.	ALLELEID=444211;CLNDN=Benign_familial_neonatal_seizures|not_provided;CLNDISDB=MONDO:MONDO:0016027,MedGen:CN230162,OMIM:PS121200,Orphanet:ORPHA1949|MedGen:CN517202;CLNHGVS=NC_000008.11:g.132129996C>T;CLNREVSTAT=criteria_provided,_multiple_submitters,_no_conflicts;CLNSIG=Uncertain_significance;CLNVC=single_nucleotide_variant;CLNVCSO=SO:0001483;GENEINFO=KCNQ3:3786;MC=SO:0001583|missense_variant;ORIGIN=1;RS=185511111;Pangolin=ENSG00000184156.17|0:0.0|0:-0.0
chr8	132132175	910595	C	G	.	.	ALLELEID=900439;CLNDN=Benign_familial_neonatal_seizures_2;CLNDISDB=MONDO:MONDO:0007366,MedGen:C1852581,OMIM:121201;CLNHGVS=NC_000008.11:g.132132175C>G;CLNREVSTAT=criteria_provided,_single_submitter;CLNSIG=Uncertain_significance;CLNVC=single_nucleotide_variant;CLNVCSO=SO:0001483;CLNVI=Illumina_Clinical_Services_Laboratory,Illumina:1409222;GENEINFO=KCNQ3:3786;MC=SO:0001627|intron_variant;ORIGIN=1;Pangolin=ENSG00000184156.17|27:0.0|5:-0.09
chr8	132132180	1054499	C	T	.	.	ALLELEID=1045245;CLNDN=Benign_familial_neonatal_seizures;CLNDISDB=MONDO:MONDO:0016027,MedGen:CN230162,OMIM:PS121200,Orphanet:ORPHA1949;CLNHGVS=NC_000008.11:g.132132180C>T;CLNREVSTAT=criteria_provided,_single_submitter;CLNSIG=Uncertain_significance;CLNVC=single_nucleotide_variant;CLNVCSO=SO:0001483;GENEINFO=KCNQ3:3786;MC=SO:0001819|synonymous_variant;ORIGIN=1;Pangolin=ENSG00000184156.17|22:0.0|0:-0.04
chr8	132132214	205979	C	G	.	.	AF_EXAC=1e-05;ALLELEID=202161;CLNDN=not_provided;CLNDISDB=MedGen:CN517202;CLNHGVS=NC_000008.11:g.132132214C>G;CLNREVSTAT=criteria_provided,_single_submitter;CLNSIG=Uncertain_significance;CLNVC=single_nucleotide_variant;CLNVCSO=SO:0001483;GENEINFO=KCNQ3:3786;MC=SO:0001583|missense_variant;ORIGIN=1;RS=758002609;Pangolin=ENSG00000184156.17|-34:0.0|50:-0.0
chr8	132132220	205977	T	C	.	.	ALLELEID=202162;CLNDN=Benign_familial_neonatal_seizures;CLNDISDB=MONDO:MONDO:0016027,MedGen:CN230162,OMIM:PS121200,Orphanet:ORPHA1949;CLNHGVS=NC_000008.11:g.132132220T>C;CLNREVSTAT=criteria_provided,_single_submitter;CLNSIG=Uncertain_significance;CLNVC=single_nucleotide_variant;CLNVCSO=SO:0001483;GENEINFO=KCNQ3:3786;MC=SO:0001583|missense_variant;ORIGIN=1;Pangolin=ENSG00000184156.17|27:0.0|-40:-0.02
chr8	132132226	1001990	A	G	.	.	ALLELEID=992552;CLNDN=Benign_familial_neonatal_seizures;CLNDISDB=MONDO:MONDO:0016027,MedGen:CN230162,OMIM:PS121200,Orphanet:ORPHA1949;CLNHGVS=NC_000008.11:g.132132226A>G;CLNREVSTAT=criteria_provided,_single_submitter;CLNSIG=Uncertain_significance;CLNVC=single_nucleotide_variant;CLNVCSO=SO:0001483;GENEINFO=KCNQ3:3786;MC=SO:0001583|missense_variant;ORIGIN=1;Pangolin=ENSG00000184156.17|38:0.01|38:-0.0
chr8	132132254	405219	A	T	.	.	ALLELEID=395900;CLNDN=Benign_familial_neonatal_seizures;CLNDISDB=MONDO:MONDO:0016027,MedGen:CN230162,OMIM:PS121200,Orphanet:ORPHA1949;CLNHGVS=NC_000008.11:g.132132254A>T;CLNREVSTAT=criteria_provided,_single_submitter;CLNSIG=Uncertain_significance;CLNVC=single_nucleotide_variant;CLNVCSO=SO:0001483;GENEINFO=KCNQ3:3786;MC=SO:0001583|missense_variant;ORIGIN=1;RS=1060500606;Pangolin=ENSG00000184156.17|10:0.01|10:-0.01
chr8	132132255	361877	T	C	.	.	ALLELEID=312974;CLNDN=Benign_familial_neonatal_seizures_2|Benign_familial_neonatal_seizures;CLNDISDB=MONDO:MONDO:0007366,MedGen:C1852581,OMIM:121201|MONDO:MONDO:0016027,MedGen:CN230162,OMIM:PS121200,Orphanet:ORPHA1949;CLNHGVS=NC_000008.11:g.132132255T>C;CLNREVSTAT=criteria_provided,_multiple_submitters,_no_conflicts;CLNSIG=Uncertain_significance;CLNVC=single_nucleotide_variant;CLNVCSO=SO:0001483;CLNVI=Illumina_Clinical_Services_Laboratory,Illumina:489487;GENEINFO=KCNQ3:3786;MC=SO:0001819|synonymous_variant;ORIGIN=1;RS=886062691;Pangolin=ENSG00000184156.17|9:0.03|29:-0.0
chr8	132132261	1014603	A	C	.	.	ALLELEID=1007761;CLNDN=Benign_familial_neonatal_seizures;CLNDISDB=MONDO:MONDO:0016027,MedGen:CN230162,OMIM:PS121200,Orphanet:ORPHA1949;CLNHGVS=NC_000008.11:g.132132261A>C;CLNREVSTAT=criteria_provided,_single_submitter;CLNSIG=Uncertain_significance;CLNVC=single_nucleotide_variant;CLNVCSO=SO:0001483;GENEINFO=KCNQ3:3786;MC=SO:0001583|missense_variant;ORIGIN=1;Pangolin=ENSG00000184156.17|-1:0.07|3:-0.03
chr8	132132273	1039724	A	C	.	.	ALLELEID=1028286;CLNDN=Benign_familial_neonatal_seizures;CLNDISDB=MONDO:MONDO:0016027,MedGen:CN230162,OMIM:PS121200,Orphanet:ORPHA1949;CLNHGVS=NC_000008.11:g.132132273A>C;CLNREVSTAT=criteria_provided,_single_submitter;CLNSIG=Uncertain_significance;CLNVC=single_nucleotide_variant;CLNVCSO=SO:0001483;GENEINFO=KCNQ3:3786;MC=SO:0001627|intron_variant;ORIGIN=1;Pangolin=ENSG00000184156.17|11:0.01|-9:-0.12
chr8	132134290	471219	C	T	.	.	ALLELEID=457187;CLNDN=Benign_familial_neonatal_seizures;CLNDISDB=MONDO:MONDO:0016027,MedGen:CN230162,OMIM:PS121200,Orphanet:ORPHA1949;CLNHGVS=NC_000008.11:g.132134290C>T;CLNREVSTAT=criteria_provided,_single_submitter;CLNSIG=Uncertain_significance;CLNVC=single_nucleotide_variant;CLNVCSO=SO:0001483;GENEINFO=KCNQ3:3786;MC=SO:0001583|missense_variant;ORIGIN=1;RS=1554622023;Pangolin=ENSG00000184156.17|36:0.2|0:-0.8
chr8	132134301	910596	C	T	.	.	ALLELEID=898887;CLNDN=Benign_familial_neonatal_seizures_2;CLNDISDB=MONDO:MONDO:0007366,MedGen:C1852581,OMIM:121201;CLNHGVS=NC_000008.11:g.132134301C>T;CLNREVSTAT=criteria_provided,_single_submitter;CLNSIG=Uncertain_significance;CLNVC=single_nucleotide_variant;CLNVCSO=SO:0001483;CLNVI=Illumina_Clinical_Services_Laboratory,Illumina:1361679;GENEINFO=KCNQ3:3786;MC=SO:0001819|synonymous_variant;ORIGIN=1;Pangolin=ENSG00000184156.17|25:0.13|-11:-0.18
chr8	132134306	424010	A	G	.	.	ALLELEID=407311;CLNDN=not_provided;CLNDISDB=MedGen:CN517202;CLNHGVS=NC_000008.11:g.132134306A>G;CLNREVSTAT=criteria_provided,_single_submitter;CLNSIG=Uncertain_significance;CLNVC=single_nucleotide_variant;CLNVCSO=SO:0001483;GENEINFO=KCNQ3:3786;MC=SO:0001583|missense_variant;ORIGIN=1;RS=1064796743;Pangolin=ENSG00000184156.17|20:0.08|-16:-0.05
chr8	132134309	646535	G	A	.	.	ALLELEID=636590;CLNDN=Benign_familial_neonatal_seizures;CLNDISDB=MONDO:MONDO:0016027,MedGen:CN230162,OMIM:PS121200,Orphanet:ORPHA1949;CLNHGVS=NC_000008.11:g.132134309G>A;CLNREVSTAT=criteria_provided,_single_submitter;CLNSIG=Uncertain_significance;CLNVC=single_nucleotide_variant;CLNVCSO=SO:0001483;GENEINFO=KCNQ3:3786;MC=SO:0001583|missense_variant;ORIGIN=1;RS=868191966;Pangolin=ENSG00000184156.17|-19:0.1|17:-0.13
chr8	132134314	471218	G	C	.	.	AF_EXAC=3e-05;AF_TGP=0.0002;ALLELEID=457798;CLNDN=Benign_familial_neonatal_seizures;CLNDISDB=MONDO:MONDO:0016027,MedGen:CN230162,OMIM:PS121200,Orphanet:ORPHA1949;CLNHGVS=NC_000008.11:g.132134314G>C;CLNREVSTAT=criteria_provided,_single_submitter;CLNSIG=Uncertain_significance;CLNVC=single_nucleotide_variant;CLNVCSO=SO:0001483;GENEINFO=KCNQ3:3786;MC=SO:0001583|missense_variant;ORIGIN=1;RS=556421495;Pangolin=ENSG00000184156.17|-24:0.06|12:-0.14
chr8	132134320	960588	G	A	.	.	ALLELEID=945850;CLNDN=Benign_familial_neonatal_seizures;CLNDISDB=MONDO:MONDO:0016027,MedGen:CN230162,OMIM:PS121200,Orphanet:ORPHA1949;CLNHGVS=NC_000008.11:g.132134320G>A;CLNREVSTAT=criteria_provided,_single_submitter;CLNSIG=Uncertain_significance;CLNVC=single_nucleotide_variant;CLNVCSO=SO:0001483;GENEINFO=KCNQ3:3786;MC=SO:0001583|missense_variant;ORIGIN=1;Pangolin=ENSG00000184156.17|6:0.56|-30:-0.79
chr8	132134323	1024659	G	A	.	.	ALLELEID=1007762;CLNDN=Benign_familial_neonatal_seizures;CLNDISDB=MONDO:MONDO:0016027,MedGen:CN230162,OMIM:PS121200,Orphanet:ORPHA1949;CLNHGVS=NC_000008.11:g.132134323G>A;CLNREVSTAT=criteria_provided,_single_submitter;CLNSIG=Uncertain_significance;CLNVC=single_nucleotide_variant;CLNVCSO=SO:0001483;GENEINFO=KCNQ3:3786;MC=SO:0001583|missense_variant;ORIGIN=1;Pangolin=ENSG00000184156.17|3:0.21|-33:-0.4
chr8	132134326	1056432	C	G	.	.	ALLELEID=1045246;CLNDN=Benign_familial_neonatal_seizures;CLNDISDB=MONDO:MONDO:0016027,MedGen:CN230162,OMIM:PS121200,Orphanet:ORPHA1949;CLNHGVS=NC_000008.11:g.132134326C>G;CLNREVSTAT=criteria_provided,_single_submitter;CLNSIG=Uncertain_significance;CLNVC=single_nucleotide_variant;CLNVCSO=SO:0001483;GENEINFO=KCNQ3:3786;MC=SO:0001583|missense_variant;ORIGIN=1;Pangolin=ENSG00000184156.17|-36:0.21|0:-0.42
chr8	132134353	660000	G	A	.	.	AF_EXAC=1e-05;ALLELEID=636591;CLNDN=Benign_familial_neonatal_seizures;CLNDISDB=MONDO:MONDO:0016027,MedGen:CN230162,OMIM:PS121200,Orphanet:ORPHA1949;CLNHGVS=NC_000008.11:g.132134353G>A;CLNREVSTAT=criteria_provided,_single_submitter;CLNSIG=Uncertain_significance;CLNVC=single_nucleotide_variant;CLNVCSO=SO:0001483;GENEINFO=KCNQ3:3786;MC=SO:0001583|missense_variant;ORIGIN=1;RS=761487326;Pangolin=ENSG00000184156.17|-17:0.0|35:-0.13
chr8	132134366	951413	C	T	.	.	ALLELEID=925016;CLNDN=Benign_familial_neonatal_seizures;CLNDISDB=MONDO:MONDO:0016027,MedGen:CN230162,OMIM:PS121200,Orphanet:ORPHA1949;CLNHGVS=NC_000008.11:g.132134366C>T;CLNREVSTAT=criteria_provided,_single_submitter;CLNSIG=Uncertain_significance;CLNVC=single_nucleotide_variant;CLNVCSO=SO:0001483;GENEINFO=KCNQ3:3786;MC=SO:0001583|missense_variant;ORIGIN=1;Pangolin=ENSG00000184156.17|-2:0.0|22:-0.44
chr8	132134367	502459	A	G	.	.	ALLELEID=493883;CLNDN=not_provided;CLNDISDB=MedGen:CN517202;CLNHGVS=NC_000008.11:g.132134367A>G;CLNREVSTAT=criteria_provided,_single_submitter;CLNSIG=Uncertain_significance;CLNVC=single_nucleotide_variant;CLNVCSO=SO:0001483;GENEINFO=KCNQ3:3786;MC=SO:0001819|synonymous_variant;ORIGIN=1;RS=1554622049;Pangolin=ENSG00000184156.17|21:0.03|-31:-0.0
chr8	132134369	205976	G	T	.	.	ALLELEID=202163;CLNDN=Benign_familial_neonatal_seizures|Inborn_genetic_diseases|not_provided;CLNDISDB=MONDO:MONDO:0016027,MedGen:CN230162,OMIM:PS121200,Orphanet:ORPHA1949|MeSH:D030342,MedGen:C0950123|MedGen:CN517202;CLNHGVS=NC_000008.11:g.132134369G>T;CLNREVSTAT=criteria_provided,_multiple_submitters,_no_conflicts;CLNSIG=Uncertain_significance;CLNVC=single_nucleotide_variant;CLNVCSO=SO:0001483;GENEINFO=KCNQ3:3786;MC=SO:0001583|missense_variant;ORIGIN=1;RS=74582884;Pangolin=ENSG00000184156.17|-43:0.08|-30:-0.0
chr8	132134373	205998	G	GA	.	.	ALLELEID=202164;CLNDN=not_provided;CLNDISDB=MedGen:CN517202;CLNHGVS=NC_000008.11:g.132134377dup;CLNREVSTAT=criteria_provided,_single_submitter;CLNSIG=Uncertain_significance;CLNVC=Duplication;CLNVCSO=SO:1000035;GENEINFO=KCNQ3:3786;MC=SO:0001589|frameshift_variant;ORIGIN=1;RS=796052684;Pangolin=ENSG00000184156.17|-34:0.0|16:-0.15
chr8	132134379	1016296	C	T	.	.	ALLELEID=1007763;CLNDN=Benign_familial_neonatal_seizures;CLNDISDB=MONDO:MONDO:0016027,MedGen:CN230162,OMIM:PS121200,Orphanet:ORPHA1949;CLNHGVS=NC_000008.11:g.132134379C>T;CLNREVSTAT=criteria_provided,_single_submitter;CLNSIG=Uncertain_significance;CLNVC=single_nucleotide_variant;CLNVCSO=SO:0001483;GENEINFO=KCNQ3:3786;MC=SO:0001583|missense_variant;ORIGIN=1;Pangolin=ENSG00000184156.17|-40:0.0|9:-0.16
chr8	132134380	205975	A	G	.	.	AF_ESP=8e-05;ALLELEID=202165;CLNDN=Benign_familial_neonatal_seizures_2|not_provided;CLNDISDB=MONDO:MONDO:0007366,MedGen:C1852581,OMIM:121201|MedGen:CN517202;CLNHGVS=NC_000008.11:g.132134380A>G;CLNREVSTAT=criteria_provided,_multiple_submitters,_no_conflicts;CLNSIG=Uncertain_significance;CLNVC=single_nucleotide_variant;CLNVCSO=SO:0001483;CLNVI=Illumina_Clinical_Services_Laboratory,Illumina:722784;GENEINFO=KCNQ3:3786;MC=SO:0001583|missense_variant;ORIGIN=1;RS=199999939;Pangolin=ENSG00000184156.17|8:0.08|3:-0.03
chr8	132137888	853636	G	A	.	.	ALLELEID=834124;CLNDN=Benign_familial_neonatal_seizures;CLNDISDB=MONDO:MONDO:0016027,MedGen:CN230162,OMIM:PS121200,Orphanet:ORPHA1949;CLNHGVS=NC_000008.11:g.132137888G>A;CLNREVSTAT=criteria_provided,_single_submitter;CLNSIG=Uncertain_significance;CLNVC=single_nucleotide_variant;CLNVCSO=SO:0001483;GENEINFO=KCNQ3:3786;MC=SO:0001583|missense_variant;ORIGIN=1;Pangolin=ENSG00000184156.17|8:0.0|-3:-0.05
chr8	132137891	450476	T	C	.	.	ALLELEID=444212;CLNDN=not_provided;CLNDISDB=MedGen:CN517202;CLNHGVS=NC_000008.11:g.132137891T>C;CLNREVSTAT=criteria_provided,_single_submitter;CLNSIG=Uncertain_significance;CLNVC=single_nucleotide_variant;CLNVCSO=SO:0001483;GENEINFO=KCNQ3:3786;MC=SO:0001583|missense_variant;ORIGIN=1;RS=1003860988;Pangolin=ENSG00000184156.17|-6:0.03|-6:-0.0
chr8	132137897	1054424	T	A	.	.	ALLELEID=1045247;CLNDN=Benign_familial_neonatal_seizures;CLNDISDB=MONDO:MONDO:0016027,MedGen:CN230162,OMIM:PS121200,Orphanet:ORPHA1949;CLNHGVS=NC_000008.11:g.132137897T>A;CLNREVSTAT=criteria_provided,_single_submitter;CLNSIG=Uncertain_significance;CLNVC=single_nucleotide_variant;CLNVCSO=SO:0001483;GENEINFO=KCNQ3:3786;MC=SO:0001583|missense_variant;ORIGIN=1;Pangolin=ENSG00000184156.17|1:0.0|-12:-0.02
chr8	132137899	566195	C	CT	.	.	ALLELEID=562362;CLNDN=Benign_familial_neonatal_seizures;CLNDISDB=MONDO:MONDO:0016027,MedGen:CN230162,OMIM:PS121200,Orphanet:ORPHA1949;CLNHGVS=NC_000008.11:g.132137902dup;CLNREVSTAT=criteria_provided,_single_submitter;CLNSIG=Uncertain_significance;CLNVC=Duplication;CLNVCSO=SO:1000035;GENEINFO=KCNQ3:3786;MC=SO:0001589|frameshift_variant;ORIGIN=1;RS=1563767053;Pangolin=ENSG00000184156.17|-14:0.07|7:-0.0
chr8	132137928	978935	C	T	.	.	ALLELEID=966956;CLNDN=Intellectual_disability;CLNDISDB=Human_Phenotype_Ontology:HP:0000730,Human_Phenotype_Ontology:HP:0001249,Human_Phenotype_Ontology:HP:0001267,Human_Phenotype_Ontology:HP:0001286,Human_Phenotype_Ontology:HP:0002122,Human_Phenotype_Ontology:HP:0002192,Human_Phenotype_Ontology:HP:0002316,Human_Phenotype_Ontology:HP:0002382,Human_Phenotype_Ontology:HP:0002386,Human_Phenotype_Ontology:HP:0002402,Human_Phenotype_Ontology:HP:0002458,Human_Phenotype_Ontology:HP:0002482,Human_Phenotype_Ontology:HP:0002499,Human_Phenotype_Ontology:HP:0002543,Human_Phenotype_Ontology:HP:0003767,Human_Phenotype_Ontology:HP:0006833,Human_Phenotype_Ontology:HP:0007154,Human_Phenotype_Ontology:HP:0007176,Human_Phenotype_Ontology:HP:0007180,Human_Phenotype_Ontology:HP:HP:0001249,MONDO:MONDO:0001071,MedGen:C3714756,SNOMED_CT:228156007;CLNHGVS=NC_000008.11:g.132137928C>T;CLNREVSTAT=criteria_provided,_single_submitter;CLNSIG=Uncertain_significance;CLNVC=single_nucleotide_variant;CLNVCSO=SO:0001483;GENEINFO=KCNQ3:3786;MC=SO:0001583|missense_variant;ORIGIN=16;Pangolin=ENSG00000184156.17|-2:0.0|-43:-0.14
chr8	132137961	940181	C	T	.	.	ALLELEID=934091;CLNDN=Benign_familial_neonatal_seizures;CLNDISDB=MONDO:MONDO:0016027,MedGen:CN230162,OMIM:PS121200,Orphanet:ORPHA1949;CLNHGVS=NC_000008.11:g.132137961C>T;CLNREVSTAT=criteria_provided,_single_submitter;CLNSIG=Uncertain_significance;CLNVC=single_nucleotide_variant;CLNVCSO=SO:0001483;GENEINFO=KCNQ3:3786;MC=SO:0001583|missense_variant;ORIGIN=1;Pangolin=ENSG00000184156.17|7:0.0|18:-0.0
chr8	132137968	447644	C	G	.	.	ALLELEID=441169;CLNDN=not_specified;CLNDISDB=MedGen:CN169374;CLNHGVS=NC_000008.11:g.132137968C>G;CLNREVSTAT=criteria_provided,_single_submitter;CLNSIG=Uncertain_significance;CLNVC=single_nucleotide_variant;CLNVCSO=SO:0001483;GENEINFO=KCNQ3:3786;MC=SO:0001583|missense_variant;ORIGIN=1;RS=140607300;Pangolin=ENSG00000184156.17|48:0.03|11:-0.0
chr8	132137985	205978	A	AT	.	.	ALLELEID=202166;CLNDN=Intellectual_disability|Seizures|not_provided;CLNDISDB=Human_Phenotype_Ontology:HP:0000730,Human_Phenotype_Ontology:HP:0001249,Human_Phenotype_Ontology:HP:0001267,Human_Phenotype_Ontology:HP:0001286,Human_Phenotype_Ontology:HP:0002122,Human_Phenotype_Ontology:HP:0002192,Human_Phenotype_Ontology:HP:0002316,Human_Phenotype_Ontology:HP:0002382,Human_Phenotype_Ontology:HP:0002386,Human_Phenotype_Ontology:HP:0002402,Human_Phenotype_Ontology:HP:0002458,Human_Phenotype_Ontology:HP:0002482,Human_Phenotype_Ontology:HP:0002499,Human_Phenotype_Ontology:HP:0002543,Human_Phenotype_Ontology:HP:0003767,Human_Phenotype_Ontology:HP:0006833,Human_Phenotype_Ontology:HP:0007154,Human_Phenotype_Ontology:HP:0007176,Human_Phenotype_Ontology:HP:0007180,Human_Phenotype_Ontology:HP:HP:0001249,MONDO:MONDO:0001071,MedGen:C3714756,SNOMED_CT:228156007|Human_Phenotype_Ontology:HP:0001250,Human_Phenotype_Ontology:HP:0001275,Human_Phenotype_Ontology:HP:0001303,Human_Phenotype_Ontology:HP:0002125,Human_Phenotype_Ontology:HP:0002182,Human_Phenotype_Ontology:HP:0002279,Human_Phenotype_Ontology:HP:0002306,Human_Phenotype_Ontology:HP:0002348,Human_Phenotype_Ontology:HP:0002391,Human_Phenotype_Ontology:HP:0002417,Human_Phenotype_Ontology:HP:0002430,Human_Phenotype_Ontology:HP:0002431,Human_Phenotype_Ontology:HP:0002432,Human_Phenotype_Ontology:HP:0002434,Human_Phenotype_Ontology:HP:0002437,Human_Phenotype_Ontology:HP:0002466,Human_Phenotype_Ontology:HP:0002479,Human_Phenotype_Ontology:HP:0002794,Human_Phenotype_Ontology:HP:0006997,Human_Phenotype_Ontology:HP:0010520,MedGen:C0036572|MedGen:CN517202;CLNHGVS=NC_000008.11:g.132137994dup;CLNREVSTAT=criteria_provided,_single_submitter;CLNSIG=Uncertain_significance;CLNVC=Duplication;CLNVCSO=SO:1000035;GENEINFO=KCNQ3:3786;MC=SO:0001589|frameshift_variant;ORIGIN=5;RS=762289015;Pangolin=ENSG00000184156.17|32:0.0|32:-0.02
chr8	132137994	205974	T	C	.	.	ALLELEID=202167;CLNDN=not_provided;CLNDISDB=MedGen:CN517202;CLNHGVS=NC_000008.11:g.132137994T>C;CLNREVSTAT=criteria_provided,_single_submitter;CLNSIG=Uncertain_significance;CLNVC=single_nucleotide_variant;CLNVCSO=SO:0001483;GENEINFO=KCNQ3:3786;MC=SO:0001583|missense_variant;ORIGIN=1;RS=796052681;Pangolin=ENSG00000184156.17|22:0.13|-15:-0.0
chr8	132137997	644020	A	G	.	.	AF_EXAC=1e-05;ALLELEID=636592;CLNDN=Benign_familial_neonatal_seizures;CLNDISDB=MONDO:MONDO:0016027,MedGen:CN230162,OMIM:PS121200,Orphanet:ORPHA1949;CLNHGVS=NC_000008.11:g.132137997A>G;CLNREVSTAT=criteria_provided,_single_submitter;CLNSIG=Uncertain_significance;CLNVC=single_nucleotide_variant;CLNVCSO=SO:0001483;GENEINFO=KCNQ3:3786;MC=SO:0001583|missense_variant;ORIGIN=1;RS=781350596;Pangolin=ENSG00000184156.17|19:0.05|-18:-0.0
chr8	132137999	1043542	A	AGAC	.	.	ALLELEID=1028287;CLNDN=Benign_familial_neonatal_seizures;CLNDISDB=MONDO:MONDO:0016027,MedGen:CN230162,OMIM:PS121200,Orphanet:ORPHA1949;CLNHGVS=NC_000008.11:g.132138001_132138003dup;CLNREVSTAT=criteria_provided,_single_submitter;CLNSIG=Uncertain_significance;CLNVC=Duplication;CLNVCSO=SO:1000035;CLNVI=Invitae:12079082;GENEINFO=KCNQ3:3786;MC=SO:0001821|inframe_insertion;ORIGIN=1;Pangolin=ENSG00000184156.17|20:0.09|-20:-0.0
chr8	132138003	1034514	G	A	.	.	ALLELEID=1028288;CLNDN=Benign_familial_neonatal_seizures;CLNDISDB=MONDO:MONDO:0016027,MedGen:CN230162,OMIM:PS121200,Orphanet:ORPHA1949;CLNHGVS=NC_000008.11:g.132138003G>A;CLNREVSTAT=criteria_provided,_single_submitter;CLNSIG=Uncertain_significance;CLNVC=single_nucleotide_variant;CLNVCSO=SO:0001483;GENEINFO=KCNQ3:3786;MC=SO:0001583|missense_variant;ORIGIN=1;Pangolin=ENSG00000184156.17|-24:0.01|13:-0.18
chr8	132140080	193878	C	T	.	.	AF_ESP=0.00015;AF_EXAC=7e-05;AF_TGP=0.0002;ALLELEID=191041;CLNDN=Benign_familial_neonatal_seizures_2|Benign_familial_neonatal_seizures|not_provided;CLNDISDB=MONDO:MONDO:0007366,MedGen:C1852581,OMIM:121201|MONDO:MONDO:0016027,MedGen:CN230162,OMIM:PS121200,Orphanet:ORPHA1949|MedGen:CN517202;CLNHGVS=NC_000008.11:g.132140080C>T;CLNREVSTAT=criteria_provided,_conflicting_interpretations;CLNSIG=Conflicting_interpretations_of_pathogenicity;CLNSIGCONF=Benign(1),Likely_benign(1),Uncertain_significance(2);CLNVC=single_nucleotide_variant;CLNVCSO=SO:0001483;CLNVI=Illumina_Clinical_Services_Laboratory,Illumina:505292;GENEINFO=KCNQ3:3786;MC=SO:0001583|missense_variant;ORIGIN=1;RS=143683496;Pangolin=ENSG00000184156.17|-4:0.01|1:-0.0
chr8	132140082	373612	G	C	.	.	ALLELEID=359694;CLNDN=not_specified;CLNDISDB=MedGen:CN169374;CLNHGVS=NC_000008.11:g.132140082G>C;CLNREVSTAT=criteria_provided,_single_submitter;CLNSIG=Uncertain_significance;CLNVC=single_nucleotide_variant;CLNVCSO=SO:0001483;GENEINFO=KCNQ3:3786;MC=SO:0001583|missense_variant;ORIGIN=1;RS=1057518505;Pangolin=ENSG00000184156.17|-1:0.0|-6:-0.01
chr8	132140092	447643	C	T	.	.	AF_EXAC=3e-05;ALLELEID=441170;CLNDN=Benign_familial_neonatal_seizures|not_specified;CLNDISDB=MONDO:MONDO:0016027,MedGen:CN230162,OMIM:PS121200,Orphanet:ORPHA1949|MedGen:CN169374;CLNHGVS=NC_000008.11:g.132140092C>T;CLNREVSTAT=criteria_provided,_multiple_submitters,_no_conflicts;CLNSIG=Uncertain_significance;CLNVC=single_nucleotide_variant;CLNVCSO=SO:0001483;GENEINFO=KCNQ3:3786;MC=SO:0001583|missense_variant;ORIGIN=1;RS=745463637;Pangolin=ENSG00000184156.17|-16:0.0|-16:-0.0
chr8	132140101	288032	G	C	.	.	AF_ESP=8e-05;AF_EXAC=1e-05;ALLELEID=272269;CLNDN=Benign_familial_neonatal_seizures|not_provided;CLNDISDB=MONDO:MONDO:0016027,MedGen:CN230162,OMIM:PS121200,Orphanet:ORPHA1949|MedGen:CN517202;CLNHGVS=NC_000008.11:g.132140101G>C;CLNREVSTAT=criteria_provided,_multiple_submitters,_no_conflicts;CLNSIG=Uncertain_significance;CLNVC=single_nucleotide_variant;CLNVCSO=SO:0001483;GENEINFO=KCNQ3:3786;MC=SO:0001583|missense_variant;ORIGIN=1;RS=368013249;Pangolin=ENSG00000184156.17|-25:0.0|-25:-0.0
chr8	132140106	205973	G	A	.	.	AF_EXAC=2e-05;ALLELEID=202169;CLNDN=not_provided;CLNDISDB=MedGen:CN517202;CLNHGVS=NC_000008.11:g.132140106G>A;CLNREVSTAT=criteria_provided,_single_submitter;CLNSIG=Uncertain_significance;CLNVC=single_nucleotide_variant;CLNVCSO=SO:0001483;GENEINFO=KCNQ3:3786;MC=SO:0001583|missense_variant;ORIGIN=1;RS=768520561;Pangolin=ENSG00000184156.17|-30:0.0|-30:-0.01
chr8	132140113	279819	T	C	.	.	ALLELEID=264260;CLNDN=not_specified;CLNDISDB=MedGen:CN169374;CLNHGVS=NC_000008.11:g.132140113T>C;CLNREVSTAT=criteria_provided,_single_submitter;CLNSIG=Uncertain_significance;CLNVC=single_nucleotide_variant;CLNVCSO=SO:0001483;GENEINFO=KCNQ3:3786;MC=SO:0001583|missense_variant;ORIGIN=1;RS=200219106;Pangolin=ENSG00000184156.17|-37:0.0|-37:-0.0
chr8	132140115	501097	T	G	.	.	ALLELEID=492521;CLNDN=not_provided;CLNDISDB=MedGen:CN517202;CLNHGVS=NC_000008.11:g.132140115T>G;CLNREVSTAT=criteria_provided,_single_submitter;CLNSIG=Uncertain_significance;CLNVC=single_nucleotide_variant;CLNVCSO=SO:0001483;GENEINFO=KCNQ3:3786;MC=SO:0001583|missense_variant;ORIGIN=1;RS=1554622841;Pangolin=ENSG00000184156.17|-20:0.0|-39:-0.01
chr8	132140119	570800	C	T	.	.	AF_EXAC=1e-05;ALLELEID=564636;CLNDN=Benign_familial_neonatal_seizures;CLNDISDB=MONDO:MONDO:0016027,MedGen:CN230162,OMIM:PS121200,Orphanet:ORPHA1949;CLNHGVS=NC_000008.11:g.132140119C>T;CLNREVSTAT=criteria_provided,_single_submitter;CLNSIG=Uncertain_significance;CLNVC=single_nucleotide_variant;CLNVCSO=SO:0001483;GENEINFO=KCNQ3:3786;MC=SO:0001583|missense_variant;ORIGIN=1;RS=774311301;Pangolin=ENSG00000184156.17|-43:0.0|-43:-0.0
chr8	132140124	1002077	G	C	.	.	ALLELEID=992553;CLNDN=Benign_familial_neonatal_seizures;CLNDISDB=MONDO:MONDO:0016027,MedGen:CN230162,OMIM:PS121200,Orphanet:ORPHA1949;CLNHGVS=NC_000008.11:g.132140124G>C;CLNREVSTAT=criteria_provided,_single_submitter;CLNSIG=Uncertain_significance;CLNVC=single_nucleotide_variant;CLNVCSO=SO:0001483;GENEINFO=KCNQ3:3786;MC=SO:0001583|missense_variant;ORIGIN=1;Pangolin=ENSG00000184156.17|-48:0.01|42:-0.0
chr8	132140125	839066	G	C	.	.	ALLELEID=834125;CLNDN=Benign_familial_neonatal_seizures;CLNDISDB=MONDO:MONDO:0016027,MedGen:CN230162,OMIM:PS121200,Orphanet:ORPHA1949;CLNHGVS=NC_000008.11:g.132140125G>C;CLNREVSTAT=criteria_provided,_single_submitter;CLNSIG=Uncertain_significance;CLNVC=single_nucleotide_variant;CLNVCSO=SO:0001483;GENEINFO=KCNQ3:3786;MC=SO:0001583|missense_variant;ORIGIN=1;Pangolin=ENSG00000184156.17|-49:0.0|-49:-0.0
chr8	132140137	205972	C	T	.	.	AF_EXAC=3e-05;ALLELEID=202170;CLNDN=Benign_familial_neonatal_seizures_2|Benign_familial_neonatal_seizures|not_provided;CLNDISDB=MONDO:MONDO:0007366,MedGen:C1852581,OMIM:121201|MONDO:MONDO:0016027,MedGen:CN230162,OMIM:PS121200,Orphanet:ORPHA1949|MedGen:CN517202;CLNHGVS=NC_000008.11:g.132140137C>T;CLNREVSTAT=criteria_provided,_conflicting_interpretations;CLNSIG=Conflicting_interpretations_of_pathogenicity;CLNSIGCONF=Likely_benign(1),Uncertain_significance(3);CLNVC=single_nucleotide_variant;CLNVCSO=SO:0001483;CLNVI=Illumina_Clinical_Services_Laboratory,Illumina:624062;GENEINFO=KCNQ3:3786;MC=SO:0001583|missense_variant;ORIGIN=1;RS=773584143;Pangolin=ENSG00000184156.17|41:0.0|41:-0.02
chr8	132140154	863207	G	A	.	.	ALLELEID=834126;CLNDN=Benign_familial_neonatal_seizures;CLNDISDB=MONDO:MONDO:0016027,MedGen:CN230162,OMIM:PS121200,Orphanet:ORPHA1949;CLNHGVS=NC_000008.11:g.132140154G>A;CLNREVSTAT=criteria_provided,_single_submitter;CLNSIG=Uncertain_significance;CLNVC=single_nucleotide_variant;CLNVCSO=SO:0001483;GENEINFO=KCNQ3:3786;MC=SO:0001583|missense_variant;ORIGIN=1;Pangolin=ENSG00000184156.17|12:0.0|24:-0.01
chr8	132140155	661154	C	T	.	.	AF_ESP=8e-05;AF_EXAC=0.00013;ALLELEID=636593;CLNDN=Benign_familial_neonatal_seizures;CLNDISDB=MONDO:MONDO:0016027,MedGen:CN230162,OMIM:PS121200,Orphanet:ORPHA1949;CLNHGVS=NC_000008.11:g.132140155C>T;CLNREVSTAT=criteria_provided,_single_submitter;CLNSIG=Uncertain_significance;CLNVC=single_nucleotide_variant;CLNVCSO=SO:0001483;GENEINFO=KCNQ3:3786;MC=SO:0001583|missense_variant;ORIGIN=1;RS=368279666;Pangolin=ENSG00000184156.17|23:0.01|20:-0.0
chr8	132140172	658569	C	T	.	.	AF_EXAC=2e-05;ALLELEID=636594;CLNDN=Benign_familial_neonatal_seizures;CLNDISDB=MONDO:MONDO:0016027,MedGen:CN230162,OMIM:PS121200,Orphanet:ORPHA1949;CLNHGVS=NC_000008.11:g.132140172C>T;CLNREVSTAT=criteria_provided,_single_submitter;CLNSIG=Uncertain_significance;CLNVC=single_nucleotide_variant;CLNVCSO=SO:0001483;GENEINFO=KCNQ3:3786;MC=SO:0001583|missense_variant;ORIGIN=1;RS=753920912;Pangolin=ENSG00000184156.17|6:0.02|-6:-0.0
chr8	132140173	279818	C	T	.	.	AF_EXAC=0.0001;ALLELEID=264363;CLNDN=Benign_familial_neonatal_seizures|not_provided;CLNDISDB=MONDO:MONDO:0016027,MedGen:CN230162,OMIM:PS121200,Orphanet:ORPHA1949|MedGen:CN517202;CLNHGVS=NC_000008.11:g.132140173C>T;CLNREVSTAT=criteria_provided,_multiple_submitters,_no_conflicts;CLNSIG=Uncertain_significance;CLNVC=single_nucleotide_variant;CLNVCSO=SO:0001483;GENEINFO=KCNQ3:3786;MC=SO:0001583|missense_variant;ORIGIN=1;RS=201552546;Pangolin=ENSG00000184156.17|5:0.01|5:-0.01
chr8	132141136	285490	A	T	.	.	ALLELEID=269727;CLNDN=not_provided;CLNDISDB=MedGen:CN517202;CLNHGVS=NC_000008.11:g.132141136A>T;CLNREVSTAT=criteria_provided,_single_submitter;CLNSIG=Uncertain_significance;CLNVC=single_nucleotide_variant;CLNVCSO=SO:0001483;GENEINFO=KCNQ3:3786;MC=SO:0001583|missense_variant;ORIGIN=1;RS=886043116;Pangolin=ENSG00000184156.17|-1:0.0|-7:-0.01
chr8	132141164	538550	C	T	.	.	ALLELEID=523492;CLNDN=Benign_familial_neonatal_seizures;CLNDISDB=MONDO:MONDO:0016027,MedGen:CN230162,OMIM:PS121200,Orphanet:ORPHA1949;CLNHGVS=NC_000008.11:g.132141164C>T;CLNREVSTAT=criteria_provided,_single_submitter;CLNSIG=Uncertain_significance;CLNVC=single_nucleotide_variant;CLNVCSO=SO:0001483;GENEINFO=KCNQ3:3786;MC=SO:0001583|missense_variant;ORIGIN=1;RS=141821338;Pangolin=ENSG00000184156.17|-35:0.0|-35:-0.0
chr8	132141173	205971	G	A	.	.	AF_EXAC=2e-05;ALLELEID=202171;CLNDN=Benign_familial_neonatal_seizures_2|Benign_familial_neonatal_seizures|not_provided;CLNDISDB=MONDO:MONDO:0007366,MedGen:C1852581,OMIM:121201|MONDO:MONDO:0016027,MedGen:CN230162,OMIM:PS121200,Orphanet:ORPHA1949|MedGen:CN517202;CLNHGVS=NC_000008.11:g.132141173G>A;CLNREVSTAT=criteria_provided,_conflicting_interpretations;CLNSIG=Conflicting_interpretations_of_pathogenicity;CLNSIGCONF=Benign(1),Uncertain_significance(2);CLNVC=single_nucleotide_variant;CLNVCSO=SO:0001483;CLNVI=Illumina_Clinical_Services_Laboratory,Illumina:916307;GENEINFO=KCNQ3:3786;MC=SO:0001583|missense_variant;ORIGIN=1;RS=757583944;Pangolin=ENSG00000184156.17|-44:0.0|-44:-0.01
chr8	132141176	1042515	C	T	.	.	ALLELEID=1028289;CLNDN=Benign_familial_neonatal_seizures;CLNDISDB=MONDO:MONDO:0016027,MedGen:CN230162,OMIM:PS121200,Orphanet:ORPHA1949;CLNHGVS=NC_000008.11:g.132141176C>T;CLNREVSTAT=criteria_provided,_single_submitter;CLNSIG=Uncertain_significance;CLNVC=single_nucleotide_variant;CLNVCSO=SO:0001483;GENEINFO=KCNQ3:3786;MC=SO:0001583|missense_variant;ORIGIN=1;Pangolin=ENSG00000184156.17|-47:0.0|-47:-0.01
chr8	132141182	853692	C	G	.	.	ALLELEID=834127;CLNDN=Benign_familial_neonatal_seizures;CLNDISDB=MONDO:MONDO:0016027,MedGen:CN230162,OMIM:PS121200,Orphanet:ORPHA1949;CLNHGVS=NC_000008.11:g.132141182C>G;CLNREVSTAT=criteria_provided,_single_submitter;CLNSIG=Uncertain_significance;CLNVC=single_nucleotide_variant;CLNVCSO=SO:0001483;GENEINFO=KCNQ3:3786;MC=SO:0001583|missense_variant;ORIGIN=1;Pangolin=ENSG00000184156.17|1:0.0|3:-0.0
chr8	132141190	946362	A	C	.	.	ALLELEID=925017;CLNDN=Benign_familial_neonatal_seizures;CLNDISDB=MONDO:MONDO:0016027,MedGen:CN230162,OMIM:PS121200,Orphanet:ORPHA1949;CLNHGVS=NC_000008.11:g.132141190A>C;CLNREVSTAT=criteria_provided,_single_submitter;CLNSIG=Uncertain_significance;CLNVC=single_nucleotide_variant;CLNVCSO=SO:0001483;GENEINFO=KCNQ3:3786;MC=SO:0001583|missense_variant;ORIGIN=1;Pangolin=ENSG00000184156.17|43:0.0|17:-0.0
chr8	132141190	860868	A	T	.	.	ALLELEID=834128;CLNDN=Benign_familial_neonatal_seizures;CLNDISDB=MONDO:MONDO:0016027,MedGen:CN230162,OMIM:PS121200,Orphanet:ORPHA1949;CLNHGVS=NC_000008.11:g.132141190A>T;CLNREVSTAT=criteria_provided,_single_submitter;CLNSIG=Uncertain_significance;CLNVC=single_nucleotide_variant;CLNVCSO=SO:0001483;GENEINFO=KCNQ3:3786;MC=SO:0001583|missense_variant;ORIGIN=1;Pangolin=ENSG00000184156.17|43:0.0|17:-0.0
chr8	132141191	21410	T	C	.	.	AF_EXAC=0.00012;AF_TGP=0.0006;ALLELEID=34262;CLNDN=Benign_familial_neonatal_seizures_2|Benign_familial_neonatal_seizures|not_provided;CLNDISDB=MONDO:MONDO:0007366,MedGen:C1852581,OMIM:121201|MONDO:MONDO:0016027,MedGen:CN230162,OMIM:PS121200,Orphanet:ORPHA1949|MedGen:CN517202;CLNHGVS=NC_000008.11:g.132141191T>C;CLNREVSTAT=criteria_provided,_conflicting_interpretations;CLNSIG=Conflicting_interpretations_of_pathogenicity;CLNSIGCONF=Likely_benign(2),Uncertain_significance(2);CLNVC=single_nucleotide_variant;CLNVCSO=SO:0001483;CLNVI=UniProtKB_(protein):O43525#VAR_026995;GENEINFO=KCNQ3:3786;MC=SO:0001583|missense_variant;ORIGIN=1;RS=118192252;Pangolin=ENSG00000184156.17|-1:0.0|-6:-0.0
chr8	132141231	852958	C	G	.	.	ALLELEID=834129;CLNDN=Benign_familial_neonatal_seizures;CLNDISDB=MONDO:MONDO:0016027,MedGen:CN230162,OMIM:PS121200,Orphanet:ORPHA1949;CLNHGVS=NC_000008.11:g.132141231C>G;CLNREVSTAT=criteria_provided,_single_submitter;CLNSIG=Uncertain_significance;CLNVC=single_nucleotide_variant;CLNVCSO=SO:0001483;GENEINFO=KCNQ3:3786;MC=SO:0001583|missense_variant;ORIGIN=1;Pangolin=ENSG00000184156.17|-24:0.0|11:-0.2
chr8	132141248	161570	T	A	.	.	ALLELEID=171446;CLNDN=Malignant_tumor_of_prostate;CLNDISDB=Human_Phenotype_Ontology:HP:0012125,MONDO:MONDO:0008315,MedGen:C0376358,OMIM:176807,SNOMED_CT:399068003;CLNHGVS=NC_000008.11:g.132141248T>A;CLNREVSTAT=no_assertion_criteria_provided;CLNSIG=Uncertain_significance;CLNVC=single_nucleotide_variant;CLNVCSO=SO:0001483;GENEINFO=KCNQ3:3786;MC=SO:0001583|missense_variant;ORIGIN=2;RS=193920887;Pangolin=ENSG00000184156.17|-6:0.43|32:-0.0
chr8	132141262	908872	T	C	.	.	ALLELEID=898891;CLNDN=Benign_familial_neonatal_seizures_2;CLNDISDB=MONDO:MONDO:0007366,MedGen:C1852581,OMIM:121201;CLNHGVS=NC_000008.11:g.132141262T>C;CLNREVSTAT=criteria_provided,_single_submitter;CLNSIG=Uncertain_significance;CLNVC=single_nucleotide_variant;CLNVCSO=SO:0001483;CLNVI=Illumina_Clinical_Services_Laboratory,Illumina:685233;GENEINFO=KCNQ3:3786;MC=SO:0001819|synonymous_variant;ORIGIN=1;Pangolin=ENSG00000184156.17|18:0.0|-20:-0.07
chr8	132141309	940775	G	T	.	.	ALLELEID=934092;CLNDN=Benign_familial_neonatal_seizures;CLNDISDB=MONDO:MONDO:0016027,MedGen:CN230162,OMIM:PS121200,Orphanet:ORPHA1949;CLNHGVS=NC_000008.11:g.132141309G>T;CLNREVSTAT=criteria_provided,_single_submitter;CLNSIG=Uncertain_significance;CLNVC=single_nucleotide_variant;CLNVCSO=SO:0001483;GENEINFO=KCNQ3:3786;MC=SO:0001819|synonymous_variant;ORIGIN=1;Pangolin=ENSG00000184156.17|-2:0.0|22:-0.51
chr8	132141314	1015608	A	G	.	.	ALLELEID=1007764;CLNDN=Benign_familial_neonatal_seizures;CLNDISDB=MONDO:MONDO:0016027,MedGen:CN230162,OMIM:PS121200,Orphanet:ORPHA1949;CLNHGVS=NC_000008.11:g.132141314A>G;CLNREVSTAT=criteria_provided,_single_submitter;CLNSIG=Uncertain_significance;CLNVC=single_nucleotide_variant;CLNVCSO=SO:0001483;GENEINFO=KCNQ3:3786;MC=SO:0001583|missense_variant;ORIGIN=1;Pangolin=ENSG00000184156.17|17:0.13|-34:-0.0
chr8	132170343	205970	G	C	.	.	AF_ESP=8e-05;AF_EXAC=5e-05;ALLELEID=202173;CLNDN=Benign_familial_neonatal_seizures_2|Benign_familial_neonatal_seizures|not_provided;CLNDISDB=MONDO:MONDO:0007366,MedGen:C1852581,OMIM:121201|MONDO:MONDO:0016027,MedGen:CN230162,OMIM:PS121200,Orphanet:ORPHA1949|MedGen:CN517202;CLNHGVS=NC_000008.11:g.132170343G>C;CLNREVSTAT=criteria_provided,_multiple_submitters,_no_conflicts;CLNSIG=Uncertain_significance;CLNVC=single_nucleotide_variant;CLNVCSO=SO:0001483;GENEINFO=KCNQ3:3786;MC=SO:0001583|missense_variant;ORIGIN=1;RS=149272208;Pangolin=ENSG00000184156.17|-9:0.1|-10:-0.01
chr8	132170353	205969	C	T	.	.	AF_ESP=8e-05;AF_EXAC=2e-05;ALLELEID=202174;CLNDN=Seizures|Benign_familial_neonatal_seizures_2|Benign_familial_neonatal_seizures|not_specified;CLNDISDB=Human_Phenotype_Ontology:HP:0001250,Human_Phenotype_Ontology:HP:0001275,Human_Phenotype_Ontology:HP:0001303,Human_Phenotype_Ontology:HP:0002125,Human_Phenotype_Ontology:HP:0002182,Human_Phenotype_Ontology:HP:0002279,Human_Phenotype_Ontology:HP:0002306,Human_Phenotype_Ontology:HP:0002348,Human_Phenotype_Ontology:HP:0002391,Human_Phenotype_Ontology:HP:0002417,Human_Phenotype_Ontology:HP:0002430,Human_Phenotype_Ontology:HP:0002431,Human_Phenotype_Ontology:HP:0002432,Human_Phenotype_Ontology:HP:0002434,Human_Phenotype_Ontology:HP:0002437,Human_Phenotype_Ontology:HP:0002466,Human_Phenotype_Ontology:HP:0002479,Human_Phenotype_Ontology:HP:0002794,Human_Phenotype_Ontology:HP:0006997,Human_Phenotype_Ontology:HP:0010520,MedGen:C0036572|MONDO:MONDO:0007366,MedGen:C1852581,OMIM:121201|MONDO:MONDO:0016027,MedGen:CN230162,OMIM:PS121200,Orphanet:ORPHA1949|MedGen:CN169374;CLNHGVS=NC_000008.11:g.132170353C>T;CLNREVSTAT=criteria_provided,_conflicting_interpretations;CLNSIG=Conflicting_interpretations_of_pathogenicity;CLNSIGCONF=Likely_benign(1),Uncertain_significance(3);CLNVC=single_nucleotide_variant;CLNVCSO=SO:0001483;CLNVI=Illumina_Clinical_Services_Laboratory,Illumina:1404103;GENEINFO=KCNQ3:3786;MC=SO:0001583|missense_variant;ORIGIN=1;RS=144474368;Pangolin=ENSG00000184156.17|-20:0.0|-19:-0.02
chr8	132170362	70789	C	T	.	.	ALLELEID=81680;CLNDN=Benign_familial_neonatal_seizures;CLNDISDB=MONDO:MONDO:0016027,MedGen:CN230162,OMIM:PS121200,Orphanet:ORPHA1949;CLNHGVS=NC_000008.11:g.132170362C>T;CLNREVSTAT=criteria_provided,_single_submitter;CLNSIG=Uncertain_significance;CLNVC=single_nucleotide_variant;CLNVCSO=SO:0001483;GENEINFO=KCNQ3:3786;MC=SO:0001583|missense_variant;ORIGIN=1;RS=142445773;Pangolin=ENSG00000184156.17|-29:0.02|-28:-0.15
chr8	132170370	471214	C	T	.	.	ALLELEID=457193;CLNDN=Benign_familial_neonatal_seizures_2|Benign_familial_neonatal_seizures;CLNDISDB=MONDO:MONDO:0007366,MedGen:C1852581,OMIM:121201|MONDO:MONDO:0016027,MedGen:CN230162,OMIM:PS121200,Orphanet:ORPHA1949;CLNHGVS=NC_000008.11:g.132170370C>T;CLNREVSTAT=criteria_provided,_multiple_submitters,_no_conflicts;CLNSIG=Uncertain_significance;CLNVC=single_nucleotide_variant;CLNVCSO=SO:0001483;GENEINFO=KCNQ3:3786;MC=SO:0001583|missense_variant;ORIGIN=1;RS=943073757;Pangolin=ENSG00000184156.17|-37:0.0|-36:-0.03
chr8	132170391	570705	A	G	.	.	ALLELEID=564638;CLNDN=Benign_familial_neonatal_seizures_2|Benign_familial_neonatal_seizures;CLNDISDB=MONDO:MONDO:0007366,MedGen:C1852581,OMIM:121201|MONDO:MONDO:0016027,MedGen:CN230162,OMIM:PS121200,Orphanet:ORPHA1949;CLNHGVS=NC_000008.11:g.132170391A>G;CLNREVSTAT=criteria_provided,_multiple_submitters,_no_conflicts;CLNSIG=Uncertain_significance;CLNVC=single_nucleotide_variant;CLNVCSO=SO:0001483;GENEINFO=KCNQ3:3786;MC=SO:0001583|missense_variant;ORIGIN=1;RS=201814804;Pangolin=ENSG00000184156.17|37:0.02|27:-0.0
chr8	132170425	1058084	C	T	.	.	ALLELEID=1045248;CLNDN=Benign_familial_neonatal_seizures;CLNDISDB=MONDO:MONDO:0016027,MedGen:CN230162,OMIM:PS121200,Orphanet:ORPHA1949;CLNHGVS=NC_000008.11:g.132170425C>T;CLNREVSTAT=criteria_provided,_single_submitter;CLNSIG=Uncertain_significance;CLNVC=single_nucleotide_variant;CLNVCSO=SO:0001483;GENEINFO=KCNQ3:3786;MC=SO:0001583|missense_variant;ORIGIN=1;Pangolin=ENSG00000184156.17|3:0.02|-8:-0.0
chr8	132170431	387096	G	A	.	.	AF_ESP=8e-05;AF_EXAC=1e-05;ALLELEID=370079;CLNDN=Benign_familial_neonatal_seizures|not_specified;CLNDISDB=MONDO:MONDO:0016027,MedGen:CN230162,OMIM:PS121200,Orphanet:ORPHA1949|MedGen:CN169374;CLNHGVS=NC_000008.11:g.132170431G>A;CLNREVSTAT=criteria_provided,_conflicting_interpretations;CLNSIG=Conflicting_interpretations_of_pathogenicity;CLNSIGCONF=Likely_benign(1),Uncertain_significance(1);CLNVC=single_nucleotide_variant;CLNVCSO=SO:0001483;GENEINFO=KCNQ3:3786;MC=SO:0001627|intron_variant;ORIGIN=1;RS=377479583;Pangolin=ENSG00000184156.17|-3:0.04|-13:-0.0
chr8	132172584	908873	C	T	.	.	ALLELEID=900441;CLNDN=Benign_familial_neonatal_seizures_2;CLNDISDB=MONDO:MONDO:0007366,MedGen:C1852581,OMIM:121201;CLNHGVS=NC_000008.11:g.132172584C>T;CLNREVSTAT=criteria_provided,_single_submitter;CLNSIG=Uncertain_significance;CLNVC=single_nucleotide_variant;CLNVCSO=SO:0001483;CLNVI=Illumina_Clinical_Services_Laboratory,Illumina:899174;GENEINFO=KCNQ3:3786;MC=SO:0001627|intron_variant;ORIGIN=1;Pangolin=ENSG00000184156.17|13:0.0|14:-0.01
chr8	132172639	1015596	G	T	.	.	ALLELEID=1007765;CLNDN=Benign_familial_neonatal_seizures;CLNDISDB=MONDO:MONDO:0016027,MedGen:CN230162,OMIM:PS121200,Orphanet:ORPHA1949;CLNHGVS=NC_000008.11:g.132172639G>T;CLNREVSTAT=criteria_provided,_single_submitter;CLNSIG=Uncertain_significance;CLNVC=single_nucleotide_variant;CLNVCSO=SO:0001483;GENEINFO=KCNQ3:3786;MC=SO:0001583|missense_variant;ORIGIN=1;Pangolin=ENSG00000184156.17|-41:0.0|24:-0.0
chr8	132172647	934997	C	T	.	.	ALLELEID=934093;CLNDN=Benign_familial_neonatal_seizures_2|Benign_familial_neonatal_seizures;CLNDISDB=MONDO:MONDO:0007366,MedGen:C1852581,OMIM:121201|MONDO:MONDO:0016027,MedGen:CN230162,OMIM:PS121200,Orphanet:ORPHA1949;CLNHGVS=NC_000008.11:g.132172647C>T;CLNREVSTAT=criteria_provided,_conflicting_interpretations;CLNSIG=Conflicting_interpretations_of_pathogenicity;CLNSIGCONF=Likely_pathogenic(1),Uncertain_significance(1);CLNVC=single_nucleotide_variant;CLNVCSO=SO:0001483;GENEINFO=KCNQ3:3786;MC=SO:0001583|missense_variant;ORIGIN=9;Pangolin=ENSG00000184156.17|17:0.0|-49:-0.03
chr8	132172648	656938	G	A	.	.	ALLELEID=636595;CLNDN=Benign_familial_neonatal_seizures;CLNDISDB=MONDO:MONDO:0016027,MedGen:CN230162,OMIM:PS121200,Orphanet:ORPHA1949;CLNHGVS=NC_000008.11:g.132172648G>A;CLNREVSTAT=criteria_provided,_single_submitter;CLNSIG=Uncertain_significance;CLNVC=single_nucleotide_variant;CLNVCSO=SO:0001483;GENEINFO=KCNQ3:3786;MC=SO:0001583|missense_variant;ORIGIN=1;RS=1459374430;Pangolin=ENSG00000184156.17|16:0.0|-50:-0.03
chr8	132172661	205962	C	T	.	.	ALLELEID=202175;CLNDN=Benign_familial_neonatal_seizures|not_provided;CLNDISDB=MONDO:MONDO:0016027,MedGen:CN230162,OMIM:PS121200,Orphanet:ORPHA1949|MedGen:CN517202;CLNHGVS=NC_000008.11:g.132172661C>T;CLNREVSTAT=criteria_provided,_conflicting_interpretations;CLNSIG=Conflicting_interpretations_of_pathogenicity;CLNSIGCONF=Likely_benign(1),Uncertain_significance(1);CLNVC=single_nucleotide_variant;CLNVCSO=SO:0001483;GENEINFO=KCNQ3:3786;MC=SO:0001819|synonymous_variant;ORIGIN=1;RS=750375617;Pangolin=ENSG00000184156.17|32:0.01|2:-0.0
chr8	132172678	205968	C	A	.	.	ALLELEID=202176;CLNDN=not_provided;CLNDISDB=MedGen:CN517202;CLNHGVS=NC_000008.11:g.132172678C>A;CLNREVSTAT=criteria_provided,_single_submitter;CLNSIG=Uncertain_significance;CLNVC=single_nucleotide_variant;CLNVCSO=SO:0001483;GENEINFO=KCNQ3:3786;MC=SO:0001583|missense_variant;ORIGIN=1;RS=796052680;Pangolin=ENSG00000184156.17|-15:0.0|15:-0.02
chr8	132174234	843463	C	A	.	.	ALLELEID=851179;CLNDN=Benign_familial_neonatal_seizures;CLNDISDB=MONDO:MONDO:0016027,MedGen:CN230162,OMIM:PS121200,Orphanet:ORPHA1949;CLNHGVS=NC_000008.11:g.132174234C>A;CLNREVSTAT=criteria_provided,_single_submitter;CLNSIG=Uncertain_significance;CLNVC=single_nucleotide_variant;CLNVCSO=SO:0001483;GENEINFO=KCNQ3:3786;MC=SO:0001627|intron_variant;ORIGIN=1;Pangolin=ENSG00000184156.17|6:0.01|5:-0.15
chr8	132174240	205967	G	A	.	.	ALLELEID=202177;CLNDN=Benign_familial_neonatal_seizures|not_provided;CLNDISDB=MONDO:MONDO:0016027,MedGen:CN230162,OMIM:PS121200,Orphanet:ORPHA1949|MedGen:CN517202;CLNHGVS=NC_000008.11:g.132174240G>A;CLNREVSTAT=criteria_provided,_multiple_submitters,_no_conflicts;CLNSIG=Uncertain_significance;CLNVC=single_nucleotide_variant;CLNVCSO=SO:0001483;GENEINFO=KCNQ3:3786;MC=SO:0001583|missense_variant;ORIGIN=1;RS=796052679;Pangolin=ENSG00000184156.17|2:0.0|-1:-0.01
chr8	132174283	433111	C	T	.	.	ALLELEID=426672;CLNDN=Rolandic_epilepsy|Benign_familial_neonatal_seizures|Inborn_genetic_diseases;CLNDISDB=MONDO:MONDO:0007295,MedGen:C0376532,Orphanet:ORPHA1945|MONDO:MONDO:0016027,MedGen:CN230162,OMIM:PS121200,Orphanet:ORPHA1949|MeSH:D030342,MedGen:C0950123;CLNHGVS=NC_000008.11:g.132174283C>T;CLNREVSTAT=criteria_provided,_multiple_submitters,_no_conflicts;CLNSIG=Uncertain_significance;CLNVC=single_nucleotide_variant;CLNVCSO=SO:0001483;GENEINFO=KCNQ3:3786;MC=SO:0001583|missense_variant;ORIGIN=1;RS=1381851622;Pangolin=ENSG00000184156.17|-5:0.0|-44:-0.01
chr8	132174286	425449	C	G	.	.	ALLELEID=413783;CLNDN=not_provided;CLNDISDB=MedGen:CN517202;CLNHGVS=NC_000008.11:g.132174286C>G;CLNREVSTAT=criteria_provided,_single_submitter;CLNSIG=Uncertain_significance;CLNVC=single_nucleotide_variant;CLNVCSO=SO:0001483;GENEINFO=KCNQ3:3786;MC=SO:0001583|missense_variant;ORIGIN=1;RS=1064797349;Pangolin=ENSG00000184156.17|-8:0.0|-47:-0.02
chr8	132174294	852086	C	T	.	.	ALLELEID=834131;CLNDN=Benign_familial_neonatal_seizures;CLNDISDB=MONDO:MONDO:0016027,MedGen:CN230162,OMIM:PS121200,Orphanet:ORPHA1949;CLNHGVS=NC_000008.11:g.132174294C>T;CLNREVSTAT=criteria_provided,_single_submitter;CLNSIG=Uncertain_significance;CLNVC=single_nucleotide_variant;CLNVCSO=SO:0001483;GENEINFO=KCNQ3:3786;MC=SO:0001583|missense_variant;ORIGIN=1;Pangolin=ENSG00000184156.17|12:0.0|1:-0.0
chr8	132174313	941355	G	C	.	.	ALLELEID=934094;CLNDN=Benign_familial_neonatal_seizures;CLNDISDB=MONDO:MONDO:0016027,MedGen:CN230162,OMIM:PS121200,Orphanet:ORPHA1949;CLNHGVS=NC_000008.11:g.132174313G>C;CLNREVSTAT=criteria_provided,_single_submitter;CLNSIG=Uncertain_significance;CLNVC=single_nucleotide_variant;CLNVCSO=SO:0001483;GENEINFO=KCNQ3:3786;MC=SO:0001583|missense_variant;ORIGIN=1;Pangolin=ENSG00000184156.17|36:0.01|36:-0.01
chr8	132174319	1003471	T	G	.	.	ALLELEID=992554;CLNDN=Benign_familial_neonatal_seizures;CLNDISDB=MONDO:MONDO:0016027,MedGen:CN230162,OMIM:PS121200,Orphanet:ORPHA1949;CLNHGVS=NC_000008.11:g.132174319T>G;CLNREVSTAT=criteria_provided,_single_submitter;CLNSIG=Uncertain_significance;CLNVC=single_nucleotide_variant;CLNVCSO=SO:0001483;GENEINFO=KCNQ3:3786;MC=SO:0001583|missense_variant;ORIGIN=1;Pangolin=ENSG00000184156.17|30:0.0|30:-0.01
chr8	132174324	577120	C	T	.	.	ALLELEID=561951;CLNDN=Seizures|Benign_familial_neonatal_seizures;CLNDISDB=Human_Phenotype_Ontology:HP:0001250,Human_Phenotype_Ontology:HP:0001275,Human_Phenotype_Ontology:HP:0001303,Human_Phenotype_Ontology:HP:0002125,Human_Phenotype_Ontology:HP:0002182,Human_Phenotype_Ontology:HP:0002279,Human_Phenotype_Ontology:HP:0002306,Human_Phenotype_Ontology:HP:0002348,Human_Phenotype_Ontology:HP:0002391,Human_Phenotype_Ontology:HP:0002417,Human_Phenotype_Ontology:HP:0002430,Human_Phenotype_Ontology:HP:0002431,Human_Phenotype_Ontology:HP:0002432,Human_Phenotype_Ontology:HP:0002434,Human_Phenotype_Ontology:HP:0002437,Human_Phenotype_Ontology:HP:0002466,Human_Phenotype_Ontology:HP:0002479,Human_Phenotype_Ontology:HP:0002794,Human_Phenotype_Ontology:HP:0006997,Human_Phenotype_Ontology:HP:0010520,MedGen:C0036572|MONDO:MONDO:0016027,MedGen:CN230162,OMIM:PS121200,Orphanet:ORPHA1949;CLNHGVS=NC_000008.11:g.132174324C>T;CLNREVSTAT=criteria_provided,_multiple_submitters,_no_conflicts;CLNSIG=Uncertain_significance;CLNVC=single_nucleotide_variant;CLNVCSO=SO:0001483;GENEINFO=KCNQ3:3786;MC=SO:0001583|missense_variant;ORIGIN=1;RS=1563787894;Pangolin=ENSG00000184156.17|25:0.01|25:-0.0
chr8	132174327	444762	T	C	.	.	ALLELEID=438402;CLNDN=not_provided;CLNDISDB=MedGen:CN517202;CLNHGVS=NC_000008.11:g.132174327T>C;CLNREVSTAT=criteria_provided,_single_submitter;CLNSIG=Uncertain_significance;CLNVC=single_nucleotide_variant;CLNVCSO=SO:0001483;GENEINFO=KCNQ3:3786;MC=SO:0001583|missense_variant;ORIGIN=1;RS=1554627218;Pangolin=ENSG00000184156.17|1:0.0|22:-0.02
chr8	132174329	138041	G	T	.	.	AF_ESP=0.00024;AF_EXAC=9e-05;AF_TGP=0.0004;ALLELEID=141744;CLNDN=not_specified|not_provided;CLNDISDB=MedGen:CN169374|MedGen:CN517202;CLNHGVS=NC_000008.11:g.132174329G>T;CLNREVSTAT=criteria_provided,_conflicting_interpretations;CLNSIG=Conflicting_interpretations_of_pathogenicity;CLNSIGCONF=Benign(1),Uncertain_significance(1);CLNVC=single_nucleotide_variant;CLNVCSO=SO:0001483;GENEINFO=KCNQ3:3786;MC=SO:0001819|synonymous_variant;ORIGIN=1;RS=143224896;Pangolin=ENSG00000184156.17|20:0.0|20:-0.01
chr8	132174336	999109	G	T	.	.	ALLELEID=992555;CLNDN=Benign_familial_neonatal_seizures;CLNDISDB=MONDO:MONDO:0016027,MedGen:CN230162,OMIM:PS121200,Orphanet:ORPHA1949;CLNHGVS=NC_000008.11:g.132174336G>T;CLNREVSTAT=criteria_provided,_single_submitter;CLNSIG=Uncertain_significance;CLNVC=single_nucleotide_variant;CLNVCSO=SO:0001483;GENEINFO=KCNQ3:3786;MC=SO:0001583|missense_variant;ORIGIN=1;Pangolin=ENSG00000184156.17|13:0.0|13:-0.01
chr8	132175462	489032	C	T	.	.	ALLELEID=481806;CLNDN=not_provided;CLNDISDB=MedGen:CN517202;CLNHGVS=NC_000008.11:g.132175462C>T;CLNREVSTAT=criteria_provided,_single_submitter;CLNSIG=Uncertain_significance;CLNVC=single_nucleotide_variant;CLNVCSO=SO:0001483;GENEINFO=KCNQ3:3786;MC=SO:0001587|nonsense;ORIGIN=1;RS=1554627423;Pangolin=ENSG00000184156.17|-9:0.03|-9:-0.02
chr8	132175470	659620	C	T	.	.	ALLELEID=636597;CLNDN=Benign_familial_neonatal_seizures;CLNDISDB=MONDO:MONDO:0016027,MedGen:CN230162,OMIM:PS121200,Orphanet:ORPHA1949;CLNHGVS=NC_000008.11:g.132175470C>T;CLNREVSTAT=criteria_provided,_single_submitter;CLNSIG=Uncertain_significance;CLNVC=single_nucleotide_variant;CLNVCSO=SO:0001483;GENEINFO=KCNQ3:3786;MC=SO:0001583|missense_variant;ORIGIN=1;RS=1586801127;Pangolin=ENSG00000184156.17|-17:0.0|-17:-0.01
chr8	132175472	571923	T	A	.	.	ALLELEID=561955;CLNDN=Benign_familial_neonatal_seizures;CLNDISDB=MONDO:MONDO:0016027,MedGen:CN230162,OMIM:PS121200,Orphanet:ORPHA1949;CLNHGVS=NC_000008.11:g.132175472T>A;CLNREVSTAT=criteria_provided,_single_submitter;CLNSIG=Uncertain_significance;CLNVC=single_nucleotide_variant;CLNVCSO=SO:0001483;GENEINFO=KCNQ3:3786;MC=SO:0001583|missense_variant;ORIGIN=1;RS=118192248;Pangolin=ENSG00000184156.17|-19:0.0|-19:-0.02
chr8	132175487	999329	A	C	.	.	ALLELEID=992556;CLNDN=Benign_familial_neonatal_seizures;CLNDISDB=MONDO:MONDO:0016027,MedGen:CN230162,OMIM:PS121200,Orphanet:ORPHA1949;CLNHGVS=NC_000008.11:g.132175487A>C;CLNREVSTAT=criteria_provided,_single_submitter;CLNSIG=Uncertain_significance;CLNVC=single_nucleotide_variant;CLNVCSO=SO:0001483;GENEINFO=KCNQ3:3786;MC=SO:0001583|missense_variant;ORIGIN=1;Pangolin=ENSG00000184156.17|1:0.01|-34:-0.01
chr8	132175508	967531	C	A	.	.	ALLELEID=955288;CLNDN=Benign_familial_neonatal_seizures;CLNDISDB=MONDO:MONDO:0016027,MedGen:CN230162,OMIM:PS121200,Orphanet:ORPHA1949;CLNHGVS=NC_000008.11:g.132175508C>A;CLNREVSTAT=criteria_provided,_single_submitter;CLNSIG=Uncertain_significance;CLNVC=single_nucleotide_variant;CLNVCSO=SO:0001483;GENEINFO=KCNQ3:3786;MC=SO:0001583|missense_variant;ORIGIN=1;Pangolin=ENSG00000184156.17|14:0.0|24:-0.0
chr8	132175513	909731	T	G	.	.	ALLELEID=898892;CLNDN=Benign_familial_neonatal_seizures_2;CLNDISDB=MONDO:MONDO:0007366,MedGen:C1852581,OMIM:121201;CLNHGVS=NC_000008.11:g.132175513T>G;CLNREVSTAT=criteria_provided,_single_submitter;CLNSIG=Uncertain_significance;CLNVC=single_nucleotide_variant;CLNVCSO=SO:0001483;CLNVI=Illumina_Clinical_Services_Laboratory,Illumina:653292;GENEINFO=KCNQ3:3786;MC=SO:0001819|synonymous_variant;ORIGIN=1;Pangolin=ENSG00000184156.17|19:0.0|19:-0.0
chr8	132175519	597417	C	T	.	.	AF_EXAC=2e-05;AF_TGP=0.0002;ALLELEID=588478;CLNDN=not_provided;CLNDISDB=MedGen:CN517202;CLNHGVS=NC_000008.11:g.132175519C>T;CLNREVSTAT=criteria_provided,_single_submitter;CLNSIG=Uncertain_significance;CLNVC=single_nucleotide_variant;CLNVCSO=SO:0001483;GENEINFO=KCNQ3:3786;MC=SO:0001819|synonymous_variant;ORIGIN=1;RS=570123407;Pangolin=ENSG00000184156.17|3:0.04|13:-0.01
chr8	132175526	405220	G	A	.	.	AF_TGP=0.0002;ALLELEID=395912;CLNDN=Benign_familial_neonatal_seizures;CLNDISDB=MONDO:MONDO:0016027,MedGen:CN230162,OMIM:PS121200,Orphanet:ORPHA1949;CLNHGVS=NC_000008.11:g.132175526G>A;CLNREVSTAT=criteria_provided,_single_submitter;CLNSIG=Uncertain_significance;CLNVC=single_nucleotide_variant;CLNVCSO=SO:0001483;GENEINFO=KCNQ3:3786;MC=SO:0001583|missense_variant;ORIGIN=1;RS=531151809;Pangolin=ENSG00000184156.17|-4:0.0|6:-0.01
chr8	132175530	965065	C	A	.	.	ALLELEID=955289;CLNDN=Benign_familial_neonatal_seizures;CLNDISDB=MONDO:MONDO:0016027,MedGen:CN230162,OMIM:PS121200,Orphanet:ORPHA1949;CLNHGVS=NC_000008.11:g.132175530C>A;CLNREVSTAT=criteria_provided,_single_submitter;CLNSIG=Uncertain_significance;CLNVC=single_nucleotide_variant;CLNVCSO=SO:0001483;GENEINFO=KCNQ3:3786;MC=SO:0001583|missense_variant;ORIGIN=1;Pangolin=ENSG00000184156.17|2:0.01|-9:-0.0
chr8	132175530	205965	C	T	.	.	AF_TGP=0.0004;ALLELEID=202179;CLNDN=Benign_familial_neonatal_seizures|not_provided;CLNDISDB=MONDO:MONDO:0016027,MedGen:CN230162,OMIM:PS121200,Orphanet:ORPHA1949|MedGen:CN517202;CLNHGVS=NC_000008.11:g.132175530C>T;CLNREVSTAT=criteria_provided,_multiple_submitters,_no_conflicts;CLNSIG=Uncertain_significance;CLNVC=single_nucleotide_variant;CLNVCSO=SO:0001483;GENEINFO=KCNQ3:3786;MC=SO:0001583|missense_variant;ORIGIN=1;RS=549372035;Pangolin=ENSG00000184156.17|-9:0.0|2:-0.01
chr8	132175531	704047	G	A	.	.	AF_EXAC=3e-05;ALLELEID=692350;CLNDN=Benign_familial_neonatal_seizures_2|Benign_familial_neonatal_seizures;CLNDISDB=MONDO:MONDO:0007366,MedGen:C1852581,OMIM:121201|MONDO:MONDO:0016027,MedGen:CN230162,OMIM:PS121200,Orphanet:ORPHA1949;CLNHGVS=NC_000008.11:g.132175531G>A;CLNREVSTAT=criteria_provided,_conflicting_interpretations;CLNSIG=Conflicting_interpretations_of_pathogenicity;CLNSIGCONF=Likely_benign(1),Uncertain_significance(1);CLNVC=single_nucleotide_variant;CLNVCSO=SO:0001483;CLNVI=Illumina_Clinical_Services_Laboratory,Illumina:544706;GENEINFO=KCNQ3:3786;MC=SO:0001819|synonymous_variant;ORIGIN=1;RS=62519577;Pangolin=ENSG00000184156.17|1:0.01|-9:-0.0
chr8	132175538	909732	T	A	.	.	ALLELEID=898893;CLNDN=Benign_familial_neonatal_seizures_2;CLNDISDB=MONDO:MONDO:0007366,MedGen:C1852581,OMIM:121201;CLNHGVS=NC_000008.11:g.132175538T>A;CLNREVSTAT=criteria_provided,_single_submitter;CLNSIG=Uncertain_significance;CLNVC=single_nucleotide_variant;CLNVCSO=SO:0001483;CLNVI=Illumina_Clinical_Services_Laboratory,Illumina:862438;GENEINFO=KCNQ3:3786;MC=SO:0001583|missense_variant;ORIGIN=1;Pangolin=ENSG00000184156.17|-6:0.01|-2:-0.0
chr8	132175539	971003	C	G	.	.	ALLELEID=955290;CLNDN=Benign_familial_neonatal_seizures;CLNDISDB=MONDO:MONDO:0016027,MedGen:CN230162,OMIM:PS121200,Orphanet:ORPHA1949;CLNHGVS=NC_000008.11:g.132175539C>G;CLNREVSTAT=criteria_provided,_single_submitter;CLNSIG=Uncertain_significance;CLNVC=single_nucleotide_variant;CLNVCSO=SO:0001483;GENEINFO=KCNQ3:3786;MC=SO:0001583|missense_variant;ORIGIN=1;Pangolin=ENSG00000184156.17|-3:0.18|-7:-0.02
chr8	132175539	663040	C	T	.	.	ALLELEID=636598;CLNDN=Benign_familial_neonatal_seizures;CLNDISDB=MONDO:MONDO:0016027,MedGen:CN230162,OMIM:PS121200,Orphanet:ORPHA1949;CLNHGVS=NC_000008.11:g.132175539C>T;CLNREVSTAT=criteria_provided,_single_submitter;CLNSIG=Uncertain_significance;CLNVC=single_nucleotide_variant;CLNVCSO=SO:0001483;GENEINFO=KCNQ3:3786;MC=SO:0001583|missense_variant;ORIGIN=1;RS=1586801275;Pangolin=ENSG00000184156.17|-3:0.03|-7:-0.01
chr8	132175597	385203	C	T	.	.	AF_EXAC=3e-05;ALLELEID=369362;CLNDN=Seizures|Benign_familial_neonatal_seizures|not_specified;CLNDISDB=Human_Phenotype_Ontology:HP:0001250,Human_Phenotype_Ontology:HP:0001275,Human_Phenotype_Ontology:HP:0001303,Human_Phenotype_Ontology:HP:0002125,Human_Phenotype_Ontology:HP:0002182,Human_Phenotype_Ontology:HP:0002279,Human_Phenotype_Ontology:HP:0002306,Human_Phenotype_Ontology:HP:0002348,Human_Phenotype_Ontology:HP:0002391,Human_Phenotype_Ontology:HP:0002417,Human_Phenotype_Ontology:HP:0002430,Human_Phenotype_Ontology:HP:0002431,Human_Phenotype_Ontology:HP:0002432,Human_Phenotype_Ontology:HP:0002434,Human_Phenotype_Ontology:HP:0002437,Human_Phenotype_Ontology:HP:0002466,Human_Phenotype_Ontology:HP:0002479,Human_Phenotype_Ontology:HP:0002794,Human_Phenotype_Ontology:HP:0006997,Human_Phenotype_Ontology:HP:0010520,MedGen:C0036572|MONDO:MONDO:0016027,MedGen:CN230162,OMIM:PS121200,Orphanet:ORPHA1949|MedGen:CN169374;CLNHGVS=NC_000008.11:g.132175597C>T;CLNREVSTAT=criteria_provided,_conflicting_interpretations;CLNSIG=Conflicting_interpretations_of_pathogenicity;CLNSIGCONF=Likely_benign(2),Uncertain_significance(1);CLNVC=single_nucleotide_variant;CLNVCSO=SO:0001483;GENEINFO=KCNQ3:3786;MC=SO:0001819|synonymous_variant;ORIGIN=1;RS=762086066;Pangolin=ENSG00000184156.17|-2:0.0|11:-0.02
chr8	132175598	498225	G	A	.	.	ALLELEID=489649;CLNDN=Benign_familial_neonatal_seizures|not_provided;CLNDISDB=MONDO:MONDO:0016027,MedGen:CN230162,OMIM:PS121200,Orphanet:ORPHA1949|MedGen:CN517202;CLNHGVS=NC_000008.11:g.132175598G>A;CLNREVSTAT=criteria_provided,_multiple_submitters,_no_conflicts;CLNSIG=Uncertain_significance;CLNVC=single_nucleotide_variant;CLNVCSO=SO:0001483;GENEINFO=KCNQ3:3786;MC=SO:0001583|missense_variant;ORIGIN=1;RS=1479652323;Pangolin=ENSG00000184156.17|10:0.0|10:-0.01
chr8	132180157	1023512	T	C	.	.	ALLELEID=1007766;CLNDN=Benign_familial_neonatal_seizures;CLNDISDB=MONDO:MONDO:0016027,MedGen:CN230162,OMIM:PS121200,Orphanet:ORPHA1949;CLNHGVS=NC_000008.11:g.132180157T>C;CLNREVSTAT=criteria_provided,_single_submitter;CLNSIG=Uncertain_significance;CLNVC=single_nucleotide_variant;CLNVCSO=SO:0001483;GENEINFO=KCNQ3:3786;MC=SO:0001819|synonymous_variant;ORIGIN=1;Pangolin=ENSG00000184156.17|0:0.02|-4:-0.0
chr8	132180165	937869	G	A	.	.	ALLELEID=934095;CLNDN=Benign_familial_neonatal_seizures;CLNDISDB=MONDO:MONDO:0016027,MedGen:CN230162,OMIM:PS121200,Orphanet:ORPHA1949;CLNHGVS=NC_000008.11:g.132180165G>A;CLNREVSTAT=criteria_provided,_single_submitter;CLNSIG=Uncertain_significance;CLNVC=single_nucleotide_variant;CLNVCSO=SO:0001483;GENEINFO=KCNQ3:3786;MC=SO:0001583|missense_variant;ORIGIN=1;Pangolin=ENSG00000184156.17|-8:0.01|39:-0.0
chr8	132180176	860349	G	C	.	.	ALLELEID=834132;CLNDN=Benign_familial_neonatal_seizures;CLNDISDB=MONDO:MONDO:0016027,MedGen:CN230162,OMIM:PS121200,Orphanet:ORPHA1949;CLNHGVS=NC_000008.11:g.132180176G>C;CLNREVSTAT=criteria_provided,_single_submitter;CLNSIG=Uncertain_significance;CLNVC=single_nucleotide_variant;CLNVCSO=SO:0001483;GENEINFO=KCNQ3:3786;MC=SO:0001583|missense_variant;ORIGIN=1;Pangolin=ENSG00000184156.17|-19:0.0|-19:-0.01
chr8	132180189	1055480	G	A	.	.	ALLELEID=1045249;CLNDN=Benign_familial_neonatal_seizures;CLNDISDB=MONDO:MONDO:0016027,MedGen:CN230162,OMIM:PS121200,Orphanet:ORPHA1949;CLNHGVS=NC_000008.11:g.132180189G>A;CLNREVSTAT=criteria_provided,_single_submitter;CLNSIG=Uncertain_significance;CLNVC=single_nucleotide_variant;CLNVCSO=SO:0001483;GENEINFO=KCNQ3:3786;MC=SO:0001583|missense_variant;ORIGIN=1;Pangolin=ENSG00000184156.17|-32:0.01|45:-0.0
chr8	132180209	934080	C	T	.	.	ALLELEID=934096;CLNDN=Benign_familial_neonatal_seizures;CLNDISDB=MONDO:MONDO:0016027,MedGen:CN230162,OMIM:PS121200,Orphanet:ORPHA1949;CLNHGVS=NC_000008.11:g.132180209C>T;CLNREVSTAT=criteria_provided,_single_submitter;CLNSIG=Uncertain_significance;CLNVC=single_nucleotide_variant;CLNVCSO=SO:0001483;GENEINFO=KCNQ3:3786;MC=SO:0001583|missense_variant;ORIGIN=1;Pangolin=ENSG00000184156.17|-5:0.0|25:-0.0
chr8	132180227	1026294	C	T	.	.	ALLELEID=1007767;CLNDN=Benign_familial_neonatal_seizures;CLNDISDB=MONDO:MONDO:0016027,MedGen:CN230162,OMIM:PS121200,Orphanet:ORPHA1949;CLNHGVS=NC_000008.11:g.132180227C>T;CLNREVSTAT=criteria_provided,_single_submitter;CLNSIG=Uncertain_significance;CLNVC=single_nucleotide_variant;CLNVCSO=SO:0001483;GENEINFO=KCNQ3:3786;MC=SO:0001583|missense_variant;ORIGIN=1;Pangolin=ENSG00000184156.17|7:0.0|23:-0.0
chr8	132180228	1038319	G	A	.	.	ALLELEID=1028290;CLNDN=Benign_familial_neonatal_seizures;CLNDISDB=MONDO:MONDO:0016027,MedGen:CN230162,OMIM:PS121200,Orphanet:ORPHA1949;CLNHGVS=NC_000008.11:g.132180228G>A;CLNREVSTAT=criteria_provided,_single_submitter;CLNSIG=Uncertain_significance;CLNVC=single_nucleotide_variant;CLNVCSO=SO:0001483;GENEINFO=KCNQ3:3786;MC=SO:0001583|missense_variant;ORIGIN=1;Pangolin=ENSG00000184156.17|-25:0.0|6:-0.0
chr8	132180254	975970	C	T	.	.	ALLELEID=964298;CLNDN=Benign_familial_neonatal_seizures_2;CLNDISDB=MONDO:MONDO:0007366,MedGen:C1852581,OMIM:121201;CLNHGVS=NC_000008.11:g.132180254C>T;CLNREVSTAT=criteria_provided,_single_submitter;CLNSIG=Uncertain_significance;CLNVC=single_nucleotide_variant;CLNVCSO=SO:0001483;CLNVI=Institute_of_Human_Genetics,_University_of_Leipzig_Medical_Center:CV_1282;GENEINFO=KCNQ3:3786;MC=SO:0001583|missense_variant;ORIGIN=1;Pangolin=ENSG00000184156.17|-20:0.0|45:-0.0
chr8	132180278	863246	C	A	.	.	ALLELEID=834133;CLNDN=Benign_familial_neonatal_seizures;CLNDISDB=MONDO:MONDO:0016027,MedGen:CN230162,OMIM:PS121200,Orphanet:ORPHA1949;CLNHGVS=NC_000008.11:g.132180278C>A;CLNREVSTAT=criteria_provided,_single_submitter;CLNSIG=Uncertain_significance;CLNVC=single_nucleotide_variant;CLNVCSO=SO:0001483;GENEINFO=KCNQ3:3786;MC=SO:0001583|missense_variant;ORIGIN=1;Pangolin=ENSG00000184156.17|21:0.0|-44:-0.0
chr8	132180294	581829	C	T	.	.	ALLELEID=562365;CLNDN=Benign_familial_neonatal_seizures;CLNDISDB=MONDO:MONDO:0016027,MedGen:CN230162,OMIM:PS121200,Orphanet:ORPHA1949;CLNHGVS=NC_000008.11:g.132180294C>T;CLNREVSTAT=criteria_provided,_single_submitter;CLNSIG=Uncertain_significance;CLNVC=single_nucleotide_variant;CLNVCSO=SO:0001483;GENEINFO=KCNQ3:3786;MC=SO:0001583|missense_variant;ORIGIN=1;RS=1563791055;Pangolin=ENSG00000184156.17|35:0.01|35:-0.0
chr8	132180326	538552	A	G	.	.	ALLELEID=523627;CLNDN=Benign_familial_neonatal_seizures;CLNDISDB=MONDO:MONDO:0016027,MedGen:CN230162,OMIM:PS121200,Orphanet:ORPHA1949;CLNHGVS=NC_000008.11:g.132180326A>G;CLNREVSTAT=criteria_provided,_single_submitter;CLNSIG=Uncertain_significance;CLNVC=single_nucleotide_variant;CLNVCSO=SO:0001483;GENEINFO=KCNQ3:3786;MC=SO:0001583|missense_variant;ORIGIN=1;RS=1554628237;Pangolin=ENSG00000184156.17|-1:0.0|3:-0.01
chr8	132180327	1015294	T	C	.	.	ALLELEID=1007768;CLNDN=Benign_familial_neonatal_seizures;CLNDISDB=MONDO:MONDO:0016027,MedGen:CN230162,OMIM:PS121200,Orphanet:ORPHA1949;CLNHGVS=NC_000008.11:g.132180327T>C;CLNREVSTAT=criteria_provided,_single_submitter;CLNSIG=Uncertain_significance;CLNVC=single_nucleotide_variant;CLNVCSO=SO:0001483;GENEINFO=KCNQ3:3786;MC=SO:0001583|missense_variant;ORIGIN=1;Pangolin=ENSG00000184156.17|0:0.0|2:-0.01
chr8	132180332	1022752	G	A	.	.	ALLELEID=1007769;CLNDN=Benign_familial_neonatal_seizures;CLNDISDB=MONDO:MONDO:0016027,MedGen:CN230162,OMIM:PS121200,Orphanet:ORPHA1949;CLNHGVS=NC_000008.11:g.132180332G>A;CLNREVSTAT=criteria_provided,_single_submitter;CLNSIG=Uncertain_significance;CLNVC=single_nucleotide_variant;CLNVCSO=SO:0001483;GENEINFO=KCNQ3:3786;MC=SO:0001627|intron_variant;ORIGIN=1;Pangolin=ENSG00000184156.17|-3:0.02|-3:-0.0
chr8	132184231	497989	C	A	.	.	AF_EXAC=2e-05;AF_TGP=0.0002;ALLELEID=489413;CLNDN=not_specified|not_provided;CLNDISDB=MedGen:CN169374|MedGen:CN517202;CLNHGVS=NC_000008.11:g.132184231C>A;CLNREVSTAT=criteria_provided,_conflicting_interpretations;CLNSIG=Conflicting_interpretations_of_pathogenicity;CLNSIGCONF=Likely_benign(1),Uncertain_significance(1);CLNVC=single_nucleotide_variant;CLNVCSO=SO:0001483;GENEINFO=KCNQ3:3786;MC=SO:0001627|intron_variant;ORIGIN=1;RS=541587196;Pangolin=ENSG00000184156.17|10:0.01|10:-0.0
chr8	132184235	1057181	A	G	.	.	ALLELEID=1045250;CLNDN=Benign_familial_neonatal_seizures;CLNDISDB=MONDO:MONDO:0016027,MedGen:CN230162,OMIM:PS121200,Orphanet:ORPHA1949;CLNHGVS=NC_000008.11:g.132184235A>G;CLNREVSTAT=criteria_provided,_single_submitter;CLNSIG=Uncertain_significance;CLNVC=single_nucleotide_variant;CLNVCSO=SO:0001483;GENEINFO=KCNQ3:3786;MC=SO:0001627|intron_variant;ORIGIN=1;Pangolin=ENSG00000184156.17|6:0.0|6:-0.03
chr8	132184254	909734	G	A	.	.	ALLELEID=898895;CLNDN=Benign_familial_neonatal_seizures_2;CLNDISDB=MONDO:MONDO:0007366,MedGen:C1852581,OMIM:121201;CLNHGVS=NC_000008.11:g.132184254G>A;CLNREVSTAT=criteria_provided,_single_submitter;CLNSIG=Uncertain_significance;CLNVC=single_nucleotide_variant;CLNVCSO=SO:0001483;CLNVI=Illumina_Clinical_Services_Laboratory,Illumina:601057;GENEINFO=KCNQ3:3786;MC=SO:0001819|synonymous_variant;ORIGIN=1;Pangolin=ENSG00000184156.17|2:0.0|-13:-0.01
```
