## Supplementary Data 1 for "Predicting RNA splicing from DNA sequence using Pangolin": clinvar_pangolin_all.chr.filtered.chr1-22-X-Y.uncertain.vcf (part 104 of 229)

```
chr8	132184276	205960	C	T	.	.	ALLELEID=202183;CLNDN=not_provided;CLNDISDB=MedGen:CN517202;CLNHGVS=NC_000008.11:g.132184276C>T;CLNREVSTAT=criteria_provided,_single_submitter;CLNSIG=Uncertain_significance;CLNVC=single_nucleotide_variant;CLNVCSO=SO:0001483;GENEINFO=KCNQ3:3786;MC=SO:0001583|missense_variant;ORIGIN=1;RS=796052674;Pangolin=ENSG00000184156.17|-39:0.0|-35:-0.01
chr8	132184279	1037603	C	T	.	.	ALLELEID=1028291;CLNDN=Benign_familial_neonatal_seizures;CLNDISDB=MONDO:MONDO:0016027,MedGen:CN230162,OMIM:PS121200,Orphanet:ORPHA1949;CLNHGVS=NC_000008.11:g.132184279C>T;CLNREVSTAT=criteria_provided,_single_submitter;CLNSIG=Uncertain_significance;CLNVC=single_nucleotide_variant;CLNVCSO=SO:0001483;GENEINFO=KCNQ3:3786;MC=SO:0001583|missense_variant;ORIGIN=1;Pangolin=ENSG00000184156.17|-38:0.03|-42:-0.0
chr8	132184283	206002	G	A	.	.	AF_EXAC=5e-05;ALLELEID=202184;CLNDN=not_provided;CLNDISDB=MedGen:CN517202;CLNHGVS=NC_000008.11:g.132184283G>A;CLNREVSTAT=criteria_provided,_single_submitter;CLNSIG=Uncertain_significance;CLNVC=single_nucleotide_variant;CLNVCSO=SO:0001483;GENEINFO=KCNQ3:3786;MC=SO:0001583|missense_variant;ORIGIN=1;RS=754551218;Pangolin=ENSG00000184156.17|2:0.0|-42:-0.01
chr8	132184297	1062685	C	T	.	.	ALLELEID=1045251;CLNDN=Benign_familial_neonatal_seizures;CLNDISDB=MONDO:MONDO:0016027,MedGen:CN230162,OMIM:PS121200,Orphanet:ORPHA1949;CLNHGVS=NC_000008.11:g.132184297C>T;CLNREVSTAT=criteria_provided,_single_submitter;CLNSIG=Uncertain_significance;CLNVC=single_nucleotide_variant;CLNVCSO=SO:0001483;GENEINFO=KCNQ3:3786;MC=SO:0001583|missense_variant;ORIGIN=1;Pangolin=ENSG00000184156.17|42:0.0|-9:-0.0
chr8	132184337	1036952	C	T	.	.	ALLELEID=1028292;CLNDN=Benign_familial_neonatal_seizures;CLNDISDB=MONDO:MONDO:0016027,MedGen:CN230162,OMIM:PS121200,Orphanet:ORPHA1949;CLNHGVS=NC_000008.11:g.132184337C>T;CLNREVSTAT=criteria_provided,_single_submitter;CLNSIG=Uncertain_significance;CLNVC=single_nucleotide_variant;CLNVCSO=SO:0001483;GENEINFO=KCNQ3:3786;MC=SO:0001583|missense_variant;ORIGIN=1;Pangolin=ENSG00000184156.17|30:0.0|30:-0.0
chr8	132184355	839067	T	C	.	.	ALLELEID=834134;CLNDN=Benign_familial_neonatal_seizures;CLNDISDB=MONDO:MONDO:0016027,MedGen:CN230162,OMIM:PS121200,Orphanet:ORPHA1949;CLNHGVS=NC_000008.11:g.132184355T>C;CLNREVSTAT=criteria_provided,_single_submitter;CLNSIG=Uncertain_significance;CLNVC=single_nucleotide_variant;CLNVCSO=SO:0001483;GENEINFO=KCNQ3:3786;MC=SO:0001583|missense_variant;ORIGIN=1;Pangolin=ENSG00000184156.17|12:0.02|-16:-0.0
chr8	132186086	205959	C	T	.	.	ALLELEID=202185;CLNDN=not_provided;CLNDISDB=MedGen:CN517202;CLNHGVS=NC_000008.11:g.132186086C>T;CLNREVSTAT=criteria_provided,_single_submitter;CLNSIG=Uncertain_significance;CLNVC=single_nucleotide_variant;CLNVCSO=SO:0001483;GENEINFO=KCNQ3:3786;MC=SO:0001627|intron_variant;ORIGIN=1;RS=373813381;Pangolin=ENSG00000184156.17|5:0.01|5:-0.09
chr8	132186091	1032216	C	T	.	.	ALLELEID=1020434;CLNDN=Benign_familial_neonatal_seizures_2;CLNDISDB=MONDO:MONDO:0007366,MedGen:C1852581,OMIM:121201;CLNHGVS=NC_000008.11:g.132186091C>T;CLNREVSTAT=criteria_provided,_single_submitter;CLNSIG=Uncertain_significance;CLNVC=single_nucleotide_variant;CLNVCSO=SO:0001483;GENEINFO=KCNQ3:3786;MC=SO:0001819|synonymous_variant;ORIGIN=0;Pangolin=ENSG00000184156.17|-18:0.02|0:-0.1
chr8	132186119	579229	G	T	.	.	ALLELEID=567370;CLNDN=Benign_familial_neonatal_seizures;CLNDISDB=MONDO:MONDO:0016027,MedGen:CN230162,OMIM:PS121200,Orphanet:ORPHA1949;CLNHGVS=NC_000008.11:g.132186119G>T;CLNREVSTAT=criteria_provided,_single_submitter;CLNSIG=Uncertain_significance;CLNVC=single_nucleotide_variant;CLNVCSO=SO:0001483;GENEINFO=KCNQ3:3786;MC=SO:0001583|missense_variant;ORIGIN=1;RS=974274243;Pangolin=ENSG00000184156.17|-28:0.01|1:-0.0
chr8	132186147	952875	C	T	.	.	ALLELEID=925018;CLNDN=Benign_familial_neonatal_seizures;CLNDISDB=MONDO:MONDO:0016027,MedGen:CN230162,OMIM:PS121200,Orphanet:ORPHA1949;CLNHGVS=NC_000008.11:g.132186147C>T;CLNREVSTAT=criteria_provided,_single_submitter;CLNSIG=Uncertain_significance;CLNVC=single_nucleotide_variant;CLNVCSO=SO:0001483;GENEINFO=KCNQ3:3786;MC=SO:0001583|missense_variant;ORIGIN=1;Pangolin=ENSG00000184156.17|34:0.01|34:-0.01
chr8	132186155	1042285	A	G	.	.	ALLELEID=1028293;CLNDN=Benign_familial_neonatal_seizures;CLNDISDB=MONDO:MONDO:0016027,MedGen:CN230162,OMIM:PS121200,Orphanet:ORPHA1949;CLNHGVS=NC_000008.11:g.132186155A>G;CLNREVSTAT=criteria_provided,_single_submitter;CLNSIG=Uncertain_significance;CLNVC=single_nucleotide_variant;CLNVCSO=SO:0001483;GENEINFO=KCNQ3:3786;MC=SO:0001583|missense_variant;ORIGIN=1;Pangolin=ENSG00000184156.17|26:0.0|26:-0.01
chr8	132186164	1040583	C	A	.	.	ALLELEID=1028294;CLNDN=Benign_familial_neonatal_seizures;CLNDISDB=MONDO:MONDO:0016027,MedGen:CN230162,OMIM:PS121200,Orphanet:ORPHA1949;CLNHGVS=NC_000008.11:g.132186164C>A;CLNREVSTAT=criteria_provided,_single_submitter;CLNSIG=Uncertain_significance;CLNVC=single_nucleotide_variant;CLNVCSO=SO:0001483;GENEINFO=KCNQ3:3786;MC=SO:0001583|missense_variant;ORIGIN=1;Pangolin=ENSG00000184156.17|17:0.01|17:-0.02
chr8	132186164	1062958	C	T	.	.	ALLELEID=1045252;CLNDN=Benign_familial_neonatal_seizures;CLNDISDB=MONDO:MONDO:0016027,MedGen:CN230162,OMIM:PS121200,Orphanet:ORPHA1949;CLNHGVS=NC_000008.11:g.132186164C>T;CLNREVSTAT=criteria_provided,_single_submitter;CLNSIG=Uncertain_significance;CLNVC=single_nucleotide_variant;CLNVCSO=SO:0001483;GENEINFO=KCNQ3:3786;MC=SO:0001583|missense_variant;ORIGIN=1;Pangolin=ENSG00000184156.17|17:0.01|17:-0.02
chr8	132186165	931102	C	G	.	.	ALLELEID=919140;CLNDN=Benign_familial_neonatal_seizures_2;CLNDISDB=MONDO:MONDO:0007366,MedGen:C1852581,OMIM:121201;CLNHGVS=NC_000008.11:g.132186165C>G;CLNREVSTAT=criteria_provided,_single_submitter;CLNSIG=Uncertain_significance;CLNVC=single_nucleotide_variant;CLNVCSO=SO:0001483;GENEINFO=KCNQ3:3786;MC=SO:0001583|missense_variant;ORIGIN=0;Pangolin=ENSG00000184156.17|16:0.02|16:-0.02
chr8	132186166	654320	C	T	.	.	ALLELEID=636599;CLNDN=Benign_familial_neonatal_seizures;CLNDISDB=MONDO:MONDO:0016027,MedGen:CN230162,OMIM:PS121200,Orphanet:ORPHA1949;CLNHGVS=NC_000008.11:g.132186166C>T;CLNREVSTAT=criteria_provided,_single_submitter;CLNSIG=Uncertain_significance;CLNVC=single_nucleotide_variant;CLNVCSO=SO:0001483;GENEINFO=KCNQ3:3786;MC=SO:0001819|synonymous_variant;ORIGIN=1;RS=1253481641;Pangolin=ENSG00000184156.17|15:0.01|15:-0.01
chr8	132186181	405214	C	G	.	.	ALLELEID=396571;CLNDN=Benign_familial_neonatal_seizures;CLNDISDB=MONDO:MONDO:0016027,MedGen:CN230162,OMIM:PS121200,Orphanet:ORPHA1949;CLNHGVS=NC_000008.11:g.132186181C>G;CLNREVSTAT=criteria_provided,_single_submitter;CLNSIG=Uncertain_significance;CLNVC=single_nucleotide_variant;CLNVCSO=SO:0001483;GENEINFO=KCNQ3:3786;MC=SO:0001583|missense_variant,SO:0001819|synonymous_variant;ORIGIN=1;RS=1060500604;Pangolin=ENSG00000184156.17|0:0.01|0:-0.06
chr8	132186185	565344	G	C	.	.	ALLELEID=562367;CLNDN=Benign_familial_neonatal_seizures;CLNDISDB=MONDO:MONDO:0016027,MedGen:CN230162,OMIM:PS121200,Orphanet:ORPHA1949;CLNHGVS=NC_000008.11:g.132186185G>C;CLNREVSTAT=criteria_provided,_single_submitter;CLNSIG=Uncertain_significance;CLNVC=single_nucleotide_variant;CLNVCSO=SO:0001483;GENEINFO=KCNQ3:3786;MC=SO:0001627|intron_variant;ORIGIN=1;RS=1563794357;Pangolin=ENSG00000184156.17|-4:0.01|-4:-0.01
chr8	132480160	852826	A	G	.	.	ALLELEID=834135;CLNDN=Benign_familial_neonatal_seizures;CLNDISDB=MONDO:MONDO:0016027,MedGen:CN230162,OMIM:PS121200,Orphanet:ORPHA1949;CLNHGVS=NC_000008.11:g.132480160A>G;CLNREVSTAT=criteria_provided,_single_submitter;CLNSIG=Uncertain_significance;CLNVC=single_nucleotide_variant;CLNVCSO=SO:0001483;GENEINFO=KCNQ3:3786;MC=SO:0001583|missense_variant;ORIGIN=1;Pangolin=ENSG00000184156.17|-11:0.02|-13:-0.02
chr8	132480163	1007285	G	C	.	.	ALLELEID=992557;CLNDN=Benign_familial_neonatal_seizures;CLNDISDB=MONDO:MONDO:0016027,MedGen:CN230162,OMIM:PS121200,Orphanet:ORPHA1949;CLNHGVS=NC_000008.11:g.132480163G>C;CLNREVSTAT=criteria_provided,_single_submitter;CLNSIG=Uncertain_significance;CLNVC=single_nucleotide_variant;CLNVCSO=SO:0001483;GENEINFO=KCNQ3:3786;MC=SO:0001583|missense_variant;ORIGIN=1;Pangolin=ENSG00000184156.17|-16:0.01|-16:-0.0
chr8	132480175	961761	C	A	.	.	ALLELEID=945851;CLNDN=Benign_familial_neonatal_seizures;CLNDISDB=MONDO:MONDO:0016027,MedGen:CN230162,OMIM:PS121200,Orphanet:ORPHA1949;CLNHGVS=NC_000008.11:g.132480175C>A;CLNREVSTAT=criteria_provided,_single_submitter;CLNSIG=Uncertain_significance;CLNVC=single_nucleotide_variant;CLNVCSO=SO:0001483;GENEINFO=KCNQ3:3786;MC=SO:0001583|missense_variant;ORIGIN=1;Pangolin=ENSG00000184156.17|-26:0.0|-28:-0.01
chr8	132480180	1003299	G	A	.	.	ALLELEID=992558;CLNDN=Benign_familial_neonatal_seizures;CLNDISDB=MONDO:MONDO:0016027,MedGen:CN230162,OMIM:PS121200,Orphanet:ORPHA1949;CLNHGVS=NC_000008.11:g.132480180G>A;CLNREVSTAT=criteria_provided,_single_submitter;CLNSIG=Uncertain_significance;CLNVC=single_nucleotide_variant;CLNVCSO=SO:0001483;GENEINFO=KCNQ3:3786;MC=SO:0001583|missense_variant;ORIGIN=1;Pangolin=ENSG00000184156.17|-33:0.01|-27:-0.0
chr8	132480196	665904	C	T	.	.	ALLELEID=636600;CLNDN=Benign_familial_neonatal_seizures_2|Benign_familial_neonatal_seizures;CLNDISDB=MONDO:MONDO:0007366,MedGen:C1852581,OMIM:121201|MONDO:MONDO:0016027,MedGen:CN230162,OMIM:PS121200,Orphanet:ORPHA1949;CLNHGVS=NC_000008.11:g.132480196C>T;CLNREVSTAT=criteria_provided,_multiple_submitters,_no_conflicts;CLNSIG=Uncertain_significance;CLNVC=single_nucleotide_variant;CLNVCSO=SO:0001483;CLNVI=Illumina_Clinical_Services_Laboratory,Illumina:845610;GENEINFO=KCNQ3:3786;MC=SO:0001583|missense_variant;ORIGIN=1;RS=1299548932;Pangolin=ENSG00000184156.17|-49:0.0|-49:-0.0
chr8	132480203	205958	C	G	.	.	ALLELEID=202186;CLNDN=not_provided;CLNDISDB=MedGen:CN517202;CLNHGVS=NC_000008.11:g.132480203C>G;CLNREVSTAT=criteria_provided,_single_submitter;CLNSIG=Uncertain_significance;CLNVC=single_nucleotide_variant;CLNVCSO=SO:0001483;GENEINFO=KCNQ3:3786;MC=SO:0001583|missense_variant;ORIGIN=1;RS=796052673;Pangolin=ENSG00000184156.17|-50:0.0|-50:-0.0
chr8	132480240	431878	T	C	.	.	AF_ESP=0.00015;AF_EXAC=3e-05;ALLELEID=425778;CLNDN=Seizures|not_provided;CLNDISDB=Human_Phenotype_Ontology:HP:0001250,Human_Phenotype_Ontology:HP:0001275,Human_Phenotype_Ontology:HP:0001303,Human_Phenotype_Ontology:HP:0002125,Human_Phenotype_Ontology:HP:0002182,Human_Phenotype_Ontology:HP:0002279,Human_Phenotype_Ontology:HP:0002306,Human_Phenotype_Ontology:HP:0002348,Human_Phenotype_Ontology:HP:0002391,Human_Phenotype_Ontology:HP:0002417,Human_Phenotype_Ontology:HP:0002430,Human_Phenotype_Ontology:HP:0002431,Human_Phenotype_Ontology:HP:0002432,Human_Phenotype_Ontology:HP:0002434,Human_Phenotype_Ontology:HP:0002437,Human_Phenotype_Ontology:HP:0002466,Human_Phenotype_Ontology:HP:0002479,Human_Phenotype_Ontology:HP:0002794,Human_Phenotype_Ontology:HP:0006997,Human_Phenotype_Ontology:HP:0010520,MedGen:C0036572|MedGen:CN517202;CLNHGVS=NC_000008.11:g.132480240T>C;CLNREVSTAT=criteria_provided,_multiple_submitters,_no_conflicts;CLNSIG=Uncertain_significance;CLNVC=single_nucleotide_variant;CLNVCSO=SO:0001483;GENEINFO=KCNQ3:3786;MC=SO:0001583|missense_variant;ORIGIN=1;RS=143194379;Pangolin=ENSG00000184156.17|-1:0.0|-15:-0.0
chr8	132480251	910649	G	C	.	.	ALLELEID=898896;CLNDN=Benign_familial_neonatal_seizures_2;CLNDISDB=MONDO:MONDO:0007366,MedGen:C1852581,OMIM:121201;CLNHGVS=NC_000008.11:g.132480251G>C;CLNREVSTAT=criteria_provided,_single_submitter;CLNSIG=Uncertain_significance;CLNVC=single_nucleotide_variant;CLNVCSO=SO:0001483;CLNVI=Illumina_Clinical_Services_Laboratory,Illumina:303852;GENEINFO=KCNQ3:3786;MC=SO:0001583|missense_variant;ORIGIN=1;Pangolin=ENSG00000184156.17|0:0.0|-26:-0.0
chr8	132480274	640814	G	A	.	.	AF_EXAC=1e-05;ALLELEID=636601;CLNDN=Benign_familial_neonatal_seizures;CLNDISDB=MONDO:MONDO:0016027,MedGen:CN230162,OMIM:PS121200,Orphanet:ORPHA1949;CLNHGVS=NC_000008.11:g.132480274G>A;CLNREVSTAT=criteria_provided,_single_submitter;CLNSIG=Uncertain_significance;CLNVC=single_nucleotide_variant;CLNVCSO=SO:0001483;GENEINFO=KCNQ3:3786;MC=SO:0001583|missense_variant;ORIGIN=1;RS=752131052;Pangolin=ENSG00000184156.17|-12:0.0|-2:-0.0
chr8	132480280	978547	T	G	.	.	ALLELEID=945852;CLNDN=Benign_familial_neonatal_seizures;CLNDISDB=MONDO:MONDO:0016027,MedGen:CN230162,OMIM:PS121200,Orphanet:ORPHA1949;CLNHGVS=NC_000008.11:g.132480280T>G;CLNREVSTAT=criteria_provided,_single_submitter;CLNSIG=Uncertain_significance;CLNVC=single_nucleotide_variant;CLNVCSO=SO:0001483;GENEINFO=KCNQ3:3786;MC=SO:0001583|missense_variant;ORIGIN=1;Pangolin=ENSG00000184156.17|1:0.0|-18:-0.0
chr8	132480282	1015105	C	A	.	.	ALLELEID=1007770;CLNDN=Benign_familial_neonatal_seizures;CLNDISDB=MONDO:MONDO:0016027,MedGen:CN230162,OMIM:PS121200,Orphanet:ORPHA1949;CLNHGVS=NC_000008.11:g.132480282C>A;CLNREVSTAT=criteria_provided,_single_submitter;CLNSIG=Uncertain_significance;CLNVC=single_nucleotide_variant;CLNVCSO=SO:0001483;GENEINFO=KCNQ3:3786;MC=SO:0001583|missense_variant;ORIGIN=1;Pangolin=ENSG00000184156.17|2:0.0|-10:-0.0
chr8	132480302	717797	C	T	.	.	ALLELEID=722848;CLNDN=Benign_familial_neonatal_seizures_2|Benign_familial_neonatal_seizures;CLNDISDB=MONDO:MONDO:0007366,MedGen:C1852581,OMIM:121201|MONDO:MONDO:0016027,MedGen:CN230162,OMIM:PS121200,Orphanet:ORPHA1949;CLNHGVS=NC_000008.11:g.132480302C>T;CLNREVSTAT=criteria_provided,_conflicting_interpretations;CLNSIG=Conflicting_interpretations_of_pathogenicity;CLNSIGCONF=Likely_benign(1),Uncertain_significance(1);CLNVC=single_nucleotide_variant;CLNVCSO=SO:0001483;CLNVI=Illumina_Clinical_Services_Laboratory,Illumina:915433;GENEINFO=KCNQ3:3786;MC=SO:0001819|synonymous_variant;ORIGIN=1;RS=1195159317;Pangolin=ENSG00000184156.17|-19:0.0|2:-0.0
chr8	132480312	962495	C	T	.	.	ALLELEID=945853;CLNDN=Benign_familial_neonatal_seizures;CLNDISDB=MONDO:MONDO:0016027,MedGen:CN230162,OMIM:PS121200,Orphanet:ORPHA1949;CLNHGVS=NC_000008.11:g.132480312C>T;CLNREVSTAT=criteria_provided,_single_submitter;CLNSIG=Uncertain_significance;CLNVC=single_nucleotide_variant;CLNVCSO=SO:0001483;GENEINFO=KCNQ3:3786;MC=SO:0001583|missense_variant;ORIGIN=1;Pangolin=ENSG00000184156.17|39:0.0|-50:-0.0
chr8	132480319	664040	C	T	.	.	AF_EXAC=6e-05;ALLELEID=636602;CLNDN=Benign_familial_neonatal_seizures;CLNDISDB=MONDO:MONDO:0016027,MedGen:CN230162,OMIM:PS121200,Orphanet:ORPHA1949;CLNHGVS=NC_000008.11:g.132480319C>T;CLNREVSTAT=criteria_provided,_single_submitter;CLNSIG=Uncertain_significance;CLNVC=single_nucleotide_variant;CLNVCSO=SO:0001483;GENEINFO=KCNQ3:3786;MC=SO:0001583|missense_variant;ORIGIN=1;RS=759310149;Pangolin=ENSG00000184156.17|-2:0.0|23:-0.0
chr8	132480340	1051202	C	G	.	.	ALLELEID=1045253;CLNDN=Benign_familial_neonatal_seizures;CLNDISDB=MONDO:MONDO:0016027,MedGen:CN230162,OMIM:PS121200,Orphanet:ORPHA1949;CLNHGVS=NC_000008.11:g.132480340C>G;CLNREVSTAT=criteria_provided,_single_submitter;CLNSIG=Uncertain_significance;CLNVC=single_nucleotide_variant;CLNVCSO=SO:0001483;GENEINFO=KCNQ3:3786;MC=SO:0001583|missense_variant;ORIGIN=1;Pangolin=ENSG00000184156.17|0:0.0|2:-0.0
chr8	132480355	941767	C	T	.	.	ALLELEID=934097;CLNDN=Benign_familial_neonatal_seizures;CLNDISDB=MONDO:MONDO:0016027,MedGen:CN230162,OMIM:PS121200,Orphanet:ORPHA1949;CLNHGVS=NC_000008.11:g.132480355C>T;CLNREVSTAT=criteria_provided,_single_submitter;CLNSIG=Uncertain_significance;CLNVC=single_nucleotide_variant;CLNVCSO=SO:0001483;GENEINFO=KCNQ3:3786;MC=SO:0001583|missense_variant;ORIGIN=1;Pangolin=ENSG00000184156.17|-2:0.0|-13:-0.0
chr8	132480359	952477	C	A	.	.	ALLELEID=925019;CLNDN=Benign_familial_neonatal_seizures;CLNDISDB=MONDO:MONDO:0016027,MedGen:CN230162,OMIM:PS121200,Orphanet:ORPHA1949;CLNHGVS=NC_000008.11:g.132480359C>A;CLNREVSTAT=criteria_provided,_single_submitter;CLNSIG=Uncertain_significance;CLNVC=single_nucleotide_variant;CLNVCSO=SO:0001483;GENEINFO=KCNQ3:3786;MC=SO:0001819|synonymous_variant;ORIGIN=1;Pangolin=ENSG00000184156.17|-17:0.0|12:-0.0
chr8	132480360	958186	C	T	.	.	ALLELEID=945854;CLNDN=Benign_familial_neonatal_seizures;CLNDISDB=MONDO:MONDO:0016027,MedGen:CN230162,OMIM:PS121200,Orphanet:ORPHA1949;CLNHGVS=NC_000008.11:g.132480360C>T;CLNREVSTAT=criteria_provided,_single_submitter;CLNSIG=Uncertain_significance;CLNVC=single_nucleotide_variant;CLNVCSO=SO:0001483;GENEINFO=KCNQ3:3786;MC=SO:0001583|missense_variant;ORIGIN=1;Pangolin=ENSG00000184156.17|-2:0.0|-9:-0.0
chr8	132480363	361881	A	G	.	.	ALLELEID=304271;CLNDN=Benign_familial_neonatal_seizures|Benign_Neonatal_Epilepsy;CLNDISDB=MONDO:MONDO:0016027,MedGen:CN230162,OMIM:PS121200,Orphanet:ORPHA1949|MedGen:C0270851;CLNHGVS=NC_000008.11:g.132480363A>G;CLNREVSTAT=criteria_provided,_multiple_submitters,_no_conflicts;CLNSIG=Uncertain_significance;CLNVC=single_nucleotide_variant;CLNVCSO=SO:0001483;CLNVI=Illumina_Clinical_Services_Laboratory,Illumina:164350;GENEINFO=KCNQ3:3786;MC=SO:0001583|missense_variant;ORIGIN=1;RS=886062692;Pangolin=ENSG00000184156.17|9:0.0|-21:-0.0
chr8	132480379	498242	G	C	.	.	ALLELEID=489666;CLNDN=not_provided;CLNDISDB=MedGen:CN517202;CLNHGVS=NC_000008.11:g.132480379G>C;CLNREVSTAT=criteria_provided,_single_submitter;CLNSIG=Uncertain_significance;CLNVC=single_nucleotide_variant;CLNVCSO=SO:0001483;GENEINFO=KCNQ3:3786;MC=SO:0001583|missense_variant;ORIGIN=1;RS=1327292650;Pangolin=ENSG00000184156.17|-7:0.0|-28:-0.0
chr8	132480380	834158	C	G	.	.	ALLELEID=834136;CLNDN=Benign_familial_neonatal_seizures;CLNDISDB=MONDO:MONDO:0016027,MedGen:CN230162,OMIM:PS121200,Orphanet:ORPHA1949;CLNHGVS=NC_000008.11:g.132480380C>G;CLNREVSTAT=criteria_provided,_single_submitter;CLNSIG=Uncertain_significance;CLNVC=single_nucleotide_variant;CLNVCSO=SO:0001483;GENEINFO=KCNQ3:3786;MC=SO:0001583|missense_variant;ORIGIN=1;Pangolin=ENSG00000184156.17|-8:0.0|-3:-0.0
chr8	132480383	910650	C	T	.	.	ALLELEID=898897;CLNDN=Benign_familial_neonatal_seizures_2;CLNDISDB=MONDO:MONDO:0007366,MedGen:C1852581,OMIM:121201;CLNHGVS=NC_000008.11:g.132480383C>T;CLNREVSTAT=criteria_provided,_single_submitter;CLNSIG=Uncertain_significance;CLNVC=single_nucleotide_variant;CLNVCSO=SO:0001483;CLNVI=Illumina_Clinical_Services_Laboratory,Illumina:1382046;GENEINFO=KCNQ3:3786;MC=SO:0001819|synonymous_variant;ORIGIN=1;Pangolin=ENSG00000184156.17|-2:0.0|-32:-0.0
chr8	132480384	580117	A	ACGTCGCCGGGCGCCAGCCCCACTTTCCGCTCCT	.	.	ALLELEID=564639;CLNDN=Benign_familial_neonatal_seizures;CLNDISDB=MONDO:MONDO:0016027,MedGen:CN230162,OMIM:PS121200,Orphanet:ORPHA1949;CLNHGVS=NC_000008.11:g.132480394_132480426dup;CLNREVSTAT=criteria_provided,_single_submitter;CLNSIG=Uncertain_significance;CLNVC=Duplication;CLNVCSO=SO:1000035;CLNVI=Invitae:219896;GENEINFO=KCNQ3:3786;MC=SO:0001821|inframe_insertion;ORIGIN=1;RS=746906634;Pangolin=ENSG00000184156.17|23:0.0|-33:-0.0
chr8	132480388	361882	C	T	.	.	ALLELEID=307891;CLNDN=Benign_familial_neonatal_seizures_2|Benign_Neonatal_Epilepsy;CLNDISDB=MONDO:MONDO:0007366,MedGen:C1852581,OMIM:121201|MedGen:C0270851;CLNHGVS=NC_000008.11:g.132480388C>T;CLNREVSTAT=criteria_provided,_single_submitter;CLNSIG=Uncertain_significance;CLNVC=single_nucleotide_variant;CLNVCSO=SO:0001483;CLNVI=Illumina_Clinical_Services_Laboratory,Illumina:449239;GENEINFO=KCNQ3:3786;MC=SO:0001583|missense_variant;ORIGIN=1;RS=886062693;Pangolin=ENSG00000184156.17|-17:0.0|-37:-0.0
chr8	132480401	361883	C	G	.	.	AF_EXAC=2e-05;ALLELEID=312978;CLNDN=Benign_familial_neonatal_seizures_2|Benign_familial_neonatal_seizures;CLNDISDB=MONDO:MONDO:0007366,MedGen:C1852581,OMIM:121201|MONDO:MONDO:0016027,MedGen:CN230162,OMIM:PS121200,Orphanet:ORPHA1949;CLNHGVS=NC_000008.11:g.132480401C>G;CLNREVSTAT=criteria_provided,_single_submitter;CLNSIG=Uncertain_significance;CLNVC=single_nucleotide_variant;CLNVCSO=SO:0001483;CLNVI=Illumina_Clinical_Services_Laboratory,Illumina:675248;GENEINFO=KCNQ3:3786;MC=SO:0001819|synonymous_variant;ORIGIN=1;RS=762808143;Pangolin=ENSG00000184156.17|0:0.0|-50:-0.0
chr8	132480406	193284	C	T	.	.	ALLELEID=190448;CLNDN=not_provided;CLNDISDB=MedGen:CN517202;CLNHGVS=NC_000008.11:g.132480406C>T;CLNREVSTAT=criteria_provided,_single_submitter;CLNSIG=Uncertain_significance;CLNVC=single_nucleotide_variant;CLNVCSO=SO:0001483;GENEINFO=KCNQ3:3786;MC=SO:0001583|missense_variant;ORIGIN=1;RS=794726918;Pangolin=ENSG00000184156.17|-34:0.0|1:-0.0
chr8	132480417	1040473	T	C	.	.	ALLELEID=1028295;CLNDN=Benign_familial_neonatal_seizures;CLNDISDB=MONDO:MONDO:0016027,MedGen:CN230162,OMIM:PS121200,Orphanet:ORPHA1949;CLNHGVS=NC_000008.11:g.132480417T>C;CLNREVSTAT=criteria_provided,_single_submitter;CLNSIG=Uncertain_significance;CLNVC=single_nucleotide_variant;CLNVCSO=SO:0001483;GENEINFO=KCNQ3:3786;MC=SO:0001583|missense_variant;ORIGIN=1;Pangolin=ENSG00000184156.17|-12:0.0|-45:-0.0
chr8	132480418	645492	C	G	.	.	ALLELEID=636603;CLNDN=Benign_familial_neonatal_seizures;CLNDISDB=MONDO:MONDO:0016027,MedGen:CN230162,OMIM:PS121200,Orphanet:ORPHA1949;CLNHGVS=NC_000008.11:g.132480418C>G;CLNREVSTAT=criteria_provided,_single_submitter;CLNSIG=Uncertain_significance;CLNVC=single_nucleotide_variant;CLNVCSO=SO:0001483;GENEINFO=KCNQ3:3786;MC=SO:0001583|missense_variant;ORIGIN=1;RS=1448580874;Pangolin=ENSG00000184156.17|-3:0.0|-47:-0.0
chr8	132480419	1045214	G	C	.	.	ALLELEID=1028296;CLNDN=Benign_familial_neonatal_seizures;CLNDISDB=MONDO:MONDO:0016027,MedGen:CN230162,OMIM:PS121200,Orphanet:ORPHA1949;CLNHGVS=NC_000008.11:g.132480419G>C;CLNREVSTAT=criteria_provided,_single_submitter;CLNSIG=Uncertain_significance;CLNVC=single_nucleotide_variant;CLNVCSO=SO:0001483;GENEINFO=KCNQ3:3786;MC=SO:0001583|missense_variant;ORIGIN=1;Pangolin=ENSG00000184156.17|-4:0.0|-14:-0.0
chr8	132480425	860619	G	GGCC	.	.	ALLELEID=834137;CLNDN=Benign_familial_neonatal_seizures;CLNDISDB=MONDO:MONDO:0016027,MedGen:CN230162,OMIM:PS121200,Orphanet:ORPHA1949;CLNHGVS=NC_000008.11:g.132480428_132480430CGC[4];CLNREVSTAT=criteria_provided,_single_submitter;CLNSIG=Uncertain_significance;CLNVC=Microsatellite;CLNVCSO=SO:0000289;CLNVI=Invitae:2893891;GENEINFO=KCNQ3:3786;MC=SO:0001821|inframe_insertion;ORIGIN=1;Pangolin=ENSG00000184156.17|-10:0.0|25:-0.0
chr8	132480432	871939	G	T	.	.	ALLELEID=859650;CLNDN=not_provided;CLNDISDB=MedGen:CN517202;CLNHGVS=NC_000008.11:g.132480432G>T;CLNREVSTAT=criteria_provided,_single_submitter;CLNSIG=Uncertain_significance;CLNVC=single_nucleotide_variant;CLNVCSO=SO:0001483;GENEINFO=KCNQ3:3786;MC=SO:0001583|missense_variant;ORIGIN=1;Pangolin=ENSG00000184156.17|-2:0.0|-17:-0.0
chr8	132480435	835443	G	A	.	.	ALLELEID=834138;CLNDN=Benign_familial_neonatal_seizures;CLNDISDB=MONDO:MONDO:0016027,MedGen:CN230162,OMIM:PS121200,Orphanet:ORPHA1949;CLNHGVS=NC_000008.11:g.132480435G>A;CLNREVSTAT=criteria_provided,_single_submitter;CLNSIG=Uncertain_significance;CLNVC=single_nucleotide_variant;CLNVCSO=SO:0001483;GENEINFO=KCNQ3:3786;MC=SO:0001583|missense_variant;ORIGIN=1;Pangolin=ENSG00000184156.17|12:0.0|-2:-0.0
chr8	132480442	954939	C	T	.	.	ALLELEID=945855;CLNDN=Benign_familial_neonatal_seizures;CLNDISDB=MONDO:MONDO:0016027,MedGen:CN230162,OMIM:PS121200,Orphanet:ORPHA1949;CLNHGVS=NC_000008.11:g.132480442C>T;CLNREVSTAT=criteria_provided,_single_submitter;CLNSIG=Uncertain_significance;CLNVC=single_nucleotide_variant;CLNVCSO=SO:0001483;GENEINFO=KCNQ3:3786;MC=SO:0001583|missense_variant;ORIGIN=1;Pangolin=ENSG00000184156.17|-2:0.0|-1:-0.0
chr8	132480459	206000	GCCCCGCCGCCTCCGCCGC	G	.	.	ALLELEID=202189;CLNDN=Seizures|Benign_familial_neonatal_seizures|not_specified;CLNDISDB=Human_Phenotype_Ontology:HP:0001250,Human_Phenotype_Ontology:HP:0001275,Human_Phenotype_Ontology:HP:0001303,Human_Phenotype_Ontology:HP:0002125,Human_Phenotype_Ontology:HP:0002182,Human_Phenotype_Ontology:HP:0002279,Human_Phenotype_Ontology:HP:0002306,Human_Phenotype_Ontology:HP:0002348,Human_Phenotype_Ontology:HP:0002391,Human_Phenotype_Ontology:HP:0002417,Human_Phenotype_Ontology:HP:0002430,Human_Phenotype_Ontology:HP:0002431,Human_Phenotype_Ontology:HP:0002432,Human_Phenotype_Ontology:HP:0002434,Human_Phenotype_Ontology:HP:0002437,Human_Phenotype_Ontology:HP:0002466,Human_Phenotype_Ontology:HP:0002479,Human_Phenotype_Ontology:HP:0002794,Human_Phenotype_Ontology:HP:0006997,Human_Phenotype_Ontology:HP:0010520,MedGen:C0036572|MONDO:MONDO:0016027,MedGen:CN230162,OMIM:PS121200,Orphanet:ORPHA1949|MedGen:CN169374;CLNHGVS=NC_000008.11:g.132480465_132480482del;CLNREVSTAT=criteria_provided,_conflicting_interpretations;CLNSIG=Conflicting_interpretations_of_pathogenicity;CLNSIGCONF=Likely_benign(1),Uncertain_significance(2);CLNVC=Deletion;CLNVCSO=SO:0000159;CLNVI=Invitae:198942;GENEINFO=KCNQ3:3786;MC=SO:0001822|inframe_deletion;ORIGIN=1;RS=774616642;Pangolin=ENSG00000184156.17|-12:0.0|62:-0.0
chr8	132480460	587943	C	T	.	.	ALLELEID=579508;CLNDN=Seizures;CLNDISDB=Human_Phenotype_Ontology:HP:0001250,Human_Phenotype_Ontology:HP:0001275,Human_Phenotype_Ontology:HP:0001303,Human_Phenotype_Ontology:HP:0002125,Human_Phenotype_Ontology:HP:0002182,Human_Phenotype_Ontology:HP:0002279,Human_Phenotype_Ontology:HP:0002306,Human_Phenotype_Ontology:HP:0002348,Human_Phenotype_Ontology:HP:0002391,Human_Phenotype_Ontology:HP:0002417,Human_Phenotype_Ontology:HP:0002430,Human_Phenotype_Ontology:HP:0002431,Human_Phenotype_Ontology:HP:0002432,Human_Phenotype_Ontology:HP:0002434,Human_Phenotype_Ontology:HP:0002437,Human_Phenotype_Ontology:HP:0002466,Human_Phenotype_Ontology:HP:0002479,Human_Phenotype_Ontology:HP:0002794,Human_Phenotype_Ontology:HP:0006997,Human_Phenotype_Ontology:HP:0010520,MedGen:C0036572;CLNHGVS=NC_000008.11:g.132480460C>T;CLNREVSTAT=criteria_provided,_single_submitter;CLNSIG=Uncertain_significance;CLNVC=single_nucleotide_variant;CLNVCSO=SO:0001483;GENEINFO=KCNQ3:3786;MC=SO:0001583|missense_variant;ORIGIN=1;RS=1280461599;Pangolin=ENSG00000184156.17|-13:0.0|8:-0.0
chr8	132480461	206001	C	CCCGCCGCCT	.	.	ALLELEID=202190;CLNDN=Benign_familial_neonatal_seizures|not_specified;CLNDISDB=MONDO:MONDO:0016027,MedGen:CN230162,OMIM:PS121200,Orphanet:ORPHA1949|MedGen:CN169374;CLNHGVS=NC_000008.11:g.132480470_132480478dup;CLNREVSTAT=criteria_provided,_multiple_submitters,_no_conflicts;CLNSIG=Uncertain_significance;CLNVC=Duplication;CLNVCSO=SO:1000035;CLNVI=Invitae:4990403;GENEINFO=KCNQ3:3786;MC=SO:0001821|inframe_insertion;ORIGIN=1;RS=748459358;Pangolin=ENSG00000184156.17|7:0.0|-49:-0.0
chr8	132480461	1043756	CCCGCCGCCT	C	.	.	ALLELEID=1028297;CLNDN=Benign_familial_neonatal_seizures;CLNDISDB=MONDO:MONDO:0016027,MedGen:CN230162,OMIM:PS121200,Orphanet:ORPHA1949;CLNHGVS=NC_000008.11:g.132480470_132480478del;CLNREVSTAT=criteria_provided,_single_submitter;CLNSIG=Uncertain_significance;CLNVC=Deletion;CLNVCSO=SO:0000159;CLNVI=Invitae:788385;GENEINFO=KCNQ3:3786;MC=SO:0001822|inframe_deletion;ORIGIN=1;Pangolin=ENSG00000184156.17|-14:0.0|7:-0.0
chr8	132480463	1062443	C	T	.	.	ALLELEID=1045254;CLNDN=Benign_familial_neonatal_seizures;CLNDISDB=MONDO:MONDO:0016027,MedGen:CN230162,OMIM:PS121200,Orphanet:ORPHA1949;CLNHGVS=NC_000008.11:g.132480463C>T;CLNREVSTAT=criteria_provided,_single_submitter;CLNSIG=Uncertain_significance;CLNVC=single_nucleotide_variant;CLNVCSO=SO:0001483;GENEINFO=KCNQ3:3786;MC=SO:0001583|missense_variant;ORIGIN=1;Pangolin=ENSG00000184156.17|-2:0.0|-16:-0.0
chr8	132480465	569719	CCGCCTCCGCCGCCCCCGT	C	.	.	ALLELEID=564641;CLNDN=Benign_familial_neonatal_seizures;CLNDISDB=MONDO:MONDO:0016027,MedGen:CN230162,OMIM:PS121200,Orphanet:ORPHA1949;CLNHGVS=NC_000008.11:g.132480470_132480487del;CLNREVSTAT=criteria_provided,_single_submitter;CLNSIG=Uncertain_significance;CLNVC=Deletion;CLNVCSO=SO:0000159;GENEINFO=KCNQ3:3786;MC=SO:0001822|inframe_deletion;ORIGIN=1;RS=1376853632;Pangolin=ENSG00000184156.17|-24:0.0|56:-0.0
chr8	132480472	838374	C	T	.	.	ALLELEID=834140;CLNDN=Benign_familial_neonatal_seizures;CLNDISDB=MONDO:MONDO:0016027,MedGen:CN230162,OMIM:PS121200,Orphanet:ORPHA1949;CLNHGVS=NC_000008.11:g.132480472C>T;CLNREVSTAT=criteria_provided,_single_submitter;CLNSIG=Uncertain_significance;CLNVC=single_nucleotide_variant;CLNVCSO=SO:0001483;GENEINFO=KCNQ3:3786;MC=SO:0001583|missense_variant;ORIGIN=1;Pangolin=ENSG00000184156.17|-25:0.0|49:-0.0
chr8	132480472	205999	CGCCGCCCCCGTCGCCGCCGCCGCCA	C	.	.	ALLELEID=202191;CLNDN=not_specified;CLNDISDB=MedGen:CN169374;CLNHGVS=NC_000008.11:g.132480483_132480507del;CLNREVSTAT=criteria_provided,_multiple_submitters,_no_conflicts;CLNSIG=Uncertain_significance;CLNVC=Deletion;CLNVCSO=SO:0000159;GENEINFO=KCNQ3:3786;MC=SO:0001589|frameshift_variant;ORIGIN=1;RS=772417096;Pangolin=ENSG00000184156.17|48:0.0|49:-0.0
chr8	132480474	1022291	C	CCGCCCCCGT	.	.	ALLELEID=1007771;CLNDN=Benign_familial_neonatal_seizures;CLNDISDB=MONDO:MONDO:0016027,MedGen:CN230162,OMIM:PS121200,Orphanet:ORPHA1949;CLNHGVS=NC_000008.11:g.132480479_132480487dup;CLNREVSTAT=criteria_provided,_single_submitter;CLNSIG=Uncertain_significance;CLNVC=Duplication;CLNVCSO=SO:1000035;CLNVI=Invitae:441916;GENEINFO=KCNQ3:3786;MC=SO:0001821|inframe_insertion;ORIGIN=1;Pangolin=ENSG00000184156.17|56:0.0|47:-0.0
chr8	132480483	538549	T	TCGC	.	.	ALLELEID=523000;CLNDN=Benign_familial_neonatal_seizures;CLNDISDB=MONDO:MONDO:0016027,MedGen:CN230162,OMIM:PS121200,Orphanet:ORPHA1949;CLNHGVS=NC_000008.11:g.132480485_132480487GCC[5];CLNREVSTAT=criteria_provided,_single_submitter;CLNSIG=Uncertain_significance;CLNVC=Microsatellite;CLNVCSO=SO:0000289;CLNVI=Invitae:1120969;GENEINFO=KCNQ3:3786;MC=SO:0001821|inframe_insertion;ORIGIN=1;RS=981093917;Pangolin=ENSG00000184156.17|41:0.0|-36:-0.0
chr8	132480483	1055576	TCGCCGC	T	.	.	ALLELEID=1045255;CLNDN=Benign_familial_neonatal_seizures;CLNDISDB=MONDO:MONDO:0016027,MedGen:CN230162,OMIM:PS121200,Orphanet:ORPHA1949;CLNHGVS=NC_000008.11:g.132480485GCC[2];CLNREVSTAT=criteria_provided,_single_submitter;CLNSIG=Uncertain_significance;CLNVC=Microsatellite;CLNVCSO=SO:0000289;CLNVI=Invitae:4791473;GENEINFO=KCNQ3:3786;MC=SO:0001822|inframe_deletion;ORIGIN=1;Pangolin=ENSG00000184156.17|38:0.0|-36:-0.0
chr8	132480483	1021647	TCGCCGCCGC	T	.	.	ALLELEID=1007772;CLNDN=Benign_familial_neonatal_seizures;CLNDISDB=MONDO:MONDO:0016027,MedGen:CN230162,OMIM:PS121200,Orphanet:ORPHA1949;CLNHGVS=NC_000008.11:g.132480485GCC[1];CLNREVSTAT=criteria_provided,_single_submitter;CLNSIG=Uncertain_significance;CLNVC=Microsatellite;CLNVCSO=SO:0000289;CLNVI=Invitae:2020186;GENEINFO=KCNQ3:3786;MC=SO:0001822|inframe_deletion;ORIGIN=1;Pangolin=ENSG00000184156.17|38:0.0|29:-0.0
chr8	132480484	538548	C	T	.	.	ALLELEID=523494;CLNDN=Benign_familial_neonatal_seizures;CLNDISDB=MONDO:MONDO:0016027,MedGen:CN230162,OMIM:PS121200,Orphanet:ORPHA1949;CLNHGVS=NC_000008.11:g.132480484C>T;CLNREVSTAT=criteria_provided,_single_submitter;CLNSIG=Uncertain_significance;CLNVC=single_nucleotide_variant;CLNVCSO=SO:0001483;GENEINFO=KCNQ3:3786;MC=SO:0001583|missense_variant;ORIGIN=1;RS=1355500787;Pangolin=ENSG00000184156.17|-37:0.0|28:-0.0
chr8	132480498	205956	G	A	.	.	ALLELEID=202192;CLNDN=Benign_familial_neonatal_seizures|not_specified|not_provided;CLNDISDB=MONDO:MONDO:0016027,MedGen:CN230162,OMIM:PS121200,Orphanet:ORPHA1949|MedGen:CN169374|MedGen:CN517202;CLNHGVS=NC_000008.11:g.132480498G>A;CLNREVSTAT=criteria_provided,_conflicting_interpretations;CLNSIG=Conflicting_interpretations_of_pathogenicity;CLNSIGCONF=Likely_benign(1),Uncertain_significance(1);CLNVC=single_nucleotide_variant;CLNVCSO=SO:0001483;GENEINFO=KCNQ3:3786;MC=SO:0001583|missense_variant;ORIGIN=1;RS=796052672;Pangolin=ENSG00000184156.17|23:0.0|22:-0.0
chr8	132480501	840823	G	A	.	.	ALLELEID=834141;CLNDN=Benign_familial_neonatal_seizures;CLNDISDB=MONDO:MONDO:0016027,MedGen:CN230162,OMIM:PS121200,Orphanet:ORPHA1949;CLNHGVS=NC_000008.11:g.132480501G>A;CLNREVSTAT=criteria_provided,_single_submitter;CLNSIG=Uncertain_significance;CLNVC=single_nucleotide_variant;CLNVCSO=SO:0001483;GENEINFO=KCNQ3:3786;MC=SO:0001583|missense_variant;ORIGIN=1;Pangolin=ENSG00000184156.17|20:0.0|11:-0.0
chr8	132480518	910651	C	A	.	.	ALLELEID=898898;CLNDN=Benign_familial_neonatal_seizures_2;CLNDISDB=MONDO:MONDO:0007366,MedGen:C1852581,OMIM:121201;CLNHGVS=NC_000008.11:g.132480518C>A;CLNREVSTAT=criteria_provided,_single_submitter;CLNSIG=Uncertain_significance;CLNVC=single_nucleotide_variant;CLNVCSO=SO:0001483;CLNVI=Illumina_Clinical_Services_Laboratory,Illumina:1367553;GENEINFO=KCNQ3:3786;MC=SO:0001819|synonymous_variant;ORIGIN=1;Pangolin=ENSG00000184156.17|2:0.0|3:-0.0
chr8	132480531	1059498	A	G	.	.	ALLELEID=1045256;CLNDN=Benign_familial_neonatal_seizures;CLNDISDB=MONDO:MONDO:0016027,MedGen:CN230162,OMIM:PS121200,Orphanet:ORPHA1949;CLNHGVS=NC_000008.11:g.132480531A>G;CLNREVSTAT=criteria_provided,_single_submitter;CLNSIG=Uncertain_significance;CLNVC=single_nucleotide_variant;CLNVCSO=SO:0001483;GENEINFO=KCNQ3:3786;MC=SO:0001582|initiatior_codon_variant,SO:0001583|missense_variant;ORIGIN=1;Pangolin=ENSG00000184156.17|44:0.0|6:-0.0
chr8	132480586	361884	G	C	.	.	AF_EXAC=3e-05;ALLELEID=312981;CLNDN=Benign_familial_neonatal_seizures_2|Benign_Neonatal_Epilepsy;CLNDISDB=MONDO:MONDO:0007366,MedGen:C1852581,OMIM:121201|MedGen:C0270851;CLNHGVS=NC_000008.11:g.132480586G>C;CLNREVSTAT=criteria_provided,_single_submitter;CLNSIG=Uncertain_significance;CLNVC=single_nucleotide_variant;CLNVCSO=SO:0001483;CLNVI=Illumina_Clinical_Services_Laboratory,Illumina:582549;GENEINFO=KCNQ3:3786;MC=SO:0001623|5_prime_UTR_variant;ORIGIN=1;RS=772067108;Pangolin=ENSG00000184156.17|37:0.0|-11:-0.01
chr8	132480660	361887	G	GCC	.	.	ALLELEID=312983;CLNDN=Benign_familial_neonatal_seizures|Benign_Neonatal_Epilepsy;CLNDISDB=MONDO:MONDO:0016027,MedGen:CN230162,OMIM:PS121200,Orphanet:ORPHA1949|MedGen:C0270851;CLNHGVS=NC_000008.11:g.132480663_132480664dup;CLNREVSTAT=criteria_provided,_single_submitter;CLNSIG=Uncertain_significance;CLNVC=Duplication;CLNVCSO=SO:1000035;CLNVI=Illumina_Clinical_Services_Laboratory,Illumina:832310;GENEINFO=KCNQ3:3786;MC=SO:0001623|5_prime_UTR_variant;ORIGIN=1;RS=886062694;Pangolin=ENSG00000184156.17|-37:0.0|44:-0.0
chr8	132480665	911877	T	C	.	.	ALLELEID=898899;CLNDN=Benign_familial_neonatal_seizures_2;CLNDISDB=MONDO:MONDO:0007366,MedGen:C1852581,OMIM:121201;CLNHGVS=NC_000008.11:g.132480665T>C;CLNREVSTAT=criteria_provided,_single_submitter;CLNSIG=Uncertain_significance;CLNVC=single_nucleotide_variant;CLNVCSO=SO:0001483;CLNVI=Illumina_Clinical_Services_Laboratory,Illumina:1649330;GENEINFO=KCNQ3:3786;MC=SO:0001623|5_prime_UTR_variant;ORIGIN=1;Pangolin=ENSG00000184156.17|-42:0.0|-42:-0.0
chr8	132480665	361888	T	TC	.	.	ALLELEID=313005;CLNDN=Benign_familial_neonatal_seizures|Benign_Neonatal_Epilepsy;CLNDISDB=MONDO:MONDO:0016027,MedGen:CN230162,OMIM:PS121200,Orphanet:ORPHA1949|MedGen:C0270851;CLNHGVS=NC_000008.11:g.132480669dup;CLNREVSTAT=criteria_provided,_single_submitter;CLNSIG=Uncertain_significance;CLNVC=Duplication;CLNVCSO=SO:1000035;CLNVI=Illumina_Clinical_Services_Laboratory,Illumina:499868;GENEINFO=KCNQ3:3786;MC=SO:0001623|5_prime_UTR_variant;ORIGIN=1;RS=886062695;Pangolin=ENSG00000184156.17|-42:0.0|8:-0.0
chr8	132480665	361889	T	TCC	.	.	ALLELEID=304274;CLNDN=Benign_familial_neonatal_seizures|Benign_Neonatal_Epilepsy;CLNDISDB=MONDO:MONDO:0016027,MedGen:CN230162,OMIM:PS121200,Orphanet:ORPHA1949|MedGen:C0270851;CLNHGVS=NC_000008.11:g.132480668_132480669dup;CLNREVSTAT=criteria_provided,_single_submitter;CLNSIG=Uncertain_significance;CLNVC=Duplication;CLNVCSO=SO:1000035;CLNVI=Illumina_Clinical_Services_Laboratory,Illumina:499866|Illumina_Clinical_Services_Laboratory,Illumina:804664;GENEINFO=KCNQ3:3786;MC=SO:0001623|5_prime_UTR_variant;ORIGIN=1;RS=886062695;Pangolin=ENSG00000184156.17|-42:0.0|39:-0.0
chr8	132480665	361890	T	TCCC	.	.	ALLELEID=307900;CLNDN=Benign_familial_neonatal_seizures|Benign_Neonatal_Epilepsy;CLNDISDB=MONDO:MONDO:0016027,MedGen:CN230162,OMIM:PS121200,Orphanet:ORPHA1949|MedGen:C0270851;CLNHGVS=NC_000008.11:g.132480667_132480669dup;CLNREVSTAT=criteria_provided,_single_submitter;CLNSIG=Uncertain_significance;CLNVC=Duplication;CLNVCSO=SO:1000035;CLNVI=Illumina_Clinical_Services_Laboratory,Illumina:599225;GENEINFO=KCNQ3:3786;MC=SO:0001623|5_prime_UTR_variant;ORIGIN=1;RS=886062695;Pangolin=ENSG00000184156.17|-42:0.0|40:-0.0
chr8	132480669	361891	CA	C	.	.	ALLELEID=313010;CLNDN=Benign_familial_neonatal_seizures|Benign_Neonatal_Epilepsy;CLNDISDB=MONDO:MONDO:0016027,MedGen:CN230162,OMIM:PS121200,Orphanet:ORPHA1949|MedGen:C0270851;CLNHGVS=NC_000008.11:g.132480670del;CLNREVSTAT=criteria_provided,_single_submitter;CLNSIG=Uncertain_significance;CLNVC=Deletion;CLNVCSO=SO:0000159;CLNVI=Illumina_Clinical_Services_Laboratory,Illumina:654890;GENEINFO=KCNQ3:3786;MC=SO:0001623|5_prime_UTR_variant;ORIGIN=1;RS=886062696;Pangolin=ENSG00000184156.17|-31:0.0|-46:-0.0
chr8	132480670	361892	A	AC	.	.	ALLELEID=313038;CLNDN=Benign_familial_neonatal_seizures|Benign_Neonatal_Epilepsy;CLNDISDB=MONDO:MONDO:0016027,MedGen:CN230162,OMIM:PS121200,Orphanet:ORPHA1949|MedGen:C0270851;CLNHGVS=NC_000008.11:g.132480679dup;CLNREVSTAT=criteria_provided,_single_submitter;CLNSIG=Uncertain_significance;CLNVC=Duplication;CLNVCSO=SO:1000035;CLNVI=Illumina_Clinical_Services_Laboratory,Illumina:578338;GENEINFO=KCNQ3:3786;MC=SO:0001623|5_prime_UTR_variant;ORIGIN=1;RS=879019805;Pangolin=ENSG00000184156.17|-47:0.0|3:-0.0
chr8	132480670	361893	A	ACC	.	.	ALLELEID=307908;CLNDN=Benign_familial_neonatal_seizures|Benign_Neonatal_Epilepsy;CLNDISDB=MONDO:MONDO:0016027,MedGen:CN230162,OMIM:PS121200,Orphanet:ORPHA1949|MedGen:C0270851;CLNHGVS=NC_000008.11:g.132480678_132480679dup;CLNREVSTAT=criteria_provided,_single_submitter;CLNSIG=Uncertain_significance;CLNVC=Duplication;CLNVCSO=SO:1000035;CLNVI=Illumina_Clinical_Services_Laboratory,Illumina:603825;GENEINFO=KCNQ3:3786;MC=SO:0001623|5_prime_UTR_variant;ORIGIN=1;RS=879019805;Pangolin=ENSG00000184156.17|-47:0.0|34:-0.0
chr8	132480670	361894	A	ACCC	.	.	ALLELEID=313018;CLNDN=Benign_familial_neonatal_seizures|Benign_Neonatal_Epilepsy;CLNDISDB=MONDO:MONDO:0016027,MedGen:CN230162,OMIM:PS121200,Orphanet:ORPHA1949|MedGen:C0270851;CLNHGVS=NC_000008.11:g.132480677_132480679dup;CLNREVSTAT=criteria_provided,_single_submitter;CLNSIG=Uncertain_significance;CLNVC=Duplication;CLNVCSO=SO:1000035;CLNVI=Illumina_Clinical_Services_Laboratory,Illumina:682382;GENEINFO=KCNQ3:3786;MC=SO:0001623|5_prime_UTR_variant;ORIGIN=1;RS=879019805;Pangolin=ENSG00000184156.17|-47:0.0|35:-0.0
chr8	132480670	361895	A	C	.	.	ALLELEID=313028;CLNDN=Benign_familial_neonatal_seizures_2|Benign_familial_neonatal_seizures|not_provided;CLNDISDB=MONDO:MONDO:0007366,MedGen:C1852581,OMIM:121201|MONDO:MONDO:0016027,MedGen:CN230162,OMIM:PS121200,Orphanet:ORPHA1949|MedGen:CN517202;CLNHGVS=NC_000008.11:g.132480670A>C;CLNREVSTAT=criteria_provided,_conflicting_interpretations;CLNSIG=Conflicting_interpretations_of_pathogenicity;CLNSIGCONF=Likely_benign(1),Uncertain_significance(2);CLNVC=single_nucleotide_variant;CLNVCSO=SO:0001483;CLNVI=Illumina_Clinical_Services_Laboratory,Illumina:649437;GENEINFO=KCNQ3:3786;MC=SO:0001623|5_prime_UTR_variant;ORIGIN=1;RS=868425061;Pangolin=ENSG00000184156.17|-47:0.0|2:-0.0
chr8	132480671	361896	C	CCA	.	.	ALLELEID=313017;CLNDN=Benign_familial_neonatal_seizures|Benign_Neonatal_Epilepsy;CLNDISDB=MONDO:MONDO:0016027,MedGen:CN230162,OMIM:PS121200,Orphanet:ORPHA1949|MedGen:C0270851;CLNHGVS=NC_000008.11:g.132480672_132480673insAC;CLNREVSTAT=criteria_provided,_single_submitter;CLNSIG=Uncertain_significance;CLNVC=Insertion;CLNVCSO=SO:0000667;CLNVI=Illumina_Clinical_Services_Laboratory,Illumina:658314;GENEINFO=KCNQ3:3786;MC=SO:0001623|5_prime_UTR_variant;ORIGIN=1;RS=886062697;Pangolin=ENSG00000184156.17|-48:0.0|33:-0.0
chr8	132480679	361898	C	CCA	.	.	ALLELEID=313042;CLNDN=Benign_familial_neonatal_seizures|Benign_Neonatal_Epilepsy;CLNDISDB=MONDO:MONDO:0016027,MedGen:CN230162,OMIM:PS121200,Orphanet:ORPHA1949|MedGen:C0270851;CLNHGVS=NC_000008.11:g.132480679_132480680insCA;CLNREVSTAT=criteria_provided,_single_submitter;CLNSIG=Uncertain_significance;CLNVC=Insertion;CLNVCSO=SO:0000667;CLNVI=Illumina_Clinical_Services_Laboratory,Illumina:499870;GENEINFO=KCNQ3:3786;MC=SO:0001623|5_prime_UTR_variant;ORIGIN=1;RS=886062698;Pangolin=ENSG00000184156.17|17:0.0|25:-0.0
chr8	132480688	361899	G	A	.	.	ALLELEID=307919;CLNDN=Benign_familial_neonatal_seizures_2|Benign_Neonatal_Epilepsy;CLNDISDB=MONDO:MONDO:0007366,MedGen:C1852581,OMIM:121201|MedGen:C0270851;CLNHGVS=NC_000008.11:g.132480688G>A;CLNREVSTAT=criteria_provided,_single_submitter;CLNSIG=Uncertain_significance;CLNVC=single_nucleotide_variant;CLNVCSO=SO:0001483;CLNVI=Illumina_Clinical_Services_Laboratory,Illumina:628405;GENEINFO=KCNQ3:3786;MC=SO:0001623|5_prime_UTR_variant;ORIGIN=1;RS=886062699;Pangolin=ENSG00000184156.17|2:0.0|-1:-0.0
chr8	132480738	911878	G	A	.	.	ALLELEID=898900;CLNDN=Benign_familial_neonatal_seizures_2;CLNDISDB=MONDO:MONDO:0007366,MedGen:C1852581,OMIM:121201;CLNHGVS=NC_000008.11:g.132480738G>A;CLNREVSTAT=criteria_provided,_single_submitter;CLNSIG=Uncertain_significance;CLNVC=single_nucleotide_variant;CLNVCSO=SO:0001483;CLNVI=Illumina_Clinical_Services_Laboratory,Illumina:1358420;GENEINFO=KCNQ3:3786;MC=SO:0001623|5_prime_UTR_variant;ORIGIN=1;Pangolin=ENSG00000184156.17|6:0.0|31:-0.0
chr8	132572067	911879	A	G	.	.	ALLELEID=898901;CLNDN=Ciliary_dyskinesia,_primary,_19;CLNDISDB=MONDO:MONDO:0013979,MedGen:C3543826,OMIM:614935;CLNHGVS=NC_000008.11:g.132572067A>G;CLNREVSTAT=criteria_provided,_single_submitter;CLNSIG=Uncertain_significance;CLNVC=single_nucleotide_variant;CLNVCSO=SO:0001483;CLNVI=Illumina_Clinical_Services_Laboratory,Illumina:899176;GENEINFO=DNAAF11:23639;MC=SO:0001619|non-coding_transcript_variant,SO:0001624|3_prime_UTR_variant;ORIGIN=1;Pangolin=ENSG00000129295.9|30:0.0|19:-0.0
chr8	132572109	911880	G	C	.	.	ALLELEID=898902;CLNDN=Ciliary_dyskinesia,_primary,_19;CLNDISDB=MONDO:MONDO:0013979,MedGen:C3543826,OMIM:614935;CLNHGVS=NC_000008.11:g.132572109G>C;CLNREVSTAT=criteria_provided,_single_submitter;CLNSIG=Uncertain_significance;CLNVC=single_nucleotide_variant;CLNVCSO=SO:0001483;CLNVI=Illumina_Clinical_Services_Laboratory,Illumina:898687;GENEINFO=DNAAF11:23639;MC=SO:0001619|non-coding_transcript_variant,SO:0001624|3_prime_UTR_variant;ORIGIN=1;Pangolin=ENSG00000129295.9|50:0.0|21:-0.0
chr8	132572113	908930	T	C	.	.	ALLELEID=898903;CLNDN=Ciliary_dyskinesia,_primary,_19;CLNDISDB=MONDO:MONDO:0013979,MedGen:C3543826,OMIM:614935;CLNHGVS=NC_000008.11:g.132572113T>C;CLNREVSTAT=criteria_provided,_single_submitter;CLNSIG=Uncertain_significance;CLNVC=single_nucleotide_variant;CLNVCSO=SO:0001483;CLNVI=Illumina_Clinical_Services_Laboratory,Illumina:864558;GENEINFO=DNAAF11:23639;MC=SO:0001619|non-coding_transcript_variant,SO:0001624|3_prime_UTR_variant;ORIGIN=1;Pangolin=ENSG00000129295.9|-27:0.0|17:-0.0
chr8	132572127	908931	T	C	.	.	ALLELEID=898904;CLNDN=Ciliary_dyskinesia,_primary,_19;CLNDISDB=MONDO:MONDO:0013979,MedGen:C3543826,OMIM:614935;CLNHGVS=NC_000008.11:g.132572127T>C;CLNREVSTAT=criteria_provided,_single_submitter;CLNSIG=Uncertain_significance;CLNVC=single_nucleotide_variant;CLNVCSO=SO:0001483;CLNVI=Illumina_Clinical_Services_Laboratory,Illumina:882317;GENEINFO=DNAAF11:23639;MC=SO:0001619|non-coding_transcript_variant,SO:0001624|3_prime_UTR_variant;ORIGIN=1;Pangolin=ENSG00000129295.9|-41:0.0|3:-0.0
chr8	132572233	908932	T	A	.	.	ALLELEID=898905;CLNDN=Ciliary_dyskinesia,_primary,_19;CLNDISDB=MONDO:MONDO:0013979,MedGen:C3543826,OMIM:614935;CLNHGVS=NC_000008.11:g.132572233T>A;CLNREVSTAT=criteria_provided,_single_submitter;CLNSIG=Uncertain_significance;CLNVC=single_nucleotide_variant;CLNVCSO=SO:0001483;CLNVI=Illumina_Clinical_Services_Laboratory,Illumina:1397201;GENEINFO=DNAAF11:23639;MC=SO:0001619|non-coding_transcript_variant,SO:0001624|3_prime_UTR_variant;ORIGIN=1;Pangolin=ENSG00000129295.9|24:0.01|35:-0.01
chr8	132572238	908933	A	C	.	.	ALLELEID=898906;CLNDN=Ciliary_dyskinesia,_primary,_19;CLNDISDB=MONDO:MONDO:0013979,MedGen:C3543826,OMIM:614935;CLNHGVS=NC_000008.11:g.132572238A>C;CLNREVSTAT=criteria_provided,_single_submitter;CLNSIG=Uncertain_significance;CLNVC=single_nucleotide_variant;CLNVCSO=SO:0001483;CLNVI=Illumina_Clinical_Services_Laboratory,Illumina:796405;GENEINFO=DNAAF11:23639;MC=SO:0001619|non-coding_transcript_variant,SO:0001624|3_prime_UTR_variant;ORIGIN=1;Pangolin=ENSG00000129295.9|30:0.05|19:-0.03
chr8	132572243	908934	G	T	.	.	ALLELEID=898907;CLNDN=Ciliary_dyskinesia,_primary,_19;CLNDISDB=MONDO:MONDO:0013979,MedGen:C3543826,OMIM:614935;CLNHGVS=NC_000008.11:g.132572243G>T;CLNREVSTAT=criteria_provided,_single_submitter;CLNSIG=Uncertain_significance;CLNVC=single_nucleotide_variant;CLNVCSO=SO:0001483;CLNVI=Illumina_Clinical_Services_Laboratory,Illumina:760858;GENEINFO=DNAAF11:23639;MC=SO:0001619|non-coding_transcript_variant,SO:0001624|3_prime_UTR_variant;ORIGIN=1;Pangolin=ENSG00000129295.9|25:0.02|14:-0.0
chr8	132572274	908935	G	T	.	.	ALLELEID=898908;CLNDN=Ciliary_dyskinesia,_primary,_19;CLNDISDB=MONDO:MONDO:0013979,MedGen:C3543826,OMIM:614935;CLNHGVS=NC_000008.11:g.132572274G>T;CLNREVSTAT=criteria_provided,_single_submitter;CLNSIG=Uncertain_significance;CLNVC=single_nucleotide_variant;CLNVCSO=SO:0001483;CLNVI=Illumina_Clinical_Services_Laboratory,Illumina:893424;GENEINFO=DNAAF11:23639;MC=SO:0001619|non-coding_transcript_variant,SO:0001624|3_prime_UTR_variant;ORIGIN=1;Pangolin=ENSG00000129295.9|-6:0.06|-17:-0.01
chr8	132572301	908936	A	C	.	.	ALLELEID=898909;CLNDN=Ciliary_dyskinesia,_primary,_19;CLNDISDB=MONDO:MONDO:0013979,MedGen:C3543826,OMIM:614935;CLNHGVS=NC_000008.11:g.132572301A>C;CLNREVSTAT=criteria_provided,_single_submitter;CLNSIG=Uncertain_significance;CLNVC=single_nucleotide_variant;CLNVCSO=SO:0001483;CLNVI=Illumina_Clinical_Services_Laboratory,Illumina:1414622;GENEINFO=DNAAF11:23639;MC=SO:0001619|non-coding_transcript_variant,SO:0001624|3_prime_UTR_variant;ORIGIN=1;Pangolin=ENSG00000129295.9|-44:0.01|-33:-0.0
chr8	132572316	260273	G	A	.	.	AF_ESP=0.00069;AF_EXAC=0.00153;AF_TGP=0.0008;ALLELEID=253032;CLNDN=Ciliary_dyskinesia,_primary,_19|not_specified|not_provided;CLNDISDB=MONDO:MONDO:0013979,MedGen:C3543826,OMIM:614935|MedGen:CN169374|MedGen:CN517202;CLNHGVS=NC_000008.11:g.132572316G>A;CLNREVSTAT=criteria_provided,_conflicting_interpretations;CLNSIG=Conflicting_interpretations_of_pathogenicity;CLNSIGCONF=Likely_benign(2),Uncertain_significance(2);CLNVC=single_nucleotide_variant;CLNVCSO=SO:0001483;CLNVI=Illumina_Clinical_Services_Laboratory,Illumina:610240;GENEINFO=DNAAF11:23639;MC=SO:0001583|missense_variant,SO:0001619|non-coding_transcript_variant;ORIGIN=1;RS=139131485;Pangolin=ENSG00000129295.9|43:0.0|-48:-0.01
chr8	132572383	656966	G	A	.	.	AF_ESP=8e-05;AF_TGP=0.0002;ALLELEID=636604;CLNDN=Ciliary_dyskinesia,_primary,_19;CLNDISDB=MONDO:MONDO:0013979,MedGen:C3543826,OMIM:614935;CLNHGVS=NC_000008.11:g.132572383G>A;CLNREVSTAT=criteria_provided,_single_submitter;CLNSIG=Uncertain_significance;CLNVC=single_nucleotide_variant;CLNVCSO=SO:0001483;GENEINFO=DNAAF11:23639;MC=SO:0001587|nonsense,SO:0001619|non-coding_transcript_variant;ORIGIN=1;RS=369985188;Pangolin=ENSG00000129295.9|-26:0.0|-24:-0.01
chr8	132572407	361900	C	T	.	.	ALLELEID=313041;CLNDN=Ciliary_dyskinesia,_primary,_19;CLNDISDB=MONDO:MONDO:0013979,MedGen:C3543826,OMIM:614935;CLNHGVS=NC_000008.11:g.132572407C>T;CLNREVSTAT=criteria_provided,_single_submitter;CLNSIG=Uncertain_significance;CLNVC=single_nucleotide_variant;CLNVCSO=SO:0001483;CLNVI=Illumina_Clinical_Services_Laboratory,Illumina:680434;GENEINFO=DNAAF11:23639;MC=SO:0001583|missense_variant,SO:0001619|non-coding_transcript_variant;ORIGIN=1;RS=886062700;Pangolin=ENSG00000129295.9|-3:0.0|-48:-0.01
chr8	132572413	568271	C	A	.	.	AF_EXAC=1e-05;ALLELEID=567375;CLNDN=Ciliary_dyskinesia,_primary,_19;CLNDISDB=MONDO:MONDO:0013979,MedGen:C3543826,OMIM:614935;CLNHGVS=NC_000008.11:g.132572413C>A;CLNREVSTAT=criteria_provided,_single_submitter;CLNSIG=Uncertain_significance;CLNVC=single_nucleotide_variant;CLNVCSO=SO:0001483;GENEINFO=DNAAF11:23639;MC=SO:0001583|missense_variant,SO:0001619|non-coding_transcript_variant;ORIGIN=1;RS=770349365;Pangolin=ENSG00000129295.9|-7:0.0|-1:-0.0
chr8	132572449	473105	G	T	.	.	ALLELEID=457801;CLNDN=Ciliary_dyskinesia,_primary,_19;CLNDISDB=MONDO:MONDO:0013979,MedGen:C3543826,OMIM:614935;CLNHGVS=NC_000008.11:g.132572449G>T;CLNREVSTAT=criteria_provided,_single_submitter;CLNSIG=Uncertain_significance;CLNVC=single_nucleotide_variant;CLNVCSO=SO:0001483;GENEINFO=DNAAF11:23639;MC=SO:0001583|missense_variant,SO:0001619|non-coding_transcript_variant;ORIGIN=1;RS=1554667007;Pangolin=ENSG00000129295.9|-37:0.0|31:-0.05
chr8	132572462	260271	T	C	.	.	AF_ESP=0.00062;AF_EXAC=0.00089;ALLELEID=253034;CLNDN=Ciliary_dyskinesia,_primary,_19|not_specified;CLNDISDB=MONDO:MONDO:0013979,MedGen:C3543826,OMIM:614935|MedGen:CN169374;CLNHGVS=NC_000008.11:g.132572462T>C;CLNREVSTAT=criteria_provided,_conflicting_interpretations;CLNSIG=Conflicting_interpretations_of_pathogenicity;CLNSIGCONF=Likely_benign(2),Uncertain_significance(1);CLNVC=single_nucleotide_variant;CLNVCSO=SO:0001483;CLNVI=Illumina_Clinical_Services_Laboratory,Illumina:686637;GENEINFO=DNAAF11:23639;MC=SO:0001619|non-coding_transcript_variant,SO:0001819|synonymous_variant;ORIGIN=1;RS=149631064;Pangolin=ENSG00000129295.9|18:0.03|-50:-0.0
chr8	132583697	909800	G	C	.	.	ALLELEID=898910;CLNDN=Ciliary_dyskinesia,_primary,_19;CLNDISDB=MONDO:MONDO:0013979,MedGen:C3543826,OMIM:614935;CLNHGVS=NC_000008.11:g.132583697G>C;CLNREVSTAT=criteria_provided,_single_submitter;CLNSIG=Uncertain_significance;CLNVC=single_nucleotide_variant;CLNVCSO=SO:0001483;CLNVI=Illumina_Clinical_Services_Laboratory,Illumina:943436;GENEINFO=DNAAF11:23639;MC=SO:0001583|missense_variant,SO:0001619|non-coding_transcript_variant;ORIGIN=1;Pangolin=ENSG00000129295.9|-4:0.0|-3:-0.06
chr8	132583709	837976	T	G	.	.	ALLELEID=834142;CLNDN=Ciliary_dyskinesia,_primary,_19;CLNDISDB=MONDO:MONDO:0013979,MedGen:C3543826,OMIM:614935;CLNHGVS=NC_000008.11:g.132583709T>G;CLNREVSTAT=criteria_provided,_single_submitter;CLNSIG=Uncertain_significance;CLNVC=single_nucleotide_variant;CLNVCSO=SO:0001483;GENEINFO=DNAAF11:23639;MC=SO:0001583|missense_variant,SO:0001619|non-coding_transcript_variant;ORIGIN=1;Pangolin=ENSG00000129295.9|-18:0.0|-15:-0.02
chr8	132583734	972364	T	C	.	.	ALLELEID=955291;CLNDN=Ciliary_dyskinesia,_primary,_19;CLNDISDB=MONDO:MONDO:0013979,MedGen:C3543826,OMIM:614935;CLNHGVS=NC_000008.11:g.132583734T>C;CLNREVSTAT=criteria_provided,_single_submitter;CLNSIG=Uncertain_significance;CLNVC=single_nucleotide_variant;CLNVCSO=SO:0001483;GENEINFO=DNAAF11:23639;MC=SO:0001583|missense_variant,SO:0001619|non-coding_transcript_variant;ORIGIN=1;Pangolin=ENSG00000129295.9|-40:0.01|45:-0.01
chr8	132583742	361901	T	C	.	.	ALLELEID=313045;CLNDN=Ciliary_dyskinesia,_primary,_19;CLNDISDB=MONDO:MONDO:0013979,MedGen:C3543826,OMIM:614935;CLNHGVS=NC_000008.11:g.132583742T>C;CLNREVSTAT=criteria_provided,_single_submitter;CLNSIG=Uncertain_significance;CLNVC=single_nucleotide_variant;CLNVCSO=SO:0001483;CLNVI=Illumina_Clinical_Services_Laboratory,Illumina:658725;GENEINFO=DNAAF11:23639;MC=SO:0001583|missense_variant,SO:0001619|non-coding_transcript_variant;ORIGIN=1;RS=776429452;Pangolin=ENSG00000129295.9|-48:0.01|33:-0.01
chr8	132583758	260269	C	T	.	.	AF_ESP=0.00823;AF_TGP=0.00699;ALLELEID=253036;CLNDN=Primary_ciliary_dyskinesia|Ciliary_dyskinesia,_primary,_19|not_specified;CLNDISDB=Human_Phenotype_Ontology:HP:0012265,MONDO:MONDO:0016575,MedGen:C4551720,OMIM:PS244400,Orphanet:ORPHA244|MONDO:MONDO:0013979,MedGen:C3543826,OMIM:614935|MedGen:CN169374;CLNHGVS=NC_000008.11:g.132583758C>T;CLNREVSTAT=criteria_provided,_conflicting_interpretations;CLNSIG=Conflicting_interpretations_of_pathogenicity;CLNSIGCONF=Benign(2),Uncertain_significance(1);CLNVC=single_nucleotide_variant;CLNVCSO=SO:0001483;CLNVI=Illumina_Clinical_Services_Laboratory,Illumina:847229;GENEINFO=DNAAF11:23639;MC=SO:0001583|missense_variant,SO:0001619|non-coding_transcript_variant;ORIGIN=1;RS=77289466;Pangolin=ENSG00000129295.9|3:0.0|21:-0.14
chr8	132610197	361902	G	C	.	.	AF_ESP=0.00015;AF_EXAC=0.00019;ALLELEID=307929;CLNDN=Ciliary_dyskinesia,_primary,_19;CLNDISDB=MONDO:MONDO:0013979,MedGen:C3543826,OMIM:614935;CLNHGVS=NC_000008.11:g.132610197G>C;CLNREVSTAT=criteria_provided,_multiple_submitters,_no_conflicts;CLNSIG=Uncertain_significance;CLNVC=single_nucleotide_variant;CLNVCSO=SO:0001483;CLNVI=Illumina_Clinical_Services_Laboratory,Illumina:777296;GENEINFO=DNAAF11:23639;MC=SO:0001583|missense_variant,SO:0001619|non-coding_transcript_variant;ORIGIN=1;RS=148424037;Pangolin=ENSG00000129295.9|-1:0.0|-31:-0.01
chr8	132610210	473103	T	C	.	.	AF_ESP=0.00031;AF_EXAC=0.00012;ALLELEID=458207;CLNDN=Ciliary_dyskinesia,_primary,_19;CLNDISDB=MONDO:MONDO:0013979,MedGen:C3543826,OMIM:614935;CLNHGVS=NC_000008.11:g.132610210T>C;CLNREVSTAT=criteria_provided,_multiple_submitters,_no_conflicts;CLNSIG=Uncertain_significance;CLNVC=single_nucleotide_variant;CLNVCSO=SO:0001483;CLNVI=Illumina_Clinical_Services_Laboratory,Illumina:1659214;GENEINFO=DNAAF11:23639;MC=SO:0001583|missense_variant,SO:0001619|non-coding_transcript_variant;ORIGIN=1;RS=201309011;Pangolin=ENSG00000129295.9|-44:0.0|-44:-0.0
chr8	132610216	473102	AACT	A	.	.	ALLELEID=458212;CLNDN=Ciliary_dyskinesia,_primary,_19;CLNDISDB=MONDO:MONDO:0013979,MedGen:C3543826,OMIM:614935;CLNHGVS=NC_000008.11:g.132610218_132610220CTA[1];CLNREVSTAT=criteria_provided,_single_submitter;CLNSIG=Uncertain_significance;CLNVC=Microsatellite;CLNVCSO=SO:0000289;GENEINFO=DNAAF11:23639;MC=SO:0001619|non-coding_transcript_variant,SO:0001822|inframe_deletion;ORIGIN=1;RS=1554679225;Pangolin=ENSG00000129295.9|36:0.0|45:-0.07
chr8	132610225	575268	C	T	.	.	ALLELEID=562371;CLNDN=Ciliary_dyskinesia,_primary,_19;CLNDISDB=MONDO:MONDO:0013979,MedGen:C3543826,OMIM:614935;CLNHGVS=NC_000008.11:g.132610225C>T;CLNREVSTAT=criteria_provided,_single_submitter;CLNSIG=Uncertain_significance;CLNVC=single_nucleotide_variant;CLNVCSO=SO:0001483;GENEINFO=DNAAF11:23639;MC=SO:0001583|missense_variant,SO:0001619|non-coding_transcript_variant;ORIGIN=1;RS=1365254688;Pangolin=ENSG00000129295.9|36:0.0|36:-0.01
chr8	132611282	910702	G	T	.	.	ALLELEID=900442;CLNDN=Ciliary_dyskinesia,_primary,_19;CLNDISDB=MONDO:MONDO:0013979,MedGen:C3543826,OMIM:614935;CLNHGVS=NC_000008.11:g.132611282G>T;CLNREVSTAT=criteria_provided,_single_submitter;CLNSIG=Uncertain_significance;CLNVC=single_nucleotide_variant;CLNVCSO=SO:0001483;CLNVI=Illumina_Clinical_Services_Laboratory,Illumina:894840;GENEINFO=DNAAF11:23639;MC=SO:0001627|intron_variant;ORIGIN=1;Pangolin=ENSG00000129295.9|8:0.0|12:-0.01
chr8	132611317	662468	C	A	.	.	ALLELEID=636605;CLNDN=Ciliary_dyskinesia,_primary,_19;CLNDISDB=MONDO:MONDO:0013979,MedGen:C3543826,OMIM:614935;CLNHGVS=NC_000008.11:g.132611317C>A;CLNREVSTAT=criteria_provided,_single_submitter;CLNSIG=Uncertain_significance;CLNVC=single_nucleotide_variant;CLNVCSO=SO:0001483;GENEINFO=DNAAF11:23639;MC=SO:0001583|missense_variant,SO:0001619|non-coding_transcript_variant;ORIGIN=1;RS=746914801;Pangolin=ENSG00000129295.9|-23:0.0|-23:-0.01
chr8	132611325	576562	G	A	.	.	AF_ESP=8e-05;AF_EXAC=2e-05;ALLELEID=567382;CLNDN=Ciliary_dyskinesia,_primary,_19;CLNDISDB=MONDO:MONDO:0013979,MedGen:C3543826,OMIM:614935;CLNHGVS=NC_000008.11:g.132611325G>A;CLNREVSTAT=criteria_provided,_single_submitter;CLNSIG=Uncertain_significance;CLNVC=single_nucleotide_variant;CLNVCSO=SO:0001483;GENEINFO=DNAAF11:23639;MC=SO:0001583|missense_variant,SO:0001619|non-coding_transcript_variant;ORIGIN=1;RS=140835420;Pangolin=ENSG00000129295.9|-31:0.01|38:-0.01
chr8	132611341	644077	C	T	.	.	AF_ESP=8e-05;AF_EXAC=4e-05;AF_TGP=0.0004;ALLELEID=636606;CLNDN=Ciliary_dyskinesia,_primary,_19;CLNDISDB=MONDO:MONDO:0013979,MedGen:C3543826,OMIM:614935;CLNHGVS=NC_000008.11:g.132611341C>T;CLNREVSTAT=criteria_provided,_single_submitter;CLNSIG=Uncertain_significance;CLNVC=single_nucleotide_variant;CLNVCSO=SO:0001483;GENEINFO=DNAAF11:23639;MC=SO:0001583|missense_variant,SO:0001619|non-coding_transcript_variant;ORIGIN=1;RS=375060512;Pangolin=ENSG00000129295.9|-47:0.01|-47:-0.02
chr8	132611349	640125	G	A	.	.	AF_EXAC=2e-05;ALLELEID=636607;CLNDN=Ciliary_dyskinesia,_primary,_19;CLNDISDB=MONDO:MONDO:0013979,MedGen:C3543826,OMIM:614935;CLNHGVS=NC_000008.11:g.132611349G>A;CLNREVSTAT=criteria_provided,_single_submitter;CLNSIG=Uncertain_significance;CLNVC=single_nucleotide_variant;CLNVCSO=SO:0001483;GENEINFO=DNAAF11:23639;MC=SO:0001583|missense_variant,SO:0001619|non-coding_transcript_variant;ORIGIN=1;RS=756431151;Pangolin=ENSG00000129295.9|14:0.0|14:-0.0
chr8	132615024	361903	G	T	.	.	AF_EXAC=6e-05;ALLELEID=313043;CLNDN=Ciliary_dyskinesia,_primary,_19;CLNDISDB=MONDO:MONDO:0013979,MedGen:C3543826,OMIM:614935;CLNHGVS=NC_000008.11:g.132615024G>T;CLNREVSTAT=criteria_provided,_single_submitter;CLNSIG=Uncertain_significance;CLNVC=single_nucleotide_variant;CLNVCSO=SO:0001483;CLNVI=Illumina_Clinical_Services_Laboratory,Illumina:659903;GENEINFO=DNAAF11:23639;MC=SO:0001627|intron_variant;ORIGIN=1;RS=780037666;Pangolin=ENSG00000129295.9|14:0.0|14:-0.01
chr8	132615063	473109	T	C	.	.	AF_ESP=0.00077;AF_EXAC=0.00016;AF_TGP=0.0004;ALLELEID=457830;CLNDN=Ciliary_dyskinesia,_primary,_19;CLNDISDB=MONDO:MONDO:0013979,MedGen:C3543826,OMIM:614935;CLNHGVS=NC_000008.11:g.132615063T>C;CLNREVSTAT=criteria_provided,_single_submitter;CLNSIG=Uncertain_significance;CLNVC=single_nucleotide_variant;CLNVCSO=SO:0001483;GENEINFO=DNAAF11:23639;MC=SO:0001583|missense_variant,SO:0001619|non-coding_transcript_variant,SO:0001627|intron_variant;ORIGIN=1;RS=146067670;Pangolin=ENSG00000129295.9|0:0.0|-25:-0.13
chr8	132615065	636351	T	G	.	.	AF_EXAC=2e-05;ALLELEID=624370;CLNDN=not_provided;CLNDISDB=MedGen:CN517202;CLNHGVS=NC_000008.11:g.132615065T>G;CLNREVSTAT=criteria_provided,_single_submitter;CLNSIG=Uncertain_significance;CLNVC=single_nucleotide_variant;CLNVCSO=SO:0001483;GENEINFO=DNAAF11:23639;MC=SO:0001583|missense_variant,SO:0001619|non-coding_transcript_variant,SO:0001627|intron_variant;ORIGIN=1;RS=773789654;Pangolin=ENSG00000129295.9|-27:0.02|-27:-0.0
chr8	132622608	653492	T	C	.	.	AF_EXAC=1e-05;ALLELEID=651921;CLNDN=Ciliary_dyskinesia,_primary,_19;CLNDISDB=MONDO:MONDO:0013979,MedGen:C3543826,OMIM:614935;CLNHGVS=NC_000008.11:g.132622608T>C;CLNREVSTAT=criteria_provided,_single_submitter;CLNSIG=Uncertain_significance;CLNVC=single_nucleotide_variant;CLNVCSO=SO:0001483;GENEINFO=DNAAF11:23639;MC=SO:0001627|intron_variant;ORIGIN=1;RS=764900666;Pangolin=ENSG00000129295.9|17:0.01|3:-0.59
chr8	132622698	654860	G	C	.	.	AF_EXAC=4e-05;ALLELEID=651925;CLNDN=Ciliary_dyskinesia,_primary,_19;CLNDISDB=MONDO:MONDO:0013979,MedGen:C3543826,OMIM:614935;CLNHGVS=NC_000008.11:g.132622698G>C;CLNREVSTAT=criteria_provided,_single_submitter;CLNSIG=Uncertain_significance;CLNVC=single_nucleotide_variant;CLNVCSO=SO:0001483;GENEINFO=DNAAF11:23639;MC=SO:0001627|intron_variant;ORIGIN=1;RS=771690684;Pangolin=ENSG00000129295.9|-10:0.01|-10:-0.02
chr8	132625294	965034	G	A	.	.	ALLELEID=955292;CLNDN=Ciliary_dyskinesia,_primary,_19;CLNDISDB=MONDO:MONDO:0013979,MedGen:C3543826,OMIM:614935;CLNHGVS=NC_000008.11:g.132625294G>A;CLNREVSTAT=criteria_provided,_single_submitter;CLNSIG=Uncertain_significance;CLNVC=single_nucleotide_variant;CLNVCSO=SO:0001483;GENEINFO=DNAAF11:23639;MC=SO:0001583|missense_variant,SO:0001619|non-coding_transcript_variant;ORIGIN=1;Pangolin=ENSG00000129295.9|0:0.0|-22:-0.05
chr8	132625306	653541	T	A	.	.	ALLELEID=636609;CLNDN=Ciliary_dyskinesia,_primary,_19;CLNDISDB=MONDO:MONDO:0013979,MedGen:C3543826,OMIM:614935;CLNHGVS=NC_000008.11:g.132625306T>A;CLNREVSTAT=criteria_provided,_single_submitter;CLNSIG=Uncertain_significance;CLNVC=single_nucleotide_variant;CLNVCSO=SO:0001483;GENEINFO=DNAAF11:23639;MC=SO:0001583|missense_variant,SO:0001619|non-coding_transcript_variant;ORIGIN=1;RS=1483225382;Pangolin=ENSG00000129295.9|-34:0.0|-34:-0.0
chr8	132625389	911926	A	G	.	.	ALLELEID=898911;CLNDN=Ciliary_dyskinesia,_primary,_19;CLNDISDB=MONDO:MONDO:0013979,MedGen:C3543826,OMIM:614935;CLNHGVS=NC_000008.11:g.132625389A>G;CLNREVSTAT=criteria_provided,_single_submitter;CLNSIG=Uncertain_significance;CLNVC=single_nucleotide_variant;CLNVCSO=SO:0001483;CLNVI=Illumina_Clinical_Services_Laboratory,Illumina:1393466;GENEINFO=DNAAF11:23639;MC=SO:0001583|missense_variant,SO:0001619|non-coding_transcript_variant;ORIGIN=1;Pangolin=ENSG00000129295.9|34:0.0|40:-0.0
chr8	132625433	473108	G	T	.	.	ALLELEID=458224;CLNDN=Ciliary_dyskinesia,_primary,_19;CLNDISDB=MONDO:MONDO:0013979,MedGen:C3543826,OMIM:614935;CLNHGVS=NC_000008.11:g.132625433G>T;CLNREVSTAT=criteria_provided,_single_submitter;CLNSIG=Uncertain_significance;CLNVC=single_nucleotide_variant;CLNVCSO=SO:0001483;GENEINFO=DNAAF11:23639;MC=SO:0001583|missense_variant,SO:0001619|non-coding_transcript_variant;ORIGIN=1;RS=1056548399;Pangolin=ENSG00000129295.9|21:0.0|21:-0.0
chr8	132625440	540326	C	T	.	.	ALLELEID=523271;CLNDN=Ciliary_dyskinesia,_primary,_19;CLNDISDB=MONDO:MONDO:0013979,MedGen:C3543826,OMIM:614935;CLNHGVS=NC_000008.11:g.132625440C>T;CLNREVSTAT=criteria_provided,_single_submitter;CLNSIG=Uncertain_significance;CLNVC=single_nucleotide_variant;CLNVCSO=SO:0001483;GENEINFO=DNAAF11:23639;MC=SO:0001583|missense_variant,SO:0001619|non-coding_transcript_variant;ORIGIN=1;RS=1404624888;Pangolin=ENSG00000129295.9|14:0.0|3:-0.0
chr8	132632749	582972	T	C	.	.	AF_ESP=0.00038;AF_EXAC=9e-05;ALLELEID=564643;CLNDN=Ciliary_dyskinesia,_primary,_19;CLNDISDB=MONDO:MONDO:0013979,MedGen:C3543826,OMIM:614935;CLNHGVS=NC_000008.11:g.132632749T>C;CLNREVSTAT=criteria_provided,_single_submitter;CLNSIG=Uncertain_significance;CLNVC=single_nucleotide_variant;CLNVCSO=SO:0001483;GENEINFO=DNAAF11:23639;MC=SO:0001583|missense_variant,SO:0001619|non-coding_transcript_variant;ORIGIN=1;RS=143717300;Pangolin=ENSG00000129295.9|-9:0.02|15:-0.03
chr8	132632782	361904	G	A	.	.	AF_EXAC=2e-05;ALLELEID=313046;CLNDN=Ciliary_dyskinesia,_primary,_19;CLNDISDB=MONDO:MONDO:0013979,MedGen:C3543826,OMIM:614935;CLNHGVS=NC_000008.11:g.132632782G>A;CLNREVSTAT=criteria_provided,_multiple_submitters,_no_conflicts;CLNSIG=Uncertain_significance;CLNVC=single_nucleotide_variant;CLNVCSO=SO:0001483;CLNVI=Illumina_Clinical_Services_Laboratory,Illumina:637650;GENEINFO=DNAAF11:23639;MC=SO:0001583|missense_variant,SO:0001619|non-coding_transcript_variant;ORIGIN=1;RS=376633613;Pangolin=ENSG00000129295.9|7:0.01|-42:-0.05
chr8	132632783	473107	C	T	.	.	AF_EXAC=8e-05;ALLELEID=457810;CLNDN=Ciliary_dyskinesia,_primary,_19;CLNDISDB=MONDO:MONDO:0013979,MedGen:C3543826,OMIM:614935;CLNHGVS=NC_000008.11:g.132632783C>T;CLNREVSTAT=criteria_provided,_single_submitter;CLNSIG=Uncertain_significance;CLNVC=single_nucleotide_variant;CLNVCSO=SO:0001483;GENEINFO=DNAAF11:23639;MC=SO:0001583|missense_variant,SO:0001619|non-coding_transcript_variant;ORIGIN=1;RS=772453135;Pangolin=ENSG00000129295.9|-43:0.0|-43:-0.01
chr8	132632819	540332	G	C	.	.	AF_ESP=0.00154;ALLELEID=523276;CLNDN=Ciliary_dyskinesia,_primary,_19;CLNDISDB=MONDO:MONDO:0013979,MedGen:C3543826,OMIM:614935;CLNHGVS=NC_000008.11:g.132632819G>C;CLNREVSTAT=criteria_provided,_conflicting_interpretations;CLNSIG=Conflicting_interpretations_of_pathogenicity;CLNSIGCONF=Likely_benign(1),Uncertain_significance(1);CLNVC=single_nucleotide_variant;CLNVCSO=SO:0001483;CLNVI=Illumina_Clinical_Services_Laboratory,Illumina:681944;GENEINFO=DNAAF11:23639;MC=SO:0001583|missense_variant,SO:0001619|non-coding_transcript_variant;ORIGIN=1;RS=141945265;Pangolin=ENSG00000129295.9|-30:0.0|0:-0.0
chr8	132632843	937836	T	G	.	.	ALLELEID=934098;CLNDN=Ciliary_dyskinesia,_primary,_19;CLNDISDB=MONDO:MONDO:0013979,MedGen:C3543826,OMIM:614935;CLNHGVS=NC_000008.11:g.132632843T>G;CLNREVSTAT=criteria_provided,_single_submitter;CLNSIG=Uncertain_significance;CLNVC=single_nucleotide_variant;CLNVCSO=SO:0001483;GENEINFO=DNAAF11:23639;MC=SO:0001583|missense_variant,SO:0001619|non-coding_transcript_variant;ORIGIN=1;Pangolin=ENSG00000129295.9|-3:0.0|40:-0.0
chr8	132632868	570454	A	T	.	.	ALLELEID=564653;CLNDN=Ciliary_dyskinesia,_primary,_19;CLNDISDB=MONDO:MONDO:0013979,MedGen:C3543826,OMIM:614935;CLNHGVS=NC_000008.11:g.132632868A>T;CLNREVSTAT=criteria_provided,_single_submitter;CLNSIG=Uncertain_significance;CLNVC=single_nucleotide_variant;CLNVCSO=SO:0001483;GENEINFO=DNAAF11:23639;MC=SO:0001583|missense_variant,SO:0001619|non-coding_transcript_variant;ORIGIN=1;RS=1316268216;Pangolin=ENSG00000129295.9|15:0.0|-17:-0.0
chr8	132632870	837965	C	A	.	.	ALLELEID=834144;CLNDN=Ciliary_dyskinesia,_primary,_19;CLNDISDB=MONDO:MONDO:0013979,MedGen:C3543826,OMIM:614935;CLNHGVS=NC_000008.11:g.132632870C>A;CLNREVSTAT=criteria_provided,_single_submitter;CLNSIG=Uncertain_significance;CLNVC=single_nucleotide_variant;CLNVCSO=SO:0001483;GENEINFO=DNAAF11:23639;MC=SO:0001583|missense_variant,SO:0001619|non-coding_transcript_variant;ORIGIN=1;Pangolin=ENSG00000129295.9|-19:0.0|13:-0.0
chr8	132632921	570643	C	A	.	.	AF_ESP=0.00023;AF_TGP=0.0008;ALLELEID=564657;CLNDN=Ciliary_dyskinesia,_primary,_19;CLNDISDB=MONDO:MONDO:0013979,MedGen:C3543826,OMIM:614935;CLNHGVS=NC_000008.11:g.132632921C>A;CLNREVSTAT=criteria_provided,_single_submitter;CLNSIG=Uncertain_significance;CLNVC=single_nucleotide_variant;CLNVCSO=SO:0001483;GENEINFO=DNAAF11:23639;MC=SO:0001583|missense_variant,SO:0001619|non-coding_transcript_variant;ORIGIN=1;RS=146136398;Pangolin=ENSG00000129295.9|-9:0.0|42:-0.0
chr8	132637956	260276	T	C	.	.	AF_EXAC=2e-05;ALLELEID=253041;CLNDN=Ciliary_dyskinesia,_primary,_19|not_specified;CLNDISDB=MONDO:MONDO:0013979,MedGen:C3543826,OMIM:614935|MedGen:CN169374;CLNHGVS=NC_000008.11:g.132637956T>C;CLNREVSTAT=criteria_provided,_conflicting_interpretations;CLNSIG=Conflicting_interpretations_of_pathogenicity;CLNSIGCONF=Likely_benign(1),Uncertain_significance(1);CLNVC=single_nucleotide_variant;CLNVCSO=SO:0001483;CLNVI=Illumina_Clinical_Services_Laboratory,Illumina:944434;GENEINFO=DNAAF11:23639;MC=SO:0001619|non-coding_transcript_variant,SO:0001819|synonymous_variant;ORIGIN=1;RS=762081490;Pangolin=ENSG00000129295.9|-21:0.0|-21:-0.02
chr8	132637975	858010	T	C	.	.	ALLELEID=834145;CLNDN=Ciliary_dyskinesia,_primary,_19;CLNDISDB=MONDO:MONDO:0013979,MedGen:C3543826,OMIM:614935;CLNHGVS=NC_000008.11:g.132637975T>C;CLNREVSTAT=criteria_provided,_single_submitter;CLNSIG=Uncertain_significance;CLNVC=single_nucleotide_variant;CLNVCSO=SO:0001483;GENEINFO=DNAAF11:23639;MC=SO:0001583|missense_variant,SO:0001619|non-coding_transcript_variant;ORIGIN=1;Pangolin=ENSG00000129295.9|-40:0.02|-7:-0.0
chr8	132638024	964732	G	A	.	.	ALLELEID=955293;CLNDN=Ciliary_dyskinesia,_primary,_19;CLNDISDB=MONDO:MONDO:0013979,MedGen:C3543826,OMIM:614935;CLNHGVS=NC_000008.11:g.132638024G>A;CLNREVSTAT=criteria_provided,_single_submitter;CLNSIG=Uncertain_significance;CLNVC=single_nucleotide_variant;CLNVCSO=SO:0001483;GENEINFO=DNAAF11:23639;MC=SO:0001583|missense_variant,SO:0001619|non-coding_transcript_variant,SO:0001623|5_prime_UTR_variant;ORIGIN=1;Pangolin=ENSG00000129295.9|-9:0.0|6:-0.0
chr8	132638065	540329	A	G	.	.	AF_ESP=8e-05;AF_EXAC=7e-05;ALLELEID=523278;CLNDN=Ciliary_dyskinesia,_primary,_19;CLNDISDB=MONDO:MONDO:0013979,MedGen:C3543826,OMIM:614935;CLNHGVS=NC_000008.11:g.132638065A>G;CLNREVSTAT=criteria_provided,_conflicting_interpretations;CLNSIG=Conflicting_interpretations_of_pathogenicity;CLNSIGCONF=Pathogenic(1),Uncertain_significance(1);CLNVC=single_nucleotide_variant;CLNVCSO=SO:0001483;CLNVI=Illumina_Clinical_Services_Laboratory,Illumina:1367340;GENEINFO=DNAAF11:23639;MC=SO:0001583|missense_variant,SO:0001619|non-coding_transcript_variant,SO:0001623|5_prime_UTR_variant;ORIGIN=1;RS=139008774;Pangolin=ENSG00000129295.9|-35:0.0|42:-0.01
chr8	132656852	909002	A	C	.	.	ALLELEID=898912;CLNDN=Ciliary_dyskinesia,_primary,_19;CLNDISDB=MONDO:MONDO:0013979,MedGen:C3543826,OMIM:614935;CLNHGVS=NC_000008.11:g.132656852A>C;CLNREVSTAT=criteria_provided,_single_submitter;CLNSIG=Uncertain_significance;CLNVC=single_nucleotide_variant;CLNVCSO=SO:0001483;CLNVI=Illumina_Clinical_Services_Laboratory,Illumina:887673;GENEINFO=DNAAF11:23639;MC=SO:0001583|missense_variant,SO:0001619|non-coding_transcript_variant,SO:0001623|5_prime_UTR_variant,SO:0001627|intron_variant;ORIGIN=1;Pangolin=ENSG00000129295.9|-22:0.04|-11:-0.0
chr8	132656854	778722	T	C	.	.	AF_ESP=0.00069;AF_EXAC=0.0003;AF_TGP=0.0004;ALLELEID=700396;CLNDN=Ciliary_dyskinesia,_primary,_19|not_provided;CLNDISDB=MONDO:MONDO:0013979,MedGen:C3543826,OMIM:614935|MedGen:CN517202;CLNHGVS=NC_000008.11:g.132656854T>C;CLNREVSTAT=criteria_provided,_conflicting_interpretations;CLNSIG=Conflicting_interpretations_of_pathogenicity;CLNSIGCONF=Likely_benign(1),Uncertain_significance(1);CLNVC=single_nucleotide_variant;CLNVCSO=SO:0001483;GENEINFO=DNAAF11:23639;MC=SO:0001583|missense_variant,SO:0001619|non-coding_transcript_variant,SO:0001623|5_prime_UTR_variant,SO:0001627|intron_variant;ORIGIN=1;RS=146175329;Pangolin=ENSG00000129295.9|-24:0.04|49:-0.0
chr8	132661447	909003	T	C	.	.	ALLELEID=900443;CLNDN=Ciliary_dyskinesia,_primary,_19;CLNDISDB=MONDO:MONDO:0013979,MedGen:C3543826,OMIM:614935;CLNHGVS=NC_000008.11:g.132661447T>C;CLNREVSTAT=criteria_provided,_single_submitter;CLNSIG=Uncertain_significance;CLNVC=single_nucleotide_variant;CLNVCSO=SO:0001483;CLNVI=Illumina_Clinical_Services_Laboratory,Illumina:602213;GENEINFO=DNAAF11:23639;MC=SO:0001627|intron_variant;ORIGIN=1;Pangolin=ENSG00000129295.9|29:0.0|13:-0.01
chr8	132661493	1027083	G	C	.	.	ALLELEID=1007773;CLNDN=Ciliary_dyskinesia,_primary,_19;CLNDISDB=MONDO:MONDO:0013979,MedGen:C3543826,OMIM:614935;CLNHGVS=NC_000008.11:g.132661493G>C;CLNREVSTAT=criteria_provided,_single_submitter;CLNSIG=Uncertain_significance;CLNVC=single_nucleotide_variant;CLNVCSO=SO:0001483;GENEINFO=DNAAF11:23639;MC=SO:0001583|missense_variant,SO:0001619|non-coding_transcript_variant,SO:0001623|5_prime_UTR_variant,SO:0001627|intron_variant;ORIGIN=1;Pangolin=ENSG00000129295.9|-33:0.0|-33:-0.0
chr8	132661557	540327	CGA	C	.	.	ALLELEID=523012;CLNDN=Ciliary_dyskinesia,_primary,_19;CLNDISDB=MONDO:MONDO:0013979,MedGen:C3543826,OMIM:614935;CLNHGVS=NC_000008.11:g.132661559_132661560AG[1];CLNREVSTAT=criteria_provided,_conflicting_interpretations;CLNSIG=Conflicting_interpretations_of_pathogenicity;CLNSIGCONF=Likely_pathogenic(1),Pathogenic(2),Uncertain_significance(1);CLNVC=Microsatellite;CLNVCSO=SO:0000289;CLNVI=Illumina_Clinical_Services_Laboratory,Illumina:876794;GENEINFO=DNAAF11:23639;MC=SO:0001589|frameshift_variant,SO:0001619|non-coding_transcript_variant,SO:0001623|5_prime_UTR_variant,SO:0001627|intron_variant;ORIGIN=21;RS=769220870;Pangolin=ENSG00000129295.9|8:0.0|8:-0.0
chr8	132661589	909004	C	T	.	.	ALLELEID=898913;CLNDN=Ciliary_dyskinesia,_primary,_19;CLNDISDB=MONDO:MONDO:0013979,MedGen:C3543826,OMIM:614935;CLNHGVS=NC_000008.11:g.132661589C>T;CLNREVSTAT=criteria_provided,_single_submitter;CLNSIG=Uncertain_significance;CLNVC=single_nucleotide_variant;CLNVCSO=SO:0001483;CLNVI=Illumina_Clinical_Services_Laboratory,Illumina:908656;GENEINFO=DNAAF11:23639;MC=SO:0001583|missense_variant,SO:0001619|non-coding_transcript_variant,SO:0001623|5_prime_UTR_variant,SO:0001627|intron_variant;ORIGIN=1;Pangolin=ENSG00000129295.9|-24:0.01|38:-0.01
chr8	132661606	845673	C	T	.	.	ALLELEID=834146;CLNDN=Ciliary_dyskinesia,_primary,_19;CLNDISDB=MONDO:MONDO:0013979,MedGen:C3543826,OMIM:614935;CLNHGVS=NC_000008.11:g.132661606C>T;CLNREVSTAT=criteria_provided,_single_submitter;CLNSIG=Uncertain_significance;CLNVC=single_nucleotide_variant;CLNVCSO=SO:0001483;GENEINFO=DNAAF11:23639;MC=SO:0001583|missense_variant,SO:0001619|non-coding_transcript_variant,SO:0001623|5_prime_UTR_variant,SO:0001627|intron_variant;ORIGIN=1;Pangolin=ENSG00000129295.9|-41:0.01|21:-0.06
chr8	132661607	772282	G	A	.	.	AF_ESP=0.00115;AF_EXAC=0.00035;AF_TGP=0.001;ALLELEID=700397;CLNDN=Ciliary_dyskinesia,_primary,_19;CLNDISDB=MONDO:MONDO:0013979,MedGen:C3543826,OMIM:614935;CLNHGVS=NC_000008.11:g.132661607G>A;CLNREVSTAT=criteria_provided,_conflicting_interpretations;CLNSIG=Conflicting_interpretations_of_pathogenicity;CLNSIGCONF=Likely_benign(1),Uncertain_significance(1);CLNVC=single_nucleotide_variant;CLNVCSO=SO:0001483;CLNVI=Illumina_Clinical_Services_Laboratory,Illumina:1396250;GENEINFO=DNAAF11:23639;MC=SO:0001583|missense_variant,SO:0001619|non-coding_transcript_variant,SO:0001623|5_prime_UTR_variant,SO:0001627|intron_variant;ORIGIN=1;RS=115536785;Pangolin=ENSG00000129295.9|-42:0.0|20:-0.05
chr8	132661610	948993	T	C	.	.	ALLELEID=925021;CLNDN=Ciliary_dyskinesia,_primary,_19;CLNDISDB=MONDO:MONDO:0013979,MedGen:C3543826,OMIM:614935;CLNHGVS=NC_000008.11:g.132661610T>C;CLNREVSTAT=criteria_provided,_single_submitter;CLNSIG=Uncertain_significance;CLNVC=single_nucleotide_variant;CLNVCSO=SO:0001483;GENEINFO=DNAAF11:23639;MC=SO:0001583|missense_variant,SO:0001619|non-coding_transcript_variant,SO:0001623|5_prime_UTR_variant,SO:0001627|intron_variant;ORIGIN=1;Pangolin=ENSG00000129295.9|17:0.03|-45:-0.0
chr8	132661611	473106	A	C	.	.	AF_ESP=0.00023;AF_EXAC=0.00017;ALLELEID=458227;CLNDN=Infertility|Ciliary_dyskinesia,_primary,_19;CLNDISDB=Human_Phenotype_Ontology:HP:0000789,MedGen:C0021359|MONDO:MONDO:0013979,MedGen:C3543826,OMIM:614935;CLNHGVS=NC_000008.11:g.132661611A>C;CLNREVSTAT=criteria_provided,_multiple_submitters,_no_conflicts;CLNSIG=Uncertain_significance;CLNVC=single_nucleotide_variant;CLNVCSO=SO:0001483;CLNVI=Illumina_Clinical_Services_Laboratory,Illumina:620467;GENEINFO=DNAAF11:23639;MC=SO:0001583|missense_variant,SO:0001619|non-coding_transcript_variant,SO:0001623|5_prime_UTR_variant,SO:0001627|intron_variant;ORIGIN=1;RS=200906172;Pangolin=ENSG00000129295.9|16:0.02|16:-0.0
chr8	132675492	540324	A	T	.	.	AF_ESP=8e-05;AF_EXAC=2e-05;ALLELEID=523019;CLNDN=Ciliary_dyskinesia,_primary,_19;CLNDISDB=MONDO:MONDO:0013979,MedGen:C3543826,OMIM:614935;CLNHGVS=NC_000008.11:g.132675492A>T;CLNREVSTAT=criteria_provided,_single_submitter;CLNSIG=Uncertain_significance;CLNVC=single_nucleotide_variant;CLNVCSO=SO:0001483;GENEINFO=DNAAF11:23639;MC=SO:0001582|initiatior_codon_variant,SO:0001583|missense_variant,SO:0001619|non-coding_transcript_variant,SO:0001623|5_prime_UTR_variant;ORIGIN=1;RS=377278570;Pangolin=ENSG00000129295.9|44:0.01|-8:-0.01
chr8	132867066	361906	C	T	.	.	AF_ESP=8e-05;AF_EXAC=6e-05;ALLELEID=304276;CLNDN=Iodotyrosyl_coupling_defect;CLNDISDB=MONDO:MONDO:0010135,MedGen:C0342194,OMIM:274700,SNOMED_CT:23536000;CLNHGVS=NC_000008.11:g.132867066C>T;CLNREVSTAT=criteria_provided,_single_submitter;CLNSIG=Uncertain_significance;CLNVC=single_nucleotide_variant;CLNVCSO=SO:0001483;CLNVI=Illumina_Clinical_Services_Laboratory,Illumina:774208;GENEINFO=TG:7038;MC=SO:0001819|synonymous_variant;ORIGIN=1;RS=143647619;Pangolin=ENSG00000042832.12|5:0.0|1:-0.03
chr8	132868141	909866	C	T	.	.	ALLELEID=898914;CLNDN=Iodotyrosyl_coupling_defect;CLNDISDB=MONDO:MONDO:0010135,MedGen:C0342194,OMIM:274700,SNOMED_CT:23536000;CLNHGVS=NC_000008.11:g.132868141C>T;CLNREVSTAT=criteria_provided,_single_submitter;CLNSIG=Uncertain_significance;CLNVC=single_nucleotide_variant;CLNVCSO=SO:0001483;CLNVI=Illumina_Clinical_Services_Laboratory,Illumina:893695;GENEINFO=TG:7038;MC=SO:0001583|missense_variant;ORIGIN=1;Pangolin=ENSG00000042832.12|-18:0.0|-26:-0.09
chr8	132868152	774249	G	A	.	.	AF_ESP=8e-05;AF_EXAC=3e-05;ALLELEID=700398;CLNDN=Iodotyrosyl_coupling_defect|not_provided;CLNDISDB=MONDO:MONDO:0010135,MedGen:C0342194,OMIM:274700,SNOMED_CT:23536000|MedGen:CN517202;CLNHGVS=NC_000008.11:g.132868152G>A;CLNREVSTAT=criteria_provided,_conflicting_interpretations;CLNSIG=Conflicting_interpretations_of_pathogenicity;CLNSIGCONF=Likely_benign(1),Uncertain_significance(1);CLNVC=single_nucleotide_variant;CLNVCSO=SO:0001483;CLNVI=Illumina_Clinical_Services_Laboratory,Illumina:1338080;GENEINFO=TG:7038;MC=SO:0001819|synonymous_variant;ORIGIN=1;RS=374559000;Pangolin=ENSG00000042832.12|-37:0.01|-37:-0.0
chr8	132868185	909867	A	G	.	.	ALLELEID=898915;CLNDN=Iodotyrosyl_coupling_defect;CLNDISDB=MONDO:MONDO:0010135,MedGen:C0342194,OMIM:274700,SNOMED_CT:23536000;CLNHGVS=NC_000008.11:g.132868185A>G;CLNREVSTAT=criteria_provided,_single_submitter;CLNSIG=Uncertain_significance;CLNVC=single_nucleotide_variant;CLNVCSO=SO:0001483;CLNVI=Illumina_Clinical_Services_Laboratory,Illumina:864560;GENEINFO=TG:7038;MC=SO:0001819|synonymous_variant;ORIGIN=1;Pangolin=ENSG00000042832.12|38:0.03|2:-0.0
chr8	132868191	436995	C	T	.	.	AF_ESP=0.00284;AF_EXAC=0.00362;AF_TGP=0.0028;ALLELEID=428763;CLNDN=Iodotyrosyl_coupling_defect|not_specified|not_provided;CLNDISDB=MONDO:MONDO:0010135,MedGen:C0342194,OMIM:274700,SNOMED_CT:23536000|MedGen:CN169374|MedGen:CN517202;CLNHGVS=NC_000008.11:g.132868191C>T;CLNREVSTAT=criteria_provided,_conflicting_interpretations;CLNSIG=Conflicting_interpretations_of_pathogenicity;CLNSIGCONF=Benign(1),Likely_benign(1),Uncertain_significance(1);CLNVC=single_nucleotide_variant;CLNVCSO=SO:0001483;CLNVI=Illumina_Clinical_Services_Laboratory,Illumina:111617;GENEINFO=TG:7038;MC=SO:0001819|synonymous_variant;ORIGIN=1;RS=114436500;Pangolin=ENSG00000042832.12|-44:0.0|32:-0.05
chr8	132868207	909868	G	C	.	.	ALLELEID=898916;CLNDN=Iodotyrosyl_coupling_defect;CLNDISDB=MONDO:MONDO:0010135,MedGen:C0342194,OMIM:274700,SNOMED_CT:23536000;CLNHGVS=NC_000008.11:g.132868207G>C;CLNREVSTAT=criteria_provided,_single_submitter;CLNSIG=Uncertain_significance;CLNVC=single_nucleotide_variant;CLNVCSO=SO:0001483;CLNVI=Illumina_Clinical_Services_Laboratory,Illumina:684944;GENEINFO=TG:7038;MC=SO:0001583|missense_variant;ORIGIN=1;Pangolin=ENSG00000042832.12|27:0.0|16:-0.03
chr8	132869750	361907	C	T	.	.	AF_ESP=0.00046;AF_EXAC=0.00011;AF_TGP=0.0004;ALLELEID=307931;CLNDN=Iodotyrosyl_coupling_defect;CLNDISDB=MONDO:MONDO:0010135,MedGen:C0342194,OMIM:274700,SNOMED_CT:23536000;CLNHGVS=NC_000008.11:g.132869750C>T;CLNREVSTAT=criteria_provided,_single_submitter;CLNSIG=Uncertain_significance;CLNVC=single_nucleotide_variant;CLNVCSO=SO:0001483;CLNVI=Illumina_Clinical_Services_Laboratory,Illumina:464328;GENEINFO=TG:7038;MC=SO:0001819|synonymous_variant;ORIGIN=1;RS=141082783;Pangolin=ENSG00000042832.12|-49:0.0|-21:-0.03
chr8	132869751	781146	G	A	.	.	AF_ESP=0.01023;AF_EXAC=0.00794;AF_TGP=0.00519;ALLELEID=711289;CLNDN=Iodotyrosyl_coupling_defect|not_provided;CLNDISDB=MONDO:MONDO:0010135,MedGen:C0342194,OMIM:274700,SNOMED_CT:23536000|MedGen:CN517202;CLNHGVS=NC_000008.11:g.132869751G>A;CLNREVSTAT=criteria_provided,_conflicting_interpretations;CLNSIG=Conflicting_interpretations_of_pathogenicity;CLNSIGCONF=Benign(1),Uncertain_significance(1);CLNVC=single_nucleotide_variant;CLNVCSO=SO:0001483;CLNVI=Illumina_Clinical_Services_Laboratory,Illumina:95596;GENEINFO=TG:7038;MC=SO:0001583|missense_variant;ORIGIN=1;RS=116340633;Pangolin=ENSG00000042832.12|-22:0.01|-22:-0.0
chr8	132869769	377172	G	A	.	.	AF_EXAC=4e-05;ALLELEID=364050;CLNDN=not_provided;CLNDISDB=MedGen:CN517202;CLNHGVS=NC_000008.11:g.132869769G>A;CLNREVSTAT=criteria_provided,_single_submitter;CLNSIG=Uncertain_significance;CLNVC=single_nucleotide_variant;CLNVCSO=SO:0001483;GENEINFO=TG:7038;MC=SO:0001583|missense_variant;ORIGIN=1;RS=780845778;Pangolin=ENSG00000042832.12|-40:0.0|-40:-0.0
chr8	132869781	436996	G	A	.	.	AF_ESP=0.00161;AF_EXAC=0.00079;AF_TGP=0.0002;ALLELEID=428764;CLNDN=Iodotyrosyl_coupling_defect|Autoimmune_thyroid_disease_3|not_specified;CLNDISDB=MONDO:MONDO:0010135,MedGen:C0342194,OMIM:274700,SNOMED_CT:23536000|MONDO:MONDO:0011982,MedGen:C1842444,OMIM:608175|MedGen:CN169374;CLNHGVS=NC_000008.11:g.132869781G>A;CLNREVSTAT=criteria_provided,_conflicting_interpretations;CLNSIG=Conflicting_interpretations_of_pathogenicity;CLNSIGCONF=Pathogenic(1),Uncertain_significance(4);CLNVC=single_nucleotide_variant;CLNVCSO=SO:0001483;CLNVI=Illumina_Clinical_Services_Laboratory,Illumina:471378;GENEINFO=TG:7038;MC=SO:0001583|missense_variant;ORIGIN=1;RS=142698837;Pangolin=ENSG00000042832.12|-17:0.0|45:-0.0
chr8	132871398	774464	A	G	.	.	AF_ESP=0.00446;AF_EXAC=0.00431;AF_TGP=0.001;ALLELEID=700399;CLNDN=Iodotyrosyl_coupling_defect|not_provided;CLNDISDB=MONDO:MONDO:0010135,MedGen:C0342194,OMIM:274700,SNOMED_CT:23536000|MedGen:CN517202;CLNHGVS=NC_000008.11:g.132871398A>G;CLNREVSTAT=criteria_provided,_conflicting_interpretations;CLNSIG=Conflicting_interpretations_of_pathogenicity;CLNSIGCONF=Benign(1),Uncertain_significance(1);CLNVC=single_nucleotide_variant;CLNVCSO=SO:0001483;CLNVI=Illumina_Clinical_Services_Laboratory,Illumina:272525;GENEINFO=TG:7038;MC=SO:0001583|missense_variant;ORIGIN=1;RS=35301433;Pangolin=ENSG00000042832.12|-50:0.01|-50:-0.0
chr8	132871426	910761	C	T	.	.	ALLELEID=898917;CLNDN=Iodotyrosyl_coupling_defect;CLNDISDB=MONDO:MONDO:0010135,MedGen:C0342194,OMIM:274700,SNOMED_CT:23536000;CLNHGVS=NC_000008.11:g.132871426C>T;CLNREVSTAT=criteria_provided,_single_submitter;CLNSIG=Uncertain_significance;CLNVC=single_nucleotide_variant;CLNVCSO=SO:0001483;CLNVI=Illumina_Clinical_Services_Laboratory,Illumina:82806;GENEINFO=TG:7038;MC=SO:0001583|missense_variant;ORIGIN=1;Pangolin=ENSG00000042832.12|-11:0.0|5:-0.0
chr8	132871452	361908	G	A	.	.	AF_EXAC=2e-05;ALLELEID=313044;CLNDN=Iodotyrosyl_coupling_defect;CLNDISDB=MONDO:MONDO:0010135,MedGen:C0342194,OMIM:274700,SNOMED_CT:23536000;CLNHGVS=NC_000008.11:g.132871452G>A;CLNREVSTAT=criteria_provided,_single_submitter;CLNSIG=Uncertain_significance;CLNVC=single_nucleotide_variant;CLNVCSO=SO:0001483;CLNVI=Illumina_Clinical_Services_Laboratory,Illumina:658572;GENEINFO=TG:7038;MC=SO:0001583|missense_variant;ORIGIN=1;RS=761251603;Pangolin=ENSG00000042832.12|26:0.0|-21:-0.0
chr8	132871458	910762	G	A	.	.	ALLELEID=898918;CLNDN=Iodotyrosyl_coupling_defect;CLNDISDB=MONDO:MONDO:0010135,MedGen:C0342194,OMIM:274700,SNOMED_CT:23536000;CLNHGVS=NC_000008.11:g.132871458G>A;CLNREVSTAT=criteria_provided,_single_submitter;CLNSIG=Uncertain_significance;CLNVC=single_nucleotide_variant;CLNVCSO=SO:0001483;CLNVI=Illumina_Clinical_Services_Laboratory,Illumina:663340;GENEINFO=TG:7038;MC=SO:0001583|missense_variant;ORIGIN=1;Pangolin=ENSG00000042832.12|31:0.0|-27:-0.0
chr8	132871499	735018	C	T	.	.	AF_ESP=8e-05;AF_EXAC=0.00138;AF_TGP=0.00579;ALLELEID=736436;CLNDN=Iodotyrosyl_coupling_defect|not_provided;CLNDISDB=MONDO:MONDO:0010135,MedGen:C0342194,OMIM:274700,SNOMED_CT:23536000|MedGen:CN517202;CLNHGVS=NC_000008.11:g.132871499C>T;CLNREVSTAT=criteria_provided,_conflicting_interpretations;CLNSIG=Conflicting_interpretations_of_pathogenicity;CLNSIGCONF=Benign(1),Uncertain_significance(1);CLNVC=single_nucleotide_variant;CLNVCSO=SO:0001483;CLNVI=Illumina_Clinical_Services_Laboratory,Illumina:465664;GENEINFO=TG:7038;MC=SO:0001819|synonymous_variant;ORIGIN=1;RS=114477962;Pangolin=ENSG00000042832.12|-10:0.01|17:-0.0
chr8	132871527	911983	C	T	.	.	ALLELEID=898919;CLNDN=Iodotyrosyl_coupling_defect;CLNDISDB=MONDO:MONDO:0010135,MedGen:C0342194,OMIM:274700,SNOMED_CT:23536000;CLNHGVS=NC_000008.11:g.132871527C>T;CLNREVSTAT=criteria_provided,_single_submitter;CLNSIG=Uncertain_significance;CLNVC=single_nucleotide_variant;CLNVCSO=SO:0001483;CLNVI=Illumina_Clinical_Services_Laboratory,Illumina:824716;GENEINFO=TG:7038;MC=SO:0001583|missense_variant;ORIGIN=1;Pangolin=ENSG00000042832.12|-38:0.0|24:-0.02
chr8	132871528	911984	G	A	.	.	ALLELEID=898920;CLNDN=Iodotyrosyl_coupling_defect;CLNDISDB=MONDO:MONDO:0010135,MedGen:C0342194,OMIM:274700,SNOMED_CT:23536000;CLNHGVS=NC_000008.11:g.132871528G>A;CLNREVSTAT=criteria_provided,_single_submitter;CLNSIG=Uncertain_significance;CLNVC=single_nucleotide_variant;CLNVCSO=SO:0001483;CLNVI=Illumina_Clinical_Services_Laboratory,Illumina:255652;GENEINFO=TG:7038;MC=SO:0001583|missense_variant;ORIGIN=1;Pangolin=ENSG00000042832.12|-39:0.01|23:-0.01
chr8	132873071	911985	G	A	.	.	ALLELEID=898921;CLNDN=Iodotyrosyl_coupling_defect;CLNDISDB=MONDO:MONDO:0010135,MedGen:C0342194,OMIM:274700,SNOMED_CT:23536000;CLNHGVS=NC_000008.11:g.132873071G>A;CLNREVSTAT=criteria_provided,_single_submitter;CLNSIG=Uncertain_significance;CLNVC=single_nucleotide_variant;CLNVCSO=SO:0001483;CLNVI=Illumina_Clinical_Services_Laboratory,Illumina:679053;GENEINFO=TG:7038;MC=SO:0001583|missense_variant;ORIGIN=1;Pangolin=ENSG00000042832.12|-9:0.01|-35:-0.0
chr8	132873120	785265	A	G	.	.	AF_ESP=0.00215;AF_EXAC=0.0005;AF_TGP=0.002;ALLELEID=711290;CLNDN=Iodotyrosyl_coupling_defect|not_provided;CLNDISDB=MONDO:MONDO:0010135,MedGen:C0342194,OMIM:274700,SNOMED_CT:23536000|MedGen:CN517202;CLNHGVS=NC_000008.11:g.132873120A>G;CLNREVSTAT=criteria_provided,_conflicting_interpretations;CLNSIG=Conflicting_interpretations_of_pathogenicity;CLNSIGCONF=Benign(1),Uncertain_significance(1);CLNVC=single_nucleotide_variant;CLNVCSO=SO:0001483;CLNVI=Illumina_Clinical_Services_Laboratory,Illumina:1394928;GENEINFO=TG:7038;MC=SO:0001819|synonymous_variant;ORIGIN=1;RS=114875802;Pangolin=ENSG00000042832.12|-2:0.0|-7:-0.0
chr8	132873137	361909	C	T	.	.	AF_ESP=8e-05;AF_EXAC=0.0001;ALLELEID=313057;CLNDN=Iodotyrosyl_coupling_defect;CLNDISDB=MONDO:MONDO:0010135,MedGen:C0342194,OMIM:274700,SNOMED_CT:23536000;CLNHGVS=NC_000008.11:g.132873137C>T;CLNREVSTAT=criteria_provided,_single_submitter;CLNSIG=Uncertain_significance;CLNVC=single_nucleotide_variant;CLNVCSO=SO:0001483;CLNVI=Illumina_Clinical_Services_Laboratory,Illumina:698736;GENEINFO=TG:7038;MC=SO:0001583|missense_variant;ORIGIN=1;RS=142432006;Pangolin=ENSG00000042832.12|-32:0.0|-24:-0.0
chr8	132873138	712062	G	A	.	.	AF_ESP=8e-05;AF_EXAC=0.00161;AF_TGP=0.0024;ALLELEID=722852;CLNDN=Iodotyrosyl_coupling_defect|not_provided;CLNDISDB=MONDO:MONDO:0010135,MedGen:C0342194,OMIM:274700,SNOMED_CT:23536000|MedGen:CN517202;CLNHGVS=NC_000008.11:g.132873138G>A;CLNREVSTAT=criteria_provided,_conflicting_interpretations;CLNSIG=Conflicting_interpretations_of_pathogenicity;CLNSIGCONF=Benign(1),Uncertain_significance(1);CLNVC=single_nucleotide_variant;CLNVCSO=SO:0001483;CLNVI=Illumina_Clinical_Services_Laboratory,Illumina:274047;GENEINFO=TG:7038;MC=SO:0001819|synonymous_variant;ORIGIN=1;RS=374108215;Pangolin=ENSG00000042832.12|2:0.0|47:-0.0
chr8	132873226	218239	G	A	.	.	AF_EXAC=3e-05;ALLELEID=214869;CLNDN=Iodotyrosyl_coupling_defect;CLNDISDB=MONDO:MONDO:0010135,MedGen:C0342194,OMIM:274700,SNOMED_CT:23536000;CLNHGVS=NC_000008.11:g.132873226G>A;CLNREVSTAT=criteria_provided,_conflicting_interpretations;CLNSIG=Conflicting_interpretations_of_pathogenicity;CLNSIGCONF=Pathogenic(1),Uncertain_significance(1);CLNVC=single_nucleotide_variant;CLNVCSO=SO:0001483;CLNVI=Illumina_Clinical_Services_Laboratory,Illumina:773300;GENEINFO=TG:7038;MC=SO:0001627|intron_variant;ORIGIN=1;RS=774274702;Pangolin=ENSG00000042832.12|-13:0.0|-5:-0.12
chr8	132881889	1048930	G	A	.	.	ALLELEID=1037845;CLNDN=not_provided;CLNDISDB=MedGen:CN517202;CLNHGVS=NC_000008.11:g.132881889G>A;CLNREVSTAT=no_assertion_criteria_provided;CLNSIG=Uncertain_significance;CLNVC=single_nucleotide_variant;CLNVCSO=SO:0001483;GENEINFO=TG:7038;MC=SO:0001583|missense_variant;ORIGIN=0;Pangolin=ENSG00000042832.12|-26:0.03|-26:-0.01
chr8	132881922	361910	G	A	.	.	ALLELEID=313062;CLNDN=Iodotyrosyl_coupling_defect;CLNDISDB=MONDO:MONDO:0010135,MedGen:C0342194,OMIM:274700,SNOMED_CT:23536000;CLNHGVS=NC_000008.11:g.132881922G>A;CLNREVSTAT=criteria_provided,_single_submitter;CLNSIG=Uncertain_significance;CLNVC=single_nucleotide_variant;CLNVCSO=SO:0001483;CLNVI=Illumina_Clinical_Services_Laboratory,Illumina:664813;GENEINFO=TG:7038;MC=SO:0001583|missense_variant;ORIGIN=1;RS=886062701;Pangolin=ENSG00000042832.12|47:0.03|-8:-0.0
chr8	132882571	909061	G	A	.	.	ALLELEID=898922;CLNDN=Iodotyrosyl_coupling_defect;CLNDISDB=MONDO:MONDO:0010135,MedGen:C0342194,OMIM:274700,SNOMED_CT:23536000;CLNHGVS=NC_000008.11:g.132882571G>A;CLNREVSTAT=criteria_provided,_single_submitter;CLNSIG=Uncertain_significance;CLNVC=single_nucleotide_variant;CLNVCSO=SO:0001483;CLNVI=Illumina_Clinical_Services_Laboratory,Illumina:710649;GENEINFO=TG:7038;MC=SO:0001583|missense_variant;ORIGIN=1;Pangolin=ENSG00000042832.12|41:0.0|-4:-0.0
chr8	132882849	909062	A	G	.	.	ALLELEID=898923;CLNDN=Iodotyrosyl_coupling_defect;CLNDISDB=MONDO:MONDO:0010135,MedGen:C0342194,OMIM:274700,SNOMED_CT:23536000;CLNHGVS=NC_000008.11:g.132882849A>G;CLNREVSTAT=criteria_provided,_single_submitter;CLNSIG=Uncertain_significance;CLNVC=single_nucleotide_variant;CLNVCSO=SO:0001483;CLNVI=Illumina_Clinical_Services_Laboratory,Illumina:699093;GENEINFO=TG:7038;MC=SO:0001583|missense_variant;ORIGIN=1;Pangolin=ENSG00000042832.12|-35:0.0|-35:-0.01
chr8	132882870	802441	G	A	.	.	ALLELEID=790781;CLNDN=Iodotyrosyl_coupling_defect;CLNDISDB=MONDO:MONDO:0010135,MedGen:C0342194,OMIM:274700,SNOMED_CT:23536000;CLNHGVS=NC_000008.11:g.132882870G>A;CLNREVSTAT=criteria_provided,_single_submitter;CLNSIG=Uncertain_significance;CLNVC=single_nucleotide_variant;CLNVCSO=SO:0001483;GENEINFO=TG:7038;MC=SO:0001583|missense_variant;ORIGIN=0;RS=1001892478;Pangolin=ENSG00000042832.12|8:0.0|-23:-0.0
chr8	132882882	1028589	C	T	.	.	ALLELEID=1016999;CLNDN=Iodotyrosyl_coupling_defect;CLNDISDB=MONDO:MONDO:0010135,MedGen:C0342194,OMIM:274700,SNOMED_CT:23536000;CLNHGVS=NC_000008.11:g.132882882C>T;CLNREVSTAT=criteria_provided,_single_submitter;CLNSIG=Uncertain_significance;CLNVC=single_nucleotide_variant;CLNVCSO=SO:0001483;GENEINFO=TG:7038;MC=SO:0001583|missense_variant;ORIGIN=0;Pangolin=ENSG00000042832.12|-4:0.0|-4:-0.0
chr8	132882905	746781	G	A	.	.	AF_ESP=0.00054;ALLELEID=750912;CLNDN=Iodotyrosyl_coupling_defect|not_provided;CLNDISDB=MONDO:MONDO:0010135,MedGen:C0342194,OMIM:274700,SNOMED_CT:23536000|MedGen:CN517202;CLNHGVS=NC_000008.11:g.132882905G>A;CLNREVSTAT=criteria_provided,_conflicting_interpretations;CLNSIG=Conflicting_interpretations_of_pathogenicity;CLNSIGCONF=Likely_benign(1),Uncertain_significance(1);CLNVC=single_nucleotide_variant;CLNVCSO=SO:0001483;CLNVI=Illumina_Clinical_Services_Laboratory,Illumina:742988;GENEINFO=TG:7038;MC=SO:0001819|synonymous_variant;ORIGIN=1;RS=146255464;Pangolin=ENSG00000042832.12|-3:0.0|29:-0.01
chr8	132882917	909063	G	C	.	.	ALLELEID=898924;CLNDN=Iodotyrosyl_coupling_defect;CLNDISDB=MONDO:MONDO:0010135,MedGen:C0342194,OMIM:274700,SNOMED_CT:23536000;CLNHGVS=NC_000008.11:g.132882917G>C;CLNREVSTAT=criteria_provided,_single_submitter;CLNSIG=Uncertain_significance;CLNVC=single_nucleotide_variant;CLNVCSO=SO:0001483;CLNVI=Illumina_Clinical_Services_Laboratory,Illumina:1673793;GENEINFO=TG:7038;MC=SO:0001583|missense_variant;ORIGIN=1;Pangolin=ENSG00000042832.12|-12:0.0|17:-0.0
chr8	132882944	909064	C	T	.	.	ALLELEID=898925;CLNDN=Iodotyrosyl_coupling_defect;CLNDISDB=MONDO:MONDO:0010135,MedGen:C0342194,OMIM:274700,SNOMED_CT:23536000;CLNHGVS=NC_000008.11:g.132882944C>T;CLNREVSTAT=criteria_provided,_single_submitter;CLNSIG=Uncertain_significance;CLNVC=single_nucleotide_variant;CLNVCSO=SO:0001483;CLNVI=Illumina_Clinical_Services_Laboratory,Illumina:810624;GENEINFO=TG:7038;MC=SO:0001819|synonymous_variant;ORIGIN=1;Pangolin=ENSG00000042832.12|-10:0.01|37:-0.0
chr8	132882973	909065	G	A	.	.	ALLELEID=898926;CLNDN=Iodotyrosyl_coupling_defect;CLNDISDB=MONDO:MONDO:0010135,MedGen:C0342194,OMIM:274700,SNOMED_CT:23536000;CLNHGVS=NC_000008.11:g.132882973G>A;CLNREVSTAT=criteria_provided,_single_submitter;CLNSIG=Uncertain_significance;CLNVC=single_nucleotide_variant;CLNVCSO=SO:0001483;CLNVI=Illumina_Clinical_Services_Laboratory,Illumina:846025;GENEINFO=TG:7038;MC=SO:0001583|missense_variant;ORIGIN=1;Pangolin=ENSG00000042832.12|26:0.02|-39:-0.0
chr8	132883007	361911	T	G	.	.	AF_ESP=0.00115;AF_EXAC=0.0003;AF_TGP=0.0008;ALLELEID=313064;CLNDN=Iodotyrosyl_coupling_defect|not_provided;CLNDISDB=MONDO:MONDO:0010135,MedGen:C0342194,OMIM:274700,SNOMED_CT:23536000|MedGen:CN517202;CLNHGVS=NC_000008.11:g.132883007T>G;CLNREVSTAT=criteria_provided,_conflicting_interpretations;CLNSIG=Conflicting_interpretations_of_pathogenicity;CLNSIGCONF=Benign(1),Uncertain_significance(1);CLNVC=single_nucleotide_variant;CLNVCSO=SO:0001483;CLNVI=Illumina_Clinical_Services_Laboratory,Illumina:664503;GENEINFO=TG:7038;MC=SO:0001627|intron_variant;ORIGIN=1;RS=184523779;Pangolin=ENSG00000042832.12|-11:0.0|-8:-0.02
chr8	132886605	361912	G	A	.	.	ALLELEID=313065;CLNDN=Iodotyrosyl_coupling_defect;CLNDISDB=MONDO:MONDO:0010135,MedGen:C0342194,OMIM:274700,SNOMED_CT:23536000;CLNHGVS=NC_000008.11:g.132886605G>A;CLNREVSTAT=criteria_provided,_single_submitter;CLNSIG=Uncertain_significance;CLNVC=single_nucleotide_variant;CLNVCSO=SO:0001483;CLNVI=Illumina_Clinical_Services_Laboratory,Illumina:82810;GENEINFO=TG:7038;MC=SO:0001819|synonymous_variant;ORIGIN=1;RS=886062702;Pangolin=ENSG00000042832.12|-4:0.0|42:-0.0
chr8	132886641	361913	C	T	.	.	AF_ESP=0.00477;AF_EXAC=0.00129;AF_TGP=0.00419;ALLELEID=313055;CLNDN=Iodotyrosyl_coupling_defect|not_provided;CLNDISDB=MONDO:MONDO:0010135,MedGen:C0342194,OMIM:274700,SNOMED_CT:23536000|MedGen:CN517202;CLNHGVS=NC_000008.11:g.132886641C>T;CLNREVSTAT=criteria_provided,_conflicting_interpretations;CLNSIG=Conflicting_interpretations_of_pathogenicity;CLNSIGCONF=Benign(1),Uncertain_significance(1);CLNVC=single_nucleotide_variant;CLNVCSO=SO:0001483;CLNVI=Illumina_Clinical_Services_Laboratory,Illumina:449251;GENEINFO=TG:7038;MC=SO:0001819|synonymous_variant;ORIGIN=1;RS=115916398;Pangolin=ENSG00000042832.12|6:0.0|45:-0.0
chr8	132886668	712476	G	A	.	.	AF_ESP=0.00461;AF_EXAC=0.00145;AF_TGP=0.00459;ALLELEID=722854;CLNDN=Iodotyrosyl_coupling_defect|not_provided;CLNDISDB=MONDO:MONDO:0010135,MedGen:C0342194,OMIM:274700,SNOMED_CT:23536000|MedGen:CN517202;CLNHGVS=NC_000008.11:g.132886668G>A;CLNREVSTAT=criteria_provided,_conflicting_interpretations;CLNSIG=Conflicting_interpretations_of_pathogenicity;CLNSIGCONF=Benign(1),Uncertain_significance(1);CLNVC=single_nucleotide_variant;CLNVCSO=SO:0001483;CLNVI=Illumina_Clinical_Services_Laboratory,Illumina:691906;GENEINFO=TG:7038;MC=SO:0001819|synonymous_variant;ORIGIN=1;RS=61741609;Pangolin=ENSG00000042832.12|-21:0.0|1:-0.0
chr8	132886697	909917	A	G	.	.	ALLELEID=898927;CLNDN=Iodotyrosyl_coupling_defect;CLNDISDB=MONDO:MONDO:0010135,MedGen:C0342194,OMIM:274700,SNOMED_CT:23536000;CLNHGVS=NC_000008.11:g.132886697A>G;CLNREVSTAT=criteria_provided,_single_submitter;CLNSIG=Uncertain_significance;CLNVC=single_nucleotide_variant;CLNVCSO=SO:0001483;CLNVI=Illumina_Clinical_Services_Laboratory,Illumina:793219;GENEINFO=TG:7038;MC=SO:0001583|missense_variant;ORIGIN=1;Pangolin=ENSG00000042832.12|-50:0.0|-50:-0.0
chr8	132886705	632515	C	T	.	.	AF_EXAC=4e-05;ALLELEID=620287;CLNDN=Iodotyrosyl_coupling_defect;CLNDISDB=MONDO:MONDO:0010135,MedGen:C0342194,OMIM:274700,SNOMED_CT:23536000;CLNHGVS=NC_000008.11:g.132886705C>T;CLNREVSTAT=criteria_provided,_single_submitter;CLNSIG=Uncertain_significance;CLNVC=single_nucleotide_variant;CLNVCSO=SO:0001483;CLNVI=Illumina_Clinical_Services_Laboratory,Illumina:1384668;GENEINFO=TG:7038;MC=SO:0001587|nonsense;ORIGIN=1;RS=748309986;Pangolin=ENSG00000042832.12|22:0.0|-5:-0.0
chr8	132886736	909918	G	A	.	.	ALLELEID=898928;CLNDN=Iodotyrosyl_coupling_defect;CLNDISDB=MONDO:MONDO:0010135,MedGen:C0342194,OMIM:274700,SNOMED_CT:23536000;CLNHGVS=NC_000008.11:g.132886736G>A;CLNREVSTAT=criteria_provided,_single_submitter;CLNSIG=Uncertain_significance;CLNVC=single_nucleotide_variant;CLNVCSO=SO:0001483;CLNVI=Illumina_Clinical_Services_Laboratory,Illumina:1321199;GENEINFO=TG:7038;MC=SO:0001583|missense_variant;ORIGIN=1;Pangolin=ENSG00000042832.12|46:0.0|-9:-0.0
chr8	132886761	741224	C	T	.	.	AF_ESP=0.00038;AF_EXAC=0.00029;ALLELEID=750914;CLNDN=Iodotyrosyl_coupling_defect|not_provided;CLNDISDB=MONDO:MONDO:0010135,MedGen:C0342194,OMIM:274700,SNOMED_CT:23536000|MedGen:CN517202;CLNHGVS=NC_000008.11:g.132886761C>T;CLNREVSTAT=criteria_provided,_conflicting_interpretations;CLNSIG=Conflicting_interpretations_of_pathogenicity;CLNSIGCONF=Likely_benign(1),Uncertain_significance(1);CLNVC=single_nucleotide_variant;CLNVCSO=SO:0001483;CLNVI=Illumina_Clinical_Services_Laboratory,Illumina:262706;GENEINFO=TG:7038;MC=SO:0001819|synonymous_variant;ORIGIN=1;RS=145681459;Pangolin=ENSG00000042832.12|42:0.0|1:-0.0
chr8	132886806	781147	G	A	.	.	AF_ESP=0.00707;AF_EXAC=0.00726;AF_TGP=0.00319;ALLELEID=711291;CLNDN=Iodotyrosyl_coupling_defect|not_provided;CLNDISDB=MONDO:MONDO:0010135,MedGen:C0342194,OMIM:274700,SNOMED_CT:23536000|MedGen:CN517202;CLNHGVS=NC_000008.11:g.132886806G>A;CLNREVSTAT=criteria_provided,_conflicting_interpretations;CLNSIG=Conflicting_interpretations_of_pathogenicity;CLNSIGCONF=Benign(1),Uncertain_significance(1);CLNVC=single_nucleotide_variant;CLNVCSO=SO:0001483;CLNVI=Illumina_Clinical_Services_Laboratory,Illumina:95614;GENEINFO=TG:7038;MC=SO:0001819|synonymous_variant;ORIGIN=1;RS=116254142;Pangolin=ENSG00000042832.12|-3:0.01|-23:-0.0
chr8	132886904	361914	A	G	.	.	AF_EXAC=5e-05;AF_TGP=0.0004;ALLELEID=313056;CLNDN=Iodotyrosyl_coupling_defect;CLNDISDB=MONDO:MONDO:0010135,MedGen:C0342194,OMIM:274700,SNOMED_CT:23536000;CLNHGVS=NC_000008.11:g.132886904A>G;CLNREVSTAT=criteria_provided,_single_submitter;CLNSIG=Uncertain_significance;CLNVC=single_nucleotide_variant;CLNVCSO=SO:0001483;CLNVI=Illumina_Clinical_Services_Laboratory,Illumina:723161;GENEINFO=TG:7038;MC=SO:0001583|missense_variant;ORIGIN=1;RS=192077055;Pangolin=ENSG00000042832.12|-1:0.0|-25:-0.0
chr8	132886915	258988	C	G	.	.	AF_ESP=0.01376;AF_EXAC=0.01637;AF_TGP=0.00958;ALLELEID=253045;CLNDN=Iodotyrosyl_coupling_defect|not_specified;CLNDISDB=MONDO:MONDO:0010135,MedGen:C0342194,OMIM:274700,SNOMED_CT:23536000|MedGen:CN169374;CLNHGVS=NC_000008.11:g.132886915C>G;CLNREVSTAT=criteria_provided,_conflicting_interpretations;CLNSIG=Conflicting_interpretations_of_pathogenicity;CLNSIGCONF=Benign(1),Uncertain_significance(1);CLNVC=single_nucleotide_variant;CLNVCSO=SO:0001483;CLNVI=Illumina_Clinical_Services_Laboratory,Illumina:77872|UniProtKB_(protein):P01266#VAR_016190;GENEINFO=TG:7038;MC=SO:0001583|missense_variant;ORIGIN=1;RS=180222;Pangolin=ENSG00000042832.12|-36:0.0|-19:-0.0
chr8	132886939	361915	T	C	.	.	AF_ESP=0.00292;AF_EXAC=0.00176;AF_TGP=0.001;ALLELEID=304281;CLNDN=Iodotyrosyl_coupling_defect|not_specified|not_provided;CLNDISDB=MONDO:MONDO:0010135,MedGen:C0342194,OMIM:274700,SNOMED_CT:23536000|MedGen:CN169374|MedGen:CN517202;CLNHGVS=NC_000008.11:g.132886939T>C;CLNREVSTAT=criteria_provided,_conflicting_interpretations;CLNSIG=Conflicting_interpretations_of_pathogenicity;CLNSIGCONF=Likely_benign(1),Uncertain_significance(2);CLNVC=single_nucleotide_variant;CLNVCSO=SO:0001483;CLNVI=Illumina_Clinical_Services_Laboratory,Illumina:246829;GENEINFO=TG:7038;MC=SO:0001583|missense_variant;ORIGIN=1;RS=116062097;Pangolin=ENSG00000042832.12|0:0.0|31:-0.0
chr8	132886945	727745	G	A	.	.	AF_ESP=0.00046;AF_EXAC=0.00057;AF_TGP=0.0002;ALLELEID=736439;CLNDN=Iodotyrosyl_coupling_defect|not_provided;CLNDISDB=MONDO:MONDO:0010135,MedGen:C0342194,OMIM:274700,SNOMED_CT:23536000|MedGen:CN517202;CLNHGVS=NC_000008.11:g.132886945G>A;CLNREVSTAT=criteria_provided,_conflicting_interpretations;CLNSIG=Conflicting_interpretations_of_pathogenicity;CLNSIGCONF=Likely_benign(1),Uncertain_significance(1);CLNVC=single_nucleotide_variant;CLNVCSO=SO:0001483;CLNVI=Illumina_Clinical_Services_Laboratory,Illumina:552983;GENEINFO=TG:7038;MC=SO:0001583|missense_variant;ORIGIN=1;RS=140232663;Pangolin=ENSG00000042832.12|25:0.0|-8:-0.0
chr8	132887000	910818	C	G	.	.	ALLELEID=898929;CLNDN=Iodotyrosyl_coupling_defect;CLNDISDB=MONDO:MONDO:0010135,MedGen:C0342194,OMIM:274700,SNOMED_CT:23536000;CLNHGVS=NC_000008.11:g.132887000C>G;CLNREVSTAT=criteria_provided,_single_submitter;CLNSIG=Uncertain_significance;CLNVC=single_nucleotide_variant;CLNVCSO=SO:0001483;CLNVI=Illumina_Clinical_Services_Laboratory,Illumina:486507;GENEINFO=TG:7038;MC=SO:0001583|missense_variant;ORIGIN=1;Pangolin=ENSG00000042832.12|-1:0.0|-4:-0.0
chr8	132887053	361916	A	G	.	.	ALLELEID=307933;CLNDN=Iodotyrosyl_coupling_defect;CLNDISDB=MONDO:MONDO:0010135,MedGen:C0342194,OMIM:274700,SNOMED_CT:23536000;CLNHGVS=NC_000008.11:g.132887053A>G;CLNREVSTAT=criteria_provided,_single_submitter;CLNSIG=Uncertain_significance;CLNVC=single_nucleotide_variant;CLNVCSO=SO:0001483;CLNVI=Illumina_Clinical_Services_Laboratory,Illumina:706035;GENEINFO=TG:7038;MC=SO:0001583|missense_variant;ORIGIN=1;RS=886062703;Pangolin=ENSG00000042832.12|-9:0.0|39:-0.0
chr8	132887055	910819	C	T	.	.	ALLELEID=898930;CLNDN=Iodotyrosyl_coupling_defect;CLNDISDB=MONDO:MONDO:0010135,MedGen:C0342194,OMIM:274700,SNOMED_CT:23536000;CLNHGVS=NC_000008.11:g.132887055C>T;CLNREVSTAT=criteria_provided,_single_submitter;CLNSIG=Uncertain_significance;CLNVC=single_nucleotide_variant;CLNVCSO=SO:0001483;CLNVI=Illumina_Clinical_Services_Laboratory,Illumina:920782;GENEINFO=TG:7038;MC=SO:0001819|synonymous_variant;ORIGIN=1;Pangolin=ENSG00000042832.12|37:0.0|-12:-0.0
chr8	132887134	910820	C	A	.	.	ALLELEID=898931;CLNDN=Iodotyrosyl_coupling_defect;CLNDISDB=MONDO:MONDO:0010135,MedGen:C0342194,OMIM:274700,SNOMED_CT:23536000;CLNHGVS=NC_000008.11:g.132887134C>A;CLNREVSTAT=criteria_provided,_single_submitter;CLNSIG=Uncertain_significance;CLNVC=single_nucleotide_variant;CLNVCSO=SO:0001483;CLNVI=Illumina_Clinical_Services_Laboratory,Illumina:883946;GENEINFO=TG:7038;MC=SO:0001583|missense_variant;ORIGIN=1;Pangolin=ENSG00000042832.12|24:0.0|-42:-0.0
chr8	132887174	361917	C	T	.	.	AF_ESP=0.00092;AF_EXAC=0.00025;AF_TGP=0.0006;ALLELEID=304284;CLNDN=Iodotyrosyl_coupling_defect;CLNDISDB=MONDO:MONDO:0010135,MedGen:C0342194,OMIM:274700,SNOMED_CT:23536000;CLNHGVS=NC_000008.11:g.132887174C>T;CLNREVSTAT=criteria_provided,_single_submitter;CLNSIG=Uncertain_significance;CLNVC=single_nucleotide_variant;CLNVCSO=SO:0001483;CLNVI=Illumina_Clinical_Services_Laboratory,Illumina:551735;GENEINFO=TG:7038;MC=SO:0001583|missense_variant;ORIGIN=1;RS=139516987;Pangolin=ENSG00000042832.12|-16:0.0|1:-0.0
chr8	132887206	361918	C	A	.	.	AF_EXAC=0.0027;AF_TGP=0.00719;ALLELEID=304294;CLNDN=Iodotyrosyl_coupling_defect|not_provided;CLNDISDB=MONDO:MONDO:0010135,MedGen:C0342194,OMIM:274700,SNOMED_CT:23536000|MedGen:CN517202;CLNHGVS=NC_000008.11:g.132887206C>A;CLNREVSTAT=criteria_provided,_conflicting_interpretations;CLNSIG=Conflicting_interpretations_of_pathogenicity;CLNSIGCONF=Benign(1),Uncertain_significance(1);CLNVC=single_nucleotide_variant;CLNVCSO=SO:0001483;CLNVI=Illumina_Clinical_Services_Laboratory,Illumina:254340;GENEINFO=TG:7038;MC=SO:0001583|missense_variant;ORIGIN=1;RS=552359043;Pangolin=ENSG00000042832.12|34:0.0|-48:-0.0
chr8	132887207	912040	C	G	.	.	ALLELEID=898932;CLNDN=Iodotyrosyl_coupling_defect;CLNDISDB=MONDO:MONDO:0010135,MedGen:C0342194,OMIM:274700,SNOMED_CT:23536000;CLNHGVS=NC_000008.11:g.132887207C>G;CLNREVSTAT=criteria_provided,_single_submitter;CLNSIG=Uncertain_significance;CLNVC=single_nucleotide_variant;CLNVCSO=SO:0001483;CLNVI=Illumina_Clinical_Services_Laboratory,Illumina:1328547;GENEINFO=TG:7038;MC=SO:0001583|missense_variant;ORIGIN=1;Pangolin=ENSG00000042832.12|-49:0.0|0:-0.0
chr8	132887234	912041	C	T	.	.	ALLELEID=898933;CLNDN=Iodotyrosyl_coupling_defect;CLNDISDB=MONDO:MONDO:0010135,MedGen:C0342194,OMIM:274700,SNOMED_CT:23536000;CLNHGVS=NC_000008.11:g.132887234C>T;CLNREVSTAT=criteria_provided,_single_submitter;CLNSIG=Uncertain_significance;CLNVC=single_nucleotide_variant;CLNVCSO=SO:0001483;CLNVI=Illumina_Clinical_Services_Laboratory,Illumina:727635;GENEINFO=TG:7038;MC=SO:0001583|missense_variant;ORIGIN=1;Pangolin=ENSG00000042832.12|-40:0.0|48:-0.01
chr8	132887272	361920	G	A	.	.	AF_ESP=0.00069;AF_EXAC=0.00049;AF_TGP=0.0006;ALLELEID=307934;CLNDN=Iodotyrosyl_coupling_defect|not_provided;CLNDISDB=MONDO:MONDO:0010135,MedGen:C0342194,OMIM:274700,SNOMED_CT:23536000|MedGen:CN517202;CLNHGVS=NC_000008.11:g.132887272G>A;CLNREVSTAT=criteria_provided,_conflicting_interpretations;CLNSIG=Conflicting_interpretations_of_pathogenicity;CLNSIGCONF=Likely_benign(1),Uncertain_significance(1);CLNVC=single_nucleotide_variant;CLNVCSO=SO:0001483;CLNVI=Illumina_Clinical_Services_Laboratory,Illumina:256116;GENEINFO=TG:7038;MC=SO:0001583|missense_variant;ORIGIN=1;RS=116417639;Pangolin=ENSG00000042832.12|10:0.0|10:-0.0
chr8	132887330	912042	G	A	.	.	ALLELEID=898934;CLNDN=Iodotyrosyl_coupling_defect|not_provided;CLNDISDB=MONDO:MONDO:0010135,MedGen:C0342194,OMIM:274700,SNOMED_CT:23536000|MedGen:CN517202;CLNHGVS=NC_000008.11:g.132887330G>A;CLNREVSTAT=criteria_provided,_multiple_submitters,_no_conflicts;CLNSIG=Uncertain_significance;CLNVC=single_nucleotide_variant;CLNVCSO=SO:0001483;CLNVI=Illumina_Clinical_Services_Laboratory,Illumina:82132;GENEINFO=TG:7038;MC=SO:0001583|missense_variant;ORIGIN=1;Pangolin=ENSG00000042832.12|12:0.0|-48:-0.01
chr8	132887335	632020	C	T	.	.	AF_EXAC=0.00013;ALLELEID=620288;CLNDN=Iodotyrosyl_coupling_defect;CLNDISDB=MONDO:MONDO:0010135,MedGen:C0342194,OMIM:274700,SNOMED_CT:23536000;CLNHGVS=NC_000008.11:g.132887335C>T;CLNREVSTAT=criteria_provided,_single_submitter;CLNSIG=Uncertain_significance;CLNVC=single_nucleotide_variant;CLNVCSO=SO:0001483;CLNVI=Illumina_Clinical_Services_Laboratory,Illumina:1641438;GENEINFO=TG:7038;MC=SO:0001587|nonsense;ORIGIN=1;RS=771807370;Pangolin=ENSG00000042832.12|-6:0.01|7:-0.0
chr8	132887390	912043	T	C	.	.	ALLELEID=898935;CLNDN=Iodotyrosyl_coupling_defect;CLNDISDB=MONDO:MONDO:0010135,MedGen:C0342194,OMIM:274700,SNOMED_CT:23536000;CLNHGVS=NC_000008.11:g.132887390T>C;CLNREVSTAT=criteria_provided,_single_submitter;CLNSIG=Uncertain_significance;CLNVC=single_nucleotide_variant;CLNVCSO=SO:0001483;CLNVI=Illumina_Clinical_Services_Laboratory,Illumina:44502;GENEINFO=TG:7038;MC=SO:0001583|missense_variant;ORIGIN=1;Pangolin=ENSG00000042832.12|-5:0.0|-48:-0.0
chr8	132887408	909130	G	A	.	.	ALLELEID=898936;CLNDN=Iodotyrosyl_coupling_defect;CLNDISDB=MONDO:MONDO:0010135,MedGen:C0342194,OMIM:274700,SNOMED_CT:23536000;CLNHGVS=NC_000008.11:g.132887408G>A;CLNREVSTAT=criteria_provided,_single_submitter;CLNSIG=Uncertain_significance;CLNVC=single_nucleotide_variant;CLNVCSO=SO:0001483;CLNVI=Illumina_Clinical_Services_Laboratory,Illumina:708985;GENEINFO=TG:7038;MC=SO:0001583|missense_variant;ORIGIN=1;Pangolin=ENSG00000042832.12|31:0.01|7:-0.0
chr8	132887451	909131	C	G	.	.	ALLELEID=898937;CLNDN=Iodotyrosyl_coupling_defect;CLNDISDB=MONDO:MONDO:0010135,MedGen:C0342194,OMIM:274700,SNOMED_CT:23536000;CLNHGVS=NC_000008.11:g.132887451C>G;CLNREVSTAT=criteria_provided,_single_submitter;CLNSIG=Uncertain_significance;CLNVC=single_nucleotide_variant;CLNVCSO=SO:0001483;CLNVI=Illumina_Clinical_Services_Laboratory,Illumina:685343;GENEINFO=TG:7038;MC=SO:0001583|missense_variant;ORIGIN=1;Pangolin=ENSG00000042832.12|-12:0.0|13:-0.0
chr8	132887522	361921	G	A	.	.	AF_ESP=0.00015;AF_TGP=0.0004;ALLELEID=304295;CLNDN=Iodotyrosyl_coupling_defect;CLNDISDB=MONDO:MONDO:0010135,MedGen:C0342194,OMIM:274700,SNOMED_CT:23536000;CLNHGVS=NC_000008.11:g.132887522G>A;CLNREVSTAT=criteria_provided,_single_submitter;CLNSIG=Uncertain_significance;CLNVC=single_nucleotide_variant;CLNVCSO=SO:0001483;CLNVI=Illumina_Clinical_Services_Laboratory,Illumina:733028;GENEINFO=TG:7038;MC=SO:0001583|missense_variant;ORIGIN=1;RS=200611812;Pangolin=ENSG00000042832.12|-22:0.0|26:-0.1
chr8	132888083	1028099	A	G	.	.	ALLELEID=1017000;CLNDN=Iodotyrosyl_coupling_defect;CLNDISDB=MONDO:MONDO:0010135,MedGen:C0342194,OMIM:274700,SNOMED_CT:23536000;CLNHGVS=NC_000008.11:g.132888083A>G;CLNREVSTAT=criteria_provided,_single_submitter;CLNSIG=Uncertain_significance;CLNVC=single_nucleotide_variant;CLNVCSO=SO:0001483;GENEINFO=TG:7038;MC=SO:0001583|missense_variant;ORIGIN=0;Pangolin=ENSG00000042832.12|-2:0.0|11:-0.0
chr8	132888102	361922	C	T	.	.	ALLELEID=307939;CLNDN=Iodotyrosyl_coupling_defect;CLNDISDB=MONDO:MONDO:0010135,MedGen:C0342194,OMIM:274700,SNOMED_CT:23536000;CLNHGVS=NC_000008.11:g.132888102C>T;CLNREVSTAT=criteria_provided,_single_submitter;CLNSIG=Uncertain_significance;CLNVC=single_nucleotide_variant;CLNVCSO=SO:0001483;CLNVI=Illumina_Clinical_Services_Laboratory,Illumina:282342;GENEINFO=TG:7038;MC=SO:0001819|synonymous_variant;ORIGIN=1;RS=199983151;Pangolin=ENSG00000042832.12|46:0.0|-8:-0.0
chr8	132888106	909132	G	A	.	.	ALLELEID=898938;CLNDN=Iodotyrosyl_coupling_defect;CLNDISDB=MONDO:MONDO:0010135,MedGen:C0342194,OMIM:274700,SNOMED_CT:23536000;CLNHGVS=NC_000008.11:g.132888106G>A;CLNREVSTAT=criteria_provided,_single_submitter;CLNSIG=Uncertain_significance;CLNVC=single_nucleotide_variant;CLNVCSO=SO:0001483;CLNVI=Illumina_Clinical_Services_Laboratory,Illumina:122309;GENEINFO=TG:7038;MC=SO:0001583|missense_variant;ORIGIN=1;Pangolin=ENSG00000042832.12|42:0.0|-12:-0.0
chr8	132888130	909133	A	C	.	.	ALLELEID=898939;CLNDN=Iodotyrosyl_coupling_defect;CLNDISDB=MONDO:MONDO:0010135,MedGen:C0342194,OMIM:274700,SNOMED_CT:23536000;CLNHGVS=NC_000008.11:g.132888130A>C;CLNREVSTAT=criteria_provided,_single_submitter;CLNSIG=Uncertain_significance;CLNVC=single_nucleotide_variant;CLNVCSO=SO:0001483;CLNVI=Illumina_Clinical_Services_Laboratory,Illumina:932107;GENEINFO=TG:7038;MC=SO:0001583|missense_variant;ORIGIN=1;Pangolin=ENSG00000042832.12|-36:0.0|18:-0.0
chr8	132888137	361923	C	T	.	.	AF_EXAC=0.00019;AF_TGP=0.0016;ALLELEID=313061;CLNDN=Iodotyrosyl_coupling_defect|not_provided;CLNDISDB=MONDO:MONDO:0010135,MedGen:C0342194,OMIM:274700,SNOMED_CT:23536000|MedGen:CN517202;CLNHGVS=NC_000008.11:g.132888137C>T;CLNREVSTAT=criteria_provided,_conflicting_interpretations;CLNSIG=Conflicting_interpretations_of_pathogenicity;CLNSIGCONF=Likely_benign(1),Uncertain_significance(1);CLNVC=single_nucleotide_variant;CLNVCSO=SO:0001483;CLNVI=Illumina_Clinical_Services_Laboratory,Illumina:644353|UniProtKB_(protein):P01266#VAR_049077;GENEINFO=TG:7038;MC=SO:0001583|missense_variant;ORIGIN=1;RS=3739274;Pangolin=ENSG00000042832.12|11:0.0|-43:-0.0
chr8	132888166	632071	C	T	.	.	AF_EXAC=2e-05;ALLELEID=620289;CLNDN=Iodotyrosyl_coupling_defect;CLNDISDB=MONDO:MONDO:0010135,MedGen:C0342194,OMIM:274700,SNOMED_CT:23536000;CLNHGVS=NC_000008.11:g.132888166C>T;CLNREVSTAT=criteria_provided,_conflicting_interpretations;CLNSIG=Conflicting_interpretations_of_pathogenicity;CLNSIGCONF=Pathogenic(1),Uncertain_significance(1);CLNVC=single_nucleotide_variant;CLNVCSO=SO:0001483;CLNVI=Illumina_Clinical_Services_Laboratory,Illumina:153877;GENEINFO=TG:7038;MC=SO:0001587|nonsense;ORIGIN=17;RS=752966476;Pangolin=ENSG00000042832.12|-19:0.0|-18:-0.0
chr8	132888251	909974	G	A	.	.	ALLELEID=898940;CLNDN=Iodotyrosyl_coupling_defect;CLNDISDB=MONDO:MONDO:0010135,MedGen:C0342194,OMIM:274700,SNOMED_CT:23536000;CLNHGVS=NC_000008.11:g.132888251G>A;CLNREVSTAT=criteria_provided,_single_submitter;CLNSIG=Uncertain_significance;CLNVC=single_nucleotide_variant;CLNVCSO=SO:0001483;CLNVI=Illumina_Clinical_Services_Laboratory,Illumina:734418;GENEINFO=TG:7038;MC=SO:0001583|missense_variant;ORIGIN=1;Pangolin=ENSG00000042832.12|25:0.0|23:-0.0
chr8	132888262	361925	C	T	.	.	ALLELEID=304298;CLNDN=Iodotyrosyl_coupling_defect;CLNDISDB=MONDO:MONDO:0010135,MedGen:C0342194,OMIM:274700,SNOMED_CT:23536000;CLNHGVS=NC_000008.11:g.132888262C>T;CLNREVSTAT=criteria_provided,_single_submitter;CLNSIG=Uncertain_significance;CLNVC=single_nucleotide_variant;CLNVCSO=SO:0001483;CLNVI=Illumina_Clinical_Services_Laboratory,Illumina:638706;GENEINFO=TG:7038;MC=SO:0001583|missense_variant;ORIGIN=1;RS=886062704;Pangolin=ENSG00000042832.12|14:0.0|12:-0.0
chr8	132888367	361926	C	T	.	.	AF_ESP=8e-05;AF_EXAC=0.00022;ALLELEID=313063;CLNDN=Iodotyrosyl_coupling_defect|not_provided;CLNDISDB=MONDO:MONDO:0010135,MedGen:C0342194,OMIM:274700,SNOMED_CT:23536000|MedGen:CN517202;CLNHGVS=NC_000008.11:g.132888367C>T;CLNREVSTAT=criteria_provided,_multiple_submitters,_no_conflicts;CLNSIG=Uncertain_significance;CLNVC=single_nucleotide_variant;CLNVCSO=SO:0001483;CLNVI=Illumina_Clinical_Services_Laboratory,Illumina:811539;GENEINFO=TG:7038;MC=SO:0001583|missense_variant;ORIGIN=1;RS=202196940;Pangolin=ENSG00000042832.12|9:0.0|39:-0.0
chr8	132888368	782279	G	A	.	.	AF_ESP=0.00477;AF_EXAC=0.00129;AF_TGP=0.00419;ALLELEID=711293;CLNDN=Iodotyrosyl_coupling_defect|not_provided;CLNDISDB=MONDO:MONDO:0010135,MedGen:C0342194,OMIM:274700,SNOMED_CT:23536000|MedGen:CN517202;CLNHGVS=NC_000008.11:g.132888368G>A;CLNREVSTAT=criteria_provided,_conflicting_interpretations;CLNSIG=Conflicting_interpretations_of_pathogenicity;CLNSIGCONF=Benign(1),Uncertain_significance(1);CLNVC=single_nucleotide_variant;CLNVCSO=SO:0001483;CLNVI=Illumina_Clinical_Services_Laboratory,Illumina:449253;GENEINFO=TG:7038;MC=SO:0001583|missense_variant;ORIGIN=1;RS=115361039;Pangolin=ENSG00000042832.12|50:0.0|17:-0.0
chr8	132888417	12690	G	T	.	.	AF_EXAC=0.00325;AF_TGP=0.0018;ALLELEID=27729;CLNDN=Premature_ovarian_failure|Iodotyrosyl_coupling_defect|not_provided;CLNDISDB=MONDO:MONDO:0005387,MedGen:C0085215,OMIM:PS311360,SNOMED_CT:237788002,SNOMED_CT:65846009|MONDO:MONDO:0010135,MedGen:C0342194,OMIM:274700,SNOMED_CT:23536000|MedGen:CN517202;CLNHGVS=NC_000008.11:g.132888417G>T;CLNREVSTAT=criteria_provided,_conflicting_interpretations;CLNSIG=Conflicting_interpretations_of_pathogenicity;CLNSIGCONF=Benign(1),Likely_benign(1),Uncertain_significance(1);CLNVC=single_nucleotide_variant;CLNVCSO=SO:0001483;CLNVI=Illumina_Clinical_Services_Laboratory,Illumina:241957|OMIM_Allelic_Variant:188450.0002|UniProtKB_(protein):P01266#VAR_002365;GENEINFO=TG:7038;MC=SO:0001583|missense_variant;ORIGIN=5;RS=2229843;Pangolin=ENSG00000042832.12|-11:0.0|1:-0.0
chr8	132888446	1031315	C	T	.	.	ALLELEID=1020437;CLNDN=Iodotyrosyl_coupling_defect;CLNDISDB=MONDO:MONDO:0010135,MedGen:C0342194,OMIM:274700,SNOMED_CT:23536000;CLNHGVS=NC_000008.11:g.132888446C>T;CLNREVSTAT=criteria_provided,_single_submitter;CLNSIG=Uncertain_significance;CLNVC=single_nucleotide_variant;CLNVCSO=SO:0001483;GENEINFO=TG:7038;MC=SO:0001583|missense_variant;ORIGIN=0;Pangolin=ENSG00000042832.12|-2:0.0|-28:-0.0
chr8	132888459	910869	A	C	.	.	ALLELEID=898942;CLNDN=Iodotyrosyl_coupling_defect;CLNDISDB=MONDO:MONDO:0010135,MedGen:C0342194,OMIM:274700,SNOMED_CT:23536000;CLNHGVS=NC_000008.11:g.132888459A>C;CLNREVSTAT=criteria_provided,_single_submitter;CLNSIG=Uncertain_significance;CLNVC=single_nucleotide_variant;CLNVCSO=SO:0001483;CLNVI=Illumina_Clinical_Services_Laboratory,Illumina:806011;GENEINFO=TG:7038;MC=SO:0001819|synonymous_variant;ORIGIN=1;Pangolin=ENSG00000042832.12|-41:0.0|2:-0.0
chr8	132888493	361927	C	T	.	.	AF_ESP=0.00031;AF_EXAC=0.0001;AF_TGP=0.0008;ALLELEID=313066;CLNDN=Iodotyrosyl_coupling_defect;CLNDISDB=MONDO:MONDO:0010135,MedGen:C0342194,OMIM:274700,SNOMED_CT:23536000;CLNHGVS=NC_000008.11:g.132888493C>T;CLNREVSTAT=criteria_provided,_single_submitter;CLNSIG=Uncertain_significance;CLNVC=single_nucleotide_variant;CLNVCSO=SO:0001483;CLNVI=Illumina_Clinical_Services_Laboratory,Illumina:790415;GENEINFO=TG:7038;MC=SO:0001583|missense_variant;ORIGIN=1;RS=142469107;Pangolin=ENSG00000042832.12|-44:0.0|10:-0.0
chr8	132888516	361928	G	C	.	.	AF_EXAC=2e-05;ALLELEID=313073;CLNDN=Iodotyrosyl_coupling_defect;CLNDISDB=MONDO:MONDO:0010135,MedGen:C0342194,OMIM:274700,SNOMED_CT:23536000;CLNHGVS=NC_000008.11:g.132888516G>C;CLNREVSTAT=criteria_provided,_single_submitter;CLNSIG=Uncertain_significance;CLNVC=single_nucleotide_variant;CLNVCSO=SO:0001483;CLNVI=Illumina_Clinical_Services_Laboratory,Illumina:804073;GENEINFO=TG:7038;MC=SO:0001583|missense_variant;ORIGIN=1;RS=755672784;Pangolin=ENSG00000042832.12|26:0.0|-13:-0.0
chr8	132888544	361929	T	C	.	.	AF_EXAC=2e-05;ALLELEID=307945;CLNDN=Iodotyrosyl_coupling_defect;CLNDISDB=MONDO:MONDO:0010135,MedGen:C0342194,OMIM:274700,SNOMED_CT:23536000;CLNHGVS=NC_000008.11:g.132888544T>C;CLNREVSTAT=criteria_provided,_single_submitter;CLNSIG=Uncertain_significance;CLNVC=single_nucleotide_variant;CLNVCSO=SO:0001483;CLNVI=Illumina_Clinical_Services_Laboratory,Illumina:722305;GENEINFO=TG:7038;MC=SO:0001583|missense_variant;ORIGIN=1;RS=773538206;Pangolin=ENSG00000042832.12|24:0.0|24:-0.01
chr8	132888570	361930	T	G	.	.	ALLELEID=313091;CLNDN=Iodotyrosyl_coupling_defect;CLNDISDB=MONDO:MONDO:0010135,MedGen:C0342194,OMIM:274700,SNOMED_CT:23536000;CLNHGVS=NC_000008.11:g.132888570T>G;CLNREVSTAT=criteria_provided,_single_submitter;CLNSIG=Uncertain_significance;CLNVC=single_nucleotide_variant;CLNVCSO=SO:0001483;CLNVI=Illumina_Clinical_Services_Laboratory,Illumina:687365;GENEINFO=TG:7038;MC=SO:0001575|splice_donor_variant;ORIGIN=1;RS=886062705;Pangolin=ENSG00000042832.12|26:0.08|-2:-0.6
chr8	132893686	361932	C	T	.	.	AF_ESP=0.00015;AF_EXAC=8e-05;ALLELEID=307956;CLNDN=Iodotyrosyl_coupling_defect;CLNDISDB=MONDO:MONDO:0010135,MedGen:C0342194,OMIM:274700,SNOMED_CT:23536000;CLNHGVS=NC_000008.11:g.132893686C>T;CLNREVSTAT=criteria_provided,_single_submitter;CLNSIG=Uncertain_significance;CLNVC=single_nucleotide_variant;CLNVCSO=SO:0001483;CLNVI=Illumina_Clinical_Services_Laboratory,Illumina:560695;GENEINFO=TG:7038;MC=SO:0001627|intron_variant;ORIGIN=1;RS=372101475;Pangolin=ENSG00000042832.12|4:0.0|-1:-0.0
chr8	132893716	912090	C	T	.	.	ALLELEID=898943;CLNDN=Iodotyrosyl_coupling_defect;CLNDISDB=MONDO:MONDO:0010135,MedGen:C0342194,OMIM:274700,SNOMED_CT:23536000;CLNHGVS=NC_000008.11:g.132893716C>T;CLNREVSTAT=criteria_provided,_single_submitter;CLNSIG=Uncertain_significance;CLNVC=single_nucleotide_variant;CLNVCSO=SO:0001483;CLNVI=Illumina_Clinical_Services_Laboratory,Illumina:937127;GENEINFO=TG:7038;MC=SO:0001583|missense_variant;ORIGIN=1;Pangolin=ENSG00000042832.12|-26:0.01|5:-0.0
chr8	132893721	712477	T	C	.	.	AF_ESP=0.00454;AF_EXAC=0.00144;AF_TGP=0.00459;ALLELEID=722855;CLNDN=Iodotyrosyl_coupling_defect|not_provided;CLNDISDB=MONDO:MONDO:0010135,MedGen:C0342194,OMIM:274700,SNOMED_CT:23536000|MedGen:CN517202;CLNHGVS=NC_000008.11:g.132893721T>C;CLNREVSTAT=criteria_provided,_conflicting_interpretations;CLNSIG=Conflicting_interpretations_of_pathogenicity;CLNSIGCONF=Benign(1),Uncertain_significance(1);CLNVC=single_nucleotide_variant;CLNVCSO=SO:0001483;CLNVI=Illumina_Clinical_Services_Laboratory,Illumina:691908;GENEINFO=TG:7038;MC=SO:0001819|synonymous_variant;ORIGIN=1;RS=61736710;Pangolin=ENSG00000042832.12|-31:0.01|10:-0.0
chr8	132893747	912091	A	C	.	.	ALLELEID=898944;CLNDN=Iodotyrosyl_coupling_defect;CLNDISDB=MONDO:MONDO:0010135,MedGen:C0342194,OMIM:274700,SNOMED_CT:23536000;CLNHGVS=NC_000008.11:g.132893747A>C;CLNREVSTAT=criteria_provided,_single_submitter;CLNSIG=Uncertain_significance;CLNVC=single_nucleotide_variant;CLNVCSO=SO:0001483;CLNVI=Illumina_Clinical_Services_Laboratory,Illumina:1336818;GENEINFO=TG:7038;MC=SO:0001583|missense_variant;ORIGIN=1;Pangolin=ENSG00000042832.12|-2:0.0|15:-0.0
chr8	132893891	769745	G	A	.	.	AF_TGP=0.01138;ALLELEID=700402;CLNDN=Iodotyrosyl_coupling_defect|not_provided;CLNDISDB=MONDO:MONDO:0010135,MedGen:C0342194,OMIM:274700,SNOMED_CT:23536000|MedGen:CN517202;CLNHGVS=NC_000008.11:g.132893891G>A;CLNREVSTAT=criteria_provided,_conflicting_interpretations;CLNSIG=Conflicting_interpretations_of_pathogenicity;CLNSIGCONF=Benign(1),Uncertain_significance(1);CLNVC=single_nucleotide_variant;CLNVCSO=SO:0001483;CLNVI=Illumina_Clinical_Services_Laboratory,Illumina:72448;GENEINFO=TG:7038;MC=SO:0001583|missense_variant;ORIGIN=1;RS=16893332;Pangolin=ENSG00000042832.12|38:0.01|44:-0.0
chr8	132893905	361934	G	A	.	.	AF_ESP=0.00046;AF_EXAC=0.00033;ALLELEID=307962;CLNDN=Iodotyrosyl_coupling_defect;CLNDISDB=MONDO:MONDO:0010135,MedGen:C0342194,OMIM:274700,SNOMED_CT:23536000;CLNHGVS=NC_000008.11:g.132893905G>A;CLNREVSTAT=criteria_provided,_single_submitter;CLNSIG=Uncertain_significance;CLNVC=single_nucleotide_variant;CLNVCSO=SO:0001483;CLNVI=Illumina_Clinical_Services_Laboratory,Illumina:293232;GENEINFO=TG:7038;MC=SO:0001583|missense_variant;ORIGIN=1;RS=142998186;Pangolin=ENSG00000042832.12|24:0.02|28:-0.0
chr8	132893908	361935	A	G	.	.	AF_ESP=0.00123;AF_TGP=0.001;ALLELEID=304300;CLNDN=Iodotyrosyl_coupling_defect|not_provided;CLNDISDB=MONDO:MONDO:0010135,MedGen:C0342194,OMIM:274700,SNOMED_CT:23536000|MedGen:CN517202;CLNHGVS=NC_000008.11:g.132893908A>G;CLNREVSTAT=criteria_provided,_conflicting_interpretations;CLNSIG=Conflicting_interpretations_of_pathogenicity;CLNSIGCONF=Likely_benign(1),Uncertain_significance(1);CLNVC=single_nucleotide_variant;CLNVCSO=SO:0001483;CLNVI=Illumina_Clinical_Services_Laboratory,Illumina:664505;GENEINFO=TG:7038;MC=SO:0001583|missense_variant;ORIGIN=1;RS=111363334;Pangolin=ENSG00000042832.12|18:0.0|21:-0.02
chr8	132893935	908084	T	G	.	.	ALLELEID=900446;CLNDN=Iodotyrosyl_coupling_defect;CLNDISDB=MONDO:MONDO:0010135,MedGen:C0342194,OMIM:274700,SNOMED_CT:23536000;CLNHGVS=NC_000008.11:g.132893935T>G;CLNREVSTAT=criteria_provided,_single_submitter;CLNSIG=Uncertain_significance;CLNVC=single_nucleotide_variant;CLNVCSO=SO:0001483;CLNVI=Illumina_Clinical_Services_Laboratory,Illumina:670669;GENEINFO=TG:7038;MC=SO:0001627|intron_variant;ORIGIN=1;Pangolin=ENSG00000042832.12|0:0.02|-6:-0.6
chr8	132897671	361936	C	T	.	.	AF_ESP=0.00054;AF_TGP=0.0002;ALLELEID=304305;CLNDN=Iodotyrosyl_coupling_defect|not_provided;CLNDISDB=MONDO:MONDO:0010135,MedGen:C0342194,OMIM:274700,SNOMED_CT:23536000|MedGen:CN517202;CLNHGVS=NC_000008.11:g.132897671C>T;CLNREVSTAT=criteria_provided,_conflicting_interpretations;CLNSIG=Conflicting_interpretations_of_pathogenicity;CLNSIGCONF=Likely_benign(1),Uncertain_significance(1);CLNVC=single_nucleotide_variant;CLNVCSO=SO:0001483;CLNVI=Illumina_Clinical_Services_Laboratory,Illumina:82829;GENEINFO=TG:7038;MC=SO:0001819|synonymous_variant;ORIGIN=1;RS=143929015;Pangolin=ENSG00000042832.12|-22:0.01|-29:-0.0
chr8	132897682	225486	C	T	.	.	AF_ESP=8e-05;AF_EXAC=0.00207;AF_TGP=0.00938;ALLELEID=227318;CLNDN=Iodotyrosyl_coupling_defect|not_provided;CLNDISDB=MONDO:MONDO:0010135,MedGen:C0342194,OMIM:274700,SNOMED_CT:23536000|MedGen:CN517202;CLNHGVS=NC_000008.11:g.132897682C>T;CLNREVSTAT=criteria_provided,_conflicting_interpretations;CLNSIG=Conflicting_interpretations_of_pathogenicity;CLNSIGCONF=Benign(1),Uncertain_significance(2);CLNVC=single_nucleotide_variant;CLNVCSO=SO:0001483;CLNVI=Illumina_Clinical_Services_Laboratory,Illumina:272067;GENEINFO=TG:7038;MC=SO:0001583|missense_variant;ORIGIN=1;RS=115936153;Pangolin=ENSG00000042832.12|-33:0.03|-40:-0.0
chr8	132897687	908085	G	C	.	.	ALLELEID=898945;CLNDN=Iodotyrosyl_coupling_defect;CLNDISDB=MONDO:MONDO:0010135,MedGen:C0342194,OMIM:274700,SNOMED_CT:23536000;CLNHGVS=NC_000008.11:g.132897687G>C;CLNREVSTAT=criteria_provided,_single_submitter;CLNSIG=Uncertain_significance;CLNVC=single_nucleotide_variant;CLNVCSO=SO:0001483;CLNVI=Illumina_Clinical_Services_Laboratory,Illumina:703670;GENEINFO=TG:7038;MC=SO:0001583|missense_variant;ORIGIN=1;Pangolin=ENSG00000042832.12|-31:0.0|-38:-0.02
chr8	132897704	361937	C	T	.	.	AF_ESP=0.00115;AF_EXAC=0.00234;AF_TGP=0.0022;ALLELEID=313070;CLNDN=Iodotyrosyl_coupling_defect|not_provided;CLNDISDB=MONDO:MONDO:0010135,MedGen:C0342194,OMIM:274700,SNOMED_CT:23536000|MedGen:CN517202;CLNHGVS=NC_000008.11:g.132897704C>T;CLNREVSTAT=criteria_provided,_conflicting_interpretations;CLNSIG=Conflicting_interpretations_of_pathogenicity;CLNSIGCONF=Benign(1),Uncertain_significance(1);CLNVC=single_nucleotide_variant;CLNVCSO=SO:0001483;CLNVI=Illumina_Clinical_Services_Laboratory,Illumina:680312;GENEINFO=TG:7038;MC=SO:0001819|synonymous_variant;ORIGIN=1;RS=116032324;Pangolin=ENSG00000042832.12|-48:0.0|-48:-0.0
chr8	132897745	361938	C	T	.	.	AF_EXAC=7e-05;ALLELEID=304306;CLNDN=Iodotyrosyl_coupling_defect;CLNDISDB=MONDO:MONDO:0010135,MedGen:C0342194,OMIM:274700,SNOMED_CT:23536000;CLNHGVS=NC_000008.11:g.132897745C>T;CLNREVSTAT=criteria_provided,_single_submitter;CLNSIG=Uncertain_significance;CLNVC=single_nucleotide_variant;CLNVCSO=SO:0001483;CLNVI=Illumina_Clinical_Services_Laboratory,Illumina:713093;GENEINFO=TG:7038;MC=SO:0001583|missense_variant;ORIGIN=1;RS=780538772;Pangolin=ENSG00000042832.12|-2:0.0|41:-0.03
chr8	132897776	361939	C	T	.	.	AF_ESP=0.00408;AF_EXAC=0.00277;AF_TGP=0.0014;ALLELEID=307968;CLNDN=Iodotyrosyl_coupling_defect|not_provided;CLNDISDB=MONDO:MONDO:0010135,MedGen:C0342194,OMIM:274700,SNOMED_CT:23536000|MedGen:CN517202;CLNHGVS=NC_000008.11:g.132897776C>T;CLNREVSTAT=criteria_provided,_conflicting_interpretations;CLNSIG=Conflicting_interpretations_of_pathogenicity;CLNSIGCONF=Benign(1),Uncertain_significance(1);CLNVC=single_nucleotide_variant;CLNVCSO=SO:0001483;CLNVI=Illumina_Clinical_Services_Laboratory,Illumina:72017;GENEINFO=TG:7038;MC=SO:0001819|synonymous_variant;ORIGIN=1;RS=112300885;Pangolin=ENSG00000042832.12|-40:0.0|10:-0.04
chr8	132897795	258991	G	A	.	.	AF_ESP=0.00023;AF_EXAC=0.00058;ALLELEID=253048;CLNDN=Iodotyrosyl_coupling_defect|not_specified;CLNDISDB=MONDO:MONDO:0010135,MedGen:C0342194,OMIM:274700,SNOMED_CT:23536000|MedGen:CN169374;CLNHGVS=NC_000008.11:g.132897795G>A;CLNREVSTAT=criteria_provided,_conflicting_interpretations;CLNSIG=Conflicting_interpretations_of_pathogenicity;CLNSIGCONF=Likely_benign(1),Uncertain_significance(1);CLNVC=single_nucleotide_variant;CLNVCSO=SO:0001483;CLNVI=Illumina_Clinical_Services_Laboratory,Illumina:708729;GENEINFO=TG:7038;MC=SO:0001627|intron_variant;ORIGIN=1;RS=201582196;Pangolin=ENSG00000042832.12|15:0.0|-9:-0.03
chr8	132898178	981843	G	T	.	.	ALLELEID=969927;CLNDN=Hereditary_breast_and_ovarian_cancer_syndrome;CLNDISDB=MONDO:MONDO:0003582,MeSH:D061325,MedGen:C0677776,OMIM:PS604370,Orphanet:ORPHA145;CLNHGVS=NC_000008.11:g.132898178G>T;CLNREVSTAT=criteria_provided,_single_submitter;CLNSIG=Uncertain_significance;CLNVC=single_nucleotide_variant;CLNVCSO=SO:0001483;GENEINFO=TG:7038;MC=SO:0001583|missense_variant;ORIGIN=1;Pangolin=ENSG00000042832.12|-9:0.0|-9:-0.05
chr8	132898200	361940	G	C	.	.	ALLELEID=313094;CLNDN=Thyroid_dyshormonogenesis;CLNDISDB=MedGen:C0342191;CLNHGVS=NC_000008.11:g.132898200G>C;CLNREVSTAT=criteria_provided,_single_submitter;CLNSIG=Uncertain_significance;CLNVC=single_nucleotide_variant;CLNVCSO=SO:0001483;CLNVI=Illumina_Clinical_Services_Laboratory,Illumina:65532;GENEINFO=TG:7038;MC=SO:0001819|synonymous_variant;ORIGIN=1;RS=772388199;Pangolin=ENSG00000042832.12|-31:0.03|37:-0.01
chr8	132898202	910037	T	A	.	.	ALLELEID=898946;CLNDN=Iodotyrosyl_coupling_defect;CLNDISDB=MONDO:MONDO:0010135,MedGen:C0342194,OMIM:274700,SNOMED_CT:23536000;CLNHGVS=NC_000008.11:g.132898202T>A;CLNREVSTAT=criteria_provided,_single_submitter;CLNSIG=Uncertain_significance;CLNVC=single_nucleotide_variant;CLNVCSO=SO:0001483;CLNVI=Illumina_Clinical_Services_Laboratory,Illumina:943438;GENEINFO=TG:7038;MC=SO:0001583|missense_variant;ORIGIN=1;Pangolin=ENSG00000042832.12|-33:0.01|-33:-0.01
chr8	132898260	361943	G	T	.	.	ALLELEID=304307;CLNDN=Iodotyrosyl_coupling_defect;CLNDISDB=MONDO:MONDO:0010135,MedGen:C0342194,OMIM:274700,SNOMED_CT:23536000;CLNHGVS=NC_000008.11:g.132898260G>T;CLNREVSTAT=criteria_provided,_single_submitter;CLNSIG=Uncertain_significance;CLNVC=single_nucleotide_variant;CLNVCSO=SO:0001483;CLNVI=Illumina_Clinical_Services_Laboratory,Illumina:663119;GENEINFO=TG:7038;MC=SO:0001627|intron_variant;ORIGIN=1;RS=565373165;Pangolin=ENSG00000042832.12|-14:0.02|-23:-0.0
chr8	132898821	361944	C	G	.	.	ALLELEID=313096;CLNDN=Iodotyrosyl_coupling_defect;CLNDISDB=MONDO:MONDO:0010135,MedGen:C0342194,OMIM:274700,SNOMED_CT:23536000;CLNHGVS=NC_000008.11:g.132898821C>G;CLNREVSTAT=criteria_provided,_single_submitter;CLNSIG=Uncertain_significance;CLNVC=single_nucleotide_variant;CLNVCSO=SO:0001483;CLNVI=Illumina_Clinical_Services_Laboratory,Illumina:637652;GENEINFO=TG:7038;MC=SO:0001583|missense_variant;ORIGIN=1;RS=745902921;Pangolin=ENSG00000042832.12|-23:0.02|-23:-0.01
chr8	132898893	712478	G	A	.	.	AF_ESP=0.00454;AF_EXAC=0.00155;AF_TGP=0.00459;ALLELEID=722856;CLNDN=Iodotyrosyl_coupling_defect|not_provided;CLNDISDB=MONDO:MONDO:0010135,MedGen:C0342194,OMIM:274700,SNOMED_CT:23536000|MedGen:CN517202;CLNHGVS=NC_000008.11:g.132898893G>A;CLNREVSTAT=criteria_provided,_conflicting_interpretations;CLNSIG=Conflicting_interpretations_of_pathogenicity;CLNSIGCONF=Benign(1),Uncertain_significance(1);CLNVC=single_nucleotide_variant;CLNVCSO=SO:0001483;CLNVI=Illumina_Clinical_Services_Laboratory,Illumina:691910;GENEINFO=TG:7038;MC=SO:0001583|missense_variant;ORIGIN=1;RS=115670342;Pangolin=ENSG00000042832.12|17:0.01|17:-0.01
chr8	132900273	392103	G	A	.	.	ALLELEID=371563;CLNDN=not_provided;CLNDISDB=MedGen:CN517202;CLNHGVS=NC_000008.11:g.132900273G>A;CLNREVSTAT=criteria_provided,_single_submitter;CLNSIG=Uncertain_significance;CLNVC=single_nucleotide_variant;CLNVCSO=SO:0001483;GENEINFO=TG:7038;MC=SO:0001583|missense_variant;ORIGIN=1;RS=1057524360;Pangolin=ENSG00000042832.12|-32:0.01|-36:-0.01
chr8	132900303	361945	G	A	.	.	AF_ESP=8e-05;AF_EXAC=4e-05;ALLELEID=307978;CLNDN=Iodotyrosyl_coupling_defect|not_specified;CLNDISDB=MONDO:MONDO:0010135,MedGen:C0342194,OMIM:274700,SNOMED_CT:23536000|MedGen:CN169374;CLNHGVS=NC_000008.11:g.132900303G>A;CLNREVSTAT=criteria_provided,_multiple_submitters,_no_conflicts;CLNSIG=Uncertain_significance;CLNVC=single_nucleotide_variant;CLNVCSO=SO:0001483;CLNVI=Illumina_Clinical_Services_Laboratory,Illumina:718169;GENEINFO=TG:7038;MC=SO:0001583|missense_variant;ORIGIN=1;RS=375727924;Pangolin=ENSG00000042832.12|-23:0.0|36:-0.11
chr8	132900313	910932	G	A	.	.	ALLELEID=898948;CLNDN=Iodotyrosyl_coupling_defect;CLNDISDB=MONDO:MONDO:0010135,MedGen:C0342194,OMIM:274700,SNOMED_CT:23536000;CLNHGVS=NC_000008.11:g.132900313G>A;CLNREVSTAT=criteria_provided,_single_submitter;CLNSIG=Uncertain_significance;CLNVC=single_nucleotide_variant;CLNVCSO=SO:0001483;CLNVI=Illumina_Clinical_Services_Laboratory,Illumina:262672;GENEINFO=TG:7038;MC=SO:0001583|missense_variant;ORIGIN=1;Pangolin=ENSG00000042832.12|24:0.0|26:-0.03
chr8	132901502	361946	G	A	.	.	AF_ESP=0.00185;AF_EXAC=0.0017;AF_TGP=0.0006;ALLELEID=313111;CLNDN=Iodotyrosyl_coupling_defect|not_provided;CLNDISDB=MONDO:MONDO:0010135,MedGen:C0342194,OMIM:274700,SNOMED_CT:23536000|MedGen:CN517202;CLNHGVS=NC_000008.11:g.132901502G>A;CLNREVSTAT=criteria_provided,_conflicting_interpretations;CLNSIG=Conflicting_interpretations_of_pathogenicity;CLNSIGCONF=Benign(1),Uncertain_significance(1);CLNVC=single_nucleotide_variant;CLNVCSO=SO:0001483;CLNVI=Illumina_Clinical_Services_Laboratory,Illumina:142808;GENEINFO=TG:7038;MC=SO:0001583|missense_variant;ORIGIN=1;RS=138469414;Pangolin=ENSG00000042832.12|2:0.0|45:-0.0
chr8	132901522	910933	G	A	.	.	ALLELEID=898949;CLNDN=Iodotyrosyl_coupling_defect;CLNDISDB=MONDO:MONDO:0010135,MedGen:C0342194,OMIM:274700,SNOMED_CT:23536000;CLNHGVS=NC_000008.11:g.132901522G>A;CLNREVSTAT=criteria_provided,_single_submitter;CLNSIG=Uncertain_significance;CLNVC=single_nucleotide_variant;CLNVCSO=SO:0001483;CLNVI=Illumina_Clinical_Services_Laboratory,Illumina:1378871;GENEINFO=TG:7038;MC=SO:0001819|synonymous_variant;ORIGIN=1;Pangolin=ENSG00000042832.12|31:0.03|31:-0.0
chr8	132906692	910934	G	A	.	.	ALLELEID=898950;CLNDN=Iodotyrosyl_coupling_defect;CLNDISDB=MONDO:MONDO:0010135,MedGen:C0342194,OMIM:274700,SNOMED_CT:23536000;CLNHGVS=NC_000008.11:g.132906692G>A;CLNREVSTAT=criteria_provided,_single_submitter;CLNSIG=Uncertain_significance;CLNVC=single_nucleotide_variant;CLNVCSO=SO:0001483;CLNVI=Illumina_Clinical_Services_Laboratory,Illumina:1359244;GENEINFO=TG:7038;MC=SO:0001819|synonymous_variant;ORIGIN=1;Pangolin=ENSG00000042832.12|-4:0.01|-4:-0.01
chr8	132906700	361947	C	T	.	.	AF_ESP=0.00054;AF_TGP=0.0014;ALLELEID=307979;CLNDN=Iodotyrosyl_coupling_defect|not_provided;CLNDISDB=MONDO:MONDO:0010135,MedGen:C0342194,OMIM:274700,SNOMED_CT:23536000|MedGen:CN517202;CLNHGVS=NC_000008.11:g.132906700C>T;CLNREVSTAT=criteria_provided,_conflicting_interpretations;CLNSIG=Conflicting_interpretations_of_pathogenicity;CLNSIGCONF=Benign(1),Uncertain_significance(1);CLNVC=single_nucleotide_variant;CLNVCSO=SO:0001483;CLNVI=Illumina_Clinical_Services_Laboratory,Illumina:712470;GENEINFO=TG:7038;MC=SO:0001583|missense_variant;ORIGIN=1;RS=142335537;Pangolin=ENSG00000042832.12|-12:0.04|-45:-0.0
chr8	132906802	361948	G	T	.	.	AF_ESP=0.00315;AF_TGP=0.0012;ALLELEID=313112;CLNDN=Iodotyrosyl_coupling_defect|not_provided;CLNDISDB=MONDO:MONDO:0010135,MedGen:C0342194,OMIM:274700,SNOMED_CT:23536000|MedGen:CN517202;CLNHGVS=NC_000008.11:g.132906802G>T;CLNREVSTAT=criteria_provided,_conflicting_interpretations;CLNSIG=Conflicting_interpretations_of_pathogenicity;CLNSIGCONF=Likely_benign(1),Uncertain_significance(1);CLNVC=single_nucleotide_variant;CLNVCSO=SO:0001483;CLNVI=Illumina_Clinical_Services_Laboratory,Illumina:252211;GENEINFO=TG:7038;MC=SO:0001583|missense_variant;ORIGIN=1;RS=114944116;Pangolin=ENSG00000042832.12|5:0.01|-33:-0.0
chr8	132906829	361949	C	T	.	.	AF_ESP=8e-05;AF_EXAC=0.00012;AF_TGP=0.0002;ALLELEID=313132;CLNDN=Iodotyrosyl_coupling_defect;CLNDISDB=MONDO:MONDO:0010135,MedGen:C0342194,OMIM:274700,SNOMED_CT:23536000;CLNHGVS=NC_000008.11:g.132906829C>T;CLNREVSTAT=criteria_provided,_single_submitter;CLNSIG=Uncertain_significance;CLNVC=single_nucleotide_variant;CLNVCSO=SO:0001483;CLNVI=Illumina_Clinical_Services_Laboratory,Illumina:685058;GENEINFO=TG:7038;MC=SO:0001583|missense_variant;ORIGIN=1;RS=183333809;Pangolin=ENSG00000042832.12|-2:0.0|-22:-0.0
chr8	132906857	361950	C	T	.	.	AF_ESP=0.00115;AF_EXAC=0.00045;AF_TGP=0.002;ALLELEID=304308;CLNDN=Iodotyrosyl_coupling_defect|not_provided;CLNDISDB=MONDO:MONDO:0010135,MedGen:C0342194,OMIM:274700,SNOMED_CT:23536000|MedGen:CN517202;CLNHGVS=NC_000008.11:g.132906857C>T;CLNREVSTAT=criteria_provided,_conflicting_interpretations;CLNSIG=Conflicting_interpretations_of_pathogenicity;CLNSIGCONF=Benign(1),Uncertain_significance(1);CLNVC=single_nucleotide_variant;CLNVCSO=SO:0001483;CLNVI=Illumina_Clinical_Services_Laboratory,Illumina:557654;GENEINFO=TG:7038;MC=SO:0001819|synonymous_variant;ORIGIN=1;RS=61747461;Pangolin=ENSG00000042832.12|-2:0.0|43:-0.02
chr8	132906888	391831	C	T	.	.	AF_ESP=0.00015;AF_EXAC=0.00017;AF_TGP=0.0002;ALLELEID=369709;CLNDN=not_provided;CLNDISDB=MedGen:CN517202;CLNHGVS=NC_000008.11:g.132906888C>T;CLNREVSTAT=criteria_provided,_single_submitter;CLNSIG=Uncertain_significance;CLNVC=single_nucleotide_variant;CLNVCSO=SO:0001483;GENEINFO=TG:7038;MC=SO:0001583|missense_variant;ORIGIN=1;RS=368926894;Pangolin=ENSG00000042832.12|-2:0.0|12:-0.06
chr8	132908194	423783	C	A	.	.	ALLELEID=407315;CLNDN=not_provided;CLNDISDB=MedGen:CN517202;CLNHGVS=NC_000008.11:g.132908194C>A;CLNREVSTAT=criteria_provided,_single_submitter;CLNSIG=Uncertain_significance;CLNVC=single_nucleotide_variant;CLNVCSO=SO:0001483;GENEINFO=TG:7038;MC=SO:0001583|missense_variant;ORIGIN=1;RS=1064796627;Pangolin=ENSG00000042832.12|-8:0.02|-46:-0.0
chr8	132908224	161608	T	A	.	.	ALLELEID=171447;CLNDN=Malignant_tumor_of_prostate;CLNDISDB=Human_Phenotype_Ontology:HP:0012125,MONDO:MONDO:0008315,MedGen:C0376358,OMIM:176807,SNOMED_CT:399068003;CLNHGVS=NC_000008.11:g.132908224T>A;CLNREVSTAT=no_assertion_criteria_provided;CLNSIG=Uncertain_significance;CLNVC=single_nucleotide_variant;CLNVCSO=SO:0001483;GENEINFO=TG:7038;MC=SO:0001583|missense_variant;ORIGIN=2;RS=193920926;Pangolin=ENSG00000042832.12|-38:0.01|-38:-0.0
chr8	132908250	361951	G	A	.	.	ALLELEID=307980;CLNDN=Iodotyrosyl_coupling_defect;CLNDISDB=MONDO:MONDO:0010135,MedGen:C0342194,OMIM:274700,SNOMED_CT:23536000;CLNHGVS=NC_000008.11:g.132908250G>A;CLNREVSTAT=criteria_provided,_single_submitter;CLNSIG=Uncertain_significance;CLNVC=single_nucleotide_variant;CLNVCSO=SO:0001483;CLNVI=Illumina_Clinical_Services_Laboratory,Illumina:565900;GENEINFO=TG:7038;MC=SO:0001819|synonymous_variant;ORIGIN=1;RS=886062706;Pangolin=ENSG00000042832.12|34:0.0|42:-0.0
chr8	132908291	361953	A	G	.	.	AF_EXAC=1e-05;ALLELEID=304318;CLNDN=Iodotyrosyl_coupling_defect;CLNDISDB=MONDO:MONDO:0010135,MedGen:C0342194,OMIM:274700,SNOMED_CT:23536000;CLNHGVS=NC_000008.11:g.132908291A>G;CLNREVSTAT=criteria_provided,_single_submitter;CLNSIG=Uncertain_significance;CLNVC=single_nucleotide_variant;CLNVCSO=SO:0001483;CLNVI=Illumina_Clinical_Services_Laboratory,Illumina:562870;GENEINFO=TG:7038;MC=SO:0001583|missense_variant;ORIGIN=1;RS=765831974;Pangolin=ENSG00000042832.12|49:0.05|1:-0.0
chr8	132908302	361954	T	C	.	.	ALLELEID=304319;CLNDN=Iodotyrosyl_coupling_defect;CLNDISDB=MONDO:MONDO:0010135,MedGen:C0342194,OMIM:274700,SNOMED_CT:23536000;CLNHGVS=NC_000008.11:g.132908302T>C;CLNREVSTAT=criteria_provided,_single_submitter;CLNSIG=Uncertain_significance;CLNVC=single_nucleotide_variant;CLNVCSO=SO:0001483;CLNVI=Illumina_Clinical_Services_Laboratory,Illumina:638400;GENEINFO=TG:7038;MC=SO:0001819|synonymous_variant;ORIGIN=1;RS=886062707;Pangolin=ENSG00000042832.12|38:0.02|-10:-0.0
chr8	132908320	361955	C	T	.	.	AF_EXAC=2e-05;AF_TGP=0.0002;ALLELEID=313134;CLNDN=Iodotyrosyl_coupling_defect;CLNDISDB=MONDO:MONDO:0010135,MedGen:C0342194,OMIM:274700,SNOMED_CT:23536000;CLNHGVS=NC_000008.11:g.132908320C>T;CLNREVSTAT=criteria_provided,_single_submitter;CLNSIG=Uncertain_significance;CLNVC=single_nucleotide_variant;CLNVCSO=SO:0001483;CLNVI=Illumina_Clinical_Services_Laboratory,Illumina:804298;GENEINFO=TG:7038;MC=SO:0001583|missense_variant;ORIGIN=1;RS=535936483;Pangolin=ENSG00000042832.12|-2:0.0|20:-0.02
chr8	132908321	908147	G	A	.	.	ALLELEID=898951;CLNDN=Iodotyrosyl_coupling_defect;CLNDISDB=MONDO:MONDO:0010135,MedGen:C0342194,OMIM:274700,SNOMED_CT:23536000;CLNHGVS=NC_000008.11:g.132908321G>A;CLNREVSTAT=criteria_provided,_single_submitter;CLNSIG=Uncertain_significance;CLNVC=single_nucleotide_variant;CLNVCSO=SO:0001483;CLNVI=Illumina_Clinical_Services_Laboratory,Illumina:849960;GENEINFO=TG:7038;MC=SO:0001583|missense_variant;ORIGIN=1;Pangolin=ENSG00000042832.12|19:0.0|19:-0.0
chr8	132908323	593742	G	A	.	.	AF_ESP=8e-05;AF_EXAC=0.00021;AF_TGP=0.0002;ALLELEID=584805;CLNDN=not_provided;CLNDISDB=MedGen:CN517202;CLNHGVS=NC_000008.11:g.132908323G>A;CLNREVSTAT=criteria_provided,_single_submitter;CLNSIG=Uncertain_significance;CLNVC=single_nucleotide_variant;CLNVCSO=SO:0001483;GENEINFO=TG:7038;MC=SO:0001583|missense_variant;ORIGIN=1;RS=192226069;Pangolin=ENSG00000042832.12|17:0.01|17:-0.0
chr8	132908334	908148	G	T	.	.	ALLELEID=898952;CLNDN=Iodotyrosyl_coupling_defect;CLNDISDB=MONDO:MONDO:0010135,MedGen:C0342194,OMIM:274700,SNOMED_CT:23536000;CLNHGVS=NC_000008.11:g.132908334G>T;CLNREVSTAT=criteria_provided,_single_submitter;CLNSIG=Uncertain_significance;CLNVC=single_nucleotide_variant;CLNVCSO=SO:0001483;CLNVI=Illumina_Clinical_Services_Laboratory,Illumina:726032;GENEINFO=TG:7038;MC=SO:0001583|missense_variant;ORIGIN=1;Pangolin=ENSG00000042832.12|-42:0.0|6:-0.0
chr8	132911397	361956	G	T	.	.	AF_EXAC=2e-05;ALLELEID=313144;CLNDN=Iodotyrosyl_coupling_defect;CLNDISDB=MONDO:MONDO:0010135,MedGen:C0342194,OMIM:274700,SNOMED_CT:23536000;CLNHGVS=NC_000008.11:g.132911397G>T;CLNREVSTAT=criteria_provided,_single_submitter;CLNSIG=Uncertain_significance;CLNVC=single_nucleotide_variant;CLNVCSO=SO:0001483;CLNVI=Illumina_Clinical_Services_Laboratory,Illumina:714990;GENEINFO=TG:7038;MC=SO:0001819|synonymous_variant;ORIGIN=1;RS=774972059;Pangolin=ENSG00000042832.12|-20:0.01|36:-0.05
chr8	132911467	908149	A	T	.	.	ALLELEID=898953;CLNDN=Iodotyrosyl_coupling_defect;CLNDISDB=MONDO:MONDO:0010135,MedGen:C0342194,OMIM:274700,SNOMED_CT:23536000;CLNHGVS=NC_000008.11:g.132911467A>T;CLNREVSTAT=criteria_provided,_single_submitter;CLNSIG=Uncertain_significance;CLNVC=single_nucleotide_variant;CLNVCSO=SO:0001483;CLNVI=Illumina_Clinical_Services_Laboratory,Illumina:552985;GENEINFO=TG:7038;MC=SO:0001583|missense_variant;ORIGIN=1;Pangolin=ENSG00000042832.12|-34:0.11|-33:-0.0
chr8	132911525	908150	A	G	.	.	ALLELEID=898954;CLNDN=Iodotyrosyl_coupling_defect;CLNDISDB=MONDO:MONDO:0010135,MedGen:C0342194,OMIM:274700,SNOMED_CT:23536000;CLNHGVS=NC_000008.11:g.132911525A>G;CLNREVSTAT=criteria_provided,_single_submitter;CLNSIG=Uncertain_significance;CLNVC=single_nucleotide_variant;CLNVCSO=SO:0001483;CLNVI=Illumina_Clinical_Services_Laboratory,Illumina:1415350;GENEINFO=TG:7038;MC=SO:0001583|missense_variant;ORIGIN=1;Pangolin=ENSG00000042832.12|8:0.03|28:-0.0
chr8	132911546	910106	G	A	.	.	ALLELEID=900447;CLNDN=Iodotyrosyl_coupling_defect;CLNDISDB=MONDO:MONDO:0010135,MedGen:C0342194,OMIM:274700,SNOMED_CT:23536000;CLNHGVS=NC_000008.11:g.132911546G>A;CLNREVSTAT=criteria_provided,_single_submitter;CLNSIG=Uncertain_significance;CLNVC=single_nucleotide_variant;CLNVCSO=SO:0001483;CLNVI=Illumina_Clinical_Services_Laboratory,Illumina:104243;GENEINFO=TG:7038;MC=SO:0001627|intron_variant;ORIGIN=1;Pangolin=ENSG00000042832.12|-13:0.03|7:-0.0
chr8	132913080	361957	G	A	.	.	AF_ESP=0.00138;AF_TGP=0.0024;ALLELEID=307983;CLNDN=Iodotyrosyl_coupling_defect|not_provided;CLNDISDB=MONDO:MONDO:0010135,MedGen:C0342194,OMIM:274700,SNOMED_CT:23536000|MedGen:CN517202;CLNHGVS=NC_000008.11:g.132913080G>A;CLNREVSTAT=criteria_provided,_conflicting_interpretations;CLNSIG=Conflicting_interpretations_of_pathogenicity;CLNSIGCONF=Benign(1),Uncertain_significance(1);CLNVC=single_nucleotide_variant;CLNVCSO=SO:0001483;CLNVI=Illumina_Clinical_Services_Laboratory,Illumina:223109;GENEINFO=TG:7038;MC=SO:0001583|missense_variant;ORIGIN=1;RS=115263899;Pangolin=ENSG00000042832.12|-33:0.01|-33:-0.01
chr8	132913130	910107	A	C	.	.	ALLELEID=898955;CLNDN=Iodotyrosyl_coupling_defect;CLNDISDB=MONDO:MONDO:0010135,MedGen:C0342194,OMIM:274700,SNOMED_CT:23536000;CLNHGVS=NC_000008.11:g.132913130A>C;CLNREVSTAT=criteria_provided,_single_submitter;CLNSIG=Uncertain_significance;CLNVC=single_nucleotide_variant;CLNVCSO=SO:0001483;CLNVI=Illumina_Clinical_Services_Laboratory,Illumina:1311581;GENEINFO=TG:7038;MC=SO:0001583|missense_variant;ORIGIN=1;Pangolin=ENSG00000042832.12|3:0.0|-15:-0.0
chr8	132913143	910108	C	A	.	.	ALLELEID=898956;CLNDN=Iodotyrosyl_coupling_defect;CLNDISDB=MONDO:MONDO:0010135,MedGen:C0342194,OMIM:274700,SNOMED_CT:23536000;CLNHGVS=NC_000008.11:g.132913143C>A;CLNREVSTAT=criteria_provided,_single_submitter;CLNSIG=Uncertain_significance;CLNVC=single_nucleotide_variant;CLNVCSO=SO:0001483;CLNVI=Illumina_Clinical_Services_Laboratory,Illumina:204850;GENEINFO=TG:7038;MC=SO:0001583|missense_variant;ORIGIN=1;Pangolin=ENSG00000042832.12|-28:0.01|-28:-0.0
chr8	132913143	910109	C	T	.	.	ALLELEID=898957;CLNDN=Iodotyrosyl_coupling_defect;CLNDISDB=MONDO:MONDO:0010135,MedGen:C0342194,OMIM:274700,SNOMED_CT:23536000;CLNHGVS=NC_000008.11:g.132913143C>T;CLNREVSTAT=criteria_provided,_single_submitter;CLNSIG=Uncertain_significance;CLNVC=single_nucleotide_variant;CLNVCSO=SO:0001483;CLNVI=Illumina_Clinical_Services_Laboratory,Illumina:813140;GENEINFO=TG:7038;MC=SO:0001583|missense_variant;ORIGIN=1;Pangolin=ENSG00000042832.12|-28:0.0|-28:-0.0
chr8	132913144	731227	G	A	.	.	AF_ESP=8e-05;AF_EXAC=0.00046;AF_TGP=0.0018;ALLELEID=736443;CLNDN=Iodotyrosyl_coupling_defect|not_provided;CLNDISDB=MONDO:MONDO:0010135,MedGen:C0342194,OMIM:274700,SNOMED_CT:23536000|MedGen:CN517202;CLNHGVS=NC_000008.11:g.132913144G>A;CLNREVSTAT=criteria_provided,_conflicting_interpretations;CLNSIG=Conflicting_interpretations_of_pathogenicity;CLNSIGCONF=Benign(1),Uncertain_significance(1);CLNVC=single_nucleotide_variant;CLNVCSO=SO:0001483;CLNVI=Illumina_Clinical_Services_Laboratory,Illumina:279596;GENEINFO=TG:7038;MC=SO:0001819|synonymous_variant;ORIGIN=1;RS=116314916;Pangolin=ENSG00000042832.12|38:0.0|-29:-0.0
chr8	132913154	361958	C	T	.	.	AF_TGP=0.0004;ALLELEID=304320;CLNDN=Iodotyrosyl_coupling_defect;CLNDISDB=MONDO:MONDO:0010135,MedGen:C0342194,OMIM:274700,SNOMED_CT:23536000;CLNHGVS=NC_000008.11:g.132913154C>T;CLNREVSTAT=criteria_provided,_single_submitter;CLNSIG=Uncertain_significance;CLNVC=single_nucleotide_variant;CLNVCSO=SO:0001483;CLNVI=Illumina_Clinical_Services_Laboratory,Illumina:273461;GENEINFO=TG:7038;MC=SO:0001583|missense_variant;ORIGIN=1;RS=200236155;Pangolin=ENSG00000042832.12|13:0.0|-39:-0.0
chr8	132913210	910110	G	A	.	.	ALLELEID=898958;CLNDN=Iodotyrosyl_coupling_defect;CLNDISDB=MONDO:MONDO:0010135,MedGen:C0342194,OMIM:274700,SNOMED_CT:23536000;CLNHGVS=NC_000008.11:g.132913210G>A;CLNREVSTAT=criteria_provided,_single_submitter;CLNSIG=Uncertain_significance;CLNVC=single_nucleotide_variant;CLNVCSO=SO:0001483;CLNVI=Illumina_Clinical_Services_Laboratory,Illumina:1336486;GENEINFO=TG:7038;MC=SO:0001819|synonymous_variant;ORIGIN=1;Pangolin=ENSG00000042832.12|-28:0.0|25:-0.0
chr8	132913256	802442	C	G	.	.	ALLELEID=790782;CLNDN=Iodotyrosyl_coupling_defect;CLNDISDB=MONDO:MONDO:0010135,MedGen:C0342194,OMIM:274700,SNOMED_CT:23536000;CLNHGVS=NC_000008.11:g.132913256C>G;CLNREVSTAT=criteria_provided,_single_submitter;CLNSIG=Uncertain_significance;CLNVC=single_nucleotide_variant;CLNVCSO=SO:0001483;GENEINFO=TG:7038;MC=SO:0001583|missense_variant;ORIGIN=0;RS=989763340;Pangolin=ENSG00000042832.12|-21:0.04|9:-0.04
chr8	132913265	632072	G	A	.	.	AF_EXAC=0.0002;ALLELEID=620290;CLNDN=Iodotyrosyl_coupling_defect|not_provided;CLNDISDB=MONDO:MONDO:0010135,MedGen:C0342194,OMIM:274700,SNOMED_CT:23536000|MedGen:CN517202;CLNHGVS=NC_000008.11:g.132913265G>A;CLNREVSTAT=criteria_provided,_multiple_submitters,_no_conflicts;CLNSIG=Uncertain_significance;CLNVC=single_nucleotide_variant;CLNVCSO=SO:0001483;CLNVI=Illumina_Clinical_Services_Laboratory,Illumina:465812;GENEINFO=TG:7038;MC=SO:0001583|missense_variant;ORIGIN=1;RS=199615848;Pangolin=ENSG00000042832.12|-30:0.11|0:-0.39
chr8	132919363	361960	T	G	.	.	ALLELEID=313095;CLNDN=Iodotyrosyl_coupling_defect;CLNDISDB=MONDO:MONDO:0010135,MedGen:C0342194,OMIM:274700,SNOMED_CT:23536000;CLNHGVS=NC_000008.11:g.132919363T>G;CLNREVSTAT=criteria_provided,_single_submitter;CLNSIG=Uncertain_significance;CLNVC=single_nucleotide_variant;CLNVCSO=SO:0001483;CLNVI=Illumina_Clinical_Services_Laboratory,Illumina:272529;GENEINFO=TG:7038;MC=SO:0001627|intron_variant;ORIGIN=1;RS=886062708;Pangolin=ENSG00000042832.12|13:0.01|13:-0.05
chr8	132919440	361961	C	T	.	.	AF_EXAC=0.00014;AF_TGP=0.0002;ALLELEID=307994;CLNDN=Iodotyrosyl_coupling_defect;CLNDISDB=MONDO:MONDO:0010135,MedGen:C0342194,OMIM:274700,SNOMED_CT:23536000;CLNHGVS=NC_000008.11:g.132919440C>T;CLNREVSTAT=criteria_provided,_single_submitter;CLNSIG=Uncertain_significance;CLNVC=single_nucleotide_variant;CLNVCSO=SO:0001483;CLNVI=Illumina_Clinical_Services_Laboratory,Illumina:753862;GENEINFO=TG:7038;MC=SO:0001819|synonymous_variant;ORIGIN=1;RS=201691879;Pangolin=ENSG00000042832.12|5:0.0|9:-0.0
chr8	132919478	361962	C	T	.	.	AF_ESP=0.00077;AF_EXAC=0.00054;AF_TGP=0.0004;ALLELEID=307995;CLNDN=Iodotyrosyl_coupling_defect|not_provided;CLNDISDB=MONDO:MONDO:0010135,MedGen:C0342194,OMIM:274700,SNOMED_CT:23536000|MedGen:CN517202;CLNHGVS=NC_000008.11:g.132919478C>T;CLNREVSTAT=criteria_provided,_multiple_submitters,_no_conflicts;CLNSIG=Uncertain_significance;CLNVC=single_nucleotide_variant;CLNVCSO=SO:0001483;CLNVI=Illumina_Clinical_Services_Laboratory,Illumina:787342;GENEINFO=TG:7038;MC=SO:0001583|missense_variant;ORIGIN=1;RS=146498231;Pangolin=ENSG00000042832.12|-29:0.0|47:-0.01
chr8	132919481	785266	T	C	.	.	AF_ESP=0.004;AF_EXAC=0.00093;AF_TGP=0.00519;ALLELEID=711295;CLNDN=Iodotyrosyl_coupling_defect|not_provided;CLNDISDB=MONDO:MONDO:0010135,MedGen:C0342194,OMIM:274700,SNOMED_CT:23536000|MedGen:CN517202;CLNHGVS=NC_000008.11:g.132919481T>C;CLNREVSTAT=criteria_provided,_conflicting_interpretations;CLNSIG=Conflicting_interpretations_of_pathogenicity;CLNSIGCONF=Benign(1),Uncertain_significance(1);CLNVC=single_nucleotide_variant;CLNVCSO=SO:0001483;CLNVI=Illumina_Clinical_Services_Laboratory,Illumina:1394931;GENEINFO=TG:7038;MC=SO:0001583|missense_variant;ORIGIN=1;RS=61740825;Pangolin=ENSG00000042832.12|44:0.02|-32:-0.0
chr8	132919524	361963	C	T	.	.	AF_ESP=0.00031;AF_EXAC=0.00061;AF_TGP=0.0;ALLELEID=308005;CLNDN=Iodotyrosyl_coupling_defect|not_specified;CLNDISDB=MONDO:MONDO:0010135,MedGen:C0342194,OMIM:274700,SNOMED_CT:23536000|MedGen:CN169374;CLNHGVS=NC_000008.11:g.132919524C>T;CLNREVSTAT=criteria_provided,_conflicting_interpretations;CLNSIG=Conflicting_interpretations_of_pathogenicity;CLNSIGCONF=Likely_benign(1),Uncertain_significance(1);CLNVC=single_nucleotide_variant;CLNVCSO=SO:0001483;CLNVI=Illumina_Clinical_Services_Laboratory,Illumina:250951;GENEINFO=TG:7038;MC=SO:0001819|synonymous_variant;ORIGIN=1;RS=201216611;Pangolin=ENSG00000042832.12|-2:0.0|1:-0.02
chr8	132923372	361964	G	A	.	.	AF_EXAC=0.00064;AF_TGP=0.0012;ALLELEID=308006;CLNDN=Iodotyrosyl_coupling_defect|not_provided;CLNDISDB=MONDO:MONDO:0010135,MedGen:C0342194,OMIM:274700,SNOMED_CT:23536000|MedGen:CN517202;CLNHGVS=NC_000008.11:g.132923372G>A;CLNREVSTAT=criteria_provided,_conflicting_interpretations;CLNSIG=Conflicting_interpretations_of_pathogenicity;CLNSIGCONF=Benign(1),Uncertain_significance(1);CLNVC=single_nucleotide_variant;CLNVCSO=SO:0001483;CLNVI=Illumina_Clinical_Services_Laboratory,Illumina:108761;GENEINFO=TG:7038;MC=SO:0001819|synonymous_variant;ORIGIN=1;RS=115981067;Pangolin=ENSG00000042832.12|20:0.0|-34:-0.05
chr8	132929089	361965	T	C	.	.	ALLELEID=313162;CLNDN=Iodotyrosyl_coupling_defect;CLNDISDB=MONDO:MONDO:0010135,MedGen:C0342194,OMIM:274700,SNOMED_CT:23536000;CLNHGVS=NC_000008.11:g.132929089T>C;CLNREVSTAT=criteria_provided,_single_submitter;CLNSIG=Uncertain_significance;CLNVC=single_nucleotide_variant;CLNVCSO=SO:0001483;CLNVI=Illumina_Clinical_Services_Laboratory,Illumina:108765;GENEINFO=TG:7038;MC=SO:0001819|synonymous_variant;ORIGIN=1;RS=755948833;Pangolin=ENSG00000042832.12|-13:0.02|-13:-0.0
chr8	132929119	361966	C	T	.	.	AF_ESP=0.00038;AF_EXAC=0.00012;AF_TGP=0.0004;ALLELEID=304321;CLNDN=Iodotyrosyl_coupling_defect|not_provided;CLNDISDB=MONDO:MONDO:0010135,MedGen:C0342194,OMIM:274700,SNOMED_CT:23536000|MedGen:CN517202;CLNHGVS=NC_000008.11:g.132929119C>T;CLNREVSTAT=criteria_provided,_conflicting_interpretations;CLNSIG=Conflicting_interpretations_of_pathogenicity;CLNSIGCONF=Likely_benign(1),Uncertain_significance(1);CLNVC=single_nucleotide_variant;CLNVCSO=SO:0001483;CLNVI=Illumina_Clinical_Services_Laboratory,Illumina:778340;GENEINFO=TG:7038;MC=SO:0001819|synonymous_variant;ORIGIN=1;RS=146574874;Pangolin=ENSG00000042832.12|-35:0.0|-43:-0.03
chr8	132929122	912227	C	T	.	.	ALLELEID=898959;CLNDN=Iodotyrosyl_coupling_defect;CLNDISDB=MONDO:MONDO:0010135,MedGen:C0342194,OMIM:274700,SNOMED_CT:23536000;CLNHGVS=NC_000008.11:g.132929122C>T;CLNREVSTAT=criteria_provided,_single_submitter;CLNSIG=Uncertain_significance;CLNVC=single_nucleotide_variant;CLNVCSO=SO:0001483;CLNVI=Illumina_Clinical_Services_Laboratory,Illumina:66471;GENEINFO=TG:7038;MC=SO:0001819|synonymous_variant;ORIGIN=1;Pangolin=ENSG00000042832.12|-38:0.0|-46:-0.02
chr8	132933603	731228	C	T	.	.	AF_EXAC=0.00108;AF_TGP=0.0022;ALLELEID=736447;CLNDN=Iodotyrosyl_coupling_defect|not_provided;CLNDISDB=MONDO:MONDO:0010135,MedGen:C0342194,OMIM:274700,SNOMED_CT:23536000|MedGen:CN517202;CLNHGVS=NC_000008.11:g.132933603C>T;CLNREVSTAT=criteria_provided,_conflicting_interpretations;CLNSIG=Conflicting_interpretations_of_pathogenicity;CLNSIGCONF=Benign(1),Uncertain_significance(1);CLNVC=single_nucleotide_variant;CLNVCSO=SO:0001483;CLNVI=Illumina_Clinical_Services_Laboratory,Illumina:116479;GENEINFO=TG:7038;MC=SO:0001583|missense_variant;ORIGIN=1;RS=115902639;Pangolin=ENSG00000042832.12|12:0.0|-42:-0.0
chr8	132933606	361967	C	A	.	.	AF_ESP=0.00031;AF_TGP=0.0002;ALLELEID=313097;CLNDN=Iodotyrosyl_coupling_defect;CLNDISDB=MONDO:MONDO:0010135,MedGen:C0342194,OMIM:274700,SNOMED_CT:23536000;CLNHGVS=NC_000008.11:g.132933606C>A;CLNREVSTAT=criteria_provided,_single_submitter;CLNSIG=Uncertain_significance;CLNVC=single_nucleotide_variant;CLNVCSO=SO:0001483;CLNVI=Illumina_Clinical_Services_Laboratory,Illumina:664507;GENEINFO=TG:7038;MC=SO:0001583|missense_variant;ORIGIN=1;RS=112003182;Pangolin=ENSG00000042832.12|2:0.0|-45:-0.0
chr8	132935805	361968	G	A	.	.	AF_ESP=8e-05;AF_EXAC=0.00016;AF_TGP=0.0002;ALLELEID=308054;CLNDN=Iodotyrosyl_coupling_defect;CLNDISDB=MONDO:MONDO:0010135,MedGen:C0342194,OMIM:274700,SNOMED_CT:23536000;CLNHGVS=NC_000008.11:g.132935805G>A;CLNREVSTAT=criteria_provided,_single_submitter;CLNSIG=Uncertain_significance;CLNVC=single_nucleotide_variant;CLNVCSO=SO:0001483;CLNVI=Illumina_Clinical_Services_Laboratory,Illumina:766787;GENEINFO=TG:7038;MC=SO:0001583|missense_variant;ORIGIN=1;RS=115509019;Pangolin=ENSG00000042832.12|8:0.0|-49:-0.12
chr8	132935813	810316	G	A	.	.	AF_ESP=8e-05;AF_EXAC=0.00017;AF_TGP=0.0002;ALLELEID=796123;CLNDN=Iodotyrosyl_coupling_defect|not_provided;CLNDISDB=MONDO:MONDO:0010135,MedGen:C0342194,OMIM:274700,SNOMED_CT:23536000|MedGen:CN517202;CLNHGVS=NC_000008.11:g.132935813G>A;CLNREVSTAT=criteria_provided,_multiple_submitters,_no_conflicts;CLNSIG=Uncertain_significance;CLNVC=single_nucleotide_variant;CLNVCSO=SO:0001483;CLNVI=Illumina_Clinical_Services_Laboratory,Illumina:846582;GENEINFO=TG:7038;MC=SO:0001583|missense_variant;ORIGIN=1;RS=180705321;Pangolin=ENSG00000042832.12|5:0.04|-1:-0.04
chr8	132935826	908221	G	A	.	.	ALLELEID=898960;CLNDN=Iodotyrosyl_coupling_defect;CLNDISDB=MONDO:MONDO:0010135,MedGen:C0342194,OMIM:274700,SNOMED_CT:23536000;CLNHGVS=NC_000008.11:g.132935826G>A;CLNREVSTAT=criteria_provided,_single_submitter;CLNSIG=Uncertain_significance;CLNVC=single_nucleotide_variant;CLNVCSO=SO:0001483;CLNVI=Illumina_Clinical_Services_Laboratory,Illumina:722786;GENEINFO=TG:7038;MC=SO:0001583|missense_variant;ORIGIN=1;Pangolin=ENSG00000042832.12|38:0.01|42:-0.0
chr8	132941380	725439	C	T	.	.	AF_ESP=8e-05;AF_EXAC=0.00088;AF_TGP=0.0014;ALLELEID=736448;CLNDN=Iodotyrosyl_coupling_defect|not_provided;CLNDISDB=MONDO:MONDO:0010135,MedGen:C0342194,OMIM:274700,SNOMED_CT:23536000|MedGen:CN517202;CLNHGVS=NC_000008.11:g.132941380C>T;CLNREVSTAT=criteria_provided,_conflicting_interpretations;CLNSIG=Conflicting_interpretations_of_pathogenicity;CLNSIGCONF=Benign(1),Uncertain_significance(1);CLNVC=single_nucleotide_variant;CLNVCSO=SO:0001483;CLNVI=Illumina_Clinical_Services_Laboratory,Illumina:1361682;GENEINFO=TG:7038;MC=SO:0001583|missense_variant;ORIGIN=1;RS=375968742;Pangolin=ENSG00000042832.12|-41:0.0|-29:-0.06
chr8	132941497	361972	C	T	.	.	AF_TGP=0.0004;ALLELEID=313101;CLNDN=Iodotyrosyl_coupling_defect;CLNDISDB=MONDO:MONDO:0010135,MedGen:C0342194,OMIM:274700,SNOMED_CT:23536000;CLNHGVS=NC_000008.11:g.132941497C>T;CLNREVSTAT=criteria_provided,_single_submitter;CLNSIG=Uncertain_significance;CLNVC=single_nucleotide_variant;CLNVCSO=SO:0001483;CLNVI=Illumina_Clinical_Services_Laboratory,Illumina:653294;GENEINFO=TG:7038;MC=SO:0001583|missense_variant;ORIGIN=1;RS=200793895;Pangolin=ENSG00000042832.12|36:0.0|45:-0.05
chr8	132941528	709941	C	A	.	.	AF_ESP=0.008;AF_EXAC=0.00229;AF_TGP=0.00759;ALLELEID=722859;CLNDN=Iodotyrosyl_coupling_defect|not_provided;CLNDISDB=MONDO:MONDO:0010135,MedGen:C0342194,OMIM:274700,SNOMED_CT:23536000|MedGen:CN517202;CLNHGVS=NC_000008.11:g.132941528C>A;CLNREVSTAT=criteria_provided,_conflicting_interpretations;CLNSIG=Conflicting_interpretations_of_pathogenicity;CLNSIGCONF=Benign(1),Uncertain_significance(1);CLNVC=single_nucleotide_variant;CLNVCSO=SO:0001483;CLNVI=Illumina_Clinical_Services_Laboratory,Illumina:485833;GENEINFO=TG:7038;MC=SO:0001583|missense_variant;ORIGIN=1;RS=16904791;Pangolin=ENSG00000042832.12|4:0.01|5:-0.0
chr8	132948846	910167	C	G	.	.	ALLELEID=898961;CLNDN=Iodotyrosyl_coupling_defect;CLNDISDB=MONDO:MONDO:0010135,MedGen:C0342194,OMIM:274700,SNOMED_CT:23536000;CLNHGVS=NC_000008.11:g.132948846C>G;CLNREVSTAT=criteria_provided,_single_submitter;CLNSIG=Uncertain_significance;CLNVC=single_nucleotide_variant;CLNVCSO=SO:0001483;CLNVI=Illumina_Clinical_Services_Laboratory,Illumina:672603;GENEINFO=TG:7038;MC=SO:0001819|synonymous_variant;ORIGIN=1;Pangolin=ENSG00000042832.12|-13:0.0|49:-0.0
chr8	132948917	910168	G	A	.	.	ALLELEID=898962;CLNDN=Iodotyrosyl_coupling_defect;CLNDISDB=MONDO:MONDO:0010135,MedGen:C0342194,OMIM:274700,SNOMED_CT:23536000;CLNHGVS=NC_000008.11:g.132948917G>A;CLNREVSTAT=criteria_provided,_single_submitter;CLNSIG=Uncertain_significance;CLNVC=single_nucleotide_variant;CLNVCSO=SO:0001483;CLNVI=Illumina_Clinical_Services_Laboratory,Illumina:721031;GENEINFO=TG:7038;MC=SO:0001583|missense_variant;ORIGIN=1;Pangolin=ENSG00000042832.12|-11:0.0|26:-0.03
chr8	132948928	361975	C	T	.	.	AF_EXAC=2e-05;ALLELEID=313175;CLNDN=Iodotyrosyl_coupling_defect;CLNDISDB=MONDO:MONDO:0010135,MedGen:C0342194,OMIM:274700,SNOMED_CT:23536000;CLNHGVS=NC_000008.11:g.132948928C>T;CLNREVSTAT=criteria_provided,_single_submitter;CLNSIG=Uncertain_significance;CLNVC=single_nucleotide_variant;CLNVCSO=SO:0001483;CLNVI=Illumina_Clinical_Services_Laboratory,Illumina:659905;GENEINFO=TG:7038;MC=SO:0001587|nonsense;ORIGIN=1;RS=754658907;Pangolin=ENSG00000042832.12|-22:0.03|15:-0.21
chr8	132963011	361976	C	T	.	.	AF_ESP=0.00023;AF_EXAC=0.00012;ALLELEID=304326;CLNDN=Iodotyrosyl_coupling_defect;CLNDISDB=MONDO:MONDO:0010135,MedGen:C0342194,OMIM:274700,SNOMED_CT:23536000;CLNHGVS=NC_000008.11:g.132963011C>T;CLNREVSTAT=criteria_provided,_single_submitter;CLNSIG=Uncertain_significance;CLNVC=single_nucleotide_variant;CLNVCSO=SO:0001483;CLNVI=Illumina_Clinical_Services_Laboratory,Illumina:664641;GENEINFO=TG:7038;MC=SO:0001583|missense_variant;ORIGIN=1;RS=148982115;Pangolin=ENSG00000042832.12|23:0.0|-17:-0.02
chr8	132966565	910169	A	G	.	.	ALLELEID=898963;CLNDN=Iodotyrosyl_coupling_defect;CLNDISDB=MONDO:MONDO:0010135,MedGen:C0342194,OMIM:274700,SNOMED_CT:23536000;CLNHGVS=NC_000008.11:g.132966565A>G;CLNREVSTAT=criteria_provided,_single_submitter;CLNSIG=Uncertain_significance;CLNVC=single_nucleotide_variant;CLNVCSO=SO:0001483;CLNVI=Illumina_Clinical_Services_Laboratory,Illumina:735208;GENEINFO=TG:7038;MC=SO:0001583|missense_variant;ORIGIN=1;Pangolin=ENSG00000042832.12|-5:0.01|36:-0.02
chr8	132967825	910170	C	T	.	.	ALLELEID=898964;CLNDN=Iodotyrosyl_coupling_defect;CLNDISDB=MONDO:MONDO:0010135,MedGen:C0342194,OMIM:274700,SNOMED_CT:23536000;CLNHGVS=NC_000008.11:g.132967825C>T;CLNREVSTAT=criteria_provided,_single_submitter;CLNSIG=Uncertain_significance;CLNVC=single_nucleotide_variant;CLNVCSO=SO:0001483;CLNVI=Illumina_Clinical_Services_Laboratory,Illumina:1360239;GENEINFO=TG:7038;MC=SO:0001819|synonymous_variant;ORIGIN=1;Pangolin=ENSG00000042832.12|-2:0.02|-31:-0.0
chr8	132967962	731564	G	A	.	.	AF_ESP=0.00138;AF_EXAC=0.00138;ALLELEID=736449;CLNDN=Iodotyrosyl_coupling_defect|not_provided;CLNDISDB=MONDO:MONDO:0010135,MedGen:C0342194,OMIM:274700,SNOMED_CT:23536000|MedGen:CN517202;CLNHGVS=NC_000008.11:g.132967962G>A;CLNREVSTAT=criteria_provided,_conflicting_interpretations;CLNSIG=Conflicting_interpretations_of_pathogenicity;CLNSIGCONF=Likely_benign(1),Uncertain_significance(1);CLNVC=single_nucleotide_variant;CLNVCSO=SO:0001483;CLNVI=Illumina_Clinical_Services_Laboratory,Illumina:476208;GENEINFO=TG:7038;MC=SO:0001583|missense_variant;ORIGIN=1;RS=141191791;Pangolin=ENSG00000042832.12|8:0.0|8:-0.01
chr8	132967963	361978	G	A	.	.	AF_ESP=0.00346;AF_EXAC=0.00126;AF_TGP=0.003;ALLELEID=304329;CLNDN=Iodotyrosyl_coupling_defect|not_provided;CLNDISDB=MONDO:MONDO:0010135,MedGen:C0342194,OMIM:274700,SNOMED_CT:23536000|MedGen:CN517202;CLNHGVS=NC_000008.11:g.132967963G>A;CLNREVSTAT=criteria_provided,_conflicting_interpretations;CLNSIG=Conflicting_interpretations_of_pathogenicity;CLNSIGCONF=Benign(1),Uncertain_significance(1);CLNVC=single_nucleotide_variant;CLNVCSO=SO:0001483;CLNVI=Illumina_Clinical_Services_Laboratory,Illumina:741073;GENEINFO=TG:7038;MC=SO:0001819|synonymous_variant;ORIGIN=1;RS=115476696;Pangolin=ENSG00000042832.12|7:0.0|7:-0.0
chr8	132967984	911051	G	A	.	.	ALLELEID=900448;CLNDN=Iodotyrosyl_coupling_defect;CLNDISDB=MONDO:MONDO:0010135,MedGen:C0342194,OMIM:274700,SNOMED_CT:23536000;CLNHGVS=NC_000008.11:g.132967984G>A;CLNREVSTAT=criteria_provided,_single_submitter;CLNSIG=Uncertain_significance;CLNVC=single_nucleotide_variant;CLNVCSO=SO:0001483;CLNVI=Illumina_Clinical_Services_Laboratory,Illumina:693112;GENEINFO=TG:7038;MC=SO:0001627|intron_variant;ORIGIN=1;Pangolin=ENSG00000042832.12|-3:0.0|-14:-0.0
chr8	132969450	731830	C	T	.	.	AF_EXAC=0.00036;AF_TGP=0.0008;ALLELEID=744441;CLNDN=Iodotyrosyl_coupling_defect|not_provided;CLNDISDB=MONDO:MONDO:0010135,MedGen:C0342194,OMIM:274700,SNOMED_CT:23536000|MedGen:CN517202;CLNHGVS=NC_000008.11:g.132969450C>T;CLNREVSTAT=criteria_provided,_conflicting_interpretations;CLNSIG=Conflicting_interpretations_of_pathogenicity;CLNSIGCONF=Benign(1),Uncertain_significance(1);CLNVC=single_nucleotide_variant;CLNVCSO=SO:0001483;CLNVI=Illumina_Clinical_Services_Laboratory,Illumina:664154;GENEINFO=TG:7038;MC=SO:0001627|intron_variant;ORIGIN=1;RS=189500765;Pangolin=ENSG00000042832.12|8:0.01|-33:-0.0
chr8	132969451	760703	T	C	.	.	AF_ESP=8e-05;AF_EXAC=8e-05;AF_TGP=0.0002;ALLELEID=775390;CLNDN=Iodotyrosyl_coupling_defect|not_provided;CLNDISDB=MONDO:MONDO:0010135,MedGen:C0342194,OMIM:274700,SNOMED_CT:23536000|MedGen:CN517202;CLNHGVS=NC_000008.11:g.132969451T>C;CLNREVSTAT=criteria_provided,_conflicting_interpretations;CLNSIG=Conflicting_interpretations_of_pathogenicity;CLNSIGCONF=Likely_benign(1),Uncertain_significance(1);CLNVC=single_nucleotide_variant;CLNVCSO=SO:0001483;CLNVI=Illumina_Clinical_Services_Laboratory,Illumina:729885;GENEINFO=TG:7038;MC=SO:0001627|intron_variant;ORIGIN=1;RS=199728785;Pangolin=ENSG00000042832.12|7:0.01|3:-0.0
chr8	132969489	632021	C	A	.	.	ALLELEID=620291;CLNDN=Iodotyrosyl_coupling_defect;CLNDISDB=MONDO:MONDO:0010135,MedGen:C0342194,OMIM:274700,SNOMED_CT:23536000;CLNHGVS=NC_000008.11:g.132969489C>A;CLNREVSTAT=criteria_provided,_single_submitter;CLNSIG=Uncertain_significance;CLNVC=single_nucleotide_variant;CLNVCSO=SO:0001483;CLNVI=Illumina_Clinical_Services_Laboratory,Illumina:916929;GENEINFO=TG:7038;MC=SO:0001587|nonsense;ORIGIN=1;RS=1255388549;Pangolin=ENSG00000042832.12|-34:0.0|-31:-0.12
chr8	132969559	912285	A	G	.	.	ALLELEID=898965;CLNDN=Iodotyrosyl_coupling_defect;CLNDISDB=MONDO:MONDO:0010135,MedGen:C0342194,OMIM:274700,SNOMED_CT:23536000;CLNHGVS=NC_000008.11:g.132969559A>G;CLNREVSTAT=criteria_provided,_single_submitter;CLNSIG=Uncertain_significance;CLNVC=single_nucleotide_variant;CLNVCSO=SO:0001483;CLNVI=Illumina_Clinical_Services_Laboratory,Illumina:450327;GENEINFO=TG:7038;MC=SO:0001583|missense_variant;ORIGIN=1;Pangolin=ENSG00000042832.12|10:0.02|-40:-0.0
chr8	132971779	361981	C	T	.	.	AF_ESP=8e-05;AF_EXAC=1e-05;ALLELEID=304330;CLNDN=Iodotyrosyl_coupling_defect;CLNDISDB=MONDO:MONDO:0010135,MedGen:C0342194,OMIM:274700,SNOMED_CT:23536000;CLNHGVS=NC_000008.11:g.132971779C>T;CLNREVSTAT=criteria_provided,_single_submitter;CLNSIG=Uncertain_significance;CLNVC=single_nucleotide_variant;CLNVCSO=SO:0001483;CLNVI=Illumina_Clinical_Services_Laboratory,Illumina:544834;GENEINFO=TG:7038;MC=SO:0001627|intron_variant;ORIGIN=1;RS=367703716;Pangolin=ENSG00000042832.12|15:0.01|-11:-0.0
chr8	132971802	361982	A	G	.	.	AF_ESP=8e-05;AF_EXAC=0.00073;AF_TGP=0.0004;ALLELEID=313105;CLNDN=Iodotyrosyl_coupling_defect;CLNDISDB=MONDO:MONDO:0010135,MedGen:C0342194,OMIM:274700,SNOMED_CT:23536000;CLNHGVS=NC_000008.11:g.132971802A>G;CLNREVSTAT=criteria_provided,_single_submitter;CLNSIG=Uncertain_significance;CLNVC=single_nucleotide_variant;CLNVCSO=SO:0001483;CLNVI=Illumina_Clinical_Services_Laboratory,Illumina:623875;GENEINFO=TG:7038;MC=SO:0001583|missense_variant;ORIGIN=1;RS=190914906;Pangolin=ENSG00000042832.12|12:0.0|-8:-0.02
chr8	132971819	912286	G	A	.	.	ALLELEID=898966;CLNDN=Iodotyrosyl_coupling_defect;CLNDISDB=MONDO:MONDO:0010135,MedGen:C0342194,OMIM:274700,SNOMED_CT:23536000;CLNHGVS=NC_000008.11:g.132971819G>A;CLNREVSTAT=criteria_provided,_single_submitter;CLNSIG=Uncertain_significance;CLNVC=single_nucleotide_variant;CLNVCSO=SO:0001483;CLNVI=Illumina_Clinical_Services_Laboratory,Illumina:1338412;GENEINFO=TG:7038;MC=SO:0001583|missense_variant;ORIGIN=1;Pangolin=ENSG00000042832.12|-50:0.0|-25:-0.04
chr8	132972673	1049665	G	T	.	.	ALLELEID=1037846;CLNDN=not_provided;CLNDISDB=MedGen:CN517202;CLNHGVS=NC_000008.11:g.132972673G>T;CLNREVSTAT=no_assertion_criteria_provided;CLNSIG=Uncertain_significance;CLNVC=single_nucleotide_variant;CLNVCSO=SO:0001483;GENEINFO=TG:7038;MC=SO:0001583|missense_variant;ORIGIN=0;Pangolin=ENSG00000042832.12|33:0.0|-44:-0.0
chr8	132972712	912287	C	A	.	.	ALLELEID=898967;CLNDN=Iodotyrosyl_coupling_defect;CLNDISDB=MONDO:MONDO:0010135,MedGen:C0342194,OMIM:274700,SNOMED_CT:23536000;CLNHGVS=NC_000008.11:g.132972712C>A;CLNREVSTAT=criteria_provided,_single_submitter;CLNSIG=Uncertain_significance;CLNVC=single_nucleotide_variant;CLNVCSO=SO:0001483;CLNVI=Illumina_Clinical_Services_Laboratory,Illumina:1352186;GENEINFO=TG:7038;MC=SO:0001583|missense_variant;ORIGIN=1;Pangolin=ENSG00000042832.12|29:0.02|0:-0.0
chr8	132972723	361983	G	A	.	.	AF_ESP=0.00161;AF_TGP=0.0022;ALLELEID=313106;CLNDN=Iodotyrosyl_coupling_defect|not_provided;CLNDISDB=MONDO:MONDO:0010135,MedGen:C0342194,OMIM:274700,SNOMED_CT:23536000|MedGen:CN517202;CLNHGVS=NC_000008.11:g.132972723G>A;CLNREVSTAT=criteria_provided,_conflicting_interpretations;CLNSIG=Conflicting_interpretations_of_pathogenicity;CLNSIGCONF=Likely_benign(1),Uncertain_significance(1);CLNVC=single_nucleotide_variant;CLNVCSO=SO:0001483;CLNVI=Illumina_Clinical_Services_Laboratory,Illumina:236487;GENEINFO=TG:7038;MC=SO:0001583|missense_variant;ORIGIN=1;RS=115436575;Pangolin=ENSG00000042832.12|18:0.01|18:-0.01
chr8	132983343	258998	T	A	.	.	AF_ESP=0.00269;AF_EXAC=0.00277;AF_TGP=0.0004;ALLELEID=253054;CLNDN=Iodotyrosyl_coupling_defect|not_specified|not_provided;CLNDISDB=MONDO:MONDO:0010135,MedGen:C0342194,OMIM:274700,SNOMED_CT:23536000|MedGen:CN169374|MedGen:CN517202;CLNHGVS=NC_000008.11:g.132983343T>A;CLNREVSTAT=criteria_provided,_conflicting_interpretations;CLNSIG=Conflicting_interpretations_of_pathogenicity;CLNSIGCONF=Benign(1),Likely_benign(1),Uncertain_significance(1);CLNVC=single_nucleotide_variant;CLNVCSO=SO:0001483;CLNVI=Illumina_Clinical_Services_Laboratory,Illumina:111165;GENEINFO=TG:7038;MC=SO:0001627|intron_variant;ORIGIN=1;RS=79724982;Pangolin=ENSG00000042832.12|29:0.0|7:-0.2
chr8	132983395	908288	C	T	.	.	ALLELEID=898968;CLNDN=Iodotyrosyl_coupling_defect;CLNDISDB=MONDO:MONDO:0010135,MedGen:C0342194,OMIM:274700,SNOMED_CT:23536000;CLNHGVS=NC_000008.11:g.132983395C>T;CLNREVSTAT=criteria_provided,_single_submitter;CLNSIG=Uncertain_significance;CLNVC=single_nucleotide_variant;CLNVCSO=SO:0001483;CLNVI=Illumina_Clinical_Services_Laboratory,Illumina:1367556;GENEINFO=TG:7038;MC=SO:0001583|missense_variant;ORIGIN=1;Pangolin=ENSG00000042832.12|12:0.0|-45:-0.1
chr8	133011942	373331	G	C	.	.	ALLELEID=359717;CLNDN=not_provided;CLNDISDB=MedGen:CN517202;CLNHGVS=NC_000008.11:g.133011942G>C;CLNREVSTAT=criteria_provided,_single_submitter;CLNSIG=Uncertain_significance;CLNVC=single_nucleotide_variant;CLNVCSO=SO:0001483;GENEINFO=TG:7038;MC=SO:0001583|missense_variant;ORIGIN=1;RS=1022412169;Pangolin=ENSG00000042832.12|-41:0.01|-41:-0.01
chr8	133011962	361984	G	A	.	.	AF_EXAC=0.00082;AF_TGP=0.0002;ALLELEID=304340;CLNDN=Iodotyrosyl_coupling_defect|not_provided;CLNDISDB=MONDO:MONDO:0010135,MedGen:C0342194,OMIM:274700,SNOMED_CT:23536000|MedGen:CN517202;CLNHGVS=NC_000008.11:g.133011962G>A;CLNREVSTAT=criteria_provided,_conflicting_interpretations;CLNSIG=Conflicting_interpretations_of_pathogenicity;CLNSIGCONF=Benign(1),Uncertain_significance(1);CLNVC=single_nucleotide_variant;CLNVCSO=SO:0001483;CLNVI=Illumina_Clinical_Services_Laboratory,Illumina:738142;GENEINFO=TG:7038;MC=SO:0001819|synonymous_variant;ORIGIN=1;RS=186519521;Pangolin=ENSG00000042832.12|-41:0.0|0:-0.0
chr8	133011989	732376	T	G	.	.	AF_ESP=0.00215;AF_EXAC=0.0004;AF_TGP=0.0012;ALLELEID=736452;CLNDN=Iodotyrosyl_coupling_defect|not_provided;CLNDISDB=MONDO:MONDO:0010135,MedGen:C0342194,OMIM:274700,SNOMED_CT:23536000|MedGen:CN517202;CLNHGVS=NC_000008.11:g.133011989T>G;CLNREVSTAT=criteria_provided,_conflicting_interpretations;CLNSIG=Conflicting_interpretations_of_pathogenicity;CLNSIGCONF=Benign(1),Uncertain_significance(1);CLNVC=single_nucleotide_variant;CLNVCSO=SO:0001483;CLNVI=Illumina_Clinical_Services_Laboratory,Illumina:1396253;GENEINFO=TG:7038;MC=SO:0001819|synonymous_variant;ORIGIN=1;RS=145367055;Pangolin=ENSG00000042832.12|46:0.02|-2:-0.0
chr8	133012017	286402	C	T	.	.	AF_ESP=8e-05;AF_EXAC=2e-05;ALLELEID=270639;CLNDN=Iodotyrosyl_coupling_defect|not_provided;CLNDISDB=MONDO:MONDO:0010135,MedGen:C0342194,OMIM:274700,SNOMED_CT:23536000|MedGen:CN517202;CLNHGVS=NC_000008.11:g.133012017C>T;CLNREVSTAT=criteria_provided,_conflicting_interpretations;CLNSIG=Conflicting_interpretations_of_pathogenicity;CLNSIGCONF=Pathogenic(1),Uncertain_significance(1);CLNVC=single_nucleotide_variant;CLNVCSO=SO:0001483;CLNVI=Illumina_Clinical_Services_Laboratory,Illumina:226369;GENEINFO=TG:7038;MC=SO:0001587|nonsense;ORIGIN=1;RS=375424292;Pangolin=ENSG00000042832.12|42:0.0|18:-0.17
chr8	133013700	708930	T	C	.	.	AF_EXAC=8e-05;AF_TGP=0.0002;ALLELEID=722861;CLNDN=Iodotyrosyl_coupling_defect|not_provided;CLNDISDB=MONDO:MONDO:0010135,MedGen:C0342194,OMIM:274700,SNOMED_CT:23536000|MedGen:CN517202;CLNHGVS=NC_000008.11:g.133013700T>C;CLNREVSTAT=criteria_provided,_conflicting_interpretations;CLNSIG=Conflicting_interpretations_of_pathogenicity;CLNSIGCONF=Likely_benign(1),Uncertain_significance(1);CLNVC=single_nucleotide_variant;CLNVCSO=SO:0001483;CLNVI=Illumina_Clinical_Services_Laboratory,Illumina:1338729;GENEINFO=TG:7038;MC=SO:0001819|synonymous_variant;ORIGIN=1;RS=200367054;Pangolin=ENSG00000042832.12|1:0.0|0:-0.0
chr8	133013720	908289	G	A	.	.	ALLELEID=898969;CLNDN=Iodotyrosyl_coupling_defect;CLNDISDB=MONDO:MONDO:0010135,MedGen:C0342194,OMIM:274700,SNOMED_CT:23536000;CLNHGVS=NC_000008.11:g.133013720G>A;CLNREVSTAT=criteria_provided,_single_submitter;CLNSIG=Uncertain_significance;CLNVC=single_nucleotide_variant;CLNVCSO=SO:0001483;CLNVI=Illumina_Clinical_Services_Laboratory,Illumina:786793;GENEINFO=TG:7038;MC=SO:0001583|missense_variant;ORIGIN=1;Pangolin=ENSG00000042832.12|44:0.0|44:-0.02
chr8	133013731	910238	C	T	.	.	ALLELEID=898970;CLNDN=Iodotyrosyl_coupling_defect;CLNDISDB=MONDO:MONDO:0010135,MedGen:C0342194,OMIM:274700,SNOMED_CT:23536000;CLNHGVS=NC_000008.11:g.133013731C>T;CLNREVSTAT=criteria_provided,_single_submitter;CLNSIG=Uncertain_significance;CLNVC=single_nucleotide_variant;CLNVCSO=SO:0001483;CLNVI=Illumina_Clinical_Services_Laboratory,Illumina:935207;GENEINFO=TG:7038;MC=SO:0001583|missense_variant;ORIGIN=1;Pangolin=ENSG00000042832.12|7:0.0|33:-0.02
chr8	133013732	910239	G	A	.	.	ALLELEID=898971;CLNDN=Iodotyrosyl_coupling_defect;CLNDISDB=MONDO:MONDO:0010135,MedGen:C0342194,OMIM:274700,SNOMED_CT:23536000;CLNHGVS=NC_000008.11:g.133013732G>A;CLNREVSTAT=criteria_provided,_single_submitter;CLNSIG=Uncertain_significance;CLNVC=single_nucleotide_variant;CLNVCSO=SO:0001483;CLNVI=Illumina_Clinical_Services_Laboratory,Illumina:877915;GENEINFO=TG:7038;MC=SO:0001583|missense_variant;ORIGIN=1;Pangolin=ENSG00000042832.12|32:0.0|32:-0.0
chr8	133017775	436998	C	T	.	.	AF_ESP=0.00023;AF_EXAC=0.00011;ALLELEID=428766;CLNDN=Iodotyrosyl_coupling_defect|not_specified;CLNDISDB=MONDO:MONDO:0010135,MedGen:C0342194,OMIM:274700,SNOMED_CT:23536000|MedGen:CN169374;CLNHGVS=NC_000008.11:g.133017775C>T;CLNREVSTAT=criteria_provided,_multiple_submitters,_no_conflicts;CLNSIG=Uncertain_significance;CLNVC=single_nucleotide_variant;CLNVCSO=SO:0001483;CLNVI=Illumina_Clinical_Services_Laboratory,Illumina:677401;GENEINFO=TG:7038;MC=SO:0001627|intron_variant;ORIGIN=1;RS=200211140;Pangolin=ENSG00000042832.12|3:0.02|3:-0.0
chr8	133017791	361985	C	T	.	.	AF_EXAC=1e-05;ALLELEID=308068;CLNDN=Iodotyrosyl_coupling_defect;CLNDISDB=MONDO:MONDO:0010135,MedGen:C0342194,OMIM:274700,SNOMED_CT:23536000;CLNHGVS=NC_000008.11:g.133017791C>T;CLNREVSTAT=criteria_provided,_single_submitter;CLNSIG=Uncertain_significance;CLNVC=single_nucleotide_variant;CLNVCSO=SO:0001483;CLNVI=Illumina_Clinical_Services_Laboratory,Illumina:670171;GENEINFO=TG:7038;MC=SO:0001819|synonymous_variant;ORIGIN=1;RS=765088305;Pangolin=ENSG00000042832.12|-13:0.01|-13:-0.01
chr8	133017820	910240	C	G	.	.	ALLELEID=898972;CLNDN=Iodotyrosyl_coupling_defect;CLNDISDB=MONDO:MONDO:0010135,MedGen:C0342194,OMIM:274700,SNOMED_CT:23536000;CLNHGVS=NC_000008.11:g.133017820C>G;CLNREVSTAT=criteria_provided,_single_submitter;CLNSIG=Uncertain_significance;CLNVC=single_nucleotide_variant;CLNVCSO=SO:0001483;CLNVI=Illumina_Clinical_Services_Laboratory,Illumina:223644;GENEINFO=TG:7038;MC=SO:0001583|missense_variant;ORIGIN=1;Pangolin=ENSG00000042832.12|46:0.02|-42:-0.02
chr8	133017837	910241	C	T	.	.	ALLELEID=898973;CLNDN=Iodotyrosyl_coupling_defect;CLNDISDB=MONDO:MONDO:0010135,MedGen:C0342194,OMIM:274700,SNOMED_CT:23536000;CLNHGVS=NC_000008.11:g.133017837C>T;CLNREVSTAT=criteria_provided,_single_submitter;CLNSIG=Uncertain_significance;CLNVC=single_nucleotide_variant;CLNVCSO=SO:0001483;CLNVI=Illumina_Clinical_Services_Laboratory,Illumina:502109;GENEINFO=TG:7038;MC=SO:0001583|missense_variant;ORIGIN=1;Pangolin=ENSG00000042832.12|14:0.0|29:-0.02
chr8	133017861	361986	A	G	.	.	AF_ESP=0.00231;AF_EXAC=0.00192;AF_TGP=0.0002;ALLELEID=313107;CLNDN=Iodotyrosyl_coupling_defect|not_provided;CLNDISDB=MONDO:MONDO:0010135,MedGen:C0342194,OMIM:274700,SNOMED_CT:23536000|MedGen:CN517202;CLNHGVS=NC_000008.11:g.133017861A>G;CLNREVSTAT=criteria_provided,_conflicting_interpretations;CLNSIG=Conflicting_interpretations_of_pathogenicity;CLNSIGCONF=Benign(1),Uncertain_significance(1);CLNVC=single_nucleotide_variant;CLNVCSO=SO:0001483;CLNVI=Illumina_Clinical_Services_Laboratory,Illumina:151210;GENEINFO=TG:7038;MC=SO:0001583|missense_variant;ORIGIN=1;RS=138690529;Pangolin=ENSG00000042832.12|-10:0.0|5:-0.03
chr8	133017896	910242	G	T	.	.	ALLELEID=898974;CLNDN=Iodotyrosyl_coupling_defect;CLNDISDB=MONDO:MONDO:0010135,MedGen:C0342194,OMIM:274700,SNOMED_CT:23536000;CLNHGVS=NC_000008.11:g.133017896G>T;CLNREVSTAT=criteria_provided,_single_submitter;CLNSIG=Uncertain_significance;CLNVC=single_nucleotide_variant;CLNVCSO=SO:0001483;CLNVI=Illumina_Clinical_Services_Laboratory,Illumina:681852;GENEINFO=TG:7038;MC=SO:0001583|missense_variant;ORIGIN=1;Pangolin=ENSG00000042832.12|-30:0.16|-45:-0.0
chr8	133017985	911130	C	T	.	.	ALLELEID=898975;CLNDN=Iodotyrosyl_coupling_defect;CLNDISDB=MONDO:MONDO:0010135,MedGen:C0342194,OMIM:274700,SNOMED_CT:23536000;CLNHGVS=NC_000008.11:g.133017985C>T;CLNREVSTAT=criteria_provided,_single_submitter;CLNSIG=Uncertain_significance;CLNVC=single_nucleotide_variant;CLNVCSO=SO:0001483;CLNVI=Illumina_Clinical_Services_Laboratory,Illumina:448049;GENEINFO=TG:7038;MC=SO:0001583|missense_variant;ORIGIN=1;Pangolin=ENSG00000042832.12|12:0.01|12:-0.02
chr8	133019599	732324	C	T	.	.	AF_ESP=0.00469;AF_EXAC=0.00115;AF_TGP=0.00499;ALLELEID=744449;CLNDN=Iodotyrosyl_coupling_defect|not_provided;CLNDISDB=MONDO:MONDO:0010135,MedGen:C0342194,OMIM:274700,SNOMED_CT:23536000|MedGen:CN517202;CLNHGVS=NC_000008.11:g.133019599C>T;CLNREVSTAT=criteria_provided,_conflicting_interpretations;CLNSIG=Conflicting_interpretations_of_pathogenicity;CLNSIGCONF=Benign(1),Uncertain_significance(1);CLNVC=single_nucleotide_variant;CLNVCSO=SO:0001483;CLNVI=Illumina_Clinical_Services_Laboratory,Illumina:941239;GENEINFO=TG:7038;MC=SO:0001627|intron_variant;ORIGIN=1;RS=143075252;Pangolin=ENSG00000042832.12|9:0.0|3:-0.15
chr8	133019616	911131	A	G	.	.	ALLELEID=898976;CLNDN=Iodotyrosyl_coupling_defect;CLNDISDB=MONDO:MONDO:0010135,MedGen:C0342194,OMIM:274700,SNOMED_CT:23536000;CLNHGVS=NC_000008.11:g.133019616A>G;CLNREVSTAT=criteria_provided,_single_submitter;CLNSIG=Uncertain_significance;CLNVC=single_nucleotide_variant;CLNVCSO=SO:0001483;CLNVI=Illumina_Clinical_Services_Laboratory,Illumina:807353;GENEINFO=TG:7038;MC=SO:0001583|missense_variant;ORIGIN=1;Pangolin=ENSG00000042832.12|-14:0.07|2:-0.0
chr8	133019638	361987	G	A	.	.	AF_EXAC=2e-05;ALLELEID=313118;CLNDN=Iodotyrosyl_coupling_defect;CLNDISDB=MONDO:MONDO:0010135,MedGen:C0342194,OMIM:274700,SNOMED_CT:23536000;CLNHGVS=NC_000008.11:g.133019638G>A;CLNREVSTAT=criteria_provided,_single_submitter;CLNSIG=Uncertain_significance;CLNVC=single_nucleotide_variant;CLNVCSO=SO:0001483;CLNVI=Illumina_Clinical_Services_Laboratory,Illumina:719404;GENEINFO=TG:7038;MC=SO:0001819|synonymous_variant;ORIGIN=1;RS=780709015;Pangolin=ENSG00000042832.12|-30:0.0|-36:-0.06
chr8	133022059	361988	G	A	.	.	AF_EXAC=1e-05;ALLELEID=308098;CLNDN=Iodotyrosyl_coupling_defect;CLNDISDB=MONDO:MONDO:0010135,MedGen:C0342194,OMIM:274700,SNOMED_CT:23536000;CLNHGVS=NC_000008.11:g.133022059G>A;CLNREVSTAT=criteria_provided,_single_submitter;CLNSIG=Uncertain_significance;CLNVC=single_nucleotide_variant;CLNVCSO=SO:0001483;CLNVI=Illumina_Clinical_Services_Laboratory,Illumina:748058;GENEINFO=TG:7038;MC=SO:0001819|synonymous_variant;ORIGIN=1;RS=769872031;Pangolin=ENSG00000042832.12|-21:0.0|-17:-0.0
chr8	133022066	361989	G	A	.	.	AF_EXAC=0.00026;AF_TGP=0.0002;ALLELEID=313121;CLNDN=Iodotyrosyl_coupling_defect;CLNDISDB=MONDO:MONDO:0010135,MedGen:C0342194,OMIM:274700,SNOMED_CT:23536000;CLNHGVS=NC_000008.11:g.133022066G>A;CLNREVSTAT=criteria_provided,_single_submitter;CLNSIG=Uncertain_significance;CLNVC=single_nucleotide_variant;CLNVCSO=SO:0001483;CLNVI=Illumina_Clinical_Services_Laboratory,Illumina:485845;GENEINFO=TG:7038;MC=SO:0001583|missense_variant;ORIGIN=1;RS=201930579;Pangolin=ENSG00000042832.12|-28:0.0|-28:-0.0
chr8	133022102	1028101	G	A	.	.	ALLELEID=1017001;CLNDN=Iodotyrosyl_coupling_defect;CLNDISDB=MONDO:MONDO:0010135,MedGen:C0342194,OMIM:274700,SNOMED_CT:23536000;CLNHGVS=NC_000008.11:g.133022102G>A;CLNREVSTAT=criteria_provided,_single_submitter;CLNSIG=Uncertain_significance;CLNVC=single_nucleotide_variant;CLNVCSO=SO:0001483;GENEINFO=TG:7038;MC=SO:0001583|missense_variant;ORIGIN=0;Pangolin=ENSG00000042832.12|48:0.0|48:-0.01
chr8	133022134	725145	C	T	.	.	AF_EXAC=0.00014;ALLELEID=736455;CLNDN=Iodotyrosyl_coupling_defect|not_provided;CLNDISDB=MONDO:MONDO:0010135,MedGen:C0342194,OMIM:274700,SNOMED_CT:23536000|MedGen:CN517202;CLNHGVS=NC_000008.11:g.133022134C>T;CLNREVSTAT=criteria_provided,_conflicting_interpretations;CLNSIG=Conflicting_interpretations_of_pathogenicity;CLNSIGCONF=Benign(1),Uncertain_significance(1);CLNVC=single_nucleotide_variant;CLNVCSO=SO:0001483;CLNVI=Illumina_Clinical_Services_Laboratory,Illumina:844221;GENEINFO=TG:7038;MC=SO:0001819|synonymous_variant;ORIGIN=1;RS=756155224;Pangolin=ENSG00000042832.12|16:0.01|16:-0.01
chr8	133029867	436999	G	T	.	.	AF_ESP=0.00354;AF_TGP=0.0028;ALLELEID=428767;CLNDN=Iodotyrosyl_coupling_defect|not_specified|not_provided;CLNDISDB=MONDO:MONDO:0010135,MedGen:C0342194,OMIM:274700,SNOMED_CT:23536000|MedGen:CN169374|MedGen:CN517202;CLNHGVS=NC_000008.11:g.133029867G>T;CLNREVSTAT=criteria_provided,_conflicting_interpretations;CLNSIG=Conflicting_interpretations_of_pathogenicity;CLNSIGCONF=Benign(1),Likely_benign(1),Uncertain_significance(1);CLNVC=single_nucleotide_variant;CLNVCSO=SO:0001483;CLNVI=Illumina_Clinical_Services_Laboratory,Illumina:122316;GENEINFO=TG:7038;MC=SO:0001819|synonymous_variant;ORIGIN=1;RS=116723711;Pangolin=ENSG00000042832.12|19:0.0|-46:-0.01
chr8	133029896	361990	G	A	.	.	AF_EXAC=2e-05;AF_TGP=0.0002;ALLELEID=313127;CLNDN=Iodotyrosyl_coupling_defect;CLNDISDB=MONDO:MONDO:0010135,MedGen:C0342194,OMIM:274700,SNOMED_CT:23536000;CLNHGVS=NC_000008.11:g.133029896G>A;CLNREVSTAT=criteria_provided,_single_submitter;CLNSIG=Uncertain_significance;CLNVC=single_nucleotide_variant;CLNVCSO=SO:0001483;CLNVI=Illumina_Clinical_Services_Laboratory,Illumina:294634;GENEINFO=TG:7038;MC=SO:0001583|missense_variant;ORIGIN=1;RS=534667194;Pangolin=ENSG00000042832.12|-34:0.0|-10:-0.0
chr8	133029916	911335	C	T	.	.	ALLELEID=898977;CLNDN=Iodotyrosyl_coupling_defect;CLNDISDB=MONDO:MONDO:0010135,MedGen:C0342194,OMIM:274700,SNOMED_CT:23536000;CLNHGVS=NC_000008.11:g.133029916C>T;CLNREVSTAT=criteria_provided,_single_submitter;CLNSIG=Uncertain_significance;CLNVC=single_nucleotide_variant;CLNVCSO=SO:0001483;CLNVI=Illumina_Clinical_Services_Laboratory,Illumina:604547;GENEINFO=TG:7038;MC=SO:0001583|missense_variant;ORIGIN=1;Pangolin=ENSG00000042832.12|19:0.0|-30:-0.0
chr8	133029920	911336	G	A	.	.	ALLELEID=898978;CLNDN=Iodotyrosyl_coupling_defect;CLNDISDB=MONDO:MONDO:0010135,MedGen:C0342194,OMIM:274700,SNOMED_CT:23536000;CLNHGVS=NC_000008.11:g.133029920G>A;CLNREVSTAT=criteria_provided,_single_submitter;CLNSIG=Uncertain_significance;CLNVC=single_nucleotide_variant;CLNVCSO=SO:0001483;CLNVI=Illumina_Clinical_Services_Laboratory,Illumina:905629;GENEINFO=TG:7038;MC=SO:0001583|missense_variant;ORIGIN=1;Pangolin=ENSG00000042832.12|-34:0.0|-34:-0.0
chr8	133029946	361991	G	A	.	.	AF_EXAC=4e-05;ALLELEID=313185;CLNDN=Iodotyrosyl_coupling_defect;CLNDISDB=MONDO:MONDO:0010135,MedGen:C0342194,OMIM:274700,SNOMED_CT:23536000;CLNHGVS=NC_000008.11:g.133029946G>A;CLNREVSTAT=criteria_provided,_single_submitter;CLNSIG=Uncertain_significance;CLNVC=single_nucleotide_variant;CLNVCSO=SO:0001483;CLNVI=Illumina_Clinical_Services_Laboratory,Illumina:134709;GENEINFO=TG:7038;MC=SO:0001583|missense_variant;ORIGIN=1;RS=777005576;Pangolin=ENSG00000042832.12|38:0.0|-11:-0.0
chr8	133029986	361992	C	T	.	.	AF_ESP=8e-05;ALLELEID=304342;CLNDN=Iodotyrosyl_coupling_defect;CLNDISDB=MONDO:MONDO:0010135,MedGen:C0342194,OMIM:274700,SNOMED_CT:23536000;CLNHGVS=NC_000008.11:g.133029986C>T;CLNREVSTAT=criteria_provided,_single_submitter;CLNSIG=Uncertain_significance;CLNVC=single_nucleotide_variant;CLNVCSO=SO:0001483;CLNVI=Illumina_Clinical_Services_Laboratory,Illumina:634963;GENEINFO=TG:7038;MC=SO:0001583|missense_variant;ORIGIN=1;RS=149050873;Pangolin=ENSG00000042832.12|37:0.0|37:-0.0
chr8	133030026	911337	A	G	.	.	ALLELEID=900449;CLNDN=Iodotyrosyl_coupling_defect;CLNDISDB=MONDO:MONDO:0010135,MedGen:C0342194,OMIM:274700,SNOMED_CT:23536000;CLNHGVS=NC_000008.11:g.133030026A>G;CLNREVSTAT=criteria_provided,_single_submitter;CLNSIG=Uncertain_significance;CLNVC=single_nucleotide_variant;CLNVCSO=SO:0001483;CLNVI=Illumina_Clinical_Services_Laboratory,Illumina:1312118;GENEINFO=TG:7038;MC=SO:0001627|intron_variant;ORIGIN=1;Pangolin=ENSG00000042832.12|4:0.0|-3:-0.04
chr8	133095052	911338	C	T	.	.	ALLELEID=898979;CLNDN=Iodotyrosyl_coupling_defect;CLNDISDB=MONDO:MONDO:0010135,MedGen:C0342194,OMIM:274700,SNOMED_CT:23536000;CLNHGVS=NC_000008.11:g.133095052C>T;CLNREVSTAT=criteria_provided,_single_submitter;CLNSIG=Uncertain_significance;CLNVC=single_nucleotide_variant;CLNVCSO=SO:0001483;CLNVI=Illumina_Clinical_Services_Laboratory,Illumina:916408;GENEINFO=SLA:6503|TG:7038;MC=SO:0001819|synonymous_variant,SO:0001627|intron_variant;ORIGIN=1;Pangolin=ENSG00000042832.12|-25:0.0|-8:-0.01ENSG00000155926.14|-2:0.0|5:-0.0
chr8	133095139	762945	A	T	.	.	AF_ESP=0.00046;AF_EXAC=0.00043;ALLELEID=766550;CLNDN=Iodotyrosyl_coupling_defect|not_provided;CLNDISDB=MONDO:MONDO:0010135,MedGen:C0342194,OMIM:274700,SNOMED_CT:23536000|MedGen:CN517202;CLNHGVS=NC_000008.11:g.133095139A>T;CLNREVSTAT=criteria_provided,_conflicting_interpretations;CLNSIG=Conflicting_interpretations_of_pathogenicity;CLNSIGCONF=Likely_benign(1),Uncertain_significance(1);CLNVC=single_nucleotide_variant;CLNVCSO=SO:0001483;CLNVI=Illumina_Clinical_Services_Laboratory,Illumina:1342214;GENEINFO=SLA:6503|TG:7038;MC=SO:0001819|synonymous_variant,SO:0001627|intron_variant;ORIGIN=1;RS=146491847;Pangolin=ENSG00000042832.12|6:0.01|-17:-0.0ENSG00000155926.14|37:0.0|-32:-0.0
chr8	133095167	908349	C	T	.	.	ALLELEID=898980;CLNDN=Iodotyrosyl_coupling_defect;CLNDISDB=MONDO:MONDO:0010135,MedGen:C0342194,OMIM:274700,SNOMED_CT:23536000;CLNHGVS=NC_000008.11:g.133095167C>T;CLNREVSTAT=criteria_provided,_single_submitter;CLNSIG=Uncertain_significance;CLNVC=single_nucleotide_variant;CLNVCSO=SO:0001483;CLNVI=Illumina_Clinical_Services_Laboratory,Illumina:556399;GENEINFO=SLA:6503|TG:7038;MC=SO:0001583|missense_variant,SO:0001627|intron_variant;ORIGIN=1;Pangolin=ENSG00000042832.12|-46:0.0|41:-0.04ENSG00000155926.14|-2:0.0|9:-0.0
chr8	133095168	737320	G	A	.	.	AF_EXAC=0.0007;AF_TGP=0.0012;ALLELEID=750927;CLNDN=Iodotyrosyl_coupling_defect|not_provided;CLNDISDB=MONDO:MONDO:0010135,MedGen:C0342194,OMIM:274700,SNOMED_CT:23536000|MedGen:CN517202;CLNHGVS=NC_000008.11:g.133095168G>A;CLNREVSTAT=criteria_provided,_conflicting_interpretations;CLNSIG=Conflicting_interpretations_of_pathogenicity;CLNSIGCONF=Likely_benign(1),Uncertain_significance(1);CLNVC=single_nucleotide_variant;CLNVCSO=SO:0001483;CLNVI=Illumina_Clinical_Services_Laboratory,Illumina:83273;GENEINFO=SLA:6503|TG:7038;MC=SO:0001583|missense_variant,SO:0001627|intron_variant;ORIGIN=1;RS=2272707;Pangolin=ENSG00000042832.12|-47:0.0|40:-0.03ENSG00000155926.14|-46:0.0|8:-0.0
chr8	133095200	437000	C	G	.	.	ALLELEID=428768;CLNDN=not_specified;CLNDISDB=MedGen:CN169374;CLNHGVS=NC_000008.11:g.133095200C>G;CLNREVSTAT=criteria_provided,_single_submitter;CLNSIG=Uncertain_significance;CLNVC=single_nucleotide_variant;CLNVCSO=SO:0001483;GENEINFO=SLA:6503|TG:7038;MC=SO:0001583|missense_variant,SO:0001627|intron_variant;ORIGIN=1;RS=1481485390;Pangolin=ENSG00000042832.12|8:0.0|8:-0.0ENSG00000155926.14|15:0.0|-2:-0.0
chr8	133096197	908350	C	T	.	.	ALLELEID=900450;CLNDN=Iodotyrosyl_coupling_defect;CLNDISDB=MONDO:MONDO:0010135,MedGen:C0342194,OMIM:274700,SNOMED_CT:23536000;CLNHGVS=NC_000008.11:g.133096197C>T;CLNREVSTAT=criteria_provided,_single_submitter;CLNSIG=Uncertain_significance;CLNVC=single_nucleotide_variant;CLNVCSO=SO:0001483;CLNVI=Illumina_Clinical_Services_Laboratory,Illumina:599022;GENEINFO=SLA:6503|TG:7038;MC=SO:0001627|intron_variant;ORIGIN=1;Pangolin=ENSG00000042832.12|9:0.01|-21:-0.01ENSG00000155926.14|4:0.0|-15:-0.0
chr8	133096215	908351	G	A	.	.	ALLELEID=898981;CLNDN=Iodotyrosyl_coupling_defect;CLNDISDB=MONDO:MONDO:0010135,MedGen:C0342194,OMIM:274700,SNOMED_CT:23536000;CLNHGVS=NC_000008.11:g.133096215G>A;CLNREVSTAT=criteria_provided,_single_submitter;CLNSIG=Uncertain_significance;CLNVC=single_nucleotide_variant;CLNVCSO=SO:0001483;CLNVI=Illumina_Clinical_Services_Laboratory,Illumina:660516;GENEINFO=SLA:6503|TG:7038;MC=SO:0001583|missense_variant,SO:0001627|intron_variant;ORIGIN=1;Pangolin=ENSG00000042832.12|21:0.0|-9:-0.01ENSG00000155926.14|2:0.0|-33:-0.0
chr8	133096250	723387	C	T	.	.	AF_ESP=0.00177;AF_EXAC=0.00055;AF_TGP=0.0026;ALLELEID=736459;CLNDN=Iodotyrosyl_coupling_defect|not_provided;CLNDISDB=MONDO:MONDO:0010135,MedGen:C0342194,OMIM:274700,SNOMED_CT:23536000|MedGen:CN517202;CLNHGVS=NC_000008.11:g.133096250C>T;CLNREVSTAT=criteria_provided,_conflicting_interpretations;CLNSIG=Conflicting_interpretations_of_pathogenicity;CLNSIGCONF=Benign(1),Uncertain_significance(1);CLNVC=single_nucleotide_variant;CLNVCSO=SO:0001483;CLNVI=Illumina_Clinical_Services_Laboratory,Illumina:1394934;GENEINFO=SLA:6503|TG:7038;MC=SO:0001819|synonymous_variant,SO:0001627|intron_variant;ORIGIN=1;RS=115806626;Pangolin=ENSG00000042832.12|-44:0.0|-44:-0.01ENSG00000155926.14|10:0.0|46:-0.0
chr8	133096340	361994	C	T	.	.	AF_ESP=0.00308;AF_EXAC=0.00579;AF_TGP=0.0022;ALLELEID=313129;CLNDN=Iodotyrosyl_coupling_defect|not_provided;CLNDISDB=MONDO:MONDO:0010135,MedGen:C0342194,OMIM:274700,SNOMED_CT:23536000|MedGen:CN517202;CLNHGVS=NC_000008.11:g.133096340C>T;CLNREVSTAT=criteria_provided,_conflicting_interpretations;CLNSIG=Conflicting_interpretations_of_pathogenicity;CLNSIGCONF=Benign(1),Uncertain_significance(1);CLNVC=single_nucleotide_variant;CLNVCSO=SO:0001483;CLNVI=Illumina_Clinical_Services_Laboratory,Illumina:165501;GENEINFO=SLA:6503|TG:7038;MC=SO:0001819|synonymous_variant,SO:0001627|intron_variant;ORIGIN=1;RS=114539802;Pangolin=ENSG00000042832.12|33:0.02|33:-0.0ENSG00000155926.14|-24:0.0|25:-0.02
chr8	133113406	361995	CT	C	.	.	ALLELEID=304344;CLNDN=Thyroid_dyshormonogenesis;CLNDISDB=MedGen:C0342191;CLNHGVS=NC_000008.11:g.133113417del;CLNREVSTAT=criteria_provided,_single_submitter;CLNSIG=Uncertain_significance;CLNVC=Deletion;CLNVCSO=SO:0000159;CLNVI=Illumina_Clinical_Services_Laboratory,Illumina:655551;GENEINFO=TG:7038;MC=SO:0001627|intron_variant;ORIGIN=1;RS=759533889;Pangolin=ENSG00000042832.12|16:0.01|16:-0.0
chr8	133113417	361996	T	C	.	.	AF_EXAC=1e-05;ALLELEID=308103;CLNDN=Iodotyrosyl_coupling_defect;CLNDISDB=MONDO:MONDO:0010135,MedGen:C0342194,OMIM:274700,SNOMED_CT:23536000;CLNHGVS=NC_000008.11:g.133113417T>C;CLNREVSTAT=criteria_provided,_single_submitter;CLNSIG=Uncertain_significance;CLNVC=single_nucleotide_variant;CLNVCSO=SO:0001483;CLNVI=Illumina_Clinical_Services_Laboratory,Illumina:599227;GENEINFO=TG:7038;MC=SO:0001627|intron_variant;ORIGIN=1;RS=762000057;Pangolin=ENSG00000042832.12|14:0.0|5:-0.0
chr8	133113443	911196	C	T	.	.	ALLELEID=898982;CLNDN=Iodotyrosyl_coupling_defect;CLNDISDB=MONDO:MONDO:0010135,MedGen:C0342194,OMIM:274700,SNOMED_CT:23536000;CLNHGVS=NC_000008.11:g.133113443C>T;CLNREVSTAT=criteria_provided,_single_submitter;CLNSIG=Uncertain_significance;CLNVC=single_nucleotide_variant;CLNVCSO=SO:0001483;CLNVI=Illumina_Clinical_Services_Laboratory,Illumina:1361685;GENEINFO=TG:7038;MC=SO:0001583|missense_variant;ORIGIN=1;Pangolin=ENSG00000042832.12|30:0.0|-21:-0.02
chr8	133113464	911197	T	C	.	.	ALLELEID=898983;CLNDN=Iodotyrosyl_coupling_defect;CLNDISDB=MONDO:MONDO:0010135,MedGen:C0342194,OMIM:274700,SNOMED_CT:23536000;CLNHGVS=NC_000008.11:g.133113464T>C;CLNREVSTAT=criteria_provided,_single_submitter;CLNSIG=Uncertain_significance;CLNVC=single_nucleotide_variant;CLNVCSO=SO:0001483;CLNVI=Illumina_Clinical_Services_Laboratory,Illumina:829609;GENEINFO=TG:7038;MC=SO:0001583|missense_variant;ORIGIN=1;Pangolin=ENSG00000042832.12|-42:0.0|9:-0.0
chr8	133113481	911198	G	T	.	.	ALLELEID=898984;CLNDN=Iodotyrosyl_coupling_defect;CLNDISDB=MONDO:MONDO:0010135,MedGen:C0342194,OMIM:274700,SNOMED_CT:23536000;CLNHGVS=NC_000008.11:g.133113481G>T;CLNREVSTAT=criteria_provided,_single_submitter;CLNSIG=Uncertain_significance;CLNVC=single_nucleotide_variant;CLNVCSO=SO:0001483;CLNVI=Illumina_Clinical_Services_Laboratory,Illumina:906189;GENEINFO=TG:7038;MC=SO:0001583|missense_variant;ORIGIN=1;Pangolin=ENSG00000042832.12|26:0.0|-8:-0.0
chr8	133113496	911199	C	T	.	.	ALLELEID=898985;CLNDN=Iodotyrosyl_coupling_defect;CLNDISDB=MONDO:MONDO:0010135,MedGen:C0342194,OMIM:274700,SNOMED_CT:23536000;CLNHGVS=NC_000008.11:g.133113496C>T;CLNREVSTAT=criteria_provided,_single_submitter;CLNSIG=Uncertain_significance;CLNVC=single_nucleotide_variant;CLNVCSO=SO:0001483;CLNVI=Illumina_Clinical_Services_Laboratory,Illumina:648606;GENEINFO=TG:7038;MC=SO:0001819|synonymous_variant;ORIGIN=1;Pangolin=ENSG00000042832.12|-2:0.0|38:-0.0
chr8	133113497	361999	G	A	.	.	AF_ESP=0.00015;AF_EXAC=7e-05;ALLELEID=308105;CLNDN=Iodotyrosyl_coupling_defect;CLNDISDB=MONDO:MONDO:0010135,MedGen:C0342194,OMIM:274700,SNOMED_CT:23536000;CLNHGVS=NC_000008.11:g.133113497G>A;CLNREVSTAT=criteria_provided,_single_submitter;CLNSIG=Uncertain_significance;CLNVC=single_nucleotide_variant;CLNVCSO=SO:0001483;CLNVI=Illumina_Clinical_Services_Laboratory,Illumina:653018;GENEINFO=TG:7038;MC=SO:0001583|missense_variant;ORIGIN=1;RS=199724462;Pangolin=ENSG00000042832.12|3:0.0|-24:-0.0
chr8	133113506	911200	G	A	.	.	ALLELEID=898986;CLNDN=Iodotyrosyl_coupling_defect;CLNDISDB=MONDO:MONDO:0010135,MedGen:C0342194,OMIM:274700,SNOMED_CT:23536000;CLNHGVS=NC_000008.11:g.133113506G>A;CLNREVSTAT=criteria_provided,_single_submitter;CLNSIG=Uncertain_significance;CLNVC=single_nucleotide_variant;CLNVCSO=SO:0001483;CLNVI=Illumina_Clinical_Services_Laboratory,Illumina:623431;GENEINFO=TG:7038;MC=SO:0001583|missense_variant;ORIGIN=1;Pangolin=ENSG00000042832.12|15:0.0|28:-0.0
chr8	133113512	1031320	C	T	.	.	ALLELEID=1020441;CLNDN=Iodotyrosyl_coupling_defect;CLNDISDB=MONDO:MONDO:0010135,MedGen:C0342194,OMIM:274700,SNOMED_CT:23536000;CLNHGVS=NC_000008.11:g.133113512C>T;CLNREVSTAT=criteria_provided,_single_submitter;CLNSIG=Uncertain_significance;CLNVC=single_nucleotide_variant;CLNVCSO=SO:0001483;GENEINFO=TG:7038;MC=SO:0001583|missense_variant;ORIGIN=0;Pangolin=ENSG00000042832.12|22:0.0|39:-0.0
chr8	133113586	362000	T	C	.	.	AF_ESP=0.00169;AF_EXAC=0.00138;ALLELEID=313187;CLNDN=Iodotyrosyl_coupling_defect|not_provided;CLNDISDB=MONDO:MONDO:0010135,MedGen:C0342194,OMIM:274700,SNOMED_CT:23536000|MedGen:CN517202;CLNHGVS=NC_000008.11:g.133113586T>C;CLNREVSTAT=criteria_provided,_conflicting_interpretations;CLNSIG=Conflicting_interpretations_of_pathogenicity;CLNSIGCONF=Benign(1),Uncertain_significance(1);CLNVC=single_nucleotide_variant;CLNVCSO=SO:0001483;CLNVI=Illumina_Clinical_Services_Laboratory,Illumina:162626;GENEINFO=TG:7038;MC=SO:0001819|synonymous_variant;ORIGIN=1;RS=145611717;Pangolin=ENSG00000042832.12|17:0.0|17:-0.0
chr8	133113602	632022	C	T	.	.	AF_ESP=0.00023;AF_EXAC=0.00046;AF_TGP=0.0014;ALLELEID=620292;CLNDN=Iodotyrosyl_coupling_defect|not_provided;CLNDISDB=MONDO:MONDO:0010135,MedGen:C0342194,OMIM:274700,SNOMED_CT:23536000|MedGen:CN517202;CLNHGVS=NC_000008.11:g.133113602C>T;CLNREVSTAT=criteria_provided,_conflicting_interpretations;CLNSIG=Conflicting_interpretations_of_pathogenicity;CLNSIGCONF=Likely_benign(1),Uncertain_significance(1);CLNVC=single_nucleotide_variant;CLNVCSO=SO:0001483;CLNVI=Illumina_Clinical_Services_Laboratory,Illumina:455750;GENEINFO=TG:7038;MC=SO:0001583|missense_variant;ORIGIN=1;RS=114211101;Pangolin=ENSG00000042832.12|1:0.01|-9:-0.0
chr8	133116600	376938	T	G	.	.	AF_ESP=0.00408;AF_EXAC=0.00435;AF_TGP=0.0016;ALLELEID=363816;CLNDN=Iodotyrosyl_coupling_defect|not_provided;CLNDISDB=MONDO:MONDO:0010135,MedGen:C0342194,OMIM:274700,SNOMED_CT:23536000|MedGen:CN517202;CLNHGVS=NC_000008.11:g.133116600T>G;CLNREVSTAT=criteria_provided,_conflicting_interpretations;CLNSIG=Conflicting_interpretations_of_pathogenicity;CLNSIGCONF=Benign(1),Uncertain_significance(2);CLNVC=single_nucleotide_variant;CLNVCSO=SO:0001483;CLNVI=Illumina_Clinical_Services_Laboratory,Illumina:65549;GENEINFO=TG:7038;MC=SO:0001627|intron_variant;ORIGIN=1;RS=190979363;Pangolin=ENSG00000042832.12|-18:0.0|9:-0.02
chr8	133116636	723954	C	T	.	.	AF_ESP=0.00215;AF_TGP=0.0018;ALLELEID=736461;CLNDN=Iodotyrosyl_coupling_defect|not_provided;CLNDISDB=MONDO:MONDO:0010135,MedGen:C0342194,OMIM:274700,SNOMED_CT:23536000|MedGen:CN517202;CLNHGVS=NC_000008.11:g.133116636C>T;CLNREVSTAT=criteria_provided,_conflicting_interpretations;CLNSIG=Conflicting_interpretations_of_pathogenicity;CLNSIGCONF=Likely_benign(1),Uncertain_significance(1);CLNVC=single_nucleotide_variant;CLNVCSO=SO:0001483;CLNVI=Illumina_Clinical_Services_Laboratory,Illumina:131683;GENEINFO=TG:7038;MC=SO:0001819|synonymous_variant;ORIGIN=1;RS=139055416;Pangolin=ENSG00000042832.12|-27:0.02|-30:-0.0
chr8	133116678	362001	C	A	.	.	ALLELEID=304350;CLNDN=Iodotyrosyl_coupling_defect;CLNDISDB=MONDO:MONDO:0010135,MedGen:C0342194,OMIM:274700,SNOMED_CT:23536000;CLNHGVS=NC_000008.11:g.133116678C>A;CLNREVSTAT=criteria_provided,_single_submitter;CLNSIG=Uncertain_significance;CLNVC=single_nucleotide_variant;CLNVCSO=SO:0001483;CLNVI=Illumina_Clinical_Services_Laboratory,Illumina:703672;GENEINFO=TG:7038;MC=SO:0001819|synonymous_variant;ORIGIN=1;RS=886062710;Pangolin=ENSG00000042832.12|38:0.01|38:-0.02
chr8	133131870	362003	G	C	.	.	ALLELEID=313188;CLNDN=Iodotyrosyl_coupling_defect;CLNDISDB=MONDO:MONDO:0010135,MedGen:C0342194,OMIM:274700,SNOMED_CT:23536000;CLNHGVS=NC_000008.11:g.133131870G>C;CLNREVSTAT=criteria_provided,_single_submitter;CLNSIG=Uncertain_significance;CLNVC=single_nucleotide_variant;CLNVCSO=SO:0001483;CLNVI=Illumina_Clinical_Services_Laboratory,Illumina:704677;GENEINFO=TG:7038;MC=SO:0001583|missense_variant;ORIGIN=1;RS=748852916;Pangolin=ENSG00000042832.12|-5:0.0|9:-0.0
chr8	133133498	770576	C	T	.	.	AF_ESP=0.00062;AF_EXAC=0.00083;AF_TGP=0.0008;ALLELEID=700410;CLNDN=Iodotyrosyl_coupling_defect|not_provided;CLNDISDB=MONDO:MONDO:0010135,MedGen:C0342194,OMIM:274700,SNOMED_CT:23536000|MedGen:CN517202;CLNHGVS=NC_000008.11:g.133133498C>T;CLNREVSTAT=criteria_provided,_conflicting_interpretations;CLNSIG=Conflicting_interpretations_of_pathogenicity;CLNSIGCONF=Benign(1),Uncertain_significance(1);CLNVC=single_nucleotide_variant;CLNVCSO=SO:0001483;CLNVI=Illumina_Clinical_Services_Laboratory,Illumina:223648;GENEINFO=TG:7038;MC=SO:0001583|missense_variant;ORIGIN=1;RS=114613744;Pangolin=ENSG00000042832.12|7:0.0|-28:-0.02
chr8	133133547	908417	C	T	.	.	ALLELEID=898987;CLNDN=Iodotyrosyl_coupling_defect;CLNDISDB=MONDO:MONDO:0010135,MedGen:C0342194,OMIM:274700,SNOMED_CT:23536000;CLNHGVS=NC_000008.11:g.133133547C>T;CLNREVSTAT=criteria_provided,_single_submitter;CLNSIG=Uncertain_significance;CLNVC=single_nucleotide_variant;CLNVCSO=SO:0001483;CLNVI=Illumina_Clinical_Services_Laboratory,Illumina:917595;GENEINFO=TG:7038;MC=SO:0001583|missense_variant;ORIGIN=1;Pangolin=ENSG00000042832.12|50:0.01|-6:-0.0
chr8	133133640	908418	C	T	.	.	ALLELEID=898988;CLNDN=Iodotyrosyl_coupling_defect;CLNDISDB=MONDO:MONDO:0010135,MedGen:C0342194,OMIM:274700,SNOMED_CT:23536000;CLNHGVS=NC_000008.11:g.133133640C>T;CLNREVSTAT=criteria_provided,_single_submitter;CLNSIG=Uncertain_significance;CLNVC=single_nucleotide_variant;CLNVCSO=SO:0001483;CLNVI=Illumina_Clinical_Services_Laboratory,Illumina:1341040;GENEINFO=TG:7038;MC=SO:0001583|missense_variant;ORIGIN=1;Pangolin=ENSG00000042832.12|11:0.0|20:-0.03
chr8	133134662	908419	C	A	.	.	ALLELEID=900451;CLNDN=Iodotyrosyl_coupling_defect;CLNDISDB=MONDO:MONDO:0010135,MedGen:C0342194,OMIM:274700,SNOMED_CT:23536000;CLNHGVS=NC_000008.11:g.133134662C>A;CLNREVSTAT=criteria_provided,_single_submitter;CLNSIG=Uncertain_significance;CLNVC=single_nucleotide_variant;CLNVCSO=SO:0001483;CLNVI=Illumina_Clinical_Services_Laboratory,Illumina:845829;GENEINFO=TG:7038;MC=SO:0001627|intron_variant;ORIGIN=1;Pangolin=ENSG00000042832.12|13:0.0|14:-0.01
chr8	133134662	362004	C	T	.	.	ALLELEID=308107;CLNDN=Iodotyrosyl_coupling_defect;CLNDISDB=MONDO:MONDO:0010135,MedGen:C0342194,OMIM:274700,SNOMED_CT:23536000;CLNHGVS=NC_000008.11:g.133134662C>T;CLNREVSTAT=criteria_provided,_single_submitter;CLNSIG=Uncertain_significance;CLNVC=single_nucleotide_variant;CLNVCSO=SO:0001483;CLNVI=Illumina_Clinical_Services_Laboratory,Illumina:828954;GENEINFO=TG:7038;MC=SO:0001627|intron_variant;ORIGIN=1;RS=374177941;Pangolin=ENSG00000042832.12|14:0.01|20:-0.0
chr8	133134689	362005	C	T	.	.	AF_ESP=0.00015;AF_EXAC=0.00022;AF_TGP=0.0004;ALLELEID=304358;CLNDN=Iodotyrosyl_coupling_defect|not_provided;CLNDISDB=MONDO:MONDO:0010135,MedGen:C0342194,OMIM:274700,SNOMED_CT:23536000|MedGen:CN517202;CLNHGVS=NC_000008.11:g.133134689C>T;CLNREVSTAT=criteria_provided,_conflicting_interpretations;CLNSIG=Conflicting_interpretations_of_pathogenicity;CLNSIGCONF=Likely_benign(1),Uncertain_significance(1);CLNVC=single_nucleotide_variant;CLNVCSO=SO:0001483;CLNVI=Illumina_Clinical_Services_Laboratory,Illumina:734792;GENEINFO=TG:7038;MC=SO:0001819|synonymous_variant;ORIGIN=1;RS=142157473;Pangolin=ENSG00000042832.12|-2:0.0|-13:-0.01
chr8	133134689	632023	CG	C	.	.	ALLELEID=620293;CLNDN=Iodotyrosyl_coupling_defect;CLNDISDB=MONDO:MONDO:0010135,MedGen:C0342194,OMIM:274700,SNOMED_CT:23536000;CLNHGVS=NC_000008.11:g.133134692del;CLNREVSTAT=criteria_provided,_conflicting_interpretations;CLNSIG=Conflicting_interpretations_of_pathogenicity;CLNSIGCONF=Pathogenic(1),Uncertain_significance(1);CLNVC=Deletion;CLNVCSO=SO:0000159;CLNVI=Illumina_Clinical_Services_Laboratory,Illumina:877640;GENEINFO=TG:7038;MC=SO:0001589|frameshift_variant;ORIGIN=9;RS=758002273;Pangolin=ENSG00000042832.12|16:0.0|-13:-0.02
chr8	133134690	908420	G	A	.	.	ALLELEID=898989;CLNDN=Iodotyrosyl_coupling_defect;CLNDISDB=MONDO:MONDO:0010135,MedGen:C0342194,OMIM:274700,SNOMED_CT:23536000;CLNHGVS=NC_000008.11:g.133134690G>A;CLNREVSTAT=criteria_provided,_single_submitter;CLNSIG=Uncertain_significance;CLNVC=single_nucleotide_variant;CLNVCSO=SO:0001483;CLNVI=Illumina_Clinical_Services_Laboratory,Illumina:905955;GENEINFO=TG:7038;MC=SO:0001583|missense_variant;ORIGIN=1;Pangolin=ENSG00000042832.12|2:0.0|-14:-0.03
chr8	133134725	362006	G	A	.	.	AF_EXAC=1e-05;ALLELEID=308108;CLNDN=Iodotyrosyl_coupling_defect;CLNDISDB=MONDO:MONDO:0010135,MedGen:C0342194,OMIM:274700,SNOMED_CT:23536000;CLNHGVS=NC_000008.11:g.133134725G>A;CLNREVSTAT=criteria_provided,_single_submitter;CLNSIG=Uncertain_significance;CLNVC=single_nucleotide_variant;CLNVCSO=SO:0001483;CLNVI=Illumina_Clinical_Services_Laboratory,Illumina:719406;GENEINFO=TG:7038;MC=SO:0001819|synonymous_variant;ORIGIN=1;RS=200646022;Pangolin=ENSG00000042832.12|2:0.0|-49:-0.01
chr8	133237257	909267	G	A	.	.	ALLELEID=898990;CLNDN=Charcot-Marie-Tooth_disease,_type_4D;CLNDISDB=MONDO:MONDO:0011085,MedGen:C1832334,OMIM:601455,Orphanet:ORPHA99950;CLNHGVS=NC_000008.11:g.133237257G>A;CLNREVSTAT=criteria_provided,_single_submitter;CLNSIG=Uncertain_significance;CLNVC=single_nucleotide_variant;CLNVCSO=SO:0001483;CLNVI=Illumina_Clinical_Services_Laboratory,Illumina:824718;GENEINFO=NDRG1:10397;MC=SO:0001624|3_prime_UTR_variant;ORIGIN=1;Pangolin=ENSG00000104419.16|15:0.0|1:-0.0
chr8	133237517	909268	G	T	.	.	ALLELEID=898991;CLNDN=Charcot-Marie-Tooth_disease,_type_4D;CLNDISDB=MONDO:MONDO:0011085,MedGen:C1832334,OMIM:601455,Orphanet:ORPHA99950;CLNHGVS=NC_000008.11:g.133237517G>T;CLNREVSTAT=criteria_provided,_single_submitter;CLNSIG=Uncertain_significance;CLNVC=single_nucleotide_variant;CLNVCSO=SO:0001483;CLNVI=Illumina_Clinical_Services_Laboratory,Illumina:1669776;GENEINFO=NDRG1:10397;MC=SO:0001624|3_prime_UTR_variant;ORIGIN=1;Pangolin=ENSG00000104419.16|-45:0.02|50:-0.0
chr8	133237538	362010	C	T	.	.	ALLELEID=308109;CLNDN=Charcot-Marie-Tooth_disease,_type_4D;CLNDISDB=MONDO:MONDO:0011085,MedGen:C1832334,OMIM:601455,Orphanet:ORPHA99950;CLNHGVS=NC_000008.11:g.133237538C>T;CLNREVSTAT=criteria_provided,_single_submitter;CLNSIG=Uncertain_significance;CLNVC=single_nucleotide_variant;CLNVCSO=SO:0001483;CLNVI=Illumina_Clinical_Services_Laboratory,Illumina:206183;GENEINFO=NDRG1:10397;MC=SO:0001624|3_prime_UTR_variant;ORIGIN=1;RS=12668;Pangolin=ENSG00000104419.16|-8:0.0|-8:-0.0
chr8	133237539	909269	G	A	.	.	ALLELEID=898992;CLNDN=Charcot-Marie-Tooth_disease,_type_4D;CLNDISDB=MONDO:MONDO:0011085,MedGen:C1832334,OMIM:601455,Orphanet:ORPHA99950;CLNHGVS=NC_000008.11:g.133237539G>A;CLNREVSTAT=criteria_provided,_single_submitter;CLNSIG=Uncertain_significance;CLNVC=single_nucleotide_variant;CLNVCSO=SO:0001483;CLNVI=Illumina_Clinical_Services_Laboratory,Illumina:794104;GENEINFO=NDRG1:10397;MC=SO:0001624|3_prime_UTR_variant;ORIGIN=1;Pangolin=ENSG00000104419.16|2:0.0|-9:-0.01
chr8	133237578	909270	C	G	.	.	ALLELEID=898993;CLNDN=Charcot-Marie-Tooth_disease,_type_4D;CLNDISDB=MONDO:MONDO:0011085,MedGen:C1832334,OMIM:601455,Orphanet:ORPHA99950;CLNHGVS=NC_000008.11:g.133237578C>G;CLNREVSTAT=criteria_provided,_single_submitter;CLNSIG=Uncertain_significance;CLNVC=single_nucleotide_variant;CLNVCSO=SO:0001483;CLNVI=Illumina_Clinical_Services_Laboratory,Illumina:878057;GENEINFO=NDRG1:10397;MC=SO:0001624|3_prime_UTR_variant;ORIGIN=1;Pangolin=ENSG00000104419.16|8:0.0|-48:-0.01
chr8	133237579	909271	G	A	.	.	ALLELEID=898994;CLNDN=Charcot-Marie-Tooth_disease,_type_4D;CLNDISDB=MONDO:MONDO:0011085,MedGen:C1832334,OMIM:601455,Orphanet:ORPHA99950;CLNHGVS=NC_000008.11:g.133237579G>A;CLNREVSTAT=criteria_provided,_single_submitter;CLNSIG=Uncertain_significance;CLNVC=single_nucleotide_variant;CLNVCSO=SO:0001483;CLNVI=Illumina_Clinical_Services_Laboratory,Illumina:1335148;GENEINFO=NDRG1:10397;MC=SO:0001624|3_prime_UTR_variant;ORIGIN=1;Pangolin=ENSG00000104419.16|7:0.0|-49:-0.01
chr8	133237582	362011	G	A	.	.	ALLELEID=313191;CLNDN=Charcot-Marie-Tooth_disease,_type_4D;CLNDISDB=MONDO:MONDO:0011085,MedGen:C1832334,OMIM:601455,Orphanet:ORPHA99950;CLNHGVS=NC_000008.11:g.133237582G>A;CLNREVSTAT=criteria_provided,_single_submitter;CLNSIG=Uncertain_significance;CLNVC=single_nucleotide_variant;CLNVCSO=SO:0001483;CLNVI=Illumina_Clinical_Services_Laboratory,Illumina:814375;GENEINFO=NDRG1:10397;MC=SO:0001624|3_prime_UTR_variant;ORIGIN=1;RS=886062711;Pangolin=ENSG00000104419.16|4:0.0|-15:-0.0
chr8	133237683	362013	C	A	.	.	AF_TGP=0.0004;ALLELEID=313192;CLNDN=Charcot-Marie-Tooth_disease,_type_4D;CLNDISDB=MONDO:MONDO:0011085,MedGen:C1832334,OMIM:601455,Orphanet:ORPHA99950;CLNHGVS=NC_000008.11:g.133237683C>A;CLNREVSTAT=criteria_provided,_single_submitter;CLNSIG=Uncertain_significance;CLNVC=single_nucleotide_variant;CLNVCSO=SO:0001483;CLNVI=Illumina_Clinical_Services_Laboratory,Illumina:819607;GENEINFO=NDRG1:10397;MC=SO:0001624|3_prime_UTR_variant;ORIGIN=1;RS=561506934;Pangolin=ENSG00000104419.16|19:0.0|-23:-0.01
chr8	133237699	911264	C	G	.	.	ALLELEID=898995;CLNDN=Charcot-Marie-Tooth_disease,_type_4D;CLNDISDB=MONDO:MONDO:0011085,MedGen:C1832334,OMIM:601455,Orphanet:ORPHA99950;CLNHGVS=NC_000008.11:g.133237699C>G;CLNREVSTAT=criteria_provided,_single_submitter;CLNSIG=Uncertain_significance;CLNVC=single_nucleotide_variant;CLNVCSO=SO:0001483;CLNVI=Illumina_Clinical_Services_Laboratory,Illumina:908554;GENEINFO=NDRG1:10397;MC=SO:0001624|3_prime_UTR_variant;ORIGIN=1;Pangolin=ENSG00000104419.16|-39:0.03|44:-0.0
chr8	133238024	911462	C	T	.	.	ALLELEID=898996;CLNDN=Charcot-Marie-Tooth_disease,_type_4D;CLNDISDB=MONDO:MONDO:0011085,MedGen:C1832334,OMIM:601455,Orphanet:ORPHA99950;CLNHGVS=NC_000008.11:g.133238024C>T;CLNREVSTAT=criteria_provided,_single_submitter;CLNSIG=Uncertain_significance;CLNVC=single_nucleotide_variant;CLNVCSO=SO:0001483;CLNVI=Illumina_Clinical_Services_Laboratory,Illumina:1385043;GENEINFO=NDRG1:10397;MC=SO:0001624|3_prime_UTR_variant;ORIGIN=1;Pangolin=ENSG00000104419.16|-21:0.0|-1:-0.0
chr8	133238087	911463	G	A	.	.	ALLELEID=898997;CLNDN=Charcot-Marie-Tooth_disease,_type_4D;CLNDISDB=MONDO:MONDO:0011085,MedGen:C1832334,OMIM:601455,Orphanet:ORPHA99950;CLNHGVS=NC_000008.11:g.133238087G>A;CLNREVSTAT=criteria_provided,_single_submitter;CLNSIG=Uncertain_significance;CLNVC=single_nucleotide_variant;CLNVCSO=SO:0001483;CLNVI=Illumina_Clinical_Services_Laboratory,Illumina:791227;GENEINFO=NDRG1:10397;MC=SO:0001624|3_prime_UTR_variant;ORIGIN=1;Pangolin=ENSG00000104419.16|1:0.0|-5:-0.0
chr8	133238201	362020	G	A	.	.	ALLELEID=313208;CLNDN=Charcot-Marie-Tooth_disease,_type_4D;CLNDISDB=MONDO:MONDO:0011085,MedGen:C1832334,OMIM:601455,Orphanet:ORPHA99950;CLNHGVS=NC_000008.11:g.133238201G>A;CLNREVSTAT=criteria_provided,_single_submitter;CLNSIG=Uncertain_significance;CLNVC=single_nucleotide_variant;CLNVCSO=SO:0001483;CLNVI=Illumina_Clinical_Services_Laboratory,Illumina:128983;GENEINFO=NDRG1:10397;MC=SO:0001624|3_prime_UTR_variant;ORIGIN=1;RS=886062712;Pangolin=ENSG00000104419.16|4:0.0|-11:-0.0
chr8	133238260	362022	A	C	.	.	ALLELEID=308131;CLNDN=Charcot-Marie-Tooth_disease,_type_4D;CLNDISDB=MONDO:MONDO:0011085,MedGen:C1832334,OMIM:601455,Orphanet:ORPHA99950;CLNHGVS=NC_000008.11:g.133238260A>C;CLNREVSTAT=criteria_provided,_single_submitter;CLNSIG=Uncertain_significance;CLNVC=single_nucleotide_variant;CLNVCSO=SO:0001483;CLNVI=Illumina_Clinical_Services_Laboratory,Illumina:760860;GENEINFO=NDRG1:10397;MC=SO:0001624|3_prime_UTR_variant;ORIGIN=1;RS=886062713;Pangolin=ENSG00000104419.16|12:0.0|42:-0.0
chr8	133238353	908488	C	T	.	.	ALLELEID=898998;CLNDN=Charcot-Marie-Tooth_disease,_type_4D;CLNDISDB=MONDO:MONDO:0011085,MedGen:C1832334,OMIM:601455,Orphanet:ORPHA99950;CLNHGVS=NC_000008.11:g.133238353C>T;CLNREVSTAT=criteria_provided,_single_submitter;CLNSIG=Uncertain_significance;CLNVC=single_nucleotide_variant;CLNVCSO=SO:0001483;CLNVI=Illumina_Clinical_Services_Laboratory,Illumina:439778;GENEINFO=NDRG1:10397;MC=SO:0001624|3_prime_UTR_variant;ORIGIN=1;Pangolin=ENSG00000104419.16|-5:0.0|30:-0.0
chr8	133238475	908489	C	T	.	.	ALLELEID=898999;CLNDN=Charcot-Marie-Tooth_disease,_type_4D;CLNDISDB=MONDO:MONDO:0011085,MedGen:C1832334,OMIM:601455,Orphanet:ORPHA99950;CLNHGVS=NC_000008.11:g.133238475C>T;CLNREVSTAT=criteria_provided,_single_submitter;CLNSIG=Uncertain_significance;CLNVC=single_nucleotide_variant;CLNVCSO=SO:0001483;CLNVI=Illumina_Clinical_Services_Laboratory,Illumina:1408232;GENEINFO=NDRG1:10397;MC=SO:0001624|3_prime_UTR_variant;ORIGIN=1;Pangolin=ENSG00000104419.16|27:0.0|-44:-0.0
chr8	133238476	362023	G	A	.	.	AF_TGP=0.0002;ALLELEID=313218;CLNDN=Charcot-Marie-Tooth_disease,_type_4D;CLNDISDB=MONDO:MONDO:0011085,MedGen:C1832334,OMIM:601455,Orphanet:ORPHA99950;CLNHGVS=NC_000008.11:g.133238476G>A;CLNREVSTAT=criteria_provided,_single_submitter;CLNSIG=Uncertain_significance;CLNVC=single_nucleotide_variant;CLNVCSO=SO:0001483;CLNVI=Illumina_Clinical_Services_Laboratory,Illumina:490719;GENEINFO=NDRG1:10397;MC=SO:0001624|3_prime_UTR_variant;ORIGIN=1;RS=551081194;Pangolin=ENSG00000104419.16|-45:0.0|26:-0.0
chr8	133238486	908490	C	T	.	.	ALLELEID=899000;CLNDN=Charcot-Marie-Tooth_disease,_type_4D;CLNDISDB=MONDO:MONDO:0011085,MedGen:C1832334,OMIM:601455,Orphanet:ORPHA99950;CLNHGVS=NC_000008.11:g.133238486C>T;CLNREVSTAT=criteria_provided,_single_submitter;CLNSIG=Uncertain_significance;CLNVC=single_nucleotide_variant;CLNVCSO=SO:0001483;CLNVI=Illumina_Clinical_Services_Laboratory,Illumina:733242;GENEINFO=NDRG1:10397;MC=SO:0001624|3_prime_UTR_variant;ORIGIN=1;Pangolin=ENSG00000104419.16|16:0.0|-49:-0.0
chr8	133238570	908492	G	A	.	.	ALLELEID=899002;CLNDN=Charcot-Marie-Tooth_disease,_type_4D;CLNDISDB=MONDO:MONDO:0011085,MedGen:C1832334,OMIM:601455,Orphanet:ORPHA99950;CLNHGVS=NC_000008.11:g.133238570G>A;CLNREVSTAT=criteria_provided,_single_submitter;CLNSIG=Uncertain_significance;CLNVC=single_nucleotide_variant;CLNVCSO=SO:0001483;CLNVI=Illumina_Clinical_Services_Laboratory,Illumina:1355991;GENEINFO=NDRG1:10397;MC=SO:0001624|3_prime_UTR_variant;ORIGIN=1;Pangolin=ENSG00000104419.16|2:0.0|27:-0.0
chr8	133238572	362024	G	A	.	.	ALLELEID=313227;CLNDN=Charcot-Marie-Tooth_disease,_type_4D;CLNDISDB=MONDO:MONDO:0011085,MedGen:C1832334,OMIM:601455,Orphanet:ORPHA99950;CLNHGVS=NC_000008.11:g.133238572G>A;CLNREVSTAT=criteria_provided,_single_submitter;CLNSIG=Uncertain_significance;CLNVC=single_nucleotide_variant;CLNVCSO=SO:0001483;CLNVI=Illumina_Clinical_Services_Laboratory,Illumina:458071;GENEINFO=NDRG1:10397;MC=SO:0001624|3_prime_UTR_variant;ORIGIN=1;RS=886062714;Pangolin=ENSG00000104419.16|2:0.0|25:-0.0
chr8	133238650	909340	C	T	.	.	ALLELEID=899003;CLNDN=Charcot-Marie-Tooth_disease,_type_4D;CLNDISDB=MONDO:MONDO:0011085,MedGen:C1832334,OMIM:601455,Orphanet:ORPHA99950;CLNHGVS=NC_000008.11:g.133238650C>T;CLNREVSTAT=criteria_provided,_single_submitter;CLNSIG=Uncertain_significance;CLNVC=single_nucleotide_variant;CLNVCSO=SO:0001483;CLNVI=Illumina_Clinical_Services_Laboratory,Illumina:1366413;GENEINFO=NDRG1:10397;MC=SO:0001624|3_prime_UTR_variant;ORIGIN=1;Pangolin=ENSG00000104419.16|-21:0.0|46:-0.0
chr8	133238677	362026	T	A	.	.	ALLELEID=313153;CLNDN=Charcot-Marie-Tooth_disease,_type_4D;CLNDISDB=MONDO:MONDO:0011085,MedGen:C1832334,OMIM:601455,Orphanet:ORPHA99950;CLNHGVS=NC_000008.11:g.133238677T>A;CLNREVSTAT=criteria_provided,_single_submitter;CLNSIG=Uncertain_significance;CLNVC=single_nucleotide_variant;CLNVCSO=SO:0001483;CLNVI=Illumina_Clinical_Services_Laboratory,Illumina:819202;GENEINFO=NDRG1:10397;MC=SO:0001624|3_prime_UTR_variant;ORIGIN=1;RS=886062715;Pangolin=ENSG00000104419.16|48:0.0|19:-0.0
chr8	133238694	362027	C	T	.	.	ALLELEID=313228;CLNDN=Charcot-Marie-Tooth_disease,_type_4D;CLNDISDB=MONDO:MONDO:0011085,MedGen:C1832334,OMIM:601455,Orphanet:ORPHA99950;CLNHGVS=NC_000008.11:g.133238694C>T;CLNREVSTAT=criteria_provided,_single_submitter;CLNSIG=Uncertain_significance;CLNVC=single_nucleotide_variant;CLNVCSO=SO:0001483;CLNVI=Illumina_Clinical_Services_Laboratory,Illumina:282298;GENEINFO=NDRG1:10397;MC=SO:0001624|3_prime_UTR_variant;ORIGIN=1;RS=778104868;Pangolin=ENSG00000104419.16|2:0.0|31:-0.0
chr8	133238787	909341	C	T	.	.	ALLELEID=899004;CLNDN=Charcot-Marie-Tooth_disease,_type_4D;CLNDISDB=MONDO:MONDO:0011085,MedGen:C1832334,OMIM:601455,Orphanet:ORPHA99950;CLNHGVS=NC_000008.11:g.133238787C>T;CLNREVSTAT=criteria_provided,_single_submitter;CLNSIG=Uncertain_significance;CLNVC=single_nucleotide_variant;CLNVCSO=SO:0001483;CLNVI=Illumina_Clinical_Services_Laboratory,Illumina:893426;GENEINFO=NDRG1:10397;MC=SO:0001624|3_prime_UTR_variant;ORIGIN=1;Pangolin=ENSG00000104419.16|-2:0.0|-9:-0.01
chr8	133238830	909342	G	T	.	.	ALLELEID=899005;CLNDN=Charcot-Marie-Tooth_disease,_type_4D;CLNDISDB=MONDO:MONDO:0011085,MedGen:C1832334,OMIM:601455,Orphanet:ORPHA99950;CLNHGVS=NC_000008.11:g.133238830G>T;CLNREVSTAT=criteria_provided,_single_submitter;CLNSIG=Uncertain_significance;CLNVC=single_nucleotide_variant;CLNVCSO=SO:0001483;CLNVI=Illumina_Clinical_Services_Laboratory,Illumina:822478;GENEINFO=NDRG1:10397;MC=SO:0001624|3_prime_UTR_variant;ORIGIN=1;Pangolin=ENSG00000104419.16|-1:0.0|10:-0.0
chr8	133238847	909343	A	C	.	.	ALLELEID=899006;CLNDN=Charcot-Marie-Tooth_disease,_type_4D;CLNDISDB=MONDO:MONDO:0011085,MedGen:C1832334,OMIM:601455,Orphanet:ORPHA99950;CLNHGVS=NC_000008.11:g.133238847A>C;CLNREVSTAT=criteria_provided,_single_submitter;CLNSIG=Uncertain_significance;CLNVC=single_nucleotide_variant;CLNVCSO=SO:0001483;CLNVI=Illumina_Clinical_Services_Laboratory,Illumina:304290;GENEINFO=NDRG1:10397;MC=SO:0001624|3_prime_UTR_variant;ORIGIN=1;Pangolin=ENSG00000104419.16|-7:0.0|43:-0.01
chr8	133238876	389857	G	A	.	.	AF_ESP=0.00016;AF_EXAC=0.00033;AF_TGP=0.0004;ALLELEID=369372;CLNDN=Charcot-Marie-Tooth_disease,_type_4D|not_specified;CLNDISDB=MONDO:MONDO:0011085,MedGen:C1832334,OMIM:601455,Orphanet:ORPHA99950|MedGen:CN169374;CLNHGVS=NC_000008.11:g.133238876G>A;CLNREVSTAT=criteria_provided,_conflicting_interpretations;CLNSIG=Conflicting_interpretations_of_pathogenicity;CLNSIGCONF=Likely_benign(1),Uncertain_significance(1);CLNVC=single_nucleotide_variant;CLNVCSO=SO:0001483;CLNVI=Illumina_Clinical_Services_Laboratory,Illumina:83794;GENEINFO=NDRG1:10397;MC=SO:0001624|3_prime_UTR_variant;ORIGIN=1;RS=200367524;Pangolin=ENSG00000104419.16|2:0.02|-36:-0.0
chr8	133238882	944773	CAGG	C	.	.	ALLELEID=925022;CLNDN=Charcot-Marie-Tooth_disease_type_4;CLNDISDB=MONDO:MONDO:0018995,MedGen:C4082197,Orphanet:ORPHA64749,SNOMED_CT:715795005;CLNHGVS=NC_000008.11:g.133238885_133238887del;CLNREVSTAT=criteria_provided,_single_submitter;CLNSIG=Uncertain_significance;CLNVC=Deletion;CLNVCSO=SO:0000159;CLNVI=Invitae:2850341;GENEINFO=NDRG1:10397;MC=SO:0001822|inframe_deletion;ORIGIN=1;Pangolin=ENSG00000104419.16|8:0.13|-42:-0.0
chr8	133238892	1017400	C	T	.	.	ALLELEID=1007774;CLNDN=Charcot-Marie-Tooth_disease_type_4;CLNDISDB=MONDO:MONDO:0018995,MedGen:C4082197,Orphanet:ORPHA64749,SNOMED_CT:715795005;CLNHGVS=NC_000008.11:g.133238892C>T;CLNREVSTAT=criteria_provided,_single_submitter;CLNSIG=Uncertain_significance;CLNVC=single_nucleotide_variant;CLNVCSO=SO:0001483;GENEINFO=NDRG1:10397;MC=SO:0001583|missense_variant;ORIGIN=1;Pangolin=ENSG00000104419.16|-2:0.07|36:-0.0
chr8	133238907	967473	C	T	.	.	ALLELEID=955294;CLNDN=Charcot-Marie-Tooth_disease_type_4;CLNDISDB=MONDO:MONDO:0018995,MedGen:C4082197,Orphanet:ORPHA64749,SNOMED_CT:715795005;CLNHGVS=NC_000008.11:g.133238907C>T;CLNREVSTAT=criteria_provided,_single_submitter;CLNSIG=Uncertain_significance;CLNVC=single_nucleotide_variant;CLNVCSO=SO:0001483;GENEINFO=NDRG1:10397;MC=SO:0001583|missense_variant;ORIGIN=1;Pangolin=ENSG00000104419.16|-17:0.0|21:-0.0
chr8	133238908	516372	G	A	.	.	AF_EXAC=0.00028;ALLELEID=502593;CLNDN=Charcot-Marie-Tooth_disease,_type_4D|Charcot-Marie-Tooth_disease_type_4|not_specified;CLNDISDB=MONDO:MONDO:0011085,MedGen:C1832334,OMIM:601455,Orphanet:ORPHA99950|MONDO:MONDO:0018995,MedGen:C4082197,Orphanet:ORPHA64749,SNOMED_CT:715795005|MedGen:CN169374;CLNHGVS=NC_000008.11:g.133238908G>A;CLNREVSTAT=criteria_provided,_conflicting_interpretations;CLNSIG=Conflicting_interpretations_of_pathogenicity;CLNSIGCONF=Likely_benign(2),Uncertain_significance(1);CLNVC=single_nucleotide_variant;CLNVCSO=SO:0001483;CLNVI=Illumina_Clinical_Services_Laboratory,Illumina:1355737;GENEINFO=NDRG1:10397;MC=SO:0001819|synonymous_variant;ORIGIN=1;RS=774605205;Pangolin=ENSG00000104419.16|20:0.0|-18:-0.01
chr8	133238910	655683	C	T	.	.	ALLELEID=636610;CLNDN=Charcot-Marie-Tooth_disease_type_4|not_provided;CLNDISDB=MONDO:MONDO:0018995,MedGen:C4082197,Orphanet:ORPHA64749,SNOMED_CT:715795005|MedGen:CN517202;CLNHGVS=NC_000008.11:g.133238910C>T;CLNREVSTAT=criteria_provided,_multiple_submitters,_no_conflicts;CLNSIG=Uncertain_significance;CLNVC=single_nucleotide_variant;CLNVCSO=SO:0001483;GENEINFO=NDRG1:10397;MC=SO:0001583|missense_variant;ORIGIN=1;RS=1276408714;Pangolin=ENSG00000104419.16|18:0.0|18:-0.0
chr8	133238929	639526	C	T	.	.	AF_EXAC=5e-05;ALLELEID=564659;CLNDN=Charcot-Marie-Tooth_disease|Charcot-Marie-Tooth_disease_type_4;CLNDISDB=MONDO:MONDO:0015626,MedGen:C0007959,OMIM:PS118220,Orphanet:ORPHA166,SNOMED_CT:50548001|MONDO:MONDO:0018995,MedGen:C4082197,Orphanet:ORPHA64749,SNOMED_CT:715795005;CLNHGVS=NC_000008.11:g.133238929C>T;CLNREVSTAT=criteria_provided,_conflicting_interpretations;CLNSIG=Conflicting_interpretations_of_pathogenicity;CLNSIGCONF=Likely_benign(1),Uncertain_significance(1);CLNVC=single_nucleotide_variant;CLNVCSO=SO:0001483;GENEINFO=NDRG1:10397;MC=SO:0001819|synonymous_variant;ORIGIN=1;RS=750369546;Pangolin=ENSG00000104419.16|-1:0.53|-39:-0.02
chr8	133238930	1020426	G	A	.	.	ALLELEID=1007775;CLNDN=Charcot-Marie-Tooth_disease_type_4;CLNDISDB=MONDO:MONDO:0018995,MedGen:C4082197,Orphanet:ORPHA64749,SNOMED_CT:715795005;CLNHGVS=NC_000008.11:g.133238930G>A;CLNREVSTAT=criteria_provided,_single_submitter;CLNSIG=Uncertain_significance;CLNVC=single_nucleotide_variant;CLNVCSO=SO:0001483;GENEINFO=NDRG1:10397;MC=SO:0001583|missense_variant;ORIGIN=1;Pangolin=ENSG00000104419.16|-40:0.0|-2:-0.01
chr8	133238954	543428	G	A	.	.	AF_ESP=0.00016;ALLELEID=523509;CLNDN=Charcot-Marie-Tooth_disease|Charcot-Marie-Tooth_disease_type_4;CLNDISDB=MONDO:MONDO:0015626,MedGen:C0007959,OMIM:PS118220,Orphanet:ORPHA166,SNOMED_CT:50548001|MONDO:MONDO:0018995,MedGen:C4082197,Orphanet:ORPHA64749,SNOMED_CT:715795005;CLNHGVS=NC_000008.11:g.133238954G>A;CLNREVSTAT=criteria_provided,_multiple_submitters,_no_conflicts;CLNSIG=Uncertain_significance;CLNVC=single_nucleotide_variant;CLNVCSO=SO:0001483;GENEINFO=NDRG1:10397;MC=SO:0001583|missense_variant;ORIGIN=1;RS=367925853;Pangolin=ENSG00000104419.16|-26:0.0|-5:-0.0
chr8	133238954	543418	G	C	.	.	ALLELEID=523283;CLNDN=Charcot-Marie-Tooth_disease|Charcot-Marie-Tooth_disease_type_4;CLNDISDB=MONDO:MONDO:0015626,MedGen:C0007959,OMIM:PS118220,Orphanet:ORPHA166,SNOMED_CT:50548001|MONDO:MONDO:0018995,MedGen:C4082197,Orphanet:ORPHA64749,SNOMED_CT:715795005;CLNHGVS=NC_000008.11:g.133238954G>C;CLNREVSTAT=criteria_provided,_multiple_submitters,_no_conflicts;CLNSIG=Uncertain_significance;CLNVC=single_nucleotide_variant;CLNVCSO=SO:0001483;GENEINFO=NDRG1:10397;MC=SO:0001583|missense_variant;ORIGIN=1;RS=367925853;Pangolin=ENSG00000104419.16|-26:0.0|-5:-0.0
chr8	133238962	447748	G	A	.	.	AF_EXAC=0.00074;AF_TGP=0.0002;ALLELEID=441171;CLNDN=Charcot-Marie-Tooth_disease,_type_4D|Charcot-Marie-Tooth_disease|Charcot-Marie-Tooth_disease_type_4|not_specified|not_provided;CLNDISDB=MONDO:MONDO:0011085,MedGen:C1832334,OMIM:601455,Orphanet:ORPHA99950|MONDO:MONDO:0015626,MedGen:C0007959,OMIM:PS118220,Orphanet:ORPHA166,SNOMED_CT:50548001|MONDO:MONDO:0018995,MedGen:C4082197,Orphanet:ORPHA64749,SNOMED_CT:715795005|MedGen:CN169374|MedGen:CN517202;CLNHGVS=NC_000008.11:g.133238962G>A;CLNREVSTAT=criteria_provided,_conflicting_interpretations;CLNSIG=Conflicting_interpretations_of_pathogenicity;CLNSIGCONF=Likely_benign(2),Uncertain_significance(3);CLNVC=single_nucleotide_variant;CLNVCSO=SO:0001483;CLNVI=Illumina_Clinical_Services_Laboratory,Illumina:1335763;GENEINFO=NDRG1:10397;MC=SO:0001819|synonymous_variant;ORIGIN=1;RS=201959970;Pangolin=ENSG00000104419.16|2:0.04|-34:-0.0
chr8	133238971	860875	C	CGAGCGGCTGCGGGTGCCCTCGCTGGTGTGG	.	.	ALLELEID=834147;CLNDN=Charcot-Marie-Tooth_disease_type_4;CLNDISDB=MONDO:MONDO:0018995,MedGen:C4082197,Orphanet:ORPHA64749,SNOMED_CT:715795005;CLNHGVS=NC_000008.11:g.133238980_133239009dup;CLNREVSTAT=criteria_provided,_single_submitter;CLNSIG=Uncertain_significance;CLNVC=Duplication;CLNVCSO=SO:1000035;CLNVI=Invitae:8159907;GENEINFO=NDRG1:10397;MC=SO:0001821|inframe_insertion;ORIGIN=1;Pangolin=ENSG00000104419.16|-22:0.0|-43:-0.0
chr8	133238971	810317	CGAGCGGCTGCGGGTGCCCTCGCTGGTGTGG	C	.	.	ALLELEID=796124;CLNDN=Charcot-Marie-Tooth_disease_type_4|not_provided;CLNDISDB=MONDO:MONDO:0018995,MedGen:C4082197,Orphanet:ORPHA64749,SNOMED_CT:715795005|MedGen:CN517202;CLNHGVS=NC_000008.11:g.133238980_133239009del;CLNREVSTAT=criteria_provided,_multiple_submitters,_no_conflicts;CLNSIG=Uncertain_significance;CLNVC=Deletion;CLNVCSO=SO:0000159;CLNVI=Invitae:553570;GENEINFO=NDRG1:10397;MC=SO:0001822|inframe_deletion;ORIGIN=1;RS=763499117;Pangolin=ENSG00000104419.16|-43:0.0|-21:-0.0
chr8	133238971	543330	CGAGCGGCTGCGGGTGCCCTCGCTGGTGTGGGAGCGGCTTCGGGTGCCCTCGCTGGTGTGG	C	.	.	ALLELEID=523284;CLNDN=Charcot-Marie-Tooth_disease_type_4;CLNDISDB=MONDO:MONDO:0018995,MedGen:C4082197,Orphanet:ORPHA64749,SNOMED_CT:715795005;CLNHGVS=NC_000008.11:g.133238989_133239048del;CLNREVSTAT=criteria_provided,_single_submitter;CLNSIG=Uncertain_significance;CLNVC=Deletion;CLNVCSO=SO:0000159;GENEINFO=NDRG1:10397;MC=SO:0001822|inframe_deletion;ORIGIN=1;RS=1554747479;Pangolin=ENSG00000104419.16|-43:0.0|66:-0.0
chr8	133238972	656777	G	A	.	.	AF_EXAC=0.00058;ALLELEID=636611;CLNDN=Charcot-Marie-Tooth_disease_type_4;CLNDISDB=MONDO:MONDO:0018995,MedGen:C4082197,Orphanet:ORPHA64749,SNOMED_CT:715795005;CLNHGVS=NC_000008.11:g.133238972G>A;CLNREVSTAT=criteria_provided,_single_submitter;CLNSIG=Uncertain_significance;CLNVC=single_nucleotide_variant;CLNVCSO=SO:0001483;GENEINFO=NDRG1:10397;MC=SO:0001583|missense_variant;ORIGIN=1;RS=767058269;Pangolin=ENSG00000104419.16|-23:0.0|-44:-0.0
chr8	133238975	476844	C	T	.	.	AF_ESP=8e-05;AF_TGP=0.0002;ALLELEID=458235;CLNDN=Charcot-Marie-Tooth_disease_type_4|not_provided;CLNDISDB=MONDO:MONDO:0018995,MedGen:C4082197,Orphanet:ORPHA64749,SNOMED_CT:715795005|MedGen:CN517202;CLNHGVS=NC_000008.11:g.133238975C>T;CLNREVSTAT=criteria_provided,_multiple_submitters,_no_conflicts;CLNSIG=Uncertain_significance;CLNVC=single_nucleotide_variant;CLNVCSO=SO:0001483;GENEINFO=NDRG1:10397;MC=SO:0001583|missense_variant;ORIGIN=1;RS=181121989;Pangolin=ENSG00000104419.16|-26:0.0|-47:-0.0
chr8	133238976	910307	G	A	.	.	ALLELEID=899007;CLNDN=Charcot-Marie-Tooth_disease,_type_4D;CLNDISDB=MONDO:MONDO:0011085,MedGen:C1832334,OMIM:601455,Orphanet:ORPHA99950;CLNHGVS=NC_000008.11:g.133238976G>A;CLNREVSTAT=criteria_provided,_single_submitter;CLNSIG=Uncertain_significance;CLNVC=single_nucleotide_variant;CLNVCSO=SO:0001483;CLNVI=Illumina_Clinical_Services_Laboratory,Illumina:635271;GENEINFO=NDRG1:10397;MC=SO:0001583|missense_variant;ORIGIN=1;Pangolin=ENSG00000104419.16|-48:0.0|0:-0.0
chr8	133238978	543351	C	T	.	.	AF_EXAC=3e-05;ALLELEID=523637;CLNDN=Charcot-Marie-Tooth_disease_type_4|not_provided;CLNDISDB=MONDO:MONDO:0018995,MedGen:C4082197,Orphanet:ORPHA64749,SNOMED_CT:715795005|MedGen:CN517202;CLNHGVS=NC_000008.11:g.133238978C>T;CLNREVSTAT=criteria_provided,_multiple_submitters,_no_conflicts;CLNSIG=Uncertain_significance;CLNVC=single_nucleotide_variant;CLNVCSO=SO:0001483;GENEINFO=NDRG1:10397;MC=SO:0001583|missense_variant;ORIGIN=1;RS=749124058;Pangolin=ENSG00000104419.16|-50:0.0|-28:-0.0
chr8	133238980	639524	GCGGGTGCCCTCGCTGGTGTGGGAGCGGCTT	G	.	.	ALLELEID=564664;CLNDN=Charcot-Marie-Tooth_disease,_type_4D|Charcot-Marie-Tooth_disease|Charcot-Marie-Tooth_disease_type_4|not_provided;CLNDISDB=MONDO:MONDO:0011085,MedGen:C1832334,OMIM:601455,Orphanet:ORPHA99950|MONDO:MONDO:0015626,MedGen:C0007959,OMIM:PS118220,Orphanet:ORPHA166,SNOMED_CT:50548001|MONDO:MONDO:0018995,MedGen:C4082197,Orphanet:ORPHA64749,SNOMED_CT:715795005|MedGen:CN517202;CLNHGVS=NC_000008.11:g.133239010_133239039del;CLNREVSTAT=criteria_provided,_conflicting_interpretations;CLNSIG=Conflicting_interpretations_of_pathogenicity;CLNSIGCONF=Likely_benign(2),Uncertain_significance(2);CLNVC=Deletion;CLNVCSO=SO:0000159;CLNVI=ARUP_Laboratories,_Molecular_Genetics_and_Genomics,ARUP_Laboratories:2265829;GENEINFO=NDRG1:10397;MC=SO:0001822|inframe_deletion;ORIGIN=1;RS=751274009;Pangolin=ENSG00000104419.16|-31:0.0|-30:-0.0
chr8	133238982	246590	G	A	.	.	AF_EXAC=2e-05;ALLELEID=244509;CLNDN=Charcot-Marie-Tooth_disease,_type_4D|not_provided;CLNDISDB=MONDO:MONDO:0011085,MedGen:C1832334,OMIM:601455,Orphanet:ORPHA99950|MedGen:CN517202;CLNHGVS=NC_000008.11:g.133238982G>A;CLNREVSTAT=criteria_provided,_multiple_submitters,_no_conflicts;CLNSIG=Uncertain_significance;CLNVC=single_nucleotide_variant;CLNVCSO=SO:0001483;GENEINFO=NDRG1:10397;MC=SO:0001583|missense_variant;ORIGIN=1;RS=779065972;Pangolin=ENSG00000104419.16|1:0.0|6:-0.0
chr8	133238982	917151	G	C	.	.	ALLELEID=905205;CLNDN=Charcot-Marie-Tooth_disease;CLNDISDB=MONDO:MONDO:0015626,MedGen:C0007959,OMIM:PS118220,Orphanet:ORPHA166,SNOMED_CT:50548001;CLNHGVS=NC_000008.11:g.133238982G>C;CLNREVSTAT=criteria_provided,_single_submitter;CLNSIG=Uncertain_significance;CLNVC=single_nucleotide_variant;CLNVCSO=SO:0001483;GENEINFO=NDRG1:10397;MC=SO:0001583|missense_variant;ORIGIN=1;Pangolin=ENSG00000104419.16|0:0.0|-33:-0.0
chr8	133238987	1042391	C	T	.	.	ALLELEID=1028298;CLNDN=Charcot-Marie-Tooth_disease_type_4;CLNDISDB=MONDO:MONDO:0018995,MedGen:C4082197,Orphanet:ORPHA64749,SNOMED_CT:715795005;CLNHGVS=NC_000008.11:g.133238987C>T;CLNREVSTAT=criteria_provided,_single_submitter;CLNSIG=Uncertain_significance;CLNVC=single_nucleotide_variant;CLNVCSO=SO:0001483;GENEINFO=NDRG1:10397;MC=SO:0001583|missense_variant;ORIGIN=1;Pangolin=ENSG00000104419.16|50:0.0|-37:-0.0
chr8	133238993	447747	C	G	.	.	ALLELEID=441172;CLNDN=not_specified;CLNDISDB=MedGen:CN169374;CLNHGVS=NC_000008.11:g.133238993C>G;CLNREVSTAT=criteria_provided,_single_submitter;CLNSIG=Uncertain_significance;CLNVC=single_nucleotide_variant;CLNVCSO=SO:0001483;GENEINFO=NDRG1:10397;MC=SO:0001583|missense_variant;ORIGIN=1;RS=1290016868;Pangolin=ENSG00000104419.16|44:0.0|-44:-0.0
chr8	133239006	937984	G	A	.	.	ALLELEID=934099;CLNDN=Charcot-Marie-Tooth_disease_type_4;CLNDISDB=MONDO:MONDO:0018995,MedGen:C4082197,Orphanet:ORPHA64749,SNOMED_CT:715795005;CLNHGVS=NC_000008.11:g.133239006G>A;CLNREVSTAT=criteria_provided,_single_submitter;CLNSIG=Uncertain_significance;CLNVC=single_nucleotide_variant;CLNVCSO=SO:0001483;GENEINFO=NDRG1:10397;MC=SO:0001583|missense_variant;ORIGIN=1;Pangolin=ENSG00000104419.16|1:0.0|31:-0.0
chr8	133239011	966130	C	T	.	.	ALLELEID=955295;CLNDN=Charcot-Marie-Tooth_disease_type_4;CLNDISDB=MONDO:MONDO:0018995,MedGen:C4082197,Orphanet:ORPHA64749,SNOMED_CT:715795005;CLNHGVS=NC_000008.11:g.133239011C>T;CLNREVSTAT=criteria_provided,_single_submitter;CLNSIG=Uncertain_significance;CLNVC=single_nucleotide_variant;CLNVCSO=SO:0001483;GENEINFO=NDRG1:10397;MC=SO:0001583|missense_variant;ORIGIN=1;Pangolin=ENSG00000104419.16|-28:0.0|26:-0.0
chr8	133239012	240289	G	A	.	.	AF_EXAC=0.00019;ALLELEID=240233;CLNDN=Charcot-Marie-Tooth_disease_type_4;CLNDISDB=MONDO:MONDO:0018995,MedGen:C4082197,Orphanet:ORPHA64749,SNOMED_CT:715795005;CLNHGVS=NC_000008.11:g.133239012G>A;CLNREVSTAT=criteria_provided,_single_submitter;CLNSIG=Uncertain_significance;CLNVC=single_nucleotide_variant;CLNVCSO=SO:0001483;GENEINFO=NDRG1:10397;MC=SO:0001587|nonsense;ORIGIN=1;RS=765621411;Pangolin=ENSG00000104419.16|1:0.0|25:-0.0
chr8	133239017	662061	C	T	.	.	ALLELEID=636612;CLNDN=Charcot-Marie-Tooth_disease,_type_4D|Charcot-Marie-Tooth_disease_type_4;CLNDISDB=MONDO:MONDO:0011085,MedGen:C1832334,OMIM:601455,Orphanet:ORPHA99950|MONDO:MONDO:0018995,MedGen:C4082197,Orphanet:ORPHA64749,SNOMED_CT:715795005;CLNHGVS=NC_000008.11:g.133239017C>T;CLNREVSTAT=criteria_provided,_single_submitter;CLNSIG=Uncertain_significance;CLNVC=single_nucleotide_variant;CLNVCSO=SO:0001483;GENEINFO=NDRG1:10397;MC=SO:0001583|missense_variant;ORIGIN=1;RS=1209851405;Pangolin=ENSG00000104419.16|20:0.0|1:-0.0
chr8	133239021	652289	C	G	.	.	ALLELEID=636613;CLNDN=Charcot-Marie-Tooth_disease_type_4;CLNDISDB=MONDO:MONDO:0018995,MedGen:C4082197,Orphanet:ORPHA64749,SNOMED_CT:715795005;CLNHGVS=NC_000008.11:g.133239021C>G;CLNREVSTAT=criteria_provided,_single_submitter;CLNSIG=Uncertain_significance;CLNVC=single_nucleotide_variant;CLNVCSO=SO:0001483;GENEINFO=NDRG1:10397;MC=SO:0001583|missense_variant;ORIGIN=1;RS=775650624;Pangolin=ENSG00000104419.16|-3:0.0|16:-0.0
chr8	133239022	910308	G	A	.	.	ALLELEID=899008;CLNDN=Charcot-Marie-Tooth_disease,_type_4D;CLNDISDB=MONDO:MONDO:0011085,MedGen:C1832334,OMIM:601455,Orphanet:ORPHA99950;CLNHGVS=NC_000008.11:g.133239022G>A;CLNREVSTAT=criteria_provided,_single_submitter;CLNSIG=Uncertain_significance;CLNVC=single_nucleotide_variant;CLNVCSO=SO:0001483;CLNVI=Illumina_Clinical_Services_Laboratory,Illumina:943440;GENEINFO=NDRG1:10397;MC=SO:0001819|synonymous_variant;ORIGIN=1;Pangolin=ENSG00000104419.16|2:0.01|15:-0.0
chr8	133239035	362030	C	T	.	.	AF_EXAC=2e-05;AF_TGP=0.0002;ALLELEID=304394;CLNDN=Charcot-Marie-Tooth_disease,_type_4D|Charcot-Marie-Tooth_disease_type_4;CLNDISDB=MONDO:MONDO:0011085,MedGen:C1832334,OMIM:601455,Orphanet:ORPHA99950|MONDO:MONDO:0018995,MedGen:C4082197,Orphanet:ORPHA64749,SNOMED_CT:715795005;CLNHGVS=NC_000008.11:g.133239035C>T;CLNREVSTAT=criteria_provided,_multiple_submitters,_no_conflicts;CLNSIG=Uncertain_significance;CLNVC=single_nucleotide_variant;CLNVCSO=SO:0001483;CLNVI=Illumina_Clinical_Services_Laboratory,Illumina:685345;GENEINFO=NDRG1:10397;MC=SO:0001583|missense_variant;ORIGIN=1;RS=144714216;Pangolin=ENSG00000104419.16|29:0.0|2:-0.0
chr8	133239036	362031	G	A	.	.	AF_ESP=0.00023;AF_EXAC=0.00032;AF_TGP=0.0002;ALLELEID=304399;CLNDN=Charcot-Marie-Tooth_disease,_type_4D|Charcot-Marie-Tooth_disease_type_4|not_provided;CLNDISDB=MONDO:MONDO:0011085,MedGen:C1832334,OMIM:601455,Orphanet:ORPHA99950|MONDO:MONDO:0018995,MedGen:C4082197,Orphanet:ORPHA64749,SNOMED_CT:715795005|MedGen:CN517202;CLNHGVS=NC_000008.11:g.133239036G>A;CLNREVSTAT=criteria_provided,_multiple_submitters,_no_conflicts;CLNSIG=Uncertain_significance;CLNVC=single_nucleotide_variant;CLNVCSO=SO:0001483;CLNVI=Illumina_Clinical_Services_Laboratory,Illumina:270803;GENEINFO=NDRG1:10397;MC=SO:0001583|missense_variant;ORIGIN=1;RS=146613168;Pangolin=ENSG00000104419.16|1:0.0|41:-0.0
chr8	133239041	452561	C	T	.	.	ALLELEID=444218;CLNDN=Charcot-Marie-Tooth_disease_type_4|not_provided;CLNDISDB=MONDO:MONDO:0018995,MedGen:C4082197,Orphanet:ORPHA64749,SNOMED_CT:715795005|MedGen:CN517202;CLNHGVS=NC_000008.11:g.133239041C>T;CLNREVSTAT=criteria_provided,_multiple_submitters,_no_conflicts;CLNSIG=Uncertain_significance;CLNVC=single_nucleotide_variant;CLNVCSO=SO:0001483;GENEINFO=NDRG1:10397;MC=SO:0001583|missense_variant;ORIGIN=1;RS=1392179290;Pangolin=ENSG00000104419.16|-4:0.0|23:-0.0
chr8	133239052	845813	C	T	.	.	ALLELEID=834148;CLNDN=Charcot-Marie-Tooth_disease_type_4;CLNDISDB=MONDO:MONDO:0018995,MedGen:C4082197,Orphanet:ORPHA64749,SNOMED_CT:715795005;CLNHGVS=NC_000008.11:g.133239052C>T;CLNREVSTAT=criteria_provided,_single_submitter;CLNSIG=Uncertain_significance;CLNVC=single_nucleotide_variant;CLNVCSO=SO:0001483;GENEINFO=NDRG1:10397;MC=SO:0001819|synonymous_variant;ORIGIN=1;Pangolin=ENSG00000104419.16|-2:0.0|-15:-0.0
chr8	133239063	910309	C	T	.	.	ALLELEID=899009;CLNDN=Charcot-Marie-Tooth_disease,_type_4D;CLNDISDB=MONDO:MONDO:0011085,MedGen:C1832334,OMIM:601455,Orphanet:ORPHA99950;CLNHGVS=NC_000008.11:g.133239063C>T;CLNREVSTAT=criteria_provided,_single_submitter;CLNSIG=Uncertain_significance;CLNVC=single_nucleotide_variant;CLNVCSO=SO:0001483;CLNVI=Illumina_Clinical_Services_Laboratory,Illumina:1359078;GENEINFO=NDRG1:10397;MC=SO:0001583|missense_variant;ORIGIN=1;Pangolin=ENSG00000104419.16|14:0.0|14:-0.0
chr8	133239083	418628	C	T	.	.	ALLELEID=407316;CLNDN=Charcot-Marie-Tooth_disease_type_4|not_provided;CLNDISDB=MONDO:MONDO:0018995,MedGen:C4082197,Orphanet:ORPHA64749,SNOMED_CT:715795005|MedGen:CN517202;CLNHGVS=NC_000008.11:g.133239083C>T;CLNREVSTAT=criteria_provided,_multiple_submitters,_no_conflicts;CLNSIG=Uncertain_significance;CLNVC=single_nucleotide_variant;CLNVCSO=SO:0001483;GENEINFO=NDRG1:10397;MC=SO:0001583|missense_variant;ORIGIN=1;RS=565705964;Pangolin=ENSG00000104419.16|36:0.01|36:-0.0
chr8	133239090	240290	G	A	.	.	ALLELEID=240234;CLNDN=Charcot-Marie-Tooth_disease,_type_4D|Charcot-Marie-Tooth_disease_type_4;CLNDISDB=MONDO:MONDO:0011085,MedGen:C1832334,OMIM:601455,Orphanet:ORPHA99950|MONDO:MONDO:0018995,MedGen:C4082197,Orphanet:ORPHA64749,SNOMED_CT:715795005;CLNHGVS=NC_000008.11:g.133239090G>A;CLNREVSTAT=criteria_provided,_conflicting_interpretations;CLNSIG=Conflicting_interpretations_of_pathogenicity;CLNSIGCONF=Likely_benign(1),Uncertain_significance(1);CLNVC=single_nucleotide_variant;CLNVCSO=SO:0001483;CLNVI=Illumina_Clinical_Services_Laboratory,Illumina:248883;GENEINFO=NDRG1:10397;MC=SO:0001583|missense_variant;ORIGIN=1;RS=141078746;Pangolin=ENSG00000104419.16|-13:0.0|29:-0.01
chr8	133239098	845559	C	A	.	.	ALLELEID=834149;CLNDN=Charcot-Marie-Tooth_disease_type_4;CLNDISDB=MONDO:MONDO:0018995,MedGen:C4082197,Orphanet:ORPHA64749,SNOMED_CT:715795005;CLNHGVS=NC_000008.11:g.133239098C>A;CLNREVSTAT=criteria_provided,_single_submitter;CLNSIG=Uncertain_significance;CLNVC=single_nucleotide_variant;CLNVCSO=SO:0001483;GENEINFO=NDRG1:10397;MC=SO:0001583|missense_variant;ORIGIN=1;Pangolin=ENSG00000104419.16|-21:0.0|21:-0.0
chr8	133239098	447750	C	T	.	.	ALLELEID=441173;CLNDN=not_specified;CLNDISDB=MedGen:CN169374;CLNHGVS=NC_000008.11:g.133239098C>T;CLNREVSTAT=criteria_provided,_single_submitter;CLNSIG=Uncertain_significance;CLNVC=single_nucleotide_variant;CLNVCSO=SO:0001483;GENEINFO=NDRG1:10397;MC=SO:0001583|missense_variant;ORIGIN=1;RS=1307068606;Pangolin=ENSG00000104419.16|21:0.01|21:-0.0
chr8	133239099	543311	G	A	.	.	AF_ESP=0.00016;AF_EXAC=0.0;ALLELEID=523518;CLNDN=Charcot-Marie-Tooth_disease_type_4;CLNDISDB=MONDO:MONDO:0018995,MedGen:C4082197,Orphanet:ORPHA64749,SNOMED_CT:715795005;CLNHGVS=NC_000008.11:g.133239099G>A;CLNREVSTAT=criteria_provided,_single_submitter;CLNSIG=Uncertain_significance;CLNVC=single_nucleotide_variant;CLNVCSO=SO:0001483;GENEINFO=NDRG1:10397;MC=SO:0001583|missense_variant;ORIGIN=1;RS=368404338;Pangolin=ENSG00000104419.16|1:0.0|20:-0.01
chr8	133239107	578569	C	T	.	.	ALLELEID=561956;CLNDN=Charcot-Marie-Tooth_disease,_type_4D|Charcot-Marie-Tooth_disease_type_4;CLNDISDB=MONDO:MONDO:0011085,MedGen:C1832334,OMIM:601455,Orphanet:ORPHA99950|MONDO:MONDO:0018995,MedGen:C4082197,Orphanet:ORPHA64749,SNOMED_CT:715795005;CLNHGVS=NC_000008.11:g.133239107C>T;CLNREVSTAT=criteria_provided,_single_submitter;CLNSIG=Uncertain_significance;CLNVC=single_nucleotide_variant;CLNVCSO=SO:0001483;GENEINFO=NDRG1:10397;MC=SO:0001583|missense_variant;ORIGIN=1;RS=1564277421;Pangolin=ENSG00000104419.16|12:0.01|-1:-0.0
chr8	133239112	911519	C	T	.	.	ALLELEID=899010;CLNDN=Charcot-Marie-Tooth_disease,_type_4D|Charcot-Marie-Tooth_disease_type_4;CLNDISDB=MONDO:MONDO:0011085,MedGen:C1832334,OMIM:601455,Orphanet:ORPHA99950|MONDO:MONDO:0018995,MedGen:C4082197,Orphanet:ORPHA64749,SNOMED_CT:715795005;CLNHGVS=NC_000008.11:g.133239112C>T;CLNREVSTAT=criteria_provided,_multiple_submitters,_no_conflicts;CLNSIG=Uncertain_significance;CLNVC=single_nucleotide_variant;CLNVCSO=SO:0001483;CLNVI=Illumina_Clinical_Services_Laboratory,Illumina:793780;GENEINFO=NDRG1:10397;MC=SO:0001819|synonymous_variant;ORIGIN=1;Pangolin=ENSG00000104419.16|7:0.01|-6:-0.0
chr8	133239113	573026	G	A	.	.	ALLELEID=562378;CLNDN=Charcot-Marie-Tooth_disease_type_4;CLNDISDB=MONDO:MONDO:0018995,MedGen:C4082197,Orphanet:ORPHA64749,SNOMED_CT:715795005;CLNHGVS=NC_000008.11:g.133239113G>A;CLNREVSTAT=criteria_provided,_single_submitter;CLNSIG=Uncertain_significance;CLNVC=single_nucleotide_variant;CLNVCSO=SO:0001483;GENEINFO=NDRG1:10397;MC=SO:0001583|missense_variant;ORIGIN=1;RS=904186690;Pangolin=ENSG00000104419.16|6:0.0|6:-0.0
chr8	133239116	1045762	G	C	.	.	ALLELEID=1028299;CLNDN=Charcot-Marie-Tooth_disease_type_4;CLNDISDB=MONDO:MONDO:0018995,MedGen:C4082197,Orphanet:ORPHA64749,SNOMED_CT:715795005;CLNHGVS=NC_000008.11:g.133239116G>C;CLNREVSTAT=criteria_provided,_single_submitter;CLNSIG=Uncertain_significance;CLNVC=single_nucleotide_variant;CLNVCSO=SO:0001483;GENEINFO=NDRG1:10397;MC=SO:0001583|missense_variant;ORIGIN=1;Pangolin=ENSG00000104419.16|-10:0.0|3:-0.0
chr8	133239132	507023	G	A	.	.	AF_EXAC=0.00053;ALLELEID=502296;CLNDN=Charcot-Marie-Tooth_disease,_type_4D|Charcot-Marie-Tooth_disease|not_specified;CLNDISDB=MONDO:MONDO:0011085,MedGen:C1832334,OMIM:601455,Orphanet:ORPHA99950|MONDO:MONDO:0015626,MedGen:C0007959,OMIM:PS118220,Orphanet:ORPHA166,SNOMED_CT:50548001|MedGen:CN169374;CLNHGVS=NC_000008.11:g.133239132G>A;CLNREVSTAT=criteria_provided,_conflicting_interpretations;CLNSIG=Conflicting_interpretations_of_pathogenicity;CLNSIGCONF=Likely_benign(2),Uncertain_significance(1);CLNVC=single_nucleotide_variant;CLNVCSO=SO:0001483;CLNVI=Illumina_Clinical_Services_Laboratory,Illumina:867550;GENEINFO=NDRG1:10397;MC=SO:0001627|intron_variant;ORIGIN=1;RS=753312340;Pangolin=ENSG00000104419.16|-13:0.0|-26:-0.0
chr8	133242062	543383	C	T	.	.	AF_ESP=8e-05;AF_EXAC=4e-05;ALLELEID=523519;CLNDN=Charcot-Marie-Tooth_disease_type_4;CLNDISDB=MONDO:MONDO:0018995,MedGen:C4082197,Orphanet:ORPHA64749,SNOMED_CT:715795005;CLNHGVS=NC_000008.11:g.133242062C>T;CLNREVSTAT=criteria_provided,_single_submitter;CLNSIG=Uncertain_significance;CLNVC=single_nucleotide_variant;CLNVCSO=SO:0001483;GENEINFO=NDRG1:10397;MC=SO:0001583|missense_variant;ORIGIN=1;RS=373637595;Pangolin=ENSG00000104419.16|12:0.01|12:-0.0
chr8	133242067	959612	T	C	.	.	ALLELEID=945856;CLNDN=Charcot-Marie-Tooth_disease_type_4;CLNDISDB=MONDO:MONDO:0018995,MedGen:C4082197,Orphanet:ORPHA64749,SNOMED_CT:715795005;CLNHGVS=NC_000008.11:g.133242067T>C;CLNREVSTAT=criteria_provided,_single_submitter;CLNSIG=Uncertain_significance;CLNVC=single_nucleotide_variant;CLNVCSO=SO:0001483;GENEINFO=NDRG1:10397;MC=SO:0001583|missense_variant;ORIGIN=1;Pangolin=ENSG00000104419.16|-1:0.0|7:-0.03
chr8	133242071	917150	C	T	.	.	ALLELEID=905208;CLNDN=Charcot-Marie-Tooth_disease;CLNDISDB=MONDO:MONDO:0015626,MedGen:C0007959,OMIM:PS118220,Orphanet:ORPHA166,SNOMED_CT:50548001;CLNHGVS=NC_000008.11:g.133242071C>T;CLNREVSTAT=criteria_provided,_single_submitter;CLNSIG=Uncertain_significance;CLNVC=single_nucleotide_variant;CLNVCSO=SO:0001483;GENEINFO=NDRG1:10397;MC=SO:0001583|missense_variant;ORIGIN=1;Pangolin=ENSG00000104419.16|3:0.01|6:-0.0
chr8	133242072	362032	C	T	.	.	AF_ESP=8e-05;AF_EXAC=6e-05;ALLELEID=313161;CLNDN=Charcot-Marie-Tooth_disease,_type_4D|Charcot-Marie-Tooth_disease_type_4;CLNDISDB=MONDO:MONDO:0011085,MedGen:C1832334,OMIM:601455,Orphanet:ORPHA99950|MONDO:MONDO:0018995,MedGen:C4082197,Orphanet:ORPHA64749,SNOMED_CT:715795005;CLNHGVS=NC_000008.11:g.133242072C>T;CLNREVSTAT=criteria_provided,_multiple_submitters,_no_conflicts;CLNSIG=Uncertain_significance;CLNVC=single_nucleotide_variant;CLNVCSO=SO:0001483;CLNVI=Illumina_Clinical_Services_Laboratory,Illumina:653500;GENEINFO=NDRG1:10397;MC=SO:0001819|synonymous_variant;ORIGIN=1;RS=368061370;Pangolin=ENSG00000104419.16|-2:0.02|2:-0.0
chr8	133242073	410956	G	A	.	.	ALLELEID=396573;CLNDN=Charcot-Marie-Tooth_disease_type_4;CLNDISDB=MONDO:MONDO:0018995,MedGen:C4082197,Orphanet:ORPHA64749,SNOMED_CT:715795005;CLNHGVS=NC_000008.11:g.133242073G>A;CLNREVSTAT=criteria_provided,_single_submitter;CLNSIG=Uncertain_significance;CLNVC=single_nucleotide_variant;CLNVCSO=SO:0001483;GENEINFO=NDRG1:10397;MC=SO:0001583|missense_variant;ORIGIN=1;RS=753836263;Pangolin=ENSG00000104419.16|1:0.0|1:-0.01
chr8	133244350	410954	C	T	.	.	AF_ESP=0.00069;AF_EXAC=0.00017;AF_TGP=0.0006;ALLELEID=395913;CLNDN=Charcot-Marie-Tooth_disease,_type_4D|Charcot-Marie-Tooth_disease_type_4;CLNDISDB=MONDO:MONDO:0011085,MedGen:C1832334,OMIM:601455,Orphanet:ORPHA99950|MONDO:MONDO:0018995,MedGen:C4082197,Orphanet:ORPHA64749,SNOMED_CT:715795005;CLNHGVS=NC_000008.11:g.133244350C>T;CLNREVSTAT=criteria_provided,_single_submitter;CLNSIG=Uncertain_significance;CLNVC=single_nucleotide_variant;CLNVCSO=SO:0001483;GENEINFO=NDRG1:10397;MC=SO:0001627|intron_variant;ORIGIN=1;RS=150968034;Pangolin=ENSG00000104419.16|40:0.02|40:-0.06
chr8	133244372	689598	G	T	.	.	AF_EXAC=6e-05;ALLELEID=677279;CLNDN=Charcot-Marie-Tooth_disease,_type_4D|Charcot-Marie-Tooth_disease_type_4|not_specified;CLNDISDB=MONDO:MONDO:0011085,MedGen:C1832334,OMIM:601455,Orphanet:ORPHA99950|MONDO:MONDO:0018995,MedGen:C4082197,Orphanet:ORPHA64749,SNOMED_CT:715795005|MedGen:CN169374;CLNHGVS=NC_000008.11:g.133244372G>T;CLNREVSTAT=criteria_provided,_conflicting_interpretations;CLNSIG=Conflicting_interpretations_of_pathogenicity;CLNSIGCONF=Likely_benign(1),Uncertain_significance(1);CLNVC=single_nucleotide_variant;CLNVCSO=SO:0001483;CLNVI=Illumina_Clinical_Services_Laboratory,Illumina:552591;GENEINFO=NDRG1:10397;MC=SO:0001583|missense_variant;ORIGIN=9;RS=745520295;Pangolin=ENSG00000104419.16|18:0.0|-9:-0.0
chr8	133246600	362034	ACT	A	.	.	AF_EXAC=1e-05;ALLELEID=304401;CLNDN=Charcot-Marie-Tooth_disease_type_4;CLNDISDB=MONDO:MONDO:0018995,MedGen:C4082197,Orphanet:ORPHA64749,SNOMED_CT:715795005;CLNHGVS=NC_000008.11:g.133246601_133246602del;CLNREVSTAT=criteria_provided,_single_submitter;CLNSIG=Uncertain_significance;CLNVC=Deletion;CLNVCSO=SO:0000159;CLNVI=Illumina_Clinical_Services_Laboratory,Illumina:825924;GENEINFO=NDRG1:10397;MC=SO:0001627|intron_variant;ORIGIN=1;RS=780070007;Pangolin=ENSG00000104419.16|-4:0.0|16:-0.01
chr8	133246612	1038388	G	C	.	.	ALLELEID=1028300;CLNDN=Charcot-Marie-Tooth_disease_type_4;CLNDISDB=MONDO:MONDO:0018995,MedGen:C4082197,Orphanet:ORPHA64749,SNOMED_CT:715795005;CLNHGVS=NC_000008.11:g.133246612G>C;CLNREVSTAT=criteria_provided,_single_submitter;CLNSIG=Uncertain_significance;CLNVC=single_nucleotide_variant;CLNVCSO=SO:0001483;GENEINFO=NDRG1:10397;MC=SO:0001627|intron_variant;ORIGIN=1;Pangolin=ENSG00000104419.16|-16:0.0|4:-0.0
chr8	133247877	934955	C	T	.	.	ALLELEID=934100;CLNDN=Charcot-Marie-Tooth_disease_type_4;CLNDISDB=MONDO:MONDO:0018995,MedGen:C4082197,Orphanet:ORPHA64749,SNOMED_CT:715795005;CLNHGVS=NC_000008.11:g.133247877C>T;CLNREVSTAT=criteria_provided,_single_submitter;CLNSIG=Uncertain_significance;CLNVC=single_nucleotide_variant;CLNVCSO=SO:0001483;GENEINFO=NDRG1:10397;MC=SO:0001583|missense_variant;ORIGIN=1;Pangolin=ENSG00000104419.16|-2:0.04|-45:-0.03
chr8	133247880	935032	C	A	.	.	ALLELEID=934101;CLNDN=Charcot-Marie-Tooth_disease_type_4;CLNDISDB=MONDO:MONDO:0018995,MedGen:C4082197,Orphanet:ORPHA64749,SNOMED_CT:715795005;CLNHGVS=NC_000008.11:g.133247880C>A;CLNREVSTAT=criteria_provided,_single_submitter;CLNSIG=Uncertain_significance;CLNVC=single_nucleotide_variant;CLNVCSO=SO:0001483;GENEINFO=NDRG1:10397;MC=SO:0001583|missense_variant;ORIGIN=1;Pangolin=ENSG00000104419.16|46:0.01|46:-0.0
chr8	133247882	543335	T	C	.	.	ALLELEID=523286;CLNDN=Charcot-Marie-Tooth_disease_type_4;CLNDISDB=MONDO:MONDO:0018995,MedGen:C4082197,Orphanet:ORPHA64749,SNOMED_CT:715795005;CLNHGVS=NC_000008.11:g.133247882T>C;CLNREVSTAT=criteria_provided,_single_submitter;CLNSIG=Uncertain_significance;CLNVC=single_nucleotide_variant;CLNVCSO=SO:0001483;GENEINFO=NDRG1:10397;MC=SO:0001583|missense_variant;ORIGIN=1;RS=1287073036;Pangolin=ENSG00000104419.16|-50:0.15|44:-0.31
chr8	133247888	940080	G	A	.	.	ALLELEID=934102;CLNDN=Charcot-Marie-Tooth_disease_type_4;CLNDISDB=MONDO:MONDO:0018995,MedGen:C4082197,Orphanet:ORPHA64749,SNOMED_CT:715795005;CLNHGVS=NC_000008.11:g.133247888G>A;CLNREVSTAT=criteria_provided,_single_submitter;CLNSIG=Uncertain_significance;CLNVC=single_nucleotide_variant;CLNVCSO=SO:0001483;GENEINFO=NDRG1:10397;MC=SO:0001583|missense_variant;ORIGIN=1;Pangolin=ENSG00000104419.16|39:0.0|38:-0.09
chr8	133247893	379907	C	T	.	.	AF_ESP=0.002;AF_EXAC=0.00092;AF_TGP=0.0012;ALLELEID=369375;CLNDN=Charcot-Marie-Tooth_disease,_type_4D|Charcot-Marie-Tooth_disease|Charcot-Marie-Tooth_disease_type_4|not_specified|not_provided;CLNDISDB=MONDO:MONDO:0011085,MedGen:C1832334,OMIM:601455,Orphanet:ORPHA99950|MONDO:MONDO:0015626,MedGen:C0007959,OMIM:PS118220,Orphanet:ORPHA166,SNOMED_CT:50548001|MONDO:MONDO:0018995,MedGen:C4082197,Orphanet:ORPHA64749,SNOMED_CT:715795005|MedGen:CN169374|MedGen:CN517202;CLNHGVS=NC_000008.11:g.133247893C>T;CLNREVSTAT=criteria_provided,_conflicting_interpretations;CLNSIG=Conflicting_interpretations_of_pathogenicity;CLNSIGCONF=Benign(2),Likely_benign(3),Uncertain_significance(1);CLNVC=single_nucleotide_variant;CLNVCSO=SO:0001483;CLNVI=ARUP_Laboratories,_Molecular_Genetics_and_Genomics,ARUP_Laboratories:837407|Illumina_Clinical_Services_Laboratory,Illumina:162168;GENEINFO=NDRG1:10397;MC=SO:0001819|synonymous_variant;ORIGIN=1;RS=61755062;Pangolin=ENSG00000104419.16|-18:0.01|-18:-0.02
chr8	133247906	655338	A	G	.	.	AF_EXAC=2e-05;AF_TGP=0.0004;ALLELEID=636614;CLNDN=Charcot-Marie-Tooth_disease_type_4;CLNDISDB=MONDO:MONDO:0018995,MedGen:C4082197,Orphanet:ORPHA64749,SNOMED_CT:715795005;CLNHGVS=NC_000008.11:g.133247906A>G;CLNREVSTAT=criteria_provided,_single_submitter;CLNSIG=Uncertain_significance;CLNVC=single_nucleotide_variant;CLNVCSO=SO:0001483;GENEINFO=NDRG1:10397;MC=SO:0001583|missense_variant;ORIGIN=1;RS=201759485;Pangolin=ENSG00000104419.16|20:0.01|-31:-0.0
chr8	133247924	946168	C	T	.	.	ALLELEID=925023;CLNDN=Charcot-Marie-Tooth_disease_type_4;CLNDISDB=MONDO:MONDO:0018995,MedGen:C4082197,Orphanet:ORPHA64749,SNOMED_CT:715795005;CLNHGVS=NC_000008.11:g.133247924C>T;CLNREVSTAT=criteria_provided,_single_submitter;CLNSIG=Uncertain_significance;CLNVC=single_nucleotide_variant;CLNVCSO=SO:0001483;GENEINFO=NDRG1:10397;MC=SO:0001583|missense_variant;ORIGIN=1;Pangolin=ENSG00000104419.16|-49:0.01|-28:-0.0
chr8	133248719	991556	G	C	.	.	ALLELEID=978411;CLNDN=Charcot-Marie-Tooth_disease_type_4;CLNDISDB=MONDO:MONDO:0018995,MedGen:C4082197,Orphanet:ORPHA64749,SNOMED_CT:715795005;CLNHGVS=NC_000008.11:g.133248719G>C;CLNREVSTAT=no_assertion_criteria_provided;CLNSIG=Uncertain_significance;CLNVC=single_nucleotide_variant;CLNVCSO=SO:0001483;GENEINFO=NDRG1:10397;MC=SO:0001583|missense_variant;ORIGIN=1;Pangolin=ENSG00000104419.16|-8:0.0|-4:-0.01
chr8	133248727	991557	G	A	.	.	ALLELEID=978412;CLNDN=Charcot-Marie-Tooth_disease_type_4;CLNDISDB=MONDO:MONDO:0018995,MedGen:C4082197,Orphanet:ORPHA64749,SNOMED_CT:715795005;CLNHGVS=NC_000008.11:g.133248727G>A;CLNREVSTAT=no_assertion_criteria_provided;CLNSIG=Uncertain_significance;CLNVC=single_nucleotide_variant;CLNVCSO=SO:0001483;GENEINFO=NDRG1:10397;MC=SO:0001583|missense_variant;ORIGIN=1;Pangolin=ENSG00000104419.16|44:0.0|44:-0.0
chr8	133248728	938115	T	C	.	.	ALLELEID=934103;CLNDN=Charcot-Marie-Tooth_disease_type_4;CLNDISDB=MONDO:MONDO:0018995,MedGen:C4082197,Orphanet:ORPHA64749,SNOMED_CT:715795005;CLNHGVS=NC_000008.11:g.133248728T>C;CLNREVSTAT=criteria_provided,_single_submitter;CLNSIG=Uncertain_significance;CLNVC=single_nucleotide_variant;CLNVCSO=SO:0001483;GENEINFO=NDRG1:10397;MC=SO:0001583|missense_variant;ORIGIN=1;Pangolin=ENSG00000104419.16|-13:0.0|43:-0.01
chr8	133248739	1006402	G	A	.	.	ALLELEID=992559;CLNDN=Charcot-Marie-Tooth_disease_type_4;CLNDISDB=MONDO:MONDO:0018995,MedGen:C4082197,Orphanet:ORPHA64749,SNOMED_CT:715795005;CLNHGVS=NC_000008.11:g.133248739G>A;CLNREVSTAT=criteria_provided,_single_submitter;CLNSIG=Uncertain_significance;CLNVC=single_nucleotide_variant;CLNVCSO=SO:0001483;GENEINFO=NDRG1:10397;MC=SO:0001583|missense_variant;ORIGIN=1;Pangolin=ENSG00000104419.16|-24:0.0|-24:-0.0
chr8	133248740	966379	G	A	.	.	ALLELEID=955296;CLNDN=Charcot-Marie-Tooth_disease_type_4;CLNDISDB=MONDO:MONDO:0018995,MedGen:C4082197,Orphanet:ORPHA64749,SNOMED_CT:715795005;CLNHGVS=NC_000008.11:g.133248740G>A;CLNREVSTAT=criteria_provided,_single_submitter;CLNSIG=Uncertain_significance;CLNVC=single_nucleotide_variant;CLNVCSO=SO:0001483;GENEINFO=NDRG1:10397;MC=SO:0001583|missense_variant;ORIGIN=1;Pangolin=ENSG00000104419.16|-25:0.0|-16:-0.0
chr8	133248748	965359	C	T	.	.	ALLELEID=955297;CLNDN=Charcot-Marie-Tooth_disease_type_4;CLNDISDB=MONDO:MONDO:0018995,MedGen:C4082197,Orphanet:ORPHA64749,SNOMED_CT:715795005;CLNHGVS=NC_000008.11:g.133248748C>T;CLNREVSTAT=criteria_provided,_single_submitter;CLNSIG=Uncertain_significance;CLNVC=single_nucleotide_variant;CLNVCSO=SO:0001483;GENEINFO=NDRG1:10397;MC=SO:0001583|missense_variant;ORIGIN=1;Pangolin=ENSG00000104419.16|23:0.0|23:-0.01
chr8	133248764	917149	C	T	.	.	ALLELEID=905210;CLNDN=Charcot-Marie-Tooth_disease;CLNDISDB=MONDO:MONDO:0015626,MedGen:C0007959,OMIM:PS118220,Orphanet:ORPHA166,SNOMED_CT:50548001;CLNHGVS=NC_000008.11:g.133248764C>T;CLNREVSTAT=criteria_provided,_single_submitter;CLNSIG=Uncertain_significance;CLNVC=single_nucleotide_variant;CLNVCSO=SO:0001483;GENEINFO=NDRG1:10397;MC=SO:0001583|missense_variant;ORIGIN=1;Pangolin=ENSG00000104419.16|7:0.01|-49:-0.0
chr8	133248766	451969	C	T	.	.	AF_EXAC=3e-05;ALLELEID=444219;CLNDN=Charcot-Marie-Tooth_disease_type_4|not_provided;CLNDISDB=MONDO:MONDO:0018995,MedGen:C4082197,Orphanet:ORPHA64749,SNOMED_CT:715795005|MedGen:CN517202;CLNHGVS=NC_000008.11:g.133248766C>T;CLNREVSTAT=criteria_provided,_multiple_submitters,_no_conflicts;CLNSIG=Uncertain_significance;CLNVC=single_nucleotide_variant;CLNVCSO=SO:0001483;GENEINFO=NDRG1:10397;MC=SO:0001583|missense_variant;ORIGIN=1;RS=748331213;Pangolin=ENSG00000104419.16|5:0.01|-11:-0.0
chr8	133248767	476848	G	A	.	.	AF_EXAC=3e-05;ALLELEID=458238;CLNDN=Charcot-Marie-Tooth_disease|Charcot-Marie-Tooth_disease_type_4;CLNDISDB=MONDO:MONDO:0015626,MedGen:C0007959,OMIM:PS118220,Orphanet:ORPHA166,SNOMED_CT:50548001|MONDO:MONDO:0018995,MedGen:C4082197,Orphanet:ORPHA64749,SNOMED_CT:715795005;CLNHGVS=NC_000008.11:g.133248767G>A;CLNREVSTAT=criteria_provided,_multiple_submitters,_no_conflicts;CLNSIG=Uncertain_significance;CLNVC=single_nucleotide_variant;CLNVCSO=SO:0001483;GENEINFO=NDRG1:10397;MC=SO:0001583|missense_variant;ORIGIN=1;RS=772268356;Pangolin=ENSG00000104419.16|4:0.01|-12:-0.0
chr8	133248769	964455	C	T	.	.	ALLELEID=945857;CLNDN=Charcot-Marie-Tooth_disease_type_4;CLNDISDB=MONDO:MONDO:0018995,MedGen:C4082197,Orphanet:ORPHA64749,SNOMED_CT:715795005;CLNHGVS=NC_000008.11:g.133248769C>T;CLNREVSTAT=criteria_provided,_single_submitter;CLNSIG=Uncertain_significance;CLNVC=single_nucleotide_variant;CLNVCSO=SO:0001483;GENEINFO=NDRG1:10397;MC=SO:0001583|missense_variant;ORIGIN=1;Pangolin=ENSG00000104419.16|-2:0.04|4:-0.0
chr8	133248774	968722	G	A	.	.	ALLELEID=960642;CLNDN=Charcot-Marie-Tooth_disease_type_4;CLNDISDB=MONDO:MONDO:0018995,MedGen:C4082197,Orphanet:ORPHA64749,SNOMED_CT:715795005;CLNHGVS=NC_000008.11:g.133248774G>A;CLNREVSTAT=criteria_provided,_single_submitter;CLNSIG=Uncertain_significance;CLNVC=single_nucleotide_variant;CLNVCSO=SO:0001483;GENEINFO=NDRG1:10397;MC=SO:0001627|intron_variant;ORIGIN=1;Pangolin=ENSG00000104419.16|-3:0.01|-1:-0.0
chr8	133250447	991558	A	T	.	.	ALLELEID=978413;CLNDN=Charcot-Marie-Tooth_disease_type_4;CLNDISDB=MONDO:MONDO:0018995,MedGen:C4082197,Orphanet:ORPHA64749,SNOMED_CT:715795005;CLNHGVS=NC_000008.11:g.133250447A>T;CLNREVSTAT=no_assertion_criteria_provided;CLNSIG=Uncertain_significance;CLNVC=single_nucleotide_variant;CLNVCSO=SO:0001483;GENEINFO=NDRG1:10397;MC=SO:0001583|missense_variant;ORIGIN=1;Pangolin=ENSG00000104419.16|22:0.0|-7:-0.0
chr8	133250452	543370	T	C	.	.	AF_ESP=0.00031;AF_EXAC=0.00018;ALLELEID=523291;CLNDN=Charcot-Marie-Tooth_disease,_type_4D|Charcot-Marie-Tooth_disease|Charcot-Marie-Tooth_disease_type_4;CLNDISDB=MONDO:MONDO:0011085,MedGen:C1832334,OMIM:601455,Orphanet:ORPHA99950|MONDO:MONDO:0015626,MedGen:C0007959,OMIM:PS118220,Orphanet:ORPHA166,SNOMED_CT:50548001|MONDO:MONDO:0018995,MedGen:C4082197,Orphanet:ORPHA64749,SNOMED_CT:715795005;CLNHGVS=NC_000008.11:g.133250452T>C;CLNREVSTAT=criteria_provided,_multiple_submitters,_no_conflicts;CLNSIG=Uncertain_significance;CLNVC=single_nucleotide_variant;CLNVCSO=SO:0001483;CLNVI=Illumina_Clinical_Services_Laboratory,Illumina:833030;GENEINFO=NDRG1:10397;MC=SO:0001583|missense_variant;ORIGIN=1;RS=137993172;Pangolin=ENSG00000104419.16|-12:0.01|-13:-0.0
chr8	133250474	362035	C	T	.	.	AF_EXAC=4e-05;AF_TGP=0.0004;ALLELEID=313233;CLNDN=Charcot-Marie-Tooth_disease,_type_4D|Charcot-Marie-Tooth_disease|Charcot-Marie-Tooth_disease_type_4|not_provided;CLNDISDB=MONDO:MONDO:0011085,MedGen:C1832334,OMIM:601455,Orphanet:ORPHA99950|MONDO:MONDO:0015626,MedGen:C0007959,OMIM:PS118220,Orphanet:ORPHA166,SNOMED_CT:50548001|MONDO:MONDO:0018995,MedGen:C4082197,Orphanet:ORPHA64749,SNOMED_CT:715795005|MedGen:CN517202;CLNHGVS=NC_000008.11:g.133250474C>T;CLNREVSTAT=criteria_provided,_multiple_submitters,_no_conflicts;CLNSIG=Uncertain_significance;CLNVC=single_nucleotide_variant;CLNVCSO=SO:0001483;CLNVI=Illumina_Clinical_Services_Laboratory,Illumina:623433;GENEINFO=NDRG1:10397;MC=SO:0001583|missense_variant;ORIGIN=1;RS=199995009;Pangolin=ENSG00000104419.16|-6:0.0|-34:-0.01
chr8	133250475	362036	G	A	.	.	AF_ESP=0.00015;AF_EXAC=0.00022;ALLELEID=313234;CLNDN=Charcot-Marie-Tooth_disease,_type_4D|Charcot-Marie-Tooth_disease_type_4|not_specified;CLNDISDB=MONDO:MONDO:0011085,MedGen:C1832334,OMIM:601455,Orphanet:ORPHA99950|MONDO:MONDO:0018995,MedGen:C4082197,Orphanet:ORPHA64749,SNOMED_CT:715795005|MedGen:CN169374;CLNHGVS=NC_000008.11:g.133250475G>A;CLNREVSTAT=criteria_provided,_conflicting_interpretations;CLNSIG=Conflicting_interpretations_of_pathogenicity;CLNSIGCONF=Likely_benign(2),Uncertain_significance(1);CLNVC=single_nucleotide_variant;CLNVCSO=SO:0001483;CLNVI=Illumina_Clinical_Services_Laboratory,Illumina:128461;GENEINFO=NDRG1:10397;MC=SO:0001819|synonymous_variant;ORIGIN=1;RS=377225752;Pangolin=ENSG00000104419.16|2:0.0|-35:-0.0
chr8	133250478	426529	G	T	.	.	AF_ESP=0.00015;ALLELEID=415124;CLNDN=Charcot-Marie-Tooth_disease_type_4|not_provided;CLNDISDB=MONDO:MONDO:0018995,MedGen:C4082197,Orphanet:ORPHA64749,SNOMED_CT:715795005|MedGen:CN517202;CLNHGVS=NC_000008.11:g.133250478G>T;CLNREVSTAT=criteria_provided,_conflicting_interpretations;CLNSIG=Conflicting_interpretations_of_pathogenicity;CLNSIGCONF=Likely_benign(1),Uncertain_significance(1);CLNVC=single_nucleotide_variant;CLNVCSO=SO:0001483;GENEINFO=NDRG1:10397;MC=SO:0001583|missense_variant;ORIGIN=1;RS=143549909;Pangolin=ENSG00000104419.16|-38:0.0|-38:-0.0
chr8	133250482	652002	A	T	.	.	AF_ESP=8e-05;ALLELEID=636615;CLNDN=Charcot-Marie-Tooth_disease_type_4;CLNDISDB=MONDO:MONDO:0018995,MedGen:C4082197,Orphanet:ORPHA64749,SNOMED_CT:715795005;CLNHGVS=NC_000008.11:g.133250482A>T;CLNREVSTAT=criteria_provided,_single_submitter;CLNSIG=Uncertain_significance;CLNVC=single_nucleotide_variant;CLNVCSO=SO:0001483;GENEINFO=NDRG1:10397;MC=SO:0001583|missense_variant;ORIGIN=1;RS=147184316;Pangolin=ENSG00000104419.16|-42:0.01|49:-0.0
chr8	133250495	858802	T	C	.	.	ALLELEID=834150;CLNDN=Charcot-Marie-Tooth_disease_type_4;CLNDISDB=MONDO:MONDO:0018995,MedGen:C4082197,Orphanet:ORPHA64749,SNOMED_CT:715795005;CLNHGVS=NC_000008.11:g.133250495T>C;CLNREVSTAT=criteria_provided,_single_submitter;CLNSIG=Uncertain_significance;CLNVC=single_nucleotide_variant;CLNVCSO=SO:0001483;GENEINFO=NDRG1:10397;MC=SO:0001583|missense_variant;ORIGIN=1;Pangolin=ENSG00000104419.16|48:0.01|44:-0.0
chr8	133250501	916898	G	T	.	.	ALLELEID=905211;CLNDN=Charcot-Marie-Tooth_disease;CLNDISDB=MONDO:MONDO:0015626,MedGen:C0007959,OMIM:PS118220,Orphanet:ORPHA166,SNOMED_CT:50548001;CLNHGVS=NC_000008.11:g.133250501G>T;CLNREVSTAT=criteria_provided,_single_submitter;CLNSIG=Uncertain_significance;CLNVC=single_nucleotide_variant;CLNVCSO=SO:0001483;GENEINFO=NDRG1:10397;MC=SO:0001583|missense_variant;ORIGIN=1;Pangolin=ENSG00000104419.16|38:0.0|42:-0.01
chr8	133250503	917153	C	T	.	.	ALLELEID=905212;CLNDN=Charcot-Marie-Tooth_disease;CLNDISDB=MONDO:MONDO:0015626,MedGen:C0007959,OMIM:PS118220,Orphanet:ORPHA166,SNOMED_CT:50548001;CLNHGVS=NC_000008.11:g.133250503C>T;CLNREVSTAT=criteria_provided,_single_submitter;CLNSIG=Uncertain_significance;CLNVC=single_nucleotide_variant;CLNVCSO=SO:0001483;GENEINFO=NDRG1:10397;MC=SO:0001583|missense_variant;ORIGIN=1;Pangolin=ENSG00000104419.16|36:0.0|40:-0.01
chr8	133250504	908559	G	A	.	.	ALLELEID=899011;CLNDN=Charcot-Marie-Tooth_disease,_type_4D|Charcot-Marie-Tooth_disease|Charcot-Marie-Tooth_disease_type_4;CLNDISDB=MONDO:MONDO:0011085,MedGen:C1832334,OMIM:601455,Orphanet:ORPHA99950|MONDO:MONDO:0015626,MedGen:C0007959,OMIM:PS118220,Orphanet:ORPHA166,SNOMED_CT:50548001|MONDO:MONDO:0018995,MedGen:C4082197,Orphanet:ORPHA64749,SNOMED_CT:715795005;CLNHGVS=NC_000008.11:g.133250504G>A;CLNREVSTAT=criteria_provided,_multiple_submitters,_no_conflicts;CLNSIG=Uncertain_significance;CLNVC=single_nucleotide_variant;CLNVCSO=SO:0001483;CLNVI=Illumina_Clinical_Services_Laboratory,Illumina:1352189;GENEINFO=NDRG1:10397;MC=SO:0001583|missense_variant;ORIGIN=1;Pangolin=ENSG00000104419.16|5:0.0|39:-0.01
chr8	133250525	543429	C	T	.	.	AF_ESP=0.00031;AF_EXAC=0.00012;ALLELEID=523299;CLNDN=Charcot-Marie-Tooth_disease,_type_4D|Charcot-Marie-Tooth_disease_type_4;CLNDISDB=MONDO:MONDO:0011085,MedGen:C1832334,OMIM:601455,Orphanet:ORPHA99950|MONDO:MONDO:0018995,MedGen:C4082197,Orphanet:ORPHA64749,SNOMED_CT:715795005;CLNHGVS=NC_000008.11:g.133250525C>T;CLNREVSTAT=criteria_provided,_single_submitter;CLNSIG=Uncertain_significance;CLNVC=single_nucleotide_variant;CLNVCSO=SO:0001483;GENEINFO=NDRG1:10397;MC=SO:0001583|missense_variant;ORIGIN=1;RS=138839833;Pangolin=ENSG00000104419.16|14:0.0|18:-0.02
chr8	133250549	447749	T	C	.	.	ALLELEID=441174;CLNDN=Charcot-Marie-Tooth_disease_type_4|not_specified;CLNDISDB=MONDO:MONDO:0018995,MedGen:C4082197,Orphanet:ORPHA64749,SNOMED_CT:715795005|MedGen:CN169374;CLNHGVS=NC_000008.11:g.133250549T>C;CLNREVSTAT=criteria_provided,_multiple_submitters,_no_conflicts;CLNSIG=Uncertain_significance;CLNVC=single_nucleotide_variant;CLNVCSO=SO:0001483;GENEINFO=NDRG1:10397;MC=SO:0001627|intron_variant;ORIGIN=1;RS=1554749794;Pangolin=ENSG00000104419.16|-1:0.45|-6:-0.29
chr8	133250553	1055029	G	T	.	.	ALLELEID=1045257;CLNDN=Charcot-Marie-Tooth_disease_type_4;CLNDISDB=MONDO:MONDO:0018995,MedGen:C4082197,Orphanet:ORPHA64749,SNOMED_CT:715795005;CLNHGVS=NC_000008.11:g.133250553G>T;CLNREVSTAT=criteria_provided,_single_submitter;CLNSIG=Uncertain_significance;CLNVC=single_nucleotide_variant;CLNVCSO=SO:0001483;GENEINFO=NDRG1:10397;MC=SO:0001627|intron_variant;ORIGIN=1;Pangolin=ENSG00000104419.16|-14:0.0|-10:-0.03
chr8	133254542	990140	C	T	.	.	ALLELEID=978414;CLNDN=Charcot-Marie-Tooth_disease_type_4;CLNDISDB=MONDO:MONDO:0018995,MedGen:C4082197,Orphanet:ORPHA64749,SNOMED_CT:715795005;CLNHGVS=NC_000008.11:g.133254542C>T;CLNREVSTAT=no_assertion_criteria_provided;CLNSIG=Uncertain_significance;CLNVC=single_nucleotide_variant;CLNVCSO=SO:0001483;GENEINFO=NDRG1:10397;MC=SO:0001819|synonymous_variant;ORIGIN=1;Pangolin=ENSG00000104419.16|-3:0.01|21:-0.0
chr8	133254549	1021930	A	T	.	.	ALLELEID=1007776;CLNDN=Charcot-Marie-Tooth_disease_type_4;CLNDISDB=MONDO:MONDO:0018995,MedGen:C4082197,Orphanet:ORPHA64749,SNOMED_CT:715795005;CLNHGVS=NC_000008.11:g.133254549A>T;CLNREVSTAT=criteria_provided,_single_submitter;CLNSIG=Uncertain_significance;CLNVC=single_nucleotide_variant;CLNVCSO=SO:0001483;GENEINFO=NDRG1:10397;MC=SO:0001583|missense_variant;ORIGIN=1;Pangolin=ENSG00000104419.16|-10:0.0|46:-0.0
chr8	133254550	994386	G	A	.	.	ALLELEID=981615;CLNDN=Charcot-Marie-Tooth_disease,_type_4D;CLNDISDB=MONDO:MONDO:0011085,MedGen:C1832334,OMIM:601455,Orphanet:ORPHA99950;CLNHGVS=NC_000008.11:g.133254550G>A;CLNREVSTAT=criteria_provided,_single_submitter;CLNSIG=Uncertain_significance;CLNVC=single_nucleotide_variant;CLNVCSO=SO:0001483;CLNVI=ARUP_Laboratories,_Molecular_Genetics_and_Genomics,ARUP_Laboratories:2362261;GENEINFO=NDRG1:10397;MC=SO:0001583|missense_variant;ORIGIN=1;Pangolin=ENSG00000104419.16|45:0.0|-11:-0.0
chr8	133254551	649176	G	C	.	.	ALLELEID=636616;CLNDN=Charcot-Marie-Tooth_disease_type_4;CLNDISDB=MONDO:MONDO:0018995,MedGen:C4082197,Orphanet:ORPHA64749,SNOMED_CT:715795005;CLNHGVS=NC_000008.11:g.133254551G>C;CLNREVSTAT=criteria_provided,_single_submitter;CLNSIG=Uncertain_significance;CLNVC=single_nucleotide_variant;CLNVCSO=SO:0001483;GENEINFO=NDRG1:10397;MC=SO:0001583|missense_variant;ORIGIN=1;RS=1305919985;Pangolin=ENSG00000104419.16|-12:0.01|37:-0.0
chr8	133254562	654489	C	T	.	.	AF_EXAC=1e-05;ALLELEID=636617;CLNDN=Charcot-Marie-Tooth_disease_type_4;CLNDISDB=MONDO:MONDO:0018995,MedGen:C4082197,Orphanet:ORPHA64749,SNOMED_CT:715795005;CLNHGVS=NC_000008.11:g.133254562C>T;CLNREVSTAT=criteria_provided,_single_submitter;CLNSIG=Uncertain_significance;CLNVC=single_nucleotide_variant;CLNVCSO=SO:0001483;GENEINFO=NDRG1:10397;MC=SO:0001583|missense_variant;ORIGIN=1;RS=749716207;Pangolin=ENSG00000104419.16|33:0.01|1:-0.0
chr8	133254570	568538	G	A	.	.	AF_EXAC=3e-05;ALLELEID=564668;CLNDN=Charcot-Marie-Tooth_disease_type_4;CLNDISDB=MONDO:MONDO:0018995,MedGen:C4082197,Orphanet:ORPHA64749,SNOMED_CT:715795005;CLNHGVS=NC_000008.11:g.133254570G>A;CLNREVSTAT=criteria_provided,_single_submitter;CLNSIG=Uncertain_significance;CLNVC=single_nucleotide_variant;CLNVCSO=SO:0001483;GENEINFO=NDRG1:10397;MC=SO:0001583|missense_variant;ORIGIN=1;RS=779194865;Pangolin=ENSG00000104419.16|-31:0.0|25:-0.0
chr8	133254596	5121	C	T	.	.	ALLELEID=20160;CLNDN=Charcot-Marie-Tooth_disease,_type_4D|Charcot-Marie-Tooth_disease;CLNDISDB=MONDO:MONDO:0011085,MedGen:C1832334,OMIM:601455,Orphanet:ORPHA99950|MONDO:MONDO:0015626,MedGen:C0007959,OMIM:PS118220,Orphanet:ORPHA166,SNOMED_CT:50548001;CLNHGVS=NC_000008.11:g.133254596C>T;CLNREVSTAT=no_assertion_criteria_provided;CLNSIG=Conflicting_interpretations_of_pathogenicity;CLNSIGCONF=Pathogenic(1),Uncertain_significance(1);CLNVC=single_nucleotide_variant;CLNVCSO=SO:0001483;CLNVI=OMIM_Allelic_Variant:605262.0002;GENEINFO=NDRG1:10397;MC=SO:0001574|splice_acceptor_variant;ORIGIN=1;RS=11575976;Pangolin=ENSG00000104419.16|-8:0.73|-1:-0.93
chr8	133254600	1018853	A	T	.	.	ALLELEID=1007777;CLNDN=Charcot-Marie-Tooth_disease_type_4;CLNDISDB=MONDO:MONDO:0018995,MedGen:C4082197,Orphanet:ORPHA64749,SNOMED_CT:715795005;CLNHGVS=NC_000008.11:g.133254600A>T;CLNREVSTAT=criteria_provided,_single_submitter;CLNSIG=Uncertain_significance;CLNVC=single_nucleotide_variant;CLNVCSO=SO:0001483;GENEINFO=NDRG1:10397;MC=SO:0001627|intron_variant;ORIGIN=1;Pangolin=ENSG00000104419.16|33:0.01|-5:-0.05
chr8	133256759	1033071	G	A	.	.	ALLELEID=1020443;CLNDN=Charcot-Marie-Tooth_disease,_type_4D;CLNDISDB=MONDO:MONDO:0011085,MedGen:C1832334,OMIM:601455,Orphanet:ORPHA99950;CLNHGVS=NC_000008.11:g.133256759G>A;CLNREVSTAT=criteria_provided,_single_submitter;CLNSIG=Uncertain_significance;CLNVC=single_nucleotide_variant;CLNVCSO=SO:0001483;GENEINFO=NDRG1:10397;MC=SO:0001819|synonymous_variant,SO:0001627|intron_variant;ORIGIN=8;Pangolin=ENSG00000104419.16|18:0.0|-33:-0.01
chr8	133256785	1061287	C	T	.	.	ALLELEID=1045258;CLNDN=Charcot-Marie-Tooth_disease_type_4;CLNDISDB=MONDO:MONDO:0018995,MedGen:C4082197,Orphanet:ORPHA64749,SNOMED_CT:715795005;CLNHGVS=NC_000008.11:g.133256785C>T;CLNREVSTAT=criteria_provided,_single_submitter;CLNSIG=Uncertain_significance;CLNVC=single_nucleotide_variant;CLNVCSO=SO:0001483;GENEINFO=NDRG1:10397;MC=SO:0001583|missense_variant;ORIGIN=1;Pangolin=ENSG00000104419.16|-8:0.0|-13:-0.0
chr8	133256786	695697	G	A	.	.	AF_TGP=0.0;ALLELEID=683978;CLNDN=Charcot-Marie-Tooth_disease,_type_4D|Charcot-Marie-Tooth_disease_type_4|not_provided;CLNDISDB=MONDO:MONDO:0011085,MedGen:C1832334,OMIM:601455,Orphanet:ORPHA99950|MONDO:MONDO:0018995,MedGen:C4082197,Orphanet:ORPHA64749,SNOMED_CT:715795005|MedGen:CN517202;CLNHGVS=NC_000008.11:g.133256786G>A;CLNREVSTAT=criteria_provided,_conflicting_interpretations;CLNSIG=Conflicting_interpretations_of_pathogenicity;CLNSIGCONF=Likely_benign(2),Uncertain_significance(1);CLNVC=single_nucleotide_variant;CLNVCSO=SO:0001483;CLNVI=Illumina_Clinical_Services_Laboratory,Illumina:232385;GENEINFO=NDRG1:10397;MC=SO:0001819|synonymous_variant;ORIGIN=1;RS=191237702;Pangolin=ENSG00000104419.16|-9:0.0|-14:-0.0
chr8	133256786	543444	G	C	.	.	ALLELEID=523642;CLNDN=Charcot-Marie-Tooth_disease,_type_4D|Charcot-Marie-Tooth_disease_type_4;CLNDISDB=MONDO:MONDO:0011085,MedGen:C1832334,OMIM:601455,Orphanet:ORPHA99950|MONDO:MONDO:0018995,MedGen:C4082197,Orphanet:ORPHA64749,SNOMED_CT:715795005;CLNHGVS=NC_000008.11:g.133256786G>C;CLNREVSTAT=criteria_provided,_conflicting_interpretations;CLNSIG=Conflicting_interpretations_of_pathogenicity;CLNSIGCONF=Likely_benign(1),Uncertain_significance(1);CLNVC=single_nucleotide_variant;CLNVCSO=SO:0001483;CLNVI=Illumina_Clinical_Services_Laboratory,Illumina:818181;GENEINFO=NDRG1:10397;MC=SO:0001819|synonymous_variant;ORIGIN=1;RS=191237702;Pangolin=ENSG00000104419.16|-14:0.0|-9:-0.0
chr8	133256791	645282	A	G	.	.	ALLELEID=636618;CLNDN=Charcot-Marie-Tooth_disease_type_4;CLNDISDB=MONDO:MONDO:0018995,MedGen:C4082197,Orphanet:ORPHA64749,SNOMED_CT:715795005;CLNHGVS=NC_000008.11:g.133256791A>G;CLNREVSTAT=criteria_provided,_single_submitter;CLNSIG=Uncertain_significance;CLNVC=single_nucleotide_variant;CLNVCSO=SO:0001483;GENEINFO=NDRG1:10397;MC=SO:0001583|missense_variant;ORIGIN=1;RS=1586434783;Pangolin=ENSG00000104419.16|-14:0.0|-19:-0.0
chr8	133256808	410955	G	A	.	.	ALLELEID=396581;CLNDN=Charcot-Marie-Tooth_disease_type_4;CLNDISDB=MONDO:MONDO:0018995,MedGen:C4082197,Orphanet:ORPHA64749,SNOMED_CT:715795005;CLNHGVS=NC_000008.11:g.133256808G>A;CLNREVSTAT=criteria_provided,_single_submitter;CLNSIG=Uncertain_significance;CLNVC=single_nucleotide_variant;CLNVCSO=SO:0001483;GENEINFO=NDRG1:10397;MC=SO:0001583|missense_variant;ORIGIN=1;RS=963190299;Pangolin=ENSG00000104419.16|-31:0.0|-36:-0.0
chr8	133256816	973278	G	T	.	.	ALLELEID=961518;CLNDN=Charcot-Marie-Tooth_disease_type_4;CLNDISDB=MONDO:MONDO:0018995,MedGen:C4082197,Orphanet:ORPHA64749,SNOMED_CT:715795005;CLNHGVS=NC_000008.11:g.133256816G>T;CLNREVSTAT=criteria_provided,_single_submitter;CLNSIG=Uncertain_significance;CLNVC=single_nucleotide_variant;CLNVCSO=SO:0001483;CLNVI=Illumina_Clinical_Services_Laboratory,Illumina:1725723;GENEINFO=NDRG1:10397;MC=SO:0001583|missense_variant;ORIGIN=0;Pangolin=ENSG00000104419.16|-39:0.0|-44:-0.0
chr8	133256826	916897	A	G	.	.	ALLELEID=905213;CLNDN=Charcot-Marie-Tooth_disease|Charcot-Marie-Tooth_disease_type_4;CLNDISDB=MONDO:MONDO:0015626,MedGen:C0007959,OMIM:PS118220,Orphanet:ORPHA166,SNOMED_CT:50548001|MONDO:MONDO:0018995,MedGen:C4082197,Orphanet:ORPHA64749,SNOMED_CT:715795005;CLNHGVS=NC_000008.11:g.133256826A>G;CLNREVSTAT=criteria_provided,_multiple_submitters,_no_conflicts;CLNSIG=Uncertain_significance;CLNVC=single_nucleotide_variant;CLNVCSO=SO:0001483;GENEINFO=NDRG1:10397;MC=SO:0001583|missense_variant;ORIGIN=1;Pangolin=ENSG00000104419.16|37:0.0|-49:-0.0
chr8	133256846	1034503	C	T	.	.	ALLELEID=1028301;CLNDN=Charcot-Marie-Tooth_disease_type_4;CLNDISDB=MONDO:MONDO:0018995,MedGen:C4082197,Orphanet:ORPHA64749,SNOMED_CT:715795005;CLNHGVS=NC_000008.11:g.133256846C>T;CLNREVSTAT=criteria_provided,_single_submitter;CLNSIG=Uncertain_significance;CLNVC=single_nucleotide_variant;CLNVCSO=SO:0001483;GENEINFO=NDRG1:10397;MC=SO:0001583|missense_variant;ORIGIN=1;Pangolin=ENSG00000104419.16|17:0.0|17:-0.0
chr8	133256858	850754	G	C	.	.	ALLELEID=834152;CLNDN=Charcot-Marie-Tooth_disease_type_4;CLNDISDB=MONDO:MONDO:0018995,MedGen:C4082197,Orphanet:ORPHA64749,SNOMED_CT:715795005;CLNHGVS=NC_000008.11:g.133256858G>C;CLNREVSTAT=criteria_provided,_single_submitter;CLNSIG=Uncertain_significance;CLNVC=single_nucleotide_variant;CLNVCSO=SO:0001483;GENEINFO=NDRG1:10397;MC=SO:0001583|missense_variant;ORIGIN=1;Pangolin=ENSG00000104419.16|-1:0.03|-10:-0.0
chr8	133258368	697254	C	A	.	.	AF_ESP=0.00123;AF_EXAC=0.00043;AF_TGP=0.0006;ALLELEID=683979;CLNDN=Charcot-Marie-Tooth_disease,_type_4D|Charcot-Marie-Tooth_disease|Charcot-Marie-Tooth_disease_type_4;CLNDISDB=MONDO:MONDO:0011085,MedGen:C1832334,OMIM:601455,Orphanet:ORPHA99950|MONDO:MONDO:0015626,MedGen:C0007959,OMIM:PS118220,Orphanet:ORPHA166,SNOMED_CT:50548001|MONDO:MONDO:0018995,MedGen:C4082197,Orphanet:ORPHA64749,SNOMED_CT:715795005;CLNHGVS=NC_000008.11:g.133258368C>A;CLNREVSTAT=criteria_provided,_conflicting_interpretations;CLNSIG=Conflicting_interpretations_of_pathogenicity;CLNSIGCONF=Likely_benign(1),Uncertain_significance(2);CLNVC=single_nucleotide_variant;CLNVCSO=SO:0001483;CLNVI=Illumina_Clinical_Services_Laboratory,Illumina:741772;GENEINFO=NDRG1:10397;MC=SO:0001583|missense_variant;ORIGIN=1;RS=150796527;Pangolin=ENSG00000104419.16|0:0.0|-2:-0.0
chr8	133258385	246379	T	C	.	.	AF_ESP=0.00015;AF_EXAC=2e-05;ALLELEID=244511;CLNDN=Charcot-Marie-Tooth_disease_type_4|not_provided;CLNDISDB=MONDO:MONDO:0018995,MedGen:C4082197,Orphanet:ORPHA64749,SNOMED_CT:715795005|MedGen:CN517202;CLNHGVS=NC_000008.11:g.133258385T>C;CLNREVSTAT=criteria_provided,_multiple_submitters,_no_conflicts;CLNSIG=Uncertain_significance;CLNVC=single_nucleotide_variant;CLNVCSO=SO:0001483;GENEINFO=NDRG1:10397;MC=SO:0001583|missense_variant;ORIGIN=1;RS=139220402;Pangolin=ENSG00000104419.16|-17:0.0|41:-0.01
chr8	133258390	649845	G	A	.	.	AF_ESP=8e-05;AF_EXAC=1e-05;ALLELEID=636619;CLNDN=Charcot-Marie-Tooth_disease_type_4;CLNDISDB=MONDO:MONDO:0018995,MedGen:C4082197,Orphanet:ORPHA64749,SNOMED_CT:715795005;CLNHGVS=NC_000008.11:g.133258390G>A;CLNREVSTAT=criteria_provided,_single_submitter;CLNSIG=Uncertain_significance;CLNVC=single_nucleotide_variant;CLNVCSO=SO:0001483;GENEINFO=NDRG1:10397;MC=SO:0001819|synonymous_variant;ORIGIN=1;RS=370604799;Pangolin=ENSG00000104419.16|2:0.03|36:-0.01
chr8	133258400	216636	G	C	.	.	ALLELEID=212629;CLNDN=Charcot-Marie-Tooth_disease_type_4;CLNDISDB=MONDO:MONDO:0018995,MedGen:C4082197,Orphanet:ORPHA64749,SNOMED_CT:715795005;CLNHGVS=NC_000008.11:g.133258400G>C;CLNREVSTAT=criteria_provided,_single_submitter;CLNSIG=Uncertain_significance;CLNVC=single_nucleotide_variant;CLNVCSO=SO:0001483;GENEINFO=NDRG1:10397;MC=SO:0001583|missense_variant;ORIGIN=1;RS=863224745;Pangolin=ENSG00000104419.16|-32:0.0|-34:-0.0
chr8	133258406	1000009	A	G	.	.	ALLELEID=992560;CLNDN=Charcot-Marie-Tooth_disease_type_4;CLNDISDB=MONDO:MONDO:0018995,MedGen:C4082197,Orphanet:ORPHA64749,SNOMED_CT:715795005;CLNHGVS=NC_000008.11:g.133258406A>G;CLNREVSTAT=criteria_provided,_single_submitter;CLNSIG=Uncertain_significance;CLNVC=single_nucleotide_variant;CLNVCSO=SO:0001483;GENEINFO=NDRG1:10397;MC=SO:0001583|missense_variant;ORIGIN=1;Pangolin=ENSG00000104419.16|-40:0.0|20:-0.0
chr8	133258413	700182	T	C	.	.	AF_EXAC=0.00032;AF_TGP=0.001;ALLELEID=687193;CLNDN=Charcot-Marie-Tooth_disease,_type_4D|Charcot-Marie-Tooth_disease|Charcot-Marie-Tooth_disease_type_4;CLNDISDB=MONDO:MONDO:0011085,MedGen:C1832334,OMIM:601455,Orphanet:ORPHA99950|MONDO:MONDO:0015626,MedGen:C0007959,OMIM:PS118220,Orphanet:ORPHA166,SNOMED_CT:50548001|MONDO:MONDO:0018995,MedGen:C4082197,Orphanet:ORPHA64749,SNOMED_CT:715795005;CLNHGVS=NC_000008.11:g.133258413T>C;CLNREVSTAT=criteria_provided,_conflicting_interpretations;CLNSIG=Conflicting_interpretations_of_pathogenicity;CLNSIGCONF=Likely_benign(1),Uncertain_significance(1);CLNVC=single_nucleotide_variant;CLNVCSO=SO:0001483;GENEINFO=NDRG1:10397;MC=SO:0001583|missense_variant;ORIGIN=1;RS=202118022;Pangolin=ENSG00000104419.16|-47:0.0|13:-0.0
chr8	133258416	835551	T	C	.	.	ALLELEID=834153;CLNDN=Charcot-Marie-Tooth_disease_type_4;CLNDISDB=MONDO:MONDO:0018995,MedGen:C4082197,Orphanet:ORPHA64749,SNOMED_CT:715795005;CLNHGVS=NC_000008.11:g.133258416T>C;CLNREVSTAT=criteria_provided,_single_submitter;CLNSIG=Uncertain_significance;CLNVC=single_nucleotide_variant;CLNVCSO=SO:0001483;GENEINFO=NDRG1:10397;MC=SO:0001583|missense_variant;ORIGIN=1;Pangolin=ENSG00000104419.16|-50:0.0|-48:-0.0
chr8	133259170	909420	A	C	.	.	ALLELEID=899012;CLNDN=Charcot-Marie-Tooth_disease,_type_4D;CLNDISDB=MONDO:MONDO:0011085,MedGen:C1832334,OMIM:601455,Orphanet:ORPHA99950;CLNHGVS=NC_000008.11:g.133259170A>C;CLNREVSTAT=criteria_provided,_single_submitter;CLNSIG=Uncertain_significance;CLNVC=single_nucleotide_variant;CLNVCSO=SO:0001483;CLNVI=Illumina_Clinical_Services_Laboratory,Illumina:1651089;GENEINFO=NDRG1:10397;MC=SO:0001583|missense_variant;ORIGIN=1;Pangolin=ENSG00000104419.16|4:0.0|-2:-0.01
chr8	133259184	362037	C	T	.	.	AF_EXAC=2e-05;AF_TGP=0.0002;ALLELEID=313235;CLNDN=Charcot-Marie-Tooth_disease,_type_4D|Charcot-Marie-Tooth_disease_type_4;CLNDISDB=MONDO:MONDO:0011085,MedGen:C1832334,OMIM:601455,Orphanet:ORPHA99950|MONDO:MONDO:0018995,MedGen:C4082197,Orphanet:ORPHA64749,SNOMED_CT:715795005;CLNHGVS=NC_000008.11:g.133259184C>T;CLNREVSTAT=criteria_provided,_multiple_submitters,_no_conflicts;CLNSIG=Uncertain_significance;CLNVC=single_nucleotide_variant;CLNVCSO=SO:0001483;CLNVI=Illumina_Clinical_Services_Laboratory,Illumina:764466;GENEINFO=NDRG1:10397;MC=SO:0001583|missense_variant;ORIGIN=1;RS=200593999;Pangolin=ENSG00000104419.16|46:0.01|-16:-0.0
chr8	133259202	840812	C	G	.	.	ALLELEID=834154;CLNDN=Charcot-Marie-Tooth_disease_type_4;CLNDISDB=MONDO:MONDO:0018995,MedGen:C4082197,Orphanet:ORPHA64749,SNOMED_CT:715795005;CLNHGVS=NC_000008.11:g.133259202C>G;CLNREVSTAT=criteria_provided,_single_submitter;CLNSIG=Uncertain_significance;CLNVC=single_nucleotide_variant;CLNVCSO=SO:0001483;GENEINFO=NDRG1:10397;MC=SO:0001583|missense_variant;ORIGIN=1;Pangolin=ENSG00000104419.16|28:0.0|28:-0.0
chr8	133259207	1051626	T	A	.	.	ALLELEID=1045259;CLNDN=Charcot-Marie-Tooth_disease_type_4;CLNDISDB=MONDO:MONDO:0018995,MedGen:C4082197,Orphanet:ORPHA64749,SNOMED_CT:715795005;CLNHGVS=NC_000008.11:g.133259207T>A;CLNREVSTAT=criteria_provided,_single_submitter;CLNSIG=Uncertain_significance;CLNVC=single_nucleotide_variant;CLNVCSO=SO:0001483;GENEINFO=NDRG1:10397;MC=SO:0001583|missense_variant;ORIGIN=1;Pangolin=ENSG00000104419.16|-35:0.0|-39:-0.01
chr8	133259212	583188	C	A	.	.	ALLELEID=567390;CLNDN=Charcot-Marie-Tooth_disease_type_4;CLNDISDB=MONDO:MONDO:0018995,MedGen:C4082197,Orphanet:ORPHA64749,SNOMED_CT:715795005;CLNHGVS=NC_000008.11:g.133259212C>A;CLNREVSTAT=criteria_provided,_single_submitter;CLNSIG=Uncertain_significance;CLNVC=single_nucleotide_variant;CLNVCSO=SO:0001483;GENEINFO=NDRG1:10397;MC=SO:0001583|missense_variant;ORIGIN=1;RS=1345503929;Pangolin=ENSG00000104419.16|18:0.01|14:-0.0
chr8	133259220	967884	G	A	.	.	ALLELEID=955298;CLNDN=Charcot-Marie-Tooth_disease_type_4;CLNDISDB=MONDO:MONDO:0018995,MedGen:C4082197,Orphanet:ORPHA64749,SNOMED_CT:715795005;CLNHGVS=NC_000008.11:g.133259220G>A;CLNREVSTAT=criteria_provided,_single_submitter;CLNSIG=Uncertain_significance;CLNVC=single_nucleotide_variant;CLNVCSO=SO:0001483;GENEINFO=NDRG1:10397;MC=SO:0001583|missense_variant;ORIGIN=1;Pangolin=ENSG00000104419.16|3:0.0|10:-0.01
chr8	133259226	188374	T	G	.	.	AF_ESP=0.00062;AF_EXAC=0.0014;AF_TGP=0.0004;ALLELEID=186089;CLNDN=Charcot-Marie-Tooth_disease,_type_4D|Charcot-Marie-Tooth_disease|Charcot-Marie-Tooth_disease_type_4|not_specified;CLNDISDB=MONDO:MONDO:0011085,MedGen:C1832334,OMIM:601455,Orphanet:ORPHA99950|MONDO:MONDO:0015626,MedGen:C0007959,OMIM:PS118220,Orphanet:ORPHA166,SNOMED_CT:50548001|MONDO:MONDO:0018995,MedGen:C4082197,Orphanet:ORPHA64749,SNOMED_CT:715795005|MedGen:CN169374;CLNHGVS=NC_000008.11:g.133259226T>G;CLNREVSTAT=criteria_provided,_conflicting_interpretations;CLNSIG=Conflicting_interpretations_of_pathogenicity;CLNSIGCONF=Benign(1),Likely_benign(2),Uncertain_significance(1);CLNVC=single_nucleotide_variant;CLNVCSO=SO:0001483;CLNVI=Illumina_Clinical_Services_Laboratory,Illumina:504324|UniProtKB_(protein):Q92597#VAR_050235;GENEINFO=NDRG1:10397;MC=SO:0001583|missense_variant;ORIGIN=1;RS=2233328;Pangolin=ENSG00000104419.16|0:0.0|4:-0.0
chr8	133259229	1005317	A	G	.	.	ALLELEID=992561;CLNDN=Charcot-Marie-Tooth_disease_type_4;CLNDISDB=MONDO:MONDO:0018995,MedGen:C4082197,Orphanet:ORPHA64749,SNOMED_CT:715795005;CLNHGVS=NC_000008.11:g.133259229A>G;CLNREVSTAT=criteria_provided,_single_submitter;CLNSIG=Uncertain_significance;CLNVC=single_nucleotide_variant;CLNVCSO=SO:0001483;GENEINFO=NDRG1:10397;MC=SO:0001583|missense_variant;ORIGIN=1;Pangolin=ENSG00000104419.16|1:0.01|1:-0.0
chr8	133262051	909421	C	T	.	.	ALLELEID=899013;CLNDN=Charcot-Marie-Tooth_disease,_type_4D;CLNDISDB=MONDO:MONDO:0011085,MedGen:C1832334,OMIM:601455,Orphanet:ORPHA99950;CLNHGVS=NC_000008.11:g.133262051C>T;CLNREVSTAT=criteria_provided,_single_submitter;CLNSIG=Uncertain_significance;CLNVC=single_nucleotide_variant;CLNVCSO=SO:0001483;CLNVI=Illumina_Clinical_Services_Laboratory,Illumina:803408;GENEINFO=NDRG1:10397;MC=SO:0001583|missense_variant;ORIGIN=1;Pangolin=ENSG00000104419.16|-4:0.0|-1:-0.0
chr8	133262054	964887	G	A	.	.	ALLELEID=955299;CLNDN=Charcot-Marie-Tooth_disease_type_4;CLNDISDB=MONDO:MONDO:0018995,MedGen:C4082197,Orphanet:ORPHA64749,SNOMED_CT:715795005;CLNHGVS=NC_000008.11:g.133262054G>A;CLNREVSTAT=criteria_provided,_single_submitter;CLNSIG=Uncertain_significance;CLNVC=single_nucleotide_variant;CLNVCSO=SO:0001483;GENEINFO=NDRG1:10397;MC=SO:0001583|missense_variant;ORIGIN=1;Pangolin=ENSG00000104419.16|-7:0.0|-7:-0.0
chr8	133262062	566768	G	T	.	.	ALLELEID=567396;CLNDN=Charcot-Marie-Tooth_disease_type_4;CLNDISDB=MONDO:MONDO:0018995,MedGen:C4082197,Orphanet:ORPHA64749,SNOMED_CT:715795005;CLNHGVS=NC_000008.11:g.133262062G>T;CLNREVSTAT=criteria_provided,_single_submitter;CLNSIG=Uncertain_significance;CLNVC=single_nucleotide_variant;CLNVCSO=SO:0001483;GENEINFO=NDRG1:10397;MC=SO:0001583|missense_variant;ORIGIN=1;RS=1346600957;Pangolin=ENSG00000104419.16|-15:0.01|-1:-0.0
chr8	133262066	234684	C	A	.	.	ALLELEID=231689;CLNDN=Charcot-Marie-Tooth_disease_type_4|not_provided;CLNDISDB=MONDO:MONDO:0018995,MedGen:C4082197,Orphanet:ORPHA64749,SNOMED_CT:715795005|MedGen:CN517202;CLNHGVS=NC_000008.11:g.133262066C>A;CLNREVSTAT=criteria_provided,_multiple_submitters,_no_conflicts;CLNSIG=Uncertain_significance;CLNVC=single_nucleotide_variant;CLNVCSO=SO:0001483;GENEINFO=NDRG1:10397;MC=SO:0001583|missense_variant;ORIGIN=1;RS=374160497;Pangolin=ENSG00000104419.16|-16:0.0|-19:-0.0
chr8	133262066	362038	C	G	.	.	ALLELEID=308147;CLNDN=Charcot-Marie-Tooth_disease,_type_4D;CLNDISDB=MONDO:MONDO:0011085,MedGen:C1832334,OMIM:601455,Orphanet:ORPHA99950;CLNHGVS=NC_000008.11:g.133262066C>G;CLNREVSTAT=criteria_provided,_single_submitter;CLNSIG=Uncertain_significance;CLNVC=single_nucleotide_variant;CLNVCSO=SO:0001483;CLNVI=Illumina_Clinical_Services_Laboratory,Illumina:805763;GENEINFO=NDRG1:10397;MC=SO:0001583|missense_variant;ORIGIN=1;RS=374160497;Pangolin=ENSG00000104419.16|-19:0.0|-19:-0.0
chr8	133262066	639144	C	T	.	.	AF_ESP=8e-05;ALLELEID=636620;CLNDN=Charcot-Marie-Tooth_disease_type_4;CLNDISDB=MONDO:MONDO:0018995,MedGen:C4082197,Orphanet:ORPHA64749,SNOMED_CT:715795005;CLNHGVS=NC_000008.11:g.133262066C>T;CLNREVSTAT=criteria_provided,_single_submitter;CLNSIG=Uncertain_significance;CLNVC=single_nucleotide_variant;CLNVCSO=SO:0001483;GENEINFO=NDRG1:10397;MC=SO:0001583|missense_variant;ORIGIN=1;RS=374160497;Pangolin=ENSG00000104419.16|-19:0.0|-19:-0.0
chr8	133262069	476846	C	T	.	.	AF_ESP=8e-05;AF_EXAC=0.00013;ALLELEID=457231;CLNDN=Charcot-Marie-Tooth_disease,_type_4D|Charcot-Marie-Tooth_disease_type_4;CLNDISDB=MONDO:MONDO:0011085,MedGen:C1832334,OMIM:601455,Orphanet:ORPHA99950|MONDO:MONDO:0018995,MedGen:C4082197,Orphanet:ORPHA64749,SNOMED_CT:715795005;CLNHGVS=NC_000008.11:g.133262069C>T;CLNREVSTAT=criteria_provided,_multiple_submitters,_no_conflicts;CLNSIG=Uncertain_significance;CLNVC=single_nucleotide_variant;CLNVCSO=SO:0001483;CLNVI=Illumina_Clinical_Services_Laboratory,Illumina:665396;GENEINFO=NDRG1:10397;MC=SO:0001583|missense_variant;ORIGIN=1;RS=200433822;Pangolin=ENSG00000104419.16|-22:0.0|-22:-0.0
chr8	133262103	910370	G	A	.	.	ALLELEID=899014;CLNDN=Charcot-Marie-Tooth_disease,_type_4D|Charcot-Marie-Tooth_disease_type_4;CLNDISDB=MONDO:MONDO:0011085,MedGen:C1832334,OMIM:601455,Orphanet:ORPHA99950|MONDO:MONDO:0018995,MedGen:C4082197,Orphanet:ORPHA64749,SNOMED_CT:715795005;CLNHGVS=NC_000008.11:g.133262103G>A;CLNREVSTAT=criteria_provided,_single_submitter;CLNSIG=Uncertain_significance;CLNVC=single_nucleotide_variant;CLNVCSO=SO:0001483;CLNVI=Illumina_Clinical_Services_Laboratory,Illumina:946339;GENEINFO=NDRG1:10397;MC=SO:0001819|synonymous_variant;ORIGIN=1;Pangolin=ENSG00000104419.16|20:0.0|20:-0.0
chr8	133262113	1061864	T	G	.	.	ALLELEID=1045260;CLNDN=Charcot-Marie-Tooth_disease_type_4;CLNDISDB=MONDO:MONDO:0018995,MedGen:C4082197,Orphanet:ORPHA64749,SNOMED_CT:715795005;CLNHGVS=NC_000008.11:g.133262113T>G;CLNREVSTAT=criteria_provided,_single_submitter;CLNSIG=Uncertain_significance;CLNVC=single_nucleotide_variant;CLNVCSO=SO:0001483;GENEINFO=NDRG1:10397;MC=SO:0001583|missense_variant;ORIGIN=1;Pangolin=ENSG00000104419.16|10:0.0|10:-0.0
chr8	133262122	658200	T	C	.	.	ALLELEID=636621;CLNDN=Charcot-Marie-Tooth_disease_type_4;CLNDISDB=MONDO:MONDO:0018995,MedGen:C4082197,Orphanet:ORPHA64749,SNOMED_CT:715795005;CLNHGVS=NC_000008.11:g.133262122T>C;CLNREVSTAT=criteria_provided,_single_submitter;CLNSIG=Uncertain_significance;CLNVC=single_nucleotide_variant;CLNVCSO=SO:0001483;GENEINFO=NDRG1:10397;MC=SO:0001583|missense_variant;ORIGIN=1;RS=1372913345;Pangolin=ENSG00000104419.16|45:0.0|45:-0.0
chr8	133262156	837836	A	G	.	.	ALLELEID=834155;CLNDN=Charcot-Marie-Tooth_disease_type_4;CLNDISDB=MONDO:MONDO:0018995,MedGen:C4082197,Orphanet:ORPHA64749,SNOMED_CT:715795005;CLNHGVS=NC_000008.11:g.133262156A>G;CLNREVSTAT=criteria_provided,_single_submitter;CLNSIG=Uncertain_significance;CLNVC=single_nucleotide_variant;CLNVCSO=SO:0001483;GENEINFO=NDRG1:10397;MC=SO:0001583|missense_variant,SO:0001623|5_prime_UTR_variant;ORIGIN=1;Pangolin=ENSG00000104419.16|11:0.0|11:-0.0
chr8	133262161	543436	G	T	.	.	ALLELEID=523648;CLNDN=Charcot-Marie-Tooth_disease_type_4;CLNDISDB=MONDO:MONDO:0018995,MedGen:C4082197,Orphanet:ORPHA64749,SNOMED_CT:715795005;CLNHGVS=NC_000008.11:g.133262161G>T;CLNREVSTAT=criteria_provided,_single_submitter;CLNSIG=Uncertain_significance;CLNVC=single_nucleotide_variant;CLNVCSO=SO:0001483;GENEINFO=NDRG1:10397;MC=SO:0001583|missense_variant,SO:0001623|5_prime_UTR_variant;ORIGIN=1;RS=1554591949;Pangolin=ENSG00000104419.16|-2:0.0|6:-0.0
chr8	133264547	246546	G	A	.	.	AF_ESP=8e-05;AF_EXAC=1e-05;ALLELEID=244512;CLNDN=Charcot-Marie-Tooth_disease_type_4|not_provided;CLNDISDB=MONDO:MONDO:0018995,MedGen:C4082197,Orphanet:ORPHA64749,SNOMED_CT:715795005|MedGen:CN517202;CLNHGVS=NC_000008.11:g.133264547G>A;CLNREVSTAT=criteria_provided,_multiple_submitters,_no_conflicts;CLNSIG=Uncertain_significance;CLNVC=single_nucleotide_variant;CLNVCSO=SO:0001483;GENEINFO=NDRG1:10397;MC=SO:0001583|missense_variant,SO:0001627|intron_variant;ORIGIN=1;RS=373590447;Pangolin=ENSG00000104419.16|2:0.0|0:-0.0
chr8	133264551	860163	C	T	.	.	ALLELEID=834156;CLNDN=Charcot-Marie-Tooth_disease_type_4;CLNDISDB=MONDO:MONDO:0018995,MedGen:C4082197,Orphanet:ORPHA64749,SNOMED_CT:715795005;CLNHGVS=NC_000008.11:g.133264551C>T;CLNREVSTAT=criteria_provided,_single_submitter;CLNSIG=Uncertain_significance;CLNVC=single_nucleotide_variant;CLNVCSO=SO:0001483;GENEINFO=NDRG1:10397;MC=SO:0001582|initiatior_codon_variant,SO:0001583|missense_variant,SO:0001627|intron_variant;ORIGIN=1;Pangolin=ENSG00000104419.16|-2:0.0|-4:-0.0
chr8	133264556	1054260	C	A	.	.	ALLELEID=1045261;CLNDN=Charcot-Marie-Tooth_disease_type_4;CLNDISDB=MONDO:MONDO:0018995,MedGen:C4082197,Orphanet:ORPHA64749,SNOMED_CT:715795005;CLNHGVS=NC_000008.11:g.133264556C>A;CLNREVSTAT=criteria_provided,_single_submitter;CLNSIG=Uncertain_significance;CLNVC=single_nucleotide_variant;CLNVCSO=SO:0001483;GENEINFO=NDRG1:10397;MC=SO:0001583|missense_variant,SO:0001623|5_prime_UTR_variant,SO:0001627|intron_variant;ORIGIN=1;Pangolin=ENSG00000104419.16|2:0.0|-9:-0.0
chr8	133264556	362041	C	T	.	.	AF_EXAC=2e-05;ALLELEID=313246;CLNDN=Charcot-Marie-Tooth_disease,_type_4D;CLNDISDB=MONDO:MONDO:0011085,MedGen:C1832334,OMIM:601455,Orphanet:ORPHA99950;CLNHGVS=NC_000008.11:g.133264556C>T;CLNREVSTAT=criteria_provided,_single_submitter;CLNSIG=Uncertain_significance;CLNVC=single_nucleotide_variant;CLNVCSO=SO:0001483;CLNVI=Illumina_Clinical_Services_Laboratory,Illumina:262622;GENEINFO=NDRG1:10397;MC=SO:0001583|missense_variant,SO:0001623|5_prime_UTR_variant,SO:0001627|intron_variant;ORIGIN=1;RS=780329667;Pangolin=ENSG00000104419.16|-2:0.0|-9:-0.01
chr8	133264567	968389	T	C	.	.	ALLELEID=955300;CLNDN=Charcot-Marie-Tooth_disease_type_4;CLNDISDB=MONDO:MONDO:0018995,MedGen:C4082197,Orphanet:ORPHA64749,SNOMED_CT:715795005;CLNHGVS=NC_000008.11:g.133264567T>C;CLNREVSTAT=criteria_provided,_single_submitter;CLNSIG=Uncertain_significance;CLNVC=single_nucleotide_variant;CLNVCSO=SO:0001483;GENEINFO=NDRG1:10397;MC=SO:0001583|missense_variant,SO:0001623|5_prime_UTR_variant,SO:0001627|intron_variant;ORIGIN=1;Pangolin=ENSG00000104419.16|-24:0.0|-20:-0.01
chr8	133264576	955900	A	G	.	.	ALLELEID=945858;CLNDN=Charcot-Marie-Tooth_disease_type_4;CLNDISDB=MONDO:MONDO:0018995,MedGen:C4082197,Orphanet:ORPHA64749,SNOMED_CT:715795005;CLNHGVS=NC_000008.11:g.133264576A>G;CLNREVSTAT=criteria_provided,_single_submitter;CLNSIG=Uncertain_significance;CLNVC=single_nucleotide_variant;CLNVCSO=SO:0001483;GENEINFO=NDRG1:10397;MC=SO:0001583|missense_variant,SO:0001623|5_prime_UTR_variant,SO:0001627|intron_variant;ORIGIN=1;Pangolin=ENSG00000104419.16|-1:0.0|-29:-0.0
chr8	133264585	664019	C	T	.	.	AF_ESP=0.00015;AF_EXAC=4e-05;ALLELEID=636622;CLNDN=Charcot-Marie-Tooth_disease_type_4;CLNDISDB=MONDO:MONDO:0018995,MedGen:C4082197,Orphanet:ORPHA64749,SNOMED_CT:715795005;CLNHGVS=NC_000008.11:g.133264585C>T;CLNREVSTAT=criteria_provided,_single_submitter;CLNSIG=Uncertain_significance;CLNVC=single_nucleotide_variant;CLNVCSO=SO:0001483;GENEINFO=NDRG1:10397;MC=SO:0001583|missense_variant,SO:0001623|5_prime_UTR_variant,SO:0001627|intron_variant;ORIGIN=1;RS=151322132;Pangolin=ENSG00000104419.16|-2:0.0|-38:-0.0
chr8	133264586	572374	G	A	.	.	AF_EXAC=2e-05;ALLELEID=564670;CLNDN=Charcot-Marie-Tooth_disease_type_4;CLNDISDB=MONDO:MONDO:0018995,MedGen:C4082197,Orphanet:ORPHA64749,SNOMED_CT:715795005;CLNHGVS=NC_000008.11:g.133264586G>A;CLNREVSTAT=criteria_provided,_single_submitter;CLNSIG=Uncertain_significance;CLNVC=single_nucleotide_variant;CLNVCSO=SO:0001483;GENEINFO=NDRG1:10397;MC=SO:0001583|missense_variant,SO:0001623|5_prime_UTR_variant,SO:0001627|intron_variant;ORIGIN=1;RS=769720211;Pangolin=ENSG00000104419.16|-43:0.0|-39:-0.01
chr8	133264594	649538	T	C	.	.	AF_ESP=0.00015;AF_EXAC=6e-05;AF_TGP=0.0002;ALLELEID=636623;CLNDN=Charcot-Marie-Tooth_disease_type_4;CLNDISDB=MONDO:MONDO:0018995,MedGen:C4082197,Orphanet:ORPHA64749,SNOMED_CT:715795005;CLNHGVS=NC_000008.11:g.133264594T>C;CLNREVSTAT=criteria_provided,_single_submitter;CLNSIG=Uncertain_significance;CLNVC=single_nucleotide_variant;CLNVCSO=SO:0001483;GENEINFO=NDRG1:10397;MC=SO:0001583|missense_variant,SO:0001623|5_prime_UTR_variant,SO:0001627|intron_variant;ORIGIN=1;RS=140634799;Pangolin=ENSG00000104419.16|-1:0.0|-47:-0.01
chr8	133264611	990141	C	T	.	.	ALLELEID=978415;CLNDN=Charcot-Marie-Tooth_disease_type_4;CLNDISDB=MONDO:MONDO:0018995,MedGen:C4082197,Orphanet:ORPHA64749,SNOMED_CT:715795005;CLNHGVS=NC_000008.11:g.133264611C>T;CLNREVSTAT=no_assertion_criteria_provided;CLNSIG=Uncertain_significance;CLNVC=single_nucleotide_variant;CLNVCSO=SO:0001483;GENEINFO=NDRG1:10397;MC=SO:0001819|synonymous_variant,SO:0001623|5_prime_UTR_variant,SO:0001627|intron_variant;ORIGIN=1;Pangolin=ENSG00000104419.16|41:0.0|41:-0.0
chr8	133264612	966637	G	A	.	.	ALLELEID=955301;CLNDN=Charcot-Marie-Tooth_disease_type_4;CLNDISDB=MONDO:MONDO:0018995,MedGen:C4082197,Orphanet:ORPHA64749,SNOMED_CT:715795005;CLNHGVS=NC_000008.11:g.133264612G>A;CLNREVSTAT=criteria_provided,_single_submitter;CLNSIG=Uncertain_significance;CLNVC=single_nucleotide_variant;CLNVCSO=SO:0001483;GENEINFO=NDRG1:10397;MC=SO:0001583|missense_variant,SO:0001623|5_prime_UTR_variant,SO:0001627|intron_variant;ORIGIN=1;Pangolin=ENSG00000104419.16|40:0.0|37:-0.0
chr8	133264630	245649	T	C	.	.	AF_ESP=0.00069;AF_EXAC=0.00068;AF_TGP=0.0004;ALLELEID=244513;CLNDN=Charcot-Marie-Tooth_disease|Charcot-Marie-Tooth_disease_type_4|not_specified|not_provided;CLNDISDB=MONDO:MONDO:0015626,MedGen:C0007959,OMIM:PS118220,Orphanet:ORPHA166,SNOMED_CT:50548001|MONDO:MONDO:0018995,MedGen:C4082197,Orphanet:ORPHA64749,SNOMED_CT:715795005|MedGen:CN169374|MedGen:CN517202;CLNHGVS=NC_000008.11:g.133264630T>C;CLNREVSTAT=criteria_provided,_multiple_submitters,_no_conflicts;CLNSIG=Uncertain_significance;CLNVC=single_nucleotide_variant;CLNVCSO=SO:0001483;GENEINFO=NDRG1:10397;MC=SO:0001583|missense_variant,SO:0001623|5_prime_UTR_variant,SO:0001627|intron_variant;ORIGIN=1;RS=2233318;Pangolin=ENSG00000104419.16|22:0.0|19:-0.0
chr8	133264643	972292	T	A	.	.	ALLELEID=955302;CLNDN=Charcot-Marie-Tooth_disease_type_4;CLNDISDB=MONDO:MONDO:0018995,MedGen:C4082197,Orphanet:ORPHA64749,SNOMED_CT:715795005;CLNHGVS=NC_000008.11:g.133264643T>A;CLNREVSTAT=criteria_provided,_single_submitter;CLNSIG=Uncertain_significance;CLNVC=single_nucleotide_variant;CLNVCSO=SO:0001483;GENEINFO=NDRG1:10397;MC=SO:0001583|missense_variant,SO:0001623|5_prime_UTR_variant,SO:0001627|intron_variant;ORIGIN=1;Pangolin=ENSG00000104419.16|3:0.0|6:-0.0
chr8	133264646	476842	C	A	.	.	ALLELEID=457814;CLNDN=Charcot-Marie-Tooth_disease_type_4;CLNDISDB=MONDO:MONDO:0018995,MedGen:C4082197,Orphanet:ORPHA64749,SNOMED_CT:715795005;CLNHGVS=NC_000008.11:g.133264646C>A;CLNREVSTAT=criteria_provided,_single_submitter;CLNSIG=Uncertain_significance;CLNVC=single_nucleotide_variant;CLNVCSO=SO:0001483;GENEINFO=NDRG1:10397;MC=SO:0001583|missense_variant,SO:0001623|5_prime_UTR_variant,SO:0001627|intron_variant;ORIGIN=1;RS=745832151;Pangolin=ENSG00000104419.16|6:0.0|0:-0.01
chr8	133264655	917155	G	A	.	.	ALLELEID=905611;CLNDN=Charcot-Marie-Tooth_disease|Charcot-Marie-Tooth_disease_type_4;CLNDISDB=MONDO:MONDO:0015626,MedGen:C0007959,OMIM:PS118220,Orphanet:ORPHA166,SNOMED_CT:50548001|MONDO:MONDO:0018995,MedGen:C4082197,Orphanet:ORPHA64749,SNOMED_CT:715795005;CLNHGVS=NC_000008.11:g.133264655G>A;CLNREVSTAT=criteria_provided,_conflicting_interpretations;CLNSIG=Conflicting_interpretations_of_pathogenicity;CLNSIGCONF=Likely_benign(1),Uncertain_significance(1);CLNVC=single_nucleotide_variant;CLNVCSO=SO:0001483;GENEINFO=NDRG1:10397;MC=SO:0001627|intron_variant;ORIGIN=1;Pangolin=ENSG00000104419.16|-3:0.01|-6:-0.01
chr8	133280258	935228	C	A	.	.	ALLELEID=934104;CLNDN=Charcot-Marie-Tooth_disease_type_4;CLNDISDB=MONDO:MONDO:0018995,MedGen:C4082197,Orphanet:ORPHA64749,SNOMED_CT:715795005;CLNHGVS=NC_000008.11:g.133280258C>A;CLNREVSTAT=criteria_provided,_single_submitter;CLNSIG=Uncertain_significance;CLNVC=single_nucleotide_variant;CLNVCSO=SO:0001483;GENEINFO=NDRG1:10397;MC=SO:0001583|missense_variant,SO:0001623|5_prime_UTR_variant,SO:0001627|intron_variant;ORIGIN=1;Pangolin=ENSG00000104419.16|1:0.0|9:-0.05
chr8	133280279	362042	C	CA	.	.	ALLELEID=313254;CLNDN=Charcot-Marie-Tooth_disease_type_4|not_specified;CLNDISDB=MONDO:MONDO:0018995,MedGen:C4082197,Orphanet:ORPHA64749,SNOMED_CT:715795005|MedGen:CN169374;CLNHGVS=NC_000008.11:g.133280287dup;CLNREVSTAT=criteria_provided,_conflicting_interpretations;CLNSIG=Conflicting_interpretations_of_pathogenicity;CLNSIGCONF=Likely_benign(1),Uncertain_significance(1);CLNVC=Duplication;CLNVCSO=SO:1000035;CLNVI=Illumina_Clinical_Services_Laboratory,Illumina:609594;GENEINFO=NDRG1:10397;MC=SO:0001627|intron_variant;ORIGIN=1;RS=756038946;Pangolin=ENSG00000104419.16|-47:0.03|31:-0.0
chr8	133284243	216637	A	G	.	.	AF_ESP=0.00015;AF_EXAC=0.00025;AF_TGP=0.0002;ALLELEID=212631;CLNDN=Charcot-Marie-Tooth_disease,_type_4D|Charcot-Marie-Tooth_disease|Charcot-Marie-Tooth_disease_type_4;CLNDISDB=MONDO:MONDO:0011085,MedGen:C1832334,OMIM:601455,Orphanet:ORPHA99950|MONDO:MONDO:0015626,MedGen:C0007959,OMIM:PS118220,Orphanet:ORPHA166,SNOMED_CT:50548001|MONDO:MONDO:0018995,MedGen:C4082197,Orphanet:ORPHA64749,SNOMED_CT:715795005;CLNHGVS=NC_000008.11:g.133284243A>G;CLNREVSTAT=criteria_provided,_multiple_submitters,_no_conflicts;CLNSIG=Uncertain_significance;CLNVC=single_nucleotide_variant;CLNVCSO=SO:0001483;CLNVI=Illumina_Clinical_Services_Laboratory,Illumina:265438;GENEINFO=NDRG1:10397;MC=SO:0001627|intron_variant;ORIGIN=1;RS=199597649;Pangolin=ENSG00000104419.16|33:0.04|6:-0.22
chr8	133284262	856544	A	T	.	.	ALLELEID=834157;CLNDN=Charcot-Marie-Tooth_disease_type_4;CLNDISDB=MONDO:MONDO:0018995,MedGen:C4082197,Orphanet:ORPHA64749,SNOMED_CT:715795005;CLNHGVS=NC_000008.11:g.133284262A>T;CLNREVSTAT=criteria_provided,_single_submitter;CLNSIG=Uncertain_significance;CLNVC=single_nucleotide_variant;CLNVCSO=SO:0001483;GENEINFO=NDRG1:10397;MC=SO:0001583|missense_variant,SO:0001623|5_prime_UTR_variant,SO:0001627|intron_variant;ORIGIN=1;Pangolin=ENSG00000104419.16|-13:0.01|14:-0.0
chr8	133284265	942163	A	G	.	.	ALLELEID=934105;CLNDN=Charcot-Marie-Tooth_disease_type_4;CLNDISDB=MONDO:MONDO:0018995,MedGen:C4082197,Orphanet:ORPHA64749,SNOMED_CT:715795005;CLNHGVS=NC_000008.11:g.133284265A>G;CLNREVSTAT=criteria_provided,_single_submitter;CLNSIG=Uncertain_significance;CLNVC=single_nucleotide_variant;CLNVCSO=SO:0001483;GENEINFO=NDRG1:10397;MC=SO:0001583|missense_variant,SO:0001623|5_prime_UTR_variant,SO:0001627|intron_variant;ORIGIN=1;Pangolin=ENSG00000104419.16|-16:0.03|11:-0.0
chr8	133284270	990142	C	T	.	.	ALLELEID=978416;CLNDN=Charcot-Marie-Tooth_disease_type_4;CLNDISDB=MONDO:MONDO:0018995,MedGen:C4082197,Orphanet:ORPHA64749,SNOMED_CT:715795005;CLNHGVS=NC_000008.11:g.133284270C>T;CLNREVSTAT=no_assertion_criteria_provided;CLNSIG=Uncertain_significance;CLNVC=single_nucleotide_variant;CLNVCSO=SO:0001483;GENEINFO=NDRG1:10397;MC=SO:0001819|synonymous_variant,SO:0001623|5_prime_UTR_variant,SO:0001627|intron_variant;ORIGIN=1;Pangolin=ENSG00000104419.16|-2:0.0|-21:-0.02
chr8	133284281	220934	C	T	.	.	AF_ESP=0.00138;AF_EXAC=0.00102;AF_TGP=0.0006;ALLELEID=221755;CLNDN=Charcot-Marie-Tooth_disease,_type_4D|Charcot-Marie-Tooth_disease|Charcot-Marie-Tooth_disease_type_4|not_specified|not_provided;CLNDISDB=MONDO:MONDO:0011085,MedGen:C1832334,OMIM:601455,Orphanet:ORPHA99950|MONDO:MONDO:0015626,MedGen:C0007959,OMIM:PS118220,Orphanet:ORPHA166,SNOMED_CT:50548001|MONDO:MONDO:0018995,MedGen:C4082197,Orphanet:ORPHA64749,SNOMED_CT:715795005|MedGen:CN169374|MedGen:CN517202;CLNHGVS=NC_000008.11:g.133284281C>T;CLNREVSTAT=criteria_provided,_conflicting_interpretations;CLNSIG=Conflicting_interpretations_of_pathogenicity;CLNSIGCONF=Likely_benign(3),Uncertain_significance(4);CLNVC=single_nucleotide_variant;CLNVCSO=SO:0001483;CLNVI=ARUP_Laboratories,_Molecular_Genetics_and_Genomics,ARUP_Laboratories:43772|Illumina_Clinical_Services_Laboratory,Illumina:155986;GENEINFO=NDRG1:10397;MC=SO:0001583|missense_variant,SO:0001623|5_prime_UTR_variant,SO:0001627|intron_variant;ORIGIN=1;RS=145871479;Pangolin=ENSG00000104419.16|-5:0.0|48:-0.04
chr8	133284300	917152	C	A	.	.	ALLELEID=905215;CLNDN=Charcot-Marie-Tooth_disease;CLNDISDB=MONDO:MONDO:0015626,MedGen:C0007959,OMIM:PS118220,Orphanet:ORPHA166,SNOMED_CT:50548001;CLNHGVS=NC_000008.11:g.133284300C>A;CLNREVSTAT=criteria_provided,_single_submitter;CLNSIG=Uncertain_significance;CLNVC=single_nucleotide_variant;CLNVCSO=SO:0001483;GENEINFO=NDRG1:10397;MC=SO:0001583|missense_variant,SO:0001623|5_prime_UTR_variant,SO:0001627|intron_variant;ORIGIN=1;Pangolin=ENSG00000104419.16|29:0.01|25:-0.0
chr8	133284302	945978	C	T	.	.	ALLELEID=925024;CLNDN=Charcot-Marie-Tooth_disease_type_4;CLNDISDB=MONDO:MONDO:0018995,MedGen:C4082197,Orphanet:ORPHA64749,SNOMED_CT:715795005;CLNHGVS=NC_000008.11:g.133284302C>T;CLNREVSTAT=criteria_provided,_single_submitter;CLNSIG=Uncertain_significance;CLNVC=single_nucleotide_variant;CLNVCSO=SO:0001483;GENEINFO=NDRG1:10397;MC=SO:0001583|missense_variant,SO:0001623|5_prime_UTR_variant,SO:0001627|intron_variant;ORIGIN=1;Pangolin=ENSG00000104419.16|27:0.03|-9:-0.0
chr8	133284305	967895	G	A	.	.	ALLELEID=955303;CLNDN=Charcot-Marie-Tooth_disease_type_4;CLNDISDB=MONDO:MONDO:0018995,MedGen:C4082197,Orphanet:ORPHA64749,SNOMED_CT:715795005;CLNHGVS=NC_000008.11:g.133284305G>A;CLNREVSTAT=criteria_provided,_single_submitter;CLNSIG=Uncertain_significance;CLNVC=single_nucleotide_variant;CLNVCSO=SO:0001483;GENEINFO=NDRG1:10397;MC=SO:0001583|missense_variant,SO:0001623|5_prime_UTR_variant,SO:0001627|intron_variant;ORIGIN=1;Pangolin=ENSG00000104419.16|-12:0.0|24:-0.11
chr8	133284308	910371	A	C	.	.	ALLELEID=899015;CLNDN=Charcot-Marie-Tooth_disease,_type_4D|Charcot-Marie-Tooth_disease|Charcot-Marie-Tooth_disease_type_4;CLNDISDB=MONDO:MONDO:0011085,MedGen:C1832334,OMIM:601455,Orphanet:ORPHA99950|MONDO:MONDO:0015626,MedGen:C0007959,OMIM:PS118220,Orphanet:ORPHA166,SNOMED_CT:50548001|MONDO:MONDO:0018995,MedGen:C4082197,Orphanet:ORPHA64749,SNOMED_CT:715795005;CLNHGVS=NC_000008.11:g.133284308A>C;CLNREVSTAT=criteria_provided,_multiple_submitters,_no_conflicts;CLNSIG=Uncertain_significance;CLNVC=single_nucleotide_variant;CLNVCSO=SO:0001483;CLNVI=Illumina_Clinical_Services_Laboratory,Illumina:1301057;GENEINFO=NDRG1:10397;MC=SO:0001583|missense_variant,SO:0001623|5_prime_UTR_variant,SO:0001627|intron_variant;ORIGIN=1;Pangolin=ENSG00000104419.16|21:0.01|21:-0.0
chr8	133284308	581450	A	G	.	.	ALLELEID=564672;CLNDN=Charcot-Marie-Tooth_disease_type_4;CLNDISDB=MONDO:MONDO:0018995,MedGen:C4082197,Orphanet:ORPHA64749,SNOMED_CT:715795005;CLNHGVS=NC_000008.11:g.133284308A>G;CLNREVSTAT=criteria_provided,_single_submitter;CLNSIG=Uncertain_significance;CLNVC=single_nucleotide_variant;CLNVCSO=SO:0001483;GENEINFO=NDRG1:10397;MC=SO:0001583|missense_variant,SO:0001623|5_prime_UTR_variant,SO:0001627|intron_variant;ORIGIN=1;RS=781381539;Pangolin=ENSG00000104419.16|21:0.01|-15:-0.0
chr8	133284319	392172	C	T	.	.	AF_EXAC=0.00015;AF_TGP=0.0002;ALLELEID=369726;CLNDN=Charcot-Marie-Tooth_disease,_type_4D|not_specified;CLNDISDB=MONDO:MONDO:0011085,MedGen:C1832334,OMIM:601455,Orphanet:ORPHA99950|MedGen:CN169374;CLNHGVS=NC_000008.11:g.133284319C>T;CLNREVSTAT=criteria_provided,_conflicting_interpretations;CLNSIG=Conflicting_interpretations_of_pathogenicity;CLNSIGCONF=Likely_benign(1),Uncertain_significance(1);CLNVC=single_nucleotide_variant;CLNVCSO=SO:0001483;CLNVI=Illumina_Clinical_Services_Laboratory,Illumina:800340;GENEINFO=NDRG1:10397;MC=SO:0001623|5_prime_UTR_variant,SO:0001627|intron_variant;ORIGIN=1;RS=200465804;Pangolin=ENSG00000104419.16|6:0.02|-1:-0.0
chr8	133297120	362043	G	C	.	.	ALLELEID=304406;CLNDN=Charcot-Marie-Tooth_disease,_type_4D|not_specified;CLNDISDB=MONDO:MONDO:0011085,MedGen:C1832334,OMIM:601455,Orphanet:ORPHA99950|MedGen:CN169374;CLNHGVS=NC_000008.11:g.133297120G>C;CLNREVSTAT=criteria_provided,_conflicting_interpretations;CLNSIG=Conflicting_interpretations_of_pathogenicity;CLNSIGCONF=Benign(1),Uncertain_significance(1);CLNVC=single_nucleotide_variant;CLNVCSO=SO:0001483;CLNVI=Illumina_Clinical_Services_Laboratory,Illumina:294722;GENEINFO=NDRG1:10397;MC=SO:0001623|5_prime_UTR_variant,SO:0001627|intron_variant;ORIGIN=1;RS=886062716;Pangolin=ENSG00000104419.16|13:0.01|14:-0.08
chr8	133297179	362044	C	T	.	.	ALLELEID=304416;CLNDN=Charcot-Marie-Tooth_disease,_type_4D;CLNDISDB=MONDO:MONDO:0011085,MedGen:C1832334,OMIM:601455,Orphanet:ORPHA99950;CLNHGVS=NC_000008.11:g.133297179C>T;CLNREVSTAT=criteria_provided,_single_submitter;CLNSIG=Uncertain_significance;CLNVC=single_nucleotide_variant;CLNVCSO=SO:0001483;CLNVI=Illumina_Clinical_Services_Laboratory,Illumina:779459;GENEINFO=NDRG1:10397;MC=SO:0001623|5_prime_UTR_variant;ORIGIN=1;RS=886062717;Pangolin=ENSG00000104419.16|-45:0.01|-45:-0.0
chr8	133297214	911584	T	C	.	.	ALLELEID=899016;CLNDN=Charcot-Marie-Tooth_disease,_type_4D;CLNDISDB=MONDO:MONDO:0011085,MedGen:C1832334,OMIM:601455,Orphanet:ORPHA99950;CLNHGVS=NC_000008.11:g.133297214T>C;CLNREVSTAT=criteria_provided,_single_submitter;CLNSIG=Uncertain_significance;CLNVC=single_nucleotide_variant;CLNVCSO=SO:0001483;CLNVI=Illumina_Clinical_Services_Laboratory,Illumina:445360;GENEINFO=NDRG1:10397;MC=SO:0001623|5_prime_UTR_variant;ORIGIN=1;Pangolin=ENSG00000104419.16|18:0.0|4:-0.0
chr8	133297238	362046	A	C	.	.	ALLELEID=304420;CLNDN=Charcot-Marie-Tooth_disease,_type_4D;CLNDISDB=MONDO:MONDO:0011085,MedGen:C1832334,OMIM:601455,Orphanet:ORPHA99950;CLNHGVS=NC_000008.11:g.133297238A>C;CLNREVSTAT=criteria_provided,_single_submitter;CLNSIG=Uncertain_significance;CLNVC=single_nucleotide_variant;CLNVCSO=SO:0001483;CLNVI=Illumina_Clinical_Services_Laboratory,Illumina:753311;GENEINFO=NDRG1:10397;MC=SO:0001623|5_prime_UTR_variant;ORIGIN=1;RS=886062718;Pangolin=ENSG00000104419.16|5:0.0|-6:-0.01
chr8	133297243	362047	G	A	.	.	ALLELEID=313255;CLNDN=Charcot-Marie-Tooth_disease,_type_4D;CLNDISDB=MONDO:MONDO:0011085,MedGen:C1832334,OMIM:601455,Orphanet:ORPHA99950;CLNHGVS=NC_000008.11:g.133297243G>A;CLNREVSTAT=criteria_provided,_single_submitter;CLNSIG=Uncertain_significance;CLNVC=single_nucleotide_variant;CLNVCSO=SO:0001483;CLNVI=Illumina_Clinical_Services_Laboratory,Illumina:754079;GENEINFO=NDRG1:10397;MC=SO:0001623|5_prime_UTR_variant;ORIGIN=1;RS=886062719;Pangolin=ENSG00000104419.16|-11:0.01|-25:-0.0
chr8	133297272	362048	G	A	.	.	AF_TGP=0.0004;ALLELEID=313171;CLNDN=Charcot-Marie-Tooth_disease,_type_4D;CLNDISDB=MONDO:MONDO:0011085,MedGen:C1832334,OMIM:601455,Orphanet:ORPHA99950;CLNHGVS=NC_000008.11:g.133297272G>A;CLNREVSTAT=criteria_provided,_single_submitter;CLNSIG=Uncertain_significance;CLNVC=single_nucleotide_variant;CLNVCSO=SO:0001483;CLNVI=Illumina_Clinical_Services_Laboratory,Illumina:731238;GENEINFO=NDRG1:10397;MC=SO:0001623|5_prime_UTR_variant;ORIGIN=1;RS=545130040;Pangolin=ENSG00000104419.16|-40:0.0|-40:-0.0
chr8	133297281	908630	T	G	.	.	ALLELEID=899017;CLNDN=Charcot-Marie-Tooth_disease,_type_4D;CLNDISDB=MONDO:MONDO:0011085,MedGen:C1832334,OMIM:601455,Orphanet:ORPHA99950;CLNHGVS=NC_000008.11:g.133297281T>G;CLNREVSTAT=criteria_provided,_single_submitter;CLNSIG=Uncertain_significance;CLNVC=single_nucleotide_variant;CLNVCSO=SO:0001483;CLNVI=Illumina_Clinical_Services_Laboratory,Illumina:882847;GENEINFO=NDRG1:10397;ORIGIN=1;Pangolin=ENSG00000104419.16|-32:0.0|-49:-0.0
chr8	133297288	362049	C	T	.	.	ALLELEID=313173;CLNDN=Charcot-Marie-Tooth_disease,_type_4D;CLNDISDB=MONDO:MONDO:0011085,MedGen:C1832334,OMIM:601455,Orphanet:ORPHA99950;CLNHGVS=NC_000008.11:g.133297288C>T;CLNREVSTAT=criteria_provided,_single_submitter;CLNSIG=Uncertain_significance;CLNVC=single_nucleotide_variant;CLNVCSO=SO:0001483;CLNVI=Illumina_Clinical_Services_Laboratory,Illumina:666079;GENEINFO=NDRG1:10397;MC=SO:0001623|5_prime_UTR_variant;ORIGIN=1;RS=886062720;Pangolin=ENSG00000104419.16|-2:0.0|35:-0.0
chr8	134565403	1050443	G	A	.	.	ALLELEID=1037847;CLNDN=not_provided;CLNDISDB=MedGen:CN517202;CLNHGVS=NC_000008.11:g.134565403G>A;CLNREVSTAT=no_assertion_criteria_provided;CLNSIG=Uncertain_significance;CLNVC=single_nucleotide_variant;CLNVCSO=SO:0001483;GENEINFO=ZFAT:57623;MC=SO:0001583|missense_variant,SO:0001619|non-coding_transcript_variant;ORIGIN=0;Pangolin=ENSG00000066827.16|13:0.0|18:-0.0
chr8	134602310	403619	G	C	.	.	AF_ESP=0.00238;AF_EXAC=0.00212;AF_TGP=0.0004;ALLELEID=389850;CLNDN=not_specified;CLNDISDB=MedGen:CN169374;CLNHGVS=NC_000008.11:g.134602310G>C;CLNREVSTAT=criteria_provided,_single_submitter;CLNSIG=Uncertain_significance;CLNVC=single_nucleotide_variant;CLNVCSO=SO:0001483;GENEINFO=ZFAT:57623;MC=SO:0001583|missense_variant,SO:0001619|non-coding_transcript_variant;ORIGIN=1;RS=112892337;Pangolin=ENSG00000066827.16|13:0.0|-29:-0.0
chr8	134637467	1050314	C	G	.	.	ALLELEID=1037848;CLNDN=not_provided;CLNDISDB=MedGen:CN517202;CLNHGVS=NC_000008.11:g.134637467C>G;CLNREVSTAT=no_assertion_criteria_provided;CLNSIG=Uncertain_significance;CLNVC=single_nucleotide_variant;CLNVCSO=SO:0001483;GENEINFO=ZFAT:57623;MC=SO:0001583|missense_variant,SO:0001619|non-coding_transcript_variant;ORIGIN=0;Pangolin=ENSG00000066827.16|-6:0.0|15:-0.02
chr8	139618784	989376	A	G	.	.	ALLELEID=977233;CLNDN=Birk-Barel_syndrome;CLNDISDB=MONDO:MONDO:0012856,MedGen:C2676770,OMIM:612292,Orphanet:ORPHA166108;CLNHGVS=NC_000008.11:g.139618784A>G;CLNREVSTAT=criteria_provided,_single_submitter;CLNSIG=Uncertain_significance;CLNVC=single_nucleotide_variant;CLNVCSO=SO:0001483;CLNVI=Illumina_Clinical_Services_Laboratory,Illumina:1752754;GENEINFO=KCNK9:51305;MC=SO:0001583|missense_variant,SO:0001619|non-coding_transcript_variant;ORIGIN=0;Pangolin=ENSG00000169427.8|-3:0.0|2:-0.0
chr8	139618832	1035739	C	T	.	.	ALLELEID=1028302;CLNDN=not_provided;CLNDISDB=MedGen:CN517202;CLNHGVS=NC_000008.11:g.139618832C>T;CLNREVSTAT=criteria_provided,_single_submitter;CLNSIG=Uncertain_significance;CLNVC=single_nucleotide_variant;CLNVCSO=SO:0001483;GENEINFO=KCNK9:51305;MC=SO:0001587|nonsense,SO:0001619|non-coding_transcript_variant;ORIGIN=1;Pangolin=ENSG00000169427.8|10:0.0|-4:-0.0
chr8	139618874	928701	G	A	.	.	ALLELEID=917019;CLNDN=not_specified;CLNDISDB=MedGen:CN169374;CLNHGVS=NC_000008.11:g.139618874G>A;CLNREVSTAT=criteria_provided,_single_submitter;CLNSIG=Uncertain_significance;CLNVC=single_nucleotide_variant;CLNVCSO=SO:0001483;GENEINFO=KCNK9:51305;MC=SO:0001583|missense_variant,SO:0001619|non-coding_transcript_variant;ORIGIN=1;Pangolin=ENSG00000169427.8|32:0.0|-32:-0.0
chr8	139618916	1033821	A	G	.	.	ALLELEID=1020444;CLNDN=Birk-Barel_syndrome;CLNDISDB=MONDO:MONDO:0012856,MedGen:C2676770,OMIM:612292,Orphanet:ORPHA166108;CLNHGVS=NC_000008.11:g.139618916A>G;CLNREVSTAT=criteria_provided,_single_submitter;CLNSIG=Uncertain_significance;CLNVC=single_nucleotide_variant;CLNVCSO=SO:0001483;GENEINFO=KCNK9:51305;MC=SO:0001583|missense_variant,SO:0001619|non-coding_transcript_variant;ORIGIN=16;Pangolin=ENSG00000169427.8|-10:0.0|33:-0.0
chr8	139618917	633548	T	C	.	.	ALLELEID=621960;CLNDN=not_provided;CLNDISDB=MedGen:CN517202;CLNHGVS=NC_000008.11:g.139618917T>C;CLNREVSTAT=criteria_provided,_single_submitter;CLNSIG=Uncertain_significance;CLNVC=single_nucleotide_variant;CLNVCSO=SO:0001483;CLNVI=Laboratory_of_Molecular_Genetics_(Pr._Bezieau's_lab),_CHU_de_Nantes:CLIN0174;GENEINFO=KCNK9:51305;MC=SO:0001583|missense_variant,SO:0001619|non-coding_transcript_variant;ORIGIN=1;RS=1563717544;Pangolin=ENSG00000169427.8|5:0.0|-11:-0.0
chr8	139618991	985291	C	G	.	.	ALLELEID=973650;CLNDN=Inborn_genetic_diseases;CLNDISDB=MeSH:D030342,MedGen:C0950123;CLNHGVS=NC_000008.11:g.139618991C>G;CLNREVSTAT=criteria_provided,_single_submitter;CLNSIG=Uncertain_significance;CLNVC=single_nucleotide_variant;CLNVCSO=SO:0001483;GENEINFO=KCNK9:51305;MC=SO:0001583|missense_variant,SO:0001619|non-coding_transcript_variant;ORIGIN=1;Pangolin=ENSG00000169427.8|-22:0.0|13:-0.0
chr8	139618991	372887	C	T	.	.	ALLELEID=359719;CLNDN=Birk-Barel_syndrome|Inborn_genetic_diseases|not_provided;CLNDISDB=MONDO:MONDO:0012856,MedGen:C2676770,OMIM:612292,Orphanet:ORPHA166108|MeSH:D030342,MedGen:C0950123|MedGen:CN517202;CLNHGVS=NC_000008.11:g.139618991C>T;CLNREVSTAT=criteria_provided,_conflicting_interpretations;CLNSIG=Conflicting_interpretations_of_pathogenicity;CLNSIGCONF=Likely_pathogenic(3),Uncertain_significance(1);CLNVC=single_nucleotide_variant;CLNVCSO=SO:0001483;CLNVI=Ambry_Genetics:a982597;GENEINFO=KCNK9:51305;MC=SO:0001583|missense_variant,SO:0001619|non-coding_transcript_variant;ORIGIN=33;RS=867543866;Pangolin=ENSG00000169427.8|-9:0.0|13:-0.0
chr8	139618992	983124	G	A	.	.	ALLELEID=970875;CLNDN=Birk-Barel_syndrome;CLNDISDB=MONDO:MONDO:0012856,MedGen:C2676770,OMIM:612292,Orphanet:ORPHA166108;CLNHGVS=NC_000008.11:g.139618992G>A;CLNREVSTAT=criteria_provided,_single_submitter;CLNSIG=Uncertain_significance;CLNVC=single_nucleotide_variant;CLNVCSO=SO:0001483;CLNVI=Institute_of_Human_Genetics,_University_of_Leipzig_Medical_Center:CV_varv_44;GENEINFO=KCNK9:51305;MC=SO:0001583|missense_variant,SO:0001619|non-coding_transcript_variant;ORIGIN=0;Pangolin=ENSG00000169427.8|12:0.0|12:-0.0
chr8	139702770	634574	C	T	.	.	ALLELEID=622386;CLNDN=Birk-Barel_syndrome;CLNDISDB=MONDO:MONDO:0012856,MedGen:C2676770,OMIM:612292,Orphanet:ORPHA166108;CLNHGVS=NC_000008.11:g.139702770C>T;CLNREVSTAT=criteria_provided,_single_submitter;CLNSIG=Uncertain_significance;CLNVC=single_nucleotide_variant;CLNVCSO=SO:0001483;GENEINFO=KCNK9:51305;MC=SO:0001583|missense_variant,SO:0001619|non-coding_transcript_variant;ORIGIN=0;RS=1563758595;Pangolin=ENSG00000169427.8|-2:0.0|-9:-0.0
chr8	139702943	985478	G	T	.	.	ALLELEID=973651;CLNDN=Inborn_genetic_diseases;CLNDISDB=MeSH:D030342,MedGen:C0950123;CLNHGVS=NC_000008.11:g.139702943G>T;CLNREVSTAT=criteria_provided,_single_submitter;CLNSIG=Uncertain_significance;CLNVC=single_nucleotide_variant;CLNVCSO=SO:0001483;CLNVI=Ambry_Genetics:a6688093;GENEINFO=KCNK9:51305;MC=SO:0001583|missense_variant,SO:0001619|non-coding_transcript_variant;ORIGIN=1;Pangolin=ENSG00000169427.8|-10:0.0|-1:-0.0
chr8	139702968	452563	G	C	.	.	ALLELEID=444220;CLNDN=Birk-Barel_syndrome|not_specified;CLNDISDB=MONDO:MONDO:0012856,MedGen:C2676770,OMIM:612292,Orphanet:ORPHA166108|MedGen:CN169374;CLNHGVS=NC_000008.11:g.139702968G>C;CLNREVSTAT=criteria_provided,_multiple_submitters,_no_conflicts;CLNSIG=Uncertain_significance;CLNVC=single_nucleotide_variant;CLNVCSO=SO:0001483;GENEINFO=KCNK9:51305;MC=SO:0001583|missense_variant,SO:0001619|non-coding_transcript_variant;ORIGIN=1;RS=1166889219;Pangolin=ENSG00000169427.8|-20:0.0|10:-0.0
chr8	139730384	362050	A	G	.	.	AF_TGP=0.00619;ALLELEID=313259;CLNDN=Intellectual_Disability,_Recessive;CLNDISDB=MedGen:CN239290;CLNHGVS=NC_000008.11:g.139730384A>G;CLNREVSTAT=criteria_provided,_single_submitter;CLNSIG=Uncertain_significance;CLNVC=single_nucleotide_variant;CLNVCSO=SO:0001483;CLNVI=Illumina_Clinical_Services_Laboratory,Illumina:483651;GENEINFO=TRAPPC9:83696;MC=SO:0001624|3_prime_UTR_variant;ORIGIN=1;RS=138312144;Pangolin=ENSG00000167632.17|-1:0.0|-13:-0.0
chr8	139730485	362051	C	T	.	.	ALLELEID=313174;CLNDN=Intellectual_Disability,_Recessive;CLNDISDB=MedGen:CN239290;CLNHGVS=NC_000008.11:g.139730485C>T;CLNREVSTAT=criteria_provided,_single_submitter;CLNSIG=Uncertain_significance;CLNVC=single_nucleotide_variant;CLNVCSO=SO:0001483;CLNVI=Illumina_Clinical_Services_Laboratory,Illumina:734609;GENEINFO=TRAPPC9:83696;MC=SO:0001624|3_prime_UTR_variant;ORIGIN=1;RS=758924726;Pangolin=ENSG00000167632.17|-2:0.0|38:-0.0
chr8	139730529	362052	C	T	.	.	AF_TGP=0.0018;ALLELEID=304421;CLNDN=Intellectual_Disability,_Recessive;CLNDISDB=MedGen:CN239290;CLNHGVS=NC_000008.11:g.139730529C>T;CLNREVSTAT=criteria_provided,_single_submitter;CLNSIG=Uncertain_significance;CLNVC=single_nucleotide_variant;CLNVCSO=SO:0001483;CLNVI=Illumina_Clinical_Services_Laboratory,Illumina:107300;GENEINFO=TRAPPC9:83696;MC=SO:0001624|3_prime_UTR_variant;ORIGIN=1;RS=187594197;Pangolin=ENSG00000167632.17|-6:0.0|-46:-0.0
chr8	139730730	362054	G	A	.	.	AF_TGP=0.0006;ALLELEID=313260;CLNDN=Intellectual_Disability,_Recessive;CLNDISDB=MedGen:CN239290;CLNHGVS=NC_000008.11:g.139730730G>A;CLNREVSTAT=criteria_provided,_single_submitter;CLNSIG=Uncertain_significance;CLNVC=single_nucleotide_variant;CLNVCSO=SO:0001483;CLNVI=Illumina_Clinical_Services_Laboratory,Illumina:644355;GENEINFO=TRAPPC9:83696;MC=SO:0001624|3_prime_UTR_variant;ORIGIN=1;RS=548729054;Pangolin=ENSG00000167632.17|-22:0.0|49:-0.0
chr8	139730776	362055	T	G	.	.	AF_TGP=0.0026;ALLELEID=304431;CLNDN=Intellectual_Disability,_Recessive;CLNDISDB=MedGen:CN239290;CLNHGVS=NC_000008.11:g.139730776T>G;CLNREVSTAT=criteria_provided,_single_submitter;CLNSIG=Uncertain_significance;CLNVC=single_nucleotide_variant;CLNVCSO=SO:0001483;CLNVI=Illumina_Clinical_Services_Laboratory,Illumina:741372;GENEINFO=TRAPPC9:83696;MC=SO:0001624|3_prime_UTR_variant;ORIGIN=1;RS=190303349;Pangolin=ENSG00000167632.17|42:0.01|-2:-0.0
chr8	139730880	362056	C	T	.	.	AF_TGP=0.0008;ALLELEID=313266;CLNDN=Intellectual_Disability,_Recessive;CLNDISDB=MedGen:CN239290;CLNHGVS=NC_000008.11:g.139730880C>T;CLNREVSTAT=criteria_provided,_single_submitter;CLNSIG=Uncertain_significance;CLNVC=single_nucleotide_variant;CLNVCSO=SO:0001483;CLNVI=Illumina_Clinical_Services_Laboratory,Illumina:797274;GENEINFO=TRAPPC9:83696;MC=SO:0001624|3_prime_UTR_variant;ORIGIN=1;RS=565362144;Pangolin=ENSG00000167632.17|-2:0.0|28:-0.01
chr8	139730981	362058	C	G	.	.	ALLELEID=313176;CLNDN=Intellectual_Disability,_Recessive;CLNDISDB=MedGen:CN239290;CLNHGVS=NC_000008.11:g.139730981C>G;CLNREVSTAT=criteria_provided,_single_submitter;CLNSIG=Uncertain_significance;CLNVC=single_nucleotide_variant;CLNVCSO=SO:0001483;CLNVI=Illumina_Clinical_Services_Laboratory,Illumina:445366;GENEINFO=TRAPPC9:83696;MC=SO:0001624|3_prime_UTR_variant;ORIGIN=1;RS=886062721;Pangolin=ENSG00000167632.17|42:0.01|49:-0.0
chr8	139730996	362059	G	C	.	.	ALLELEID=313274;CLNDN=Intellectual_Disability,_Recessive;CLNDISDB=MedGen:CN239290;CLNHGVS=NC_000008.11:g.139730996G>C;CLNREVSTAT=criteria_provided,_single_submitter;CLNSIG=Uncertain_significance;CLNVC=single_nucleotide_variant;CLNVCSO=SO:0001483;CLNVI=Illumina_Clinical_Services_Laboratory,Illumina:703674;GENEINFO=TRAPPC9:83696;MC=SO:0001624|3_prime_UTR_variant;ORIGIN=1;RS=373284152;Pangolin=ENSG00000167632.17|34:0.01|27:-0.03
chr8	139731087	587938	C	T	.	.	AF_ESP=0.00115;AF_EXAC=0.00042;AF_TGP=0.0018;ALLELEID=579349;CLNDN=History_of_neurodevelopmental_disorder|not_provided;CLNDISDB=MedGen:C2711754|MedGen:CN517202;CLNHGVS=NC_000008.11:g.139731087C>T;CLNREVSTAT=criteria_provided,_conflicting_interpretations;CLNSIG=Conflicting_interpretations_of_pathogenicity;CLNSIGCONF=Likely_benign(1),Uncertain_significance(1);CLNVC=single_nucleotide_variant;CLNVCSO=SO:0001483;GENEINFO=TRAPPC9:83696;MC=SO:0001583|missense_variant;ORIGIN=1;RS=140157207;Pangolin=ENSG00000167632.17|-1:0.0|1:-0.03
chr8	139731094	362060	A	C	.	.	AF_ESP=0.00062;AF_TGP=0.0006;ALLELEID=313180;CLNDN=Intellectual_disability|History_of_neurodevelopmental_disorder|not_specified|Intellectual_Disability,_Recessive|not_provided;CLNDISDB=Human_Phenotype_Ontology:HP:0000730,Human_Phenotype_Ontology:HP:0001249,Human_Phenotype_Ontology:HP:0001267,Human_Phenotype_Ontology:HP:0001286,Human_Phenotype_Ontology:HP:0002122,Human_Phenotype_Ontology:HP:0002192,Human_Phenotype_Ontology:HP:0002316,Human_Phenotype_Ontology:HP:0002382,Human_Phenotype_Ontology:HP:0002386,Human_Phenotype_Ontology:HP:0002402,Human_Phenotype_Ontology:HP:0002458,Human_Phenotype_Ontology:HP:0002482,Human_Phenotype_Ontology:HP:0002499,Human_Phenotype_Ontology:HP:0002543,Human_Phenotype_Ontology:HP:0003767,Human_Phenotype_Ontology:HP:0006833,Human_Phenotype_Ontology:HP:0007154,Human_Phenotype_Ontology:HP:0007176,Human_Phenotype_Ontology:HP:0007180,Human_Phenotype_Ontology:HP:HP:0001249,MONDO:MONDO:0001071,MedGen:C3714756,SNOMED_CT:228156007|MedGen:C2711754|MedGen:CN169374|MedGen:CN239290|MedGen:CN517202;CLNHGVS=NC_000008.11:g.139731094A>C;CLNREVSTAT=criteria_provided,_conflicting_interpretations;CLNSIG=Conflicting_interpretations_of_pathogenicity;CLNSIGCONF=Likely_benign(2),Uncertain_significance(2);CLNVC=single_nucleotide_variant;CLNVCSO=SO:0001483;CLNVI=Illumina_Clinical_Services_Laboratory,Illumina:685347;GENEINFO=TRAPPC9:83696;MC=SO:0001583|missense_variant;ORIGIN=1;RS=147127279;Pangolin=ENSG00000167632.17|0:0.0|-6:-0.01
chr8	139731097	362061	G	T	.	.	AF_ESP=8e-05;AF_EXAC=0.0003;AF_TGP=0.0002;ALLELEID=308148;CLNDN=History_of_neurodevelopmental_disorder|not_specified|Intellectual_Disability,_Recessive;CLNDISDB=MedGen:C2711754|MedGen:CN169374|MedGen:CN239290;CLNHGVS=NC_000008.11:g.139731097G>T;CLNREVSTAT=criteria_provided,_conflicting_interpretations;CLNSIG=Conflicting_interpretations_of_pathogenicity;CLNSIGCONF=Likely_benign(1),Uncertain_significance(2);CLNVC=single_nucleotide_variant;CLNVCSO=SO:0001483;CLNVI=Illumina_Clinical_Services_Laboratory,Illumina:705184;GENEINFO=TRAPPC9:83696;MC=SO:0001819|synonymous_variant;ORIGIN=1;RS=373979305;Pangolin=ENSG00000167632.17|-1:0.01|-9:-0.0
chr8	139731144	218812	C	T	.	.	AF_EXAC=1e-05;ALLELEID=215377;CLNDN=not_specified;CLNDISDB=MedGen:CN169374;CLNHGVS=NC_000008.11:g.139731144C>T;CLNREVSTAT=criteria_provided,_single_submitter;CLNSIG=Uncertain_significance;CLNVC=single_nucleotide_variant;CLNVCSO=SO:0001483;GENEINFO=TRAPPC9:83696;MC=SO:0001583|missense_variant;ORIGIN=0;RS=767963216;Pangolin=ENSG00000167632.17|-3:0.0|-34:-0.0
chr8	139731152	437021	C	T	.	.	AF_ESP=0.00038;AF_EXAC=0.00047;AF_TGP=0.0004;ALLELEID=428769;CLNDN=Mental_retardation,_autosomal_recessive_13|not_specified|not_provided;CLNDISDB=MONDO:MONDO:0013173,MedGen:C2750791,OMIM:613192|MedGen:CN169374|MedGen:CN517202;CLNHGVS=NC_000008.11:g.139731152C>T;CLNREVSTAT=criteria_provided,_conflicting_interpretations;CLNSIG=Conflicting_interpretations_of_pathogenicity;CLNSIGCONF=Likely_benign(1),Uncertain_significance(2);CLNVC=single_nucleotide_variant;CLNVCSO=SO:0001483;GENEINFO=TRAPPC9:83696;MC=SO:0001583|missense_variant;ORIGIN=9;RS=145503551;Pangolin=ENSG00000167632.17|-2:0.0|-42:-0.0
chr8	139731183	437022	G	T	.	.	ALLELEID=428770;CLNDN=not_specified;CLNDISDB=MedGen:CN169374;CLNHGVS=NC_000008.11:g.139731183G>T;CLNREVSTAT=criteria_provided,_single_submitter;CLNSIG=Uncertain_significance;CLNVC=single_nucleotide_variant;CLNVCSO=SO:0001483;GENEINFO=TRAPPC9:83696;MC=SO:0001583|missense_variant;ORIGIN=1;RS=371403079;Pangolin=ENSG00000167632.17|45:0.01|46:-0.0
chr8	139731216	212434	C	G	.	.	AF_TGP=0.0004;ALLELEID=207505;CLNDN=not_specified;CLNDISDB=MedGen:CN169374;CLNHGVS=NC_000008.11:g.139731216C>G;CLNREVSTAT=criteria_provided,_single_submitter;CLNSIG=Uncertain_significance;CLNVC=single_nucleotide_variant;CLNVCSO=SO:0001483;GENEINFO=TRAPPC9:83696;MC=SO:0001583|missense_variant;ORIGIN=1;RS=536787964;Pangolin=ENSG00000167632.17|12:0.0|6:-0.0
chr8	139731217	362062	G	A	.	.	AF_ESP=0.00231;AF_EXAC=0.00061;AF_TGP=0.0024;ALLELEID=308150;CLNDN=History_of_neurodevelopmental_disorder|Intellectual_Disability,_Recessive|not_provided;CLNDISDB=MedGen:C2711754|MedGen:CN239290|MedGen:CN517202;CLNHGVS=NC_000008.11:g.139731217G>A;CLNREVSTAT=criteria_provided,_conflicting_interpretations;CLNSIG=Conflicting_interpretations_of_pathogenicity;CLNSIGCONF=Benign(1),Likely_benign(1),Uncertain_significance(1);CLNVC=single_nucleotide_variant;CLNVCSO=SO:0001483;CLNVI=Illumina_Clinical_Services_Laboratory,Illumina:742992;GENEINFO=TRAPPC9:83696;MC=SO:0001819|synonymous_variant;ORIGIN=1;RS=148857575;Pangolin=ENSG00000167632.17|5:0.0|11:-0.01
chr8	139731220	362063	C	T	.	.	AF_EXAC=4e-05;AF_TGP=0.0002;ALLELEID=308153;CLNDN=Intellectual_Disability,_Recessive;CLNDISDB=MedGen:CN239290;CLNHGVS=NC_000008.11:g.139731220C>T;CLNREVSTAT=criteria_provided,_single_submitter;CLNSIG=Uncertain_significance;CLNVC=single_nucleotide_variant;CLNVCSO=SO:0001483;CLNVI=Illumina_Clinical_Services_Laboratory,Illumina:787344;GENEINFO=TRAPPC9:83696;MC=SO:0001819|synonymous_variant;ORIGIN=1;RS=570688248;Pangolin=ENSG00000167632.17|8:0.0|2:-0.0
chr8	139731236	908694	G	C	.	.	ALLELEID=900425;CLNDN=Mental_retardation,_autosomal_recessive_13;CLNDISDB=MONDO:MONDO:0013173,MedGen:C2750791,OMIM:613192;CLNHGVS=NC_000008.11:g.139731236G>C;CLNREVSTAT=criteria_provided,_single_submitter;CLNSIG=Uncertain_significance;CLNVC=single_nucleotide_variant;CLNVCSO=SO:0001483;CLNVI=Illumina_Clinical_Services_Laboratory,Illumina:664156;GENEINFO=TRAPPC9:83696;MC=SO:0001627|intron_variant;ORIGIN=1;Pangolin=ENSG00000167632.17|-14:0.0|-8:-0.01
chr8	139731980	212433	G	A	.	.	AF_EXAC=0.00041;ALLELEID=207506;CLNDN=not_specified;CLNDISDB=MedGen:CN169374;CLNHGVS=NC_000008.11:g.139731980G>A;CLNREVSTAT=criteria_provided,_single_submitter;CLNSIG=Uncertain_significance;CLNVC=single_nucleotide_variant;CLNVCSO=SO:0001483;GENEINFO=TRAPPC9:83696;MC=SO:0001583|missense_variant;ORIGIN=1;RS=750167029;Pangolin=ENSG00000167632.17|2:0.0|-1:-0.02
chr8	139731986	1059126	A	C	.	.	ALLELEID=1045262;CLNDN=not_provided;CLNDISDB=MedGen:CN517202;CLNHGVS=NC_000008.11:g.139731986A>C;CLNREVSTAT=criteria_provided,_single_submitter;CLNSIG=Uncertain_significance;CLNVC=single_nucleotide_variant;CLNVCSO=SO:0001483;GENEINFO=TRAPPC9:83696;MC=SO:0001583|missense_variant,SO:0001619|non-coding_transcript_variant;ORIGIN=1;Pangolin=ENSG00000167632.17|-17:0.0|-7:-0.01
chr8	139732009	130632	G	A	.	.	AF_ESP=0.005;AF_TGP=0.00319;ALLELEID=136078;CLNDN=History_of_neurodevelopmental_disorder|not_specified|Intellectual_Disability,_Recessive|not_provided;CLNDISDB=MedGen:C2711754|MedGen:CN169374|MedGen:CN239290|MedGen:CN517202;CLNHGVS=NC_000008.11:g.139732009G>A;CLNREVSTAT=criteria_provided,_conflicting_interpretations;CLNSIG=Conflicting_interpretations_of_pathogenicity;CLNSIGCONF=Benign(1),Likely_benign(2),Uncertain_significance(1);CLNVC=single_nucleotide_variant;CLNVCSO=SO:0001483;CLNVI=Illumina_Clinical_Services_Laboratory,Illumina:257636;GENEINFO=TRAPPC9:83696;MC=SO:0001819|synonymous_variant;ORIGIN=1;RS=112551069;Pangolin=ENSG00000167632.17|-30:0.0|50:-0.03
chr8	139732017	437048	C	T	.	.	AF_ESP=0.00108;AF_EXAC=0.00051;AF_TGP=0.0004;ALLELEID=428771;CLNDN=not_specified|not_provided;CLNDISDB=MedGen:CN169374|MedGen:CN517202;CLNHGVS=NC_000008.11:g.139732017C>T;CLNREVSTAT=criteria_provided,_conflicting_interpretations;CLNSIG=Conflicting_interpretations_of_pathogenicity;CLNSIGCONF=Likely_benign(1),Uncertain_significance(1);CLNVC=single_nucleotide_variant;CLNVCSO=SO:0001483;GENEINFO=TRAPPC9:83696;MC=SO:0001583|missense_variant;ORIGIN=1;RS=141067069;Pangolin=ENSG00000167632.17|-38:0.0|42:-0.01
chr8	139732033	589347	G	T	.	.	ALLELEID=579328;CLNDN=Mental_retardation,_autosomal_recessive_13|History_of_neurodevelopmental_disorder;CLNDISDB=MONDO:MONDO:0013173,MedGen:C2750791,OMIM:613192|MedGen:C2711754;CLNHGVS=NC_000008.11:g.139732033G>T;CLNREVSTAT=criteria_provided,_conflicting_interpretations;CLNSIG=Conflicting_interpretations_of_pathogenicity;CLNSIGCONF=Pathogenic(1),Uncertain_significance(1);CLNVC=single_nucleotide_variant;CLNVCSO=SO:0001483;GENEINFO=TRAPPC9:83696;MC=SO:0001587|nonsense;ORIGIN=1;RS=58740567;Pangolin=ENSG00000167632.17|26:0.01|26:-0.01
chr8	139732038	589348	T	C	.	.	ALLELEID=579329;CLNDN=History_of_neurodevelopmental_disorder;CLNDISDB=MedGen:C2711754;CLNHGVS=NC_000008.11:g.139732038T>C;CLNREVSTAT=criteria_provided,_single_submitter;CLNSIG=Uncertain_significance;CLNVC=single_nucleotide_variant;CLNVCSO=SO:0001483;GENEINFO=TRAPPC9:83696;MC=SO:0001583|missense_variant;ORIGIN=1;RS=762135474;Pangolin=ENSG00000167632.17|21:0.01|-8:-0.0
chr8	139732047	437024	C	T	.	.	AF_ESP=0.00015;AF_EXAC=0.00021;AF_TGP=0.0002;ALLELEID=428773;CLNDN=Mental_retardation,_autosomal_recessive_13|History_of_neurodevelopmental_disorder|not_specified;CLNDISDB=MONDO:MONDO:0013173,MedGen:C2750791,OMIM:613192|MedGen:C2711754|MedGen:CN169374;CLNHGVS=NC_000008.11:g.139732047C>T;CLNREVSTAT=criteria_provided,_multiple_submitters,_no_conflicts;CLNSIG=Uncertain_significance;CLNVC=single_nucleotide_variant;CLNVCSO=SO:0001483;GENEINFO=TRAPPC9:83696;MC=SO:0001583|missense_variant;ORIGIN=9;RS=200963473;Pangolin=ENSG00000167632.17|-2:0.0|12:-0.01
chr8	139732083	212432	C	T	.	.	AF_ESP=0.00054;AF_EXAC=0.00028;AF_TGP=0.0004;ALLELEID=207507;CLNDN=Mental_retardation,_autosomal_recessive_13|History_of_neurodevelopmental_disorder|not_specified|Intellectual_Disability,_Recessive|not_provided;CLNDISDB=MONDO:MONDO:0013173,MedGen:C2750791,OMIM:613192|MedGen:C2711754|MedGen:CN169374|MedGen:CN239290|MedGen:CN517202;CLNHGVS=NC_000008.11:g.139732083C>T;CLNREVSTAT=criteria_provided,_multiple_submitters,_no_conflicts;CLNSIG=Uncertain_significance;CLNVC=single_nucleotide_variant;CLNVCSO=SO:0001483;CLNVI=Illumina_Clinical_Services_Laboratory,Illumina:743144;GENEINFO=TRAPPC9:83696;MC=SO:0001583|missense_variant;ORIGIN=1;RS=150200902;Pangolin=ENSG00000167632.17|-24:0.19|13:-0.0
chr8	139732095	130617	C	T	.	.	AF_ESP=0.00577;AF_TGP=0.00479;ALLELEID=136063;CLNDN=Intellectual_disability-obesity-brain_malformations-facial_dysmorphism_syndrome|History_of_neurodevelopmental_disorder|not_specified|Intellectual_Disability,_Recessive|not_provided;CLNDISDB=MONDO:MONDO:0018123,MedGen:CN204496,Orphanet:ORPHA352530|MedGen:C2711754|MedGen:CN169374|MedGen:CN239290|MedGen:CN517202;CLNHGVS=NC_000008.11:g.139732095C>T;CLNREVSTAT=criteria_provided,_conflicting_interpretations;CLNSIG=Conflicting_interpretations_of_pathogenicity;CLNSIGCONF=Benign(1),Likely_benign(1),Uncertain_significance(1);CLNVC=single_nucleotide_variant;CLNVCSO=SO:0001483;CLNVI=Illumina_Clinical_Services_Laboratory,Illumina:619074;GENEINFO=TRAPPC9:83696;MC=SO:0001583|missense_variant;ORIGIN=1;RS=35578974;Pangolin=ENSG00000167632.17|-36:0.01|1:-0.0
chr8	139732100	424038	C	T	.	.	AF_ESP=8e-05;AF_EXAC=4e-05;ALLELEID=407317;CLNDN=not_provided;CLNDISDB=MedGen:CN517202;CLNHGVS=NC_000008.11:g.139732100C>T;CLNREVSTAT=criteria_provided,_single_submitter;CLNSIG=Uncertain_significance;CLNVC=single_nucleotide_variant;CLNVCSO=SO:0001483;GENEINFO=TRAPPC9:83696;MC=SO:0001583|missense_variant;ORIGIN=1;RS=369074996;Pangolin=ENSG00000167632.17|50:0.01|50:-0.0
chr8	139732101	437049	G	A	.	.	AF_ESP=0.00131;AF_EXAC=0.00301;AF_TGP=0.001;ALLELEID=428775;CLNDN=Mental_retardation,_autosomal_recessive_13|History_of_neurodevelopmental_disorder|not_specified|not_provided;CLNDISDB=MONDO:MONDO:0013173,MedGen:C2750791,OMIM:613192|MedGen:C2711754|MedGen:CN169374|MedGen:CN517202;CLNHGVS=NC_000008.11:g.139732101G>A;CLNREVSTAT=criteria_provided,_conflicting_interpretations;CLNSIG=Conflicting_interpretations_of_pathogenicity;CLNSIGCONF=Likely_benign(1),Uncertain_significance(3);CLNVC=single_nucleotide_variant;CLNVCSO=SO:0001483;GENEINFO=TRAPPC9:83696;MC=SO:0001583|missense_variant;ORIGIN=1;RS=147499593;Pangolin=ENSG00000167632.17|-42:0.02|25:-0.0
chr8	139732109	362064	C	T	.	.	AF_ESP=0.001;AF_EXAC=0.00127;AF_TGP=0.0004;ALLELEID=308154;CLNDN=Intellectual_disability|Mental_retardation,_autosomal_recessive_13|not_specified|Intellectual_Disability,_Recessive;CLNDISDB=Human_Phenotype_Ontology:HP:0000730,Human_Phenotype_Ontology:HP:0001249,Human_Phenotype_Ontology:HP:0001267,Human_Phenotype_Ontology:HP:0001286,Human_Phenotype_Ontology:HP:0002122,Human_Phenotype_Ontology:HP:0002192,Human_Phenotype_Ontology:HP:0002316,Human_Phenotype_Ontology:HP:0002382,Human_Phenotype_Ontology:HP:0002386,Human_Phenotype_Ontology:HP:0002402,Human_Phenotype_Ontology:HP:0002458,Human_Phenotype_Ontology:HP:0002482,Human_Phenotype_Ontology:HP:0002499,Human_Phenotype_Ontology:HP:0002543,Human_Phenotype_Ontology:HP:0003767,Human_Phenotype_Ontology:HP:0006833,Human_Phenotype_Ontology:HP:0007154,Human_Phenotype_Ontology:HP:0007176,Human_Phenotype_Ontology:HP:0007180,Human_Phenotype_Ontology:HP:HP:0001249,MONDO:MONDO:0001071,MedGen:C3714756,SNOMED_CT:228156007|MONDO:MONDO:0013173,MedGen:C2750791,OMIM:613192|MedGen:CN169374|MedGen:CN239290;CLNHGVS=NC_000008.11:g.139732109C>T;CLNREVSTAT=criteria_provided,_multiple_submitters,_no_conflicts;CLNSIG=Uncertain_significance;CLNVC=single_nucleotide_variant;CLNVCSO=SO:0001483;CLNVI=Illumina_Clinical_Services_Laboratory,Illumina:439736;GENEINFO=TRAPPC9:83696;MC=SO:0001583|missense_variant;ORIGIN=1;RS=111768745;Pangolin=ENSG00000167632.17|41:0.06|-13:-0.0
chr8	139732110	212431	G	A	.	.	AF_EXAC=0.00067;AF_TGP=0.0004;ALLELEID=207508;CLNDN=not_specified;CLNDISDB=MedGen:CN169374;CLNHGVS=NC_000008.11:g.139732110G>A;CLNREVSTAT=criteria_provided,_single_submitter;CLNSIG=Uncertain_significance;CLNVC=single_nucleotide_variant;CLNVCSO=SO:0001483;GENEINFO=TRAPPC9:83696;MC=SO:0001583|missense_variant;ORIGIN=1;RS=563050274;Pangolin=ENSG00000167632.17|40:0.04|-14:-0.0
chr8	139732121	1034115	C	T	.	.	ALLELEID=1020445;CLNDN=Mental_retardation,_autosomal_recessive_13;CLNDISDB=MONDO:MONDO:0013173,MedGen:C2750791,OMIM:613192;CLNHGVS=NC_000008.11:g.139732121C>T;CLNREVSTAT=criteria_provided,_single_submitter;CLNSIG=Uncertain_significance;CLNVC=single_nucleotide_variant;CLNVCSO=SO:0001483;GENEINFO=TRAPPC9:83696;MC=SO:0001583|missense_variant,SO:0001619|non-coding_transcript_variant;ORIGIN=16;Pangolin=ENSG00000167632.17|-25:0.0|29:-0.04
chr8	139732122	362065	G	A	.	.	AF_ESP=8e-05;AF_EXAC=0.00024;ALLELEID=313275;CLNDN=Mental_retardation,_autosomal_recessive_13|not_specified|Intellectual_Disability,_Recessive|not_provided;CLNDISDB=MONDO:MONDO:0013173,MedGen:C2750791,OMIM:613192|MedGen:CN169374|MedGen:CN239290|MedGen:CN517202;CLNHGVS=NC_000008.11:g.139732122G>A;CLNREVSTAT=criteria_provided,_conflicting_interpretations;CLNSIG=Conflicting_interpretations_of_pathogenicity;CLNSIGCONF=Likely_benign(1),Uncertain_significance(3);CLNVC=single_nucleotide_variant;CLNVCSO=SO:0001483;CLNVI=Illumina_Clinical_Services_Laboratory,Illumina:661750;GENEINFO=TRAPPC9:83696;MC=SO:0001583|missense_variant;ORIGIN=1;RS=376617920;Pangolin=ENSG00000167632.17|28:0.1|4:-0.0
chr8	139732170	589435	C	T	.	.	AF_EXAC=6e-05;ALLELEID=579335;CLNDN=History_of_neurodevelopmental_disorder;CLNDISDB=MedGen:C2711754;CLNHGVS=NC_000008.11:g.139732170C>T;CLNREVSTAT=criteria_provided,_single_submitter;CLNSIG=Uncertain_significance;CLNVC=single_nucleotide_variant;CLNVCSO=SO:0001483;GENEINFO=TRAPPC9:83696;MC=SO:0001583|missense_variant;ORIGIN=1;RS=766920866;Pangolin=ENSG00000167632.17|-20:0.01|-20:-0.0
chr8	139732202	427166	T	G	.	.	AF_EXAC=2e-05;ALLELEID=415125;CLNDN=not_specified|not_provided;CLNDISDB=MedGen:CN169374|MedGen:CN517202;CLNHGVS=NC_000008.11:g.139732202T>G;CLNREVSTAT=criteria_provided,_conflicting_interpretations;CLNSIG=Conflicting_interpretations_of_pathogenicity;CLNSIGCONF=Likely_pathogenic(1),Uncertain_significance(1);CLNVC=single_nucleotide_variant;CLNVCSO=SO:0001483;GENEINFO=TRAPPC9:83696;MC=SO:0001583|missense_variant;ORIGIN=1;RS=755371528;Pangolin=ENSG00000167632.17|-20:0.0|0:-0.05
chr8	139885868	909550	C	T	.	.	ALLELEID=900426;CLNDN=Mental_retardation,_autosomal_recessive_13;CLNDISDB=MONDO:MONDO:0013173,MedGen:C2750791,OMIM:613192;CLNHGVS=NC_000008.11:g.139885868C>T;CLNREVSTAT=criteria_provided,_single_submitter;CLNSIG=Uncertain_significance;CLNVC=single_nucleotide_variant;CLNVCSO=SO:0001483;CLNVI=Illumina_Clinical_Services_Laboratory,Illumina:659907;GENEINFO=TRAPPC9:83696;MC=SO:0001627|intron_variant;ORIGIN=1;Pangolin=ENSG00000167632.17|11:0.0|11:-0.0
chr8	139885887	1034114	A	G	.	.	ALLELEID=1020446;CLNDN=Mental_retardation,_autosomal_recessive_13;CLNDISDB=MONDO:MONDO:0013173,MedGen:C2750791,OMIM:613192;CLNHGVS=NC_000008.11:g.139885887A>G;CLNREVSTAT=criteria_provided,_single_submitter;CLNSIG=Uncertain_significance;CLNVC=single_nucleotide_variant;CLNVCSO=SO:0001483;GENEINFO=TRAPPC9:83696;MC=SO:0001583|missense_variant,SO:0001619|non-coding_transcript_variant;ORIGIN=0;Pangolin=ENSG00000167632.17|-12:0.0|-8:-0.01
chr8	139885921	587878	G	T	.	.	ALLELEID=579359;CLNDN=History_of_neurodevelopmental_disorder;CLNDISDB=MedGen:C2711754;CLNHGVS=NC_000008.11:g.139885921G>T;CLNREVSTAT=criteria_provided,_single_submitter;CLNSIG=Uncertain_significance;CLNVC=single_nucleotide_variant;CLNVCSO=SO:0001483;GENEINFO=TRAPPC9:83696;MC=SO:0001583|missense_variant;ORIGIN=1;RS=913893905;Pangolin=ENSG00000167632.17|-42:0.01|-3:-0.0
chr8	139885946	362066	C	T	.	.	AF_ESP=8e-05;ALLELEID=308162;CLNDN=History_of_neurodevelopmental_disorder|Intellectual_Disability,_Recessive;CLNDISDB=MedGen:C2711754|MedGen:CN239290;CLNHGVS=NC_000008.11:g.139885946C>T;CLNREVSTAT=criteria_provided,_conflicting_interpretations;CLNSIG=Conflicting_interpretations_of_pathogenicity;CLNSIGCONF=Likely_benign(1),Uncertain_significance(1);CLNVC=single_nucleotide_variant;CLNVCSO=SO:0001483;CLNVI=Illumina_Clinical_Services_Laboratory,Illumina:721310;GENEINFO=TRAPPC9:83696;MC=SO:0001819|synonymous_variant;ORIGIN=1;RS=142048892;Pangolin=ENSG00000167632.17|29:0.02|23:-0.02
chr8	139910190	212427	C	T	.	.	ALLELEID=207511;CLNDN=not_specified;CLNDISDB=MedGen:CN169374;CLNHGVS=NC_000008.11:g.139910190C>T;CLNREVSTAT=criteria_provided,_single_submitter;CLNSIG=Uncertain_significance;CLNVC=single_nucleotide_variant;CLNVCSO=SO:0001483;GENEINFO=TRAPPC9:83696;MC=SO:0001583|missense_variant;ORIGIN=1;RS=562020701;Pangolin=ENSG00000167632.17|-43:0.0|-43:-0.0
chr8	139910229	212426	G	A	.	.	AF_EXAC=4e-05;ALLELEID=207512;CLNDN=Mental_retardation,_autosomal_recessive_13|History_of_neurodevelopmental_disorder|not_specified|not_provided;CLNDISDB=MONDO:MONDO:0013173,MedGen:C2750791,OMIM:613192|MedGen:C2711754|MedGen:CN169374|MedGen:CN517202;CLNHGVS=NC_000008.11:g.139910229G>A;CLNREVSTAT=criteria_provided,_multiple_submitters,_no_conflicts;CLNSIG=Uncertain_significance;CLNVC=single_nucleotide_variant;CLNVCSO=SO:0001483;GENEINFO=TRAPPC9:83696;MC=SO:0001583|missense_variant;ORIGIN=1;RS=769398594;Pangolin=ENSG00000167632.17|-14:0.0|25:-0.0
chr8	139910284	362067	C	G	.	.	AF_ESP=8e-05;AF_EXAC=0.00023;AF_TGP=0.0006;ALLELEID=313276;CLNDN=Intellectual_Disability,_Recessive;CLNDISDB=MedGen:CN239290;CLNHGVS=NC_000008.11:g.139910284C>G;CLNREVSTAT=criteria_provided,_single_submitter;CLNSIG=Uncertain_significance;CLNVC=single_nucleotide_variant;CLNVCSO=SO:0001483;CLNVI=Illumina_Clinical_Services_Laboratory,Illumina:644053;GENEINFO=TRAPPC9:83696;MC=SO:0001583|missense_variant;ORIGIN=1;RS=144046998;Pangolin=ENSG00000167632.17|12:0.0|16:-0.01
chr8	139910304	362068	C	T	.	.	AF_ESP=8e-05;AF_EXAC=0.00071;AF_TGP=0.0018;ALLELEID=304433;CLNDN=Mental_retardation,_autosomal_recessive_13|History_of_neurodevelopmental_disorder|not_provided;CLNDISDB=MONDO:MONDO:0013173,MedGen:C2750791,OMIM:613192|MedGen:C2711754|MedGen:CN517202;CLNHGVS=NC_000008.11:g.139910304C>T;CLNREVSTAT=criteria_provided,_conflicting_interpretations;CLNSIG=Conflicting_interpretations_of_pathogenicity;CLNSIGCONF=Likely_benign(2),Uncertain_significance(1);CLNVC=single_nucleotide_variant;CLNVCSO=SO:0001483;CLNVI=Illumina_Clinical_Services_Laboratory,Illumina:796800;GENEINFO=TRAPPC9:83696;MC=SO:0001627|intron_variant;ORIGIN=1;RS=374826041;Pangolin=ENSG00000167632.17|-18:0.0|-4:-0.01
chr8	139910305	589671	G	A	.	.	AF_EXAC=0.00047;AF_TGP=0.0004;ALLELEID=579367;CLNDN=History_of_neurodevelopmental_disorder|not_provided;CLNDISDB=MedGen:C2711754|MedGen:CN517202;CLNHGVS=NC_000008.11:g.139910305G>A;CLNREVSTAT=criteria_provided,_conflicting_interpretations;CLNSIG=Conflicting_interpretations_of_pathogenicity;CLNSIGCONF=Benign(1),Uncertain_significance(1);CLNVC=single_nucleotide_variant;CLNVCSO=SO:0001483;GENEINFO=TRAPPC9:83696;MC=SO:0001627|intron_variant;ORIGIN=1;RS=534788967;Pangolin=ENSG00000167632.17|-5:0.0|-19:-0.0
chr8	139988739	130629	C	T	.	.	AF_ESP=0.00528;AF_EXAC=0.01461;AF_TGP=0.01298;ALLELEID=136075;CLNDN=History_of_neurodevelopmental_disorder|not_specified|Intellectual_Disability,_Recessive|not_provided;CLNDISDB=MedGen:C2711754|MedGen:CN169374|MedGen:CN239290|MedGen:CN517202;CLNHGVS=NC_000008.11:g.139988739C>T;CLNREVSTAT=criteria_provided,_conflicting_interpretations;CLNSIG=Conflicting_interpretations_of_pathogenicity;CLNSIGCONF=Benign(1),Likely_benign(1),Uncertain_significance(1);CLNVC=single_nucleotide_variant;CLNVCSO=SO:0001483;CLNVI=Illumina_Clinical_Services_Laboratory,Illumina:223115;GENEINFO=TRAPPC9:83696;MC=SO:0001583|missense_variant;ORIGIN=1;RS=114949291;Pangolin=ENSG00000167632.17|-13:0.23|0:-0.59
chr8	139988740	362069	G	A	.	.	AF_ESP=0.00018;AF_EXAC=0.00075;ALLELEID=313287;CLNDN=not_specified|Intellectual_Disability,_Recessive|not_provided;CLNDISDB=MedGen:CN169374|MedGen:CN239290|MedGen:CN517202;CLNHGVS=NC_000008.11:g.139988740G>A;CLNREVSTAT=criteria_provided,_conflicting_interpretations;CLNSIG=Conflicting_interpretations_of_pathogenicity;CLNSIGCONF=Likely_benign(2),Uncertain_significance(1);CLNVC=single_nucleotide_variant;CLNVCSO=SO:0001483;CLNVI=Illumina_Clinical_Services_Laboratory,Illumina:293192;GENEINFO=TRAPPC9:83696;MC=SO:0001819|synonymous_variant;ORIGIN=1;RS=145607512;Pangolin=ENSG00000167632.17|-1:0.08|-14:-0.04
chr8	139988741	1029168	G	T	.	.	ALLELEID=1017003;CLNDN=Mental_retardation,_autosomal_recessive_13;CLNDISDB=MONDO:MONDO:0013173,MedGen:C2750791,OMIM:613192;CLNHGVS=NC_000008.11:g.139988741G>T;CLNREVSTAT=criteria_provided,_single_submitter;CLNSIG=Uncertain_significance;CLNVC=single_nucleotide_variant;CLNVCSO=SO:0001483;GENEINFO=TRAPPC9:83696;MC=SO:0001583|missense_variant,SO:0001619|non-coding_transcript_variant,SO:0001627|intron_variant;ORIGIN=0;Pangolin=ENSG00000167632.17|-2:0.07|-15:-0.06
chr8	139988742	252754	C	T	.	.	AF_ESP=0.00062;AF_EXAC=0.0002;AF_TGP=0.0012;ALLELEID=247030;CLNDN=not_specified;CLNDISDB=MedGen:CN169374;CLNHGVS=NC_000008.11:g.139988742C>T;CLNREVSTAT=criteria_provided,_single_submitter;CLNSIG=Uncertain_significance;CLNVC=single_nucleotide_variant;CLNVCSO=SO:0001483;GENEINFO=TRAPPC9:83696;MC=SO:0001583|missense_variant;ORIGIN=0;RS=148909256;Pangolin=ENSG00000167632.17|-3:0.18|-16:-0.11
chr8	139988743	362070	G	A	.	.	ALLELEID=313289;CLNDN=Intellectual_Disability,_Recessive;CLNDISDB=MedGen:CN239290;CLNHGVS=NC_000008.11:g.139988743G>A;CLNREVSTAT=criteria_provided,_single_submitter;CLNSIG=Uncertain_significance;CLNVC=single_nucleotide_variant;CLNVCSO=SO:0001483;CLNVI=Illumina_Clinical_Services_Laboratory,Illumina:97970;GENEINFO=TRAPPC9:83696;MC=SO:0001819|synonymous_variant;ORIGIN=1;RS=886062722;Pangolin=ENSG00000167632.17|-4:0.13|-17:-0.11
chr8	140023955	437044	C	T	.	.	AF_ESP=0.00023;AF_EXAC=3e-05;AF_TGP=0.0002;ALLELEID=428777;CLNDN=History_of_neurodevelopmental_disorder|not_specified;CLNDISDB=MedGen:C2711754|MedGen:CN169374;CLNHGVS=NC_000008.11:g.140023955C>T;CLNREVSTAT=criteria_provided,_multiple_submitters,_no_conflicts;CLNSIG=Uncertain_significance;CLNVC=single_nucleotide_variant;CLNVCSO=SO:0001483;GENEINFO=TRAPPC9:83696;MC=SO:0001583|missense_variant;ORIGIN=1;RS=34181302;Pangolin=ENSG00000167632.17|-18:0.02|-1:-0.0
chr8	140023974	437027	C	T	.	.	ALLELEID=428778;CLNDN=not_specified;CLNDISDB=MedGen:CN169374;CLNHGVS=NC_000008.11:g.140023974C>T;CLNREVSTAT=criteria_provided,_single_submitter;CLNSIG=Uncertain_significance;CLNVC=single_nucleotide_variant;CLNVCSO=SO:0001483;GENEINFO=TRAPPC9:83696;MC=SO:0001583|missense_variant;ORIGIN=1;RS=1397394319;Pangolin=ENSG00000167632.17|-37:0.0|5:-0.0
chr8	140023983	362072	C	T	.	.	AF_ESP=0.00015;AF_EXAC=0.00014;ALLELEID=313310;CLNDN=Mental_retardation,_autosomal_recessive_13|Intellectual_Disability,_Recessive;CLNDISDB=MONDO:MONDO:0013173,MedGen:C2750791,OMIM:613192|MedGen:CN239290;CLNHGVS=NC_000008.11:g.140023983C>T;CLNREVSTAT=criteria_provided,_multiple_submitters,_no_conflicts;CLNSIG=Uncertain_significance;CLNVC=single_nucleotide_variant;CLNVCSO=SO:0001483;CLNVI=Illumina_Clinical_Services_Laboratory,Illumina:826711;GENEINFO=TRAPPC9:83696;MC=SO:0001583|missense_variant;ORIGIN=1;RS=138928835;Pangolin=ENSG00000167632.17|-29:0.0|-46:-0.0
chr8	140023984	362073	G	A	.	.	AF_EXAC=8e-05;AF_TGP=0.0002;ALLELEID=313318;CLNDN=Intellectual_Disability,_Recessive;CLNDISDB=MedGen:CN239290;CLNHGVS=NC_000008.11:g.140023984G>A;CLNREVSTAT=criteria_provided,_single_submitter;CLNSIG=Uncertain_significance;CLNVC=single_nucleotide_variant;CLNVCSO=SO:0001483;CLNVI=Illumina_Clinical_Services_Laboratory,Illumina:799930;GENEINFO=TRAPPC9:83696;MC=SO:0001819|synonymous_variant;ORIGIN=1;RS=184167262;Pangolin=ENSG00000167632.17|-30:0.0|-47:-0.01
chr8	140024014	288200	C	A	.	.	ALLELEID=272437;CLNDN=not_provided;CLNDISDB=MedGen:CN517202;CLNHGVS=NC_000008.11:g.140024014C>A;CLNREVSTAT=criteria_provided,_single_submitter;CLNSIG=Uncertain_significance;CLNVC=single_nucleotide_variant;CLNVCSO=SO:0001483;GENEINFO=TRAPPC9:83696;MC=SO:0001583|missense_variant;ORIGIN=1;RS=202169819;Pangolin=ENSG00000167632.17|-26:0.0|0:-0.0
chr8	140024039	212425	G	A	.	.	AF_EXAC=0.00017;AF_TGP=0.0002;ALLELEID=207513;CLNDN=not_specified;CLNDISDB=MedGen:CN169374;CLNHGVS=NC_000008.11:g.140024039G>A;CLNREVSTAT=criteria_provided,_single_submitter;CLNSIG=Uncertain_significance;CLNVC=single_nucleotide_variant;CLNVCSO=SO:0001483;GENEINFO=TRAPPC9:83696;MC=SO:0001583|missense_variant;ORIGIN=1;RS=199948844;Pangolin=ENSG00000167632.17|40:0.01|30:-0.0
chr8	140024093	362075	A	T	.	.	AF_EXAC=0.00158;ALLELEID=308166;CLNDN=Mental_retardation,_autosomal_recessive_13;CLNDISDB=MONDO:MONDO:0013173,MedGen:C2750791,OMIM:613192;CLNHGVS=NC_000008.11:g.140024093A>T;CLNREVSTAT=criteria_provided,_single_submitter;CLNSIG=Uncertain_significance;CLNVC=single_nucleotide_variant;CLNVCSO=SO:0001483;CLNVI=Illumina_Clinical_Services_Laboratory,Illumina:718675;GENEINFO=TRAPPC9:83696;MC=SO:0001627|intron_variant;ORIGIN=1;RS=757482428;Pangolin=ENSG00000167632.17|-2:0.0|-14:-0.01
chr8	140221448	362076	T	C	.	.	AF_ESP=0.00046;AF_EXAC=0.00032;ALLELEID=308167;CLNDN=Mental_retardation,_autosomal_recessive_13;CLNDISDB=MONDO:MONDO:0013173,MedGen:C2750791,OMIM:613192;CLNHGVS=NC_000008.11:g.140221448T>C;CLNREVSTAT=criteria_provided,_single_submitter;CLNSIG=Uncertain_significance;CLNVC=single_nucleotide_variant;CLNVCSO=SO:0001483;CLNVI=Illumina_Clinical_Services_Laboratory,Illumina:119326;GENEINFO=TRAPPC9:83696;MC=SO:0001627|intron_variant;ORIGIN=1;RS=201489589;Pangolin=ENSG00000167632.17|11:0.0|3:-0.0
chr8	140221452	908757	A	C	.	.	ALLELEID=900427;CLNDN=Mental_retardation,_autosomal_recessive_13;CLNDISDB=MONDO:MONDO:0013173,MedGen:C2750791,OMIM:613192;CLNHGVS=NC_000008.11:g.140221452A>C;CLNREVSTAT=criteria_provided,_single_submitter;CLNSIG=Uncertain_significance;CLNVC=single_nucleotide_variant;CLNVCSO=SO:0001483;CLNVI=Illumina_Clinical_Services_Laboratory,Illumina:798086;GENEINFO=TRAPPC9:83696;MC=SO:0001627|intron_variant;ORIGIN=1;Pangolin=ENSG00000167632.17|7:0.0|7:-0.0
chr8	140221475	130616	T	G	.	.	ALLELEID=136062;CLNDN=not_provided;CLNDISDB=MedGen:CN517202;CLNHGVS=NC_000008.11:g.140221475T>G;CLNREVSTAT=criteria_provided,_single_submitter;CLNSIG=Uncertain_significance;CLNVC=single_nucleotide_variant;CLNVCSO=SO:0001483;GENEINFO=TRAPPC9:83696;MC=SO:0001583|missense_variant;ORIGIN=1;RS=587780482;Pangolin=ENSG00000167632.17|-16:0.0|-16:-0.0
chr8	140221529	424037	C	T	.	.	AF_EXAC=1e-05;ALLELEID=407319;CLNDN=not_provided;CLNDISDB=MedGen:CN517202;CLNHGVS=NC_000008.11:g.140221529C>T;CLNREVSTAT=criteria_provided,_single_submitter;CLNSIG=Uncertain_significance;CLNVC=single_nucleotide_variant;CLNVCSO=SO:0001483;GENEINFO=TRAPPC9:83696;MC=SO:0001583|missense_variant;ORIGIN=1;RS=752544161;Pangolin=ENSG00000167632.17|44:0.0|20:-0.0
chr8	140221540	362077	C	T	.	.	ALLELEID=304440;CLNDN=Intellectual_Disability,_Recessive|not_provided;CLNDISDB=MedGen:CN239290|MedGen:CN517202;CLNHGVS=NC_000008.11:g.140221540C>T;CLNREVSTAT=criteria_provided,_conflicting_interpretations;CLNSIG=Conflicting_interpretations_of_pathogenicity;CLNSIGCONF=Likely_benign(1),Uncertain_significance(1);CLNVC=single_nucleotide_variant;CLNVCSO=SO:0001483;CLNVI=Illumina_Clinical_Services_Laboratory,Illumina:780417;GENEINFO=TRAPPC9:83696;MC=SO:0001819|synonymous_variant;ORIGIN=1;RS=756688439;Pangolin=ENSG00000167632.17|9:0.0|29:-0.0
chr8	140221542	130627	G	A	.	.	AF_EXAC=2e-05;AF_TGP=0.0002;ALLELEID=136073;CLNDN=not_provided;CLNDISDB=MedGen:CN517202;CLNHGVS=NC_000008.11:g.140221542G>A;CLNREVSTAT=criteria_provided,_single_submitter;CLNSIG=Uncertain_significance;CLNVC=single_nucleotide_variant;CLNVCSO=SO:0001483;GENEINFO=TRAPPC9:83696;MC=SO:0001583|missense_variant;ORIGIN=1;RS=35318201;Pangolin=ENSG00000167632.17|7:0.01|41:-0.01
chr8	140252867	437029	G	T	.	.	AF_EXAC=2e-05;ALLELEID=428780;CLNDN=not_specified;CLNDISDB=MedGen:CN169374;CLNHGVS=NC_000008.11:g.140252867G>T;CLNREVSTAT=criteria_provided,_single_submitter;CLNSIG=Uncertain_significance;CLNVC=single_nucleotide_variant;CLNVCSO=SO:0001483;GENEINFO=TRAPPC9:83696;MC=SO:0001583|missense_variant;ORIGIN=1;RS=758925630;Pangolin=ENSG00000167632.17|-12:0.0|9:-0.0
chr8	140252939	362078	TA	T	.	.	ALLELEID=308168;CLNDN=Intellectual_Disability,_Recessive;CLNDISDB=MedGen:CN239290;CLNHGVS=NC_000008.11:g.140252941del;CLNREVSTAT=criteria_provided,_single_submitter;CLNSIG=Uncertain_significance;CLNVC=Deletion;CLNVCSO=SO:0000159;CLNVI=Illumina_Clinical_Services_Laboratory,Illumina:806801;GENEINFO=TRAPPC9:83696;MC=SO:0001627|intron_variant;ORIGIN=1;RS=758850777;Pangolin=ENSG00000167632.17|-10:0.0|-10:-0.01
chr8	140275678	437030	G	A	.	.	AF_EXAC=0.00012;ALLELEID=428781;CLNDN=not_specified;CLNDISDB=MedGen:CN169374;CLNHGVS=NC_000008.11:g.140275678G>A;CLNREVSTAT=criteria_provided,_single_submitter;CLNSIG=Uncertain_significance;CLNVC=single_nucleotide_variant;CLNVCSO=SO:0001483;GENEINFO=TRAPPC9:83696;MC=SO:0001583|missense_variant;ORIGIN=1;RS=766369011;Pangolin=ENSG00000167632.17|-20:0.01|-29:-0.0
chr8	140275691	362079	G	A	.	.	AF_ESP=8e-05;AF_EXAC=2e-05;ALLELEID=304444;CLNDN=Intellectual_Disability,_Recessive;CLNDISDB=MedGen:CN239290;CLNHGVS=NC_000008.11:g.140275691G>A;CLNREVSTAT=criteria_provided,_single_submitter;CLNSIG=Uncertain_significance;CLNVC=single_nucleotide_variant;CLNVCSO=SO:0001483;CLNVI=Illumina_Clinical_Services_Laboratory,Illumina:806410;GENEINFO=TRAPPC9:83696;MC=SO:0001819|synonymous_variant;ORIGIN=1;RS=375545861;Pangolin=ENSG00000167632.17|-37:0.0|-33:-0.01
chr8	140275699	362080	A	G	.	.	ALLELEID=308175;CLNDN=Intellectual_Disability,_Recessive;CLNDISDB=MedGen:CN239290;CLNHGVS=NC_000008.11:g.140275699A>G;CLNREVSTAT=criteria_provided,_single_submitter;CLNSIG=Uncertain_significance;CLNVC=single_nucleotide_variant;CLNVCSO=SO:0001483;CLNVI=Illumina_Clinical_Services_Laboratory,Illumina:77461;GENEINFO=TRAPPC9:83696;MC=SO:0001583|missense_variant;ORIGIN=1;RS=886062723;Pangolin=ENSG00000167632.17|-45:0.0|-41:-0.02
chr8	140283926	362081	C	T	.	.	AF_ESP=0.00015;AF_EXAC=0.00038;ALLELEID=308181;CLNDN=Intellectual_disability|Intellectual_Disability,_Recessive;CLNDISDB=Human_Phenotype_Ontology:HP:0000730,Human_Phenotype_Ontology:HP:0001249,Human_Phenotype_Ontology:HP:0001267,Human_Phenotype_Ontology:HP:0001286,Human_Phenotype_Ontology:HP:0002122,Human_Phenotype_Ontology:HP:0002192,Human_Phenotype_Ontology:HP:0002316,Human_Phenotype_Ontology:HP:0002382,Human_Phenotype_Ontology:HP:0002386,Human_Phenotype_Ontology:HP:0002402,Human_Phenotype_Ontology:HP:0002458,Human_Phenotype_Ontology:HP:0002482,Human_Phenotype_Ontology:HP:0002499,Human_Phenotype_Ontology:HP:0002543,Human_Phenotype_Ontology:HP:0003767,Human_Phenotype_Ontology:HP:0006833,Human_Phenotype_Ontology:HP:0007154,Human_Phenotype_Ontology:HP:0007176,Human_Phenotype_Ontology:HP:0007180,Human_Phenotype_Ontology:HP:HP:0001249,MONDO:MONDO:0001071,MedGen:C3714756,SNOMED_CT:228156007|MedGen:CN239290;CLNHGVS=NC_000008.11:g.140283926C>T;CLNREVSTAT=criteria_provided,_single_submitter;CLNSIG=Uncertain_significance;CLNVC=single_nucleotide_variant;CLNVCSO=SO:0001483;CLNVI=Illumina_Clinical_Services_Laboratory,Illumina:669015;GENEINFO=TRAPPC9:83696;MC=SO:0001583|missense_variant;ORIGIN=1;RS=147044768;Pangolin=ENSG00000167632.17|-40:0.0|-37:-0.01
chr8	140283966	212423	C	T	.	.	AF_ESP=0.00015;AF_EXAC=7e-05;AF_TGP=0.0002;ALLELEID=207514;CLNDN=not_specified|not_provided;CLNDISDB=MedGen:CN169374|MedGen:CN517202;CLNHGVS=NC_000008.11:g.140283966C>T;CLNREVSTAT=criteria_provided,_conflicting_interpretations;CLNSIG=Conflicting_interpretations_of_pathogenicity;CLNSIGCONF=Likely_benign(1),Uncertain_significance(1);CLNVC=single_nucleotide_variant;CLNVCSO=SO:0001483;GENEINFO=TRAPPC9:83696;MC=SO:0001819|synonymous_variant;ORIGIN=1;RS=371880751;Pangolin=ENSG00000167632.17|-2:0.0|24:-0.0
chr8	140283967	452251	G	A	.	.	AF_ESP=8e-05;ALLELEID=444221;CLNDN=not_provided;CLNDISDB=MedGen:CN517202;CLNHGVS=NC_000008.11:g.140283967G>A;CLNREVSTAT=criteria_provided,_single_submitter;CLNSIG=Uncertain_significance;CLNVC=single_nucleotide_variant;CLNVCSO=SO:0001483;GENEINFO=TRAPPC9:83696;MC=SO:0001583|missense_variant;ORIGIN=1;RS=376735305;Pangolin=ENSG00000167632.17|34:0.0|23:-0.0
chr8	140283971	588190	G	C	.	.	ALLELEID=579340;CLNDN=History_of_neurodevelopmental_disorder;CLNDISDB=MedGen:C2711754;CLNHGVS=NC_000008.11:g.140283971G>C;CLNREVSTAT=criteria_provided,_single_submitter;CLNSIG=Uncertain_significance;CLNVC=single_nucleotide_variant;CLNVCSO=SO:0001483;GENEINFO=TRAPPC9:83696;MC=SO:0001583|missense_variant;ORIGIN=1;RS=1563915700;Pangolin=ENSG00000167632.17|30:0.0|50:-0.01
chr8	140287637	1029167	G	A	.	.	ALLELEID=1017004;CLNDN=Mental_retardation,_autosomal_recessive_13;CLNDISDB=MONDO:MONDO:0013173,MedGen:C2750791,OMIM:613192;CLNHGVS=NC_000008.11:g.140287637G>A;CLNREVSTAT=criteria_provided,_single_submitter;CLNSIG=Uncertain_significance;CLNVC=single_nucleotide_variant;CLNVCSO=SO:0001483;GENEINFO=TRAPPC9:83696;MC=SO:0001583|missense_variant,SO:0001619|non-coding_transcript_variant;ORIGIN=0;Pangolin=ENSG00000167632.17|-29:0.01|31:-0.0
chr8	140287641	437032	C	T	.	.	AF_EXAC=1e-05;ALLELEID=428783;CLNDN=Mental_retardation,_autosomal_recessive_13|not_specified;CLNDISDB=MONDO:MONDO:0013173,MedGen:C2750791,OMIM:613192|MedGen:CN169374;CLNHGVS=NC_000008.11:g.140287641C>T;CLNREVSTAT=criteria_provided,_multiple_submitters,_no_conflicts;CLNSIG=Uncertain_significance;CLNVC=single_nucleotide_variant;CLNVCSO=SO:0001483;GENEINFO=TRAPPC9:83696;MC=SO:0001583|missense_variant;ORIGIN=5;RS=770244296;Pangolin=ENSG00000167632.17|-33:0.01|27:-0.0
chr8	140287651	362082	C	T	.	.	AF_EXAC=1e-05;ALLELEID=313319;CLNDN=Intellectual_Disability,_Recessive;CLNDISDB=MedGen:CN239290;CLNHGVS=NC_000008.11:g.140287651C>T;CLNREVSTAT=criteria_provided,_single_submitter;CLNSIG=Uncertain_significance;CLNVC=single_nucleotide_variant;CLNVCSO=SO:0001483;CLNVI=Illumina_Clinical_Services_Laboratory,Illumina:780745;GENEINFO=TRAPPC9:83696;MC=SO:0001819|synonymous_variant;ORIGIN=1;RS=768606436;Pangolin=ENSG00000167632.17|4:0.0|-43:-0.01
chr8	140287691	212421	G	A	.	.	AF_ESP=0.00062;AF_EXAC=0.00044;ALLELEID=207515;CLNDN=Mental_retardation,_autosomal_recessive_13|not_specified|not_provided;CLNDISDB=MONDO:MONDO:0013173,MedGen:C2750791,OMIM:613192|MedGen:CN169374|MedGen:CN517202;CLNHGVS=NC_000008.11:g.140287691G>A;CLNREVSTAT=criteria_provided,_multiple_submitters,_no_conflicts;CLNSIG=Uncertain_significance;CLNVC=single_nucleotide_variant;CLNVCSO=SO:0001483;GENEINFO=TRAPPC9:83696;MC=SO:0001583|missense_variant;ORIGIN=1;RS=375300224;Pangolin=ENSG00000167632.17|43:0.04|-23:-0.0
chr8	140287719	588911	C	T	.	.	AF_EXAC=1e-05;ALLELEID=579331;CLNDN=History_of_neurodevelopmental_disorder;CLNDISDB=MedGen:C2711754;CLNHGVS=NC_000008.11:g.140287719C>T;CLNREVSTAT=criteria_provided,_single_submitter;CLNSIG=Uncertain_significance;CLNVC=single_nucleotide_variant;CLNVCSO=SO:0001483;GENEINFO=TRAPPC9:83696;MC=SO:0001583|missense_variant;ORIGIN=1;RS=772315237;Pangolin=ENSG00000167632.17|-2:0.0|15:-0.06
chr8	140287720	130624	G	A	.	.	AF_ESP=0.01038;AF_EXAC=0.00838;AF_TGP=0.00379;ALLELEID=136070;CLNDN=History_of_neurodevelopmental_disorder|not_specified|Intellectual_Disability,_Recessive|not_provided;CLNDISDB=MedGen:C2711754|MedGen:CN169374|MedGen:CN239290|MedGen:CN517202;CLNHGVS=NC_000008.11:g.140287720G>A;CLNREVSTAT=criteria_provided,_conflicting_interpretations;CLNSIG=Conflicting_interpretations_of_pathogenicity;CLNSIGCONF=Benign(3),Uncertain_significance(1);CLNVC=single_nucleotide_variant;CLNVCSO=SO:0001483;CLNVI=Illumina_Clinical_Services_Laboratory,Illumina:91517;GENEINFO=TRAPPC9:83696;MC=SO:0001819|synonymous_variant;ORIGIN=1;RS=117685875;Pangolin=ENSG00000167632.17|14:0.0|14:-0.03
chr8	140291038	130615	C	T	.	.	AF_ESP=8e-05;AF_EXAC=0.00099;AF_TGP=0.0022;ALLELEID=136061;CLNDN=Intellectual_Disability,_Recessive|not_provided;CLNDISDB=MedGen:CN239290|MedGen:CN517202;CLNHGVS=NC_000008.11:g.140291038C>T;CLNREVSTAT=criteria_provided,_conflicting_interpretations;CLNSIG=Conflicting_interpretations_of_pathogenicity;CLNSIGCONF=Benign(1),Uncertain_significance(2);CLNVC=single_nucleotide_variant;CLNVCSO=SO:0001483;CLNVI=Illumina_Clinical_Services_Laboratory,Illumina:685755;GENEINFO=TRAPPC9:83696;MC=SO:0001819|synonymous_variant;ORIGIN=1;RS=146235874;Pangolin=ENSG00000167632.17|-3:0.0|40:-0.02
chr8	140300462	130623	G	A	.	.	ALLELEID=136069;CLNDN=not_provided;CLNDISDB=MedGen:CN517202;CLNHGVS=NC_000008.11:g.140300462G>A;CLNREVSTAT=criteria_provided,_single_submitter;CLNSIG=Uncertain_significance;CLNVC=single_nucleotide_variant;CLNVCSO=SO:0001483;GENEINFO=TRAPPC9:83696;MC=SO:0001627|intron_variant;ORIGIN=1;RS=587780485;Pangolin=ENSG00000167632.17|2:0.0|7:-0.01
chr8	140300486	871940	T	C	.	.	ALLELEID=859651;CLNDN=not_provided;CLNDISDB=MedGen:CN517202;CLNHGVS=NC_000008.11:g.140300486T>C;CLNREVSTAT=criteria_provided,_single_submitter;CLNSIG=Uncertain_significance;CLNVC=single_nucleotide_variant;CLNVCSO=SO:0001483;GENEINFO=TRAPPC9:83696;MC=SO:0001583|missense_variant,SO:0001619|non-coding_transcript_variant;ORIGIN=1;Pangolin=ENSG00000167632.17|10:0.0|-17:-0.11
chr8	140300492	212420	C	G	.	.	ALLELEID=207516;CLNDN=not_specified;CLNDISDB=MedGen:CN169374;CLNHGVS=NC_000008.11:g.140300492C>G;CLNREVSTAT=criteria_provided,_single_submitter;CLNSIG=Uncertain_significance;CLNVC=single_nucleotide_variant;CLNVCSO=SO:0001483;GENEINFO=TRAPPC9:83696;MC=SO:0001583|missense_variant;ORIGIN=1;RS=797046048;Pangolin=ENSG00000167632.17|-3:0.0|-23:-0.0
chr8	140300612	1034112	T	C	.	.	ALLELEID=1020448;CLNDN=Mental_retardation,_autosomal_recessive_13;CLNDISDB=MONDO:MONDO:0013173,MedGen:C2750791,OMIM:613192;CLNHGVS=NC_000008.11:g.140300612T>C;CLNREVSTAT=criteria_provided,_single_submitter;CLNSIG=Uncertain_significance;CLNVC=single_nucleotide_variant;CLNVCSO=SO:0001483;GENEINFO=TRAPPC9:83696;MC=SO:0001583|missense_variant,SO:0001619|non-coding_transcript_variant;ORIGIN=16;Pangolin=ENSG00000167632.17|38:0.0|2:-0.01
chr8	140311267	212418	T	A	.	.	ALLELEID=207518;CLNDN=not_specified|not_provided;CLNDISDB=MedGen:CN169374|MedGen:CN517202;CLNHGVS=NC_000008.11:g.140311267T>A;CLNREVSTAT=criteria_provided,_single_submitter;CLNSIG=Uncertain_significance;CLNVC=single_nucleotide_variant;CLNVCSO=SO:0001483;CLNVI=Laboratory_of_Molecular_Genetics_(Pr._Bezieau's_lab),_CHU_de_Nantes:CLIN0103;GENEINFO=TRAPPC9:83696;MC=SO:0001583|missense_variant;ORIGIN=1;RS=756125925;Pangolin=ENSG00000167632.17|-6:0.0|-19:-0.0
chr8	140311306	212417	C	T	.	.	AF_ESP=0.00031;AF_EXAC=0.00021;ALLELEID=207519;CLNDN=Intellectual_disability|Mental_retardation,_autosomal_recessive_13|not_specified;CLNDISDB=Human_Phenotype_Ontology:HP:0000730,Human_Phenotype_Ontology:HP:0001249,Human_Phenotype_Ontology:HP:0001267,Human_Phenotype_Ontology:HP:0001286,Human_Phenotype_Ontology:HP:0002122,Human_Phenotype_Ontology:HP:0002192,Human_Phenotype_Ontology:HP:0002316,Human_Phenotype_Ontology:HP:0002382,Human_Phenotype_Ontology:HP:0002386,Human_Phenotype_Ontology:HP:0002402,Human_Phenotype_Ontology:HP:0002458,Human_Phenotype_Ontology:HP:0002482,Human_Phenotype_Ontology:HP:0002499,Human_Phenotype_Ontology:HP:0002543,Human_Phenotype_Ontology:HP:0003767,Human_Phenotype_Ontology:HP:0006833,Human_Phenotype_Ontology:HP:0007154,Human_Phenotype_Ontology:HP:0007176,Human_Phenotype_Ontology:HP:0007180,Human_Phenotype_Ontology:HP:HP:0001249,MONDO:MONDO:0001071,MedGen:C3714756,SNOMED_CT:228156007|MONDO:MONDO:0013173,MedGen:C2750791,OMIM:613192|MedGen:CN169374;CLNHGVS=NC_000008.11:g.140311306C>T;CLNREVSTAT=criteria_provided,_multiple_submitters,_no_conflicts;CLNSIG=Uncertain_significance;CLNVC=single_nucleotide_variant;CLNVCSO=SO:0001483;GENEINFO=TRAPPC9:83696;MC=SO:0001583|missense_variant;ORIGIN=145;RS=148453804;Pangolin=ENSG00000167632.17|-2:0.0|-6:-0.0
chr8	140311310	362083	G	A	.	.	ALLELEID=313181;CLNDN=Intellectual_Disability,_Recessive;CLNDISDB=MedGen:CN239290;CLNHGVS=NC_000008.11:g.140311310G>A;CLNREVSTAT=criteria_provided,_single_submitter;CLNSIG=Uncertain_significance;CLNVC=single_nucleotide_variant;CLNVCSO=SO:0001483;CLNVI=Illumina_Clinical_Services_Laboratory,Illumina:778344;GENEINFO=TRAPPC9:83696;MC=SO:0001819|synonymous_variant;ORIGIN=1;RS=886062724;Pangolin=ENSG00000167632.17|2:0.0|-49:-0.0
chr8	140311377	908817	G	A	.	.	ALLELEID=900428;CLNDN=Mental_retardation,_autosomal_recessive_13;CLNDISDB=MONDO:MONDO:0013173,MedGen:C2750791,OMIM:613192;CLNHGVS=NC_000008.11:g.140311377G>A;CLNREVSTAT=criteria_provided,_single_submitter;CLNSIG=Uncertain_significance;CLNVC=single_nucleotide_variant;CLNVCSO=SO:0001483;CLNVI=Illumina_Clinical_Services_Laboratory,Illumina:107581;GENEINFO=TRAPPC9:83696;MC=SO:0001627|intron_variant;ORIGIN=1;Pangolin=ENSG00000167632.17|-3:0.03|-8:-0.0
chr8	140360087	130621	G	A	.	.	AF_ESP=0.00976;AF_EXAC=0.00363;AF_TGP=0.00978;ALLELEID=136067;CLNDN=History_of_neurodevelopmental_disorder|not_specified|Intellectual_Disability,_Recessive|not_provided;CLNDISDB=MedGen:C2711754|MedGen:CN169374|MedGen:CN239290|MedGen:CN517202;CLNHGVS=NC_000008.11:g.140360087G>A;CLNREVSTAT=criteria_provided,_conflicting_interpretations;CLNSIG=Conflicting_interpretations_of_pathogenicity;CLNSIGCONF=Benign(2),Likely_benign(2),Uncertain_significance(1);CLNVC=single_nucleotide_variant;CLNVCSO=SO:0001483;CLNVI=Illumina_Clinical_Services_Laboratory,Illumina:741374;GENEINFO=TRAPPC9:83696;MC=SO:0001819|synonymous_variant;ORIGIN=1;RS=34179337;Pangolin=ENSG00000167632.17|-10:0.02|-37:-0.01
chr8	140360110	362084	G	A	.	.	ALLELEID=304452;CLNDN=Intellectual_Disability,_Recessive;CLNDISDB=MedGen:CN239290;CLNHGVS=NC_000008.11:g.140360110G>A;CLNREVSTAT=criteria_provided,_single_submitter;CLNSIG=Uncertain_significance;CLNVC=single_nucleotide_variant;CLNVCSO=SO:0001483;CLNVI=Illumina_Clinical_Services_Laboratory,Illumina:268881;GENEINFO=TRAPPC9:83696;MC=SO:0001583|missense_variant;ORIGIN=1;RS=886062725;Pangolin=ENSG00000167632.17|16:0.0|-33:-0.0
chr8	140360124	362085	A	C	.	.	ALLELEID=304454;CLNDN=Intellectual_Disability,_Recessive;CLNDISDB=MedGen:CN239290;CLNHGVS=NC_000008.11:g.140360124A>C;CLNREVSTAT=criteria_provided,_single_submitter;CLNSIG=Uncertain_significance;CLNVC=single_nucleotide_variant;CLNVCSO=SO:0001483;CLNVI=Illumina_Clinical_Services_Laboratory,Illumina:710651;GENEINFO=TRAPPC9:83696;MC=SO:0001583|missense_variant;ORIGIN=1;RS=760969191;Pangolin=ENSG00000167632.17|-47:0.0|-25:-0.0
chr8	140360125	362086	T	C	.	.	AF_EXAC=2e-05;ALLELEID=308192;CLNDN=not_specified|Intellectual_Disability,_Recessive;CLNDISDB=MedGen:CN169374|MedGen:CN239290;CLNHGVS=NC_000008.11:g.140360125T>C;CLNREVSTAT=criteria_provided,_multiple_submitters,_no_conflicts;CLNSIG=Uncertain_significance;CLNVC=single_nucleotide_variant;CLNVCSO=SO:0001483;CLNVI=Illumina_Clinical_Services_Laboratory,Illumina:762290;GENEINFO=TRAPPC9:83696;MC=SO:0001583|missense_variant;ORIGIN=1;RS=752614138;Pangolin=ENSG00000167632.17|-48:0.02|-29:-0.0
chr8	140360138	130614	G	A	.	.	AF_ESP=0.00023;AF_EXAC=0.00186;AF_TGP=0.001;ALLELEID=136060;CLNDN=not_specified|Intellectual_Disability,_Recessive|not_provided;CLNDISDB=MedGen:CN169374|MedGen:CN239290|MedGen:CN517202;CLNHGVS=NC_000008.11:g.140360138G>A;CLNREVSTAT=criteria_provided,_conflicting_interpretations;CLNSIG=Conflicting_interpretations_of_pathogenicity;CLNSIGCONF=Benign(1),Likely_benign(1),Uncertain_significance(1);CLNVC=single_nucleotide_variant;CLNVCSO=SO:0001483;CLNVI=Illumina_Clinical_Services_Laboratory,Illumina:699300;GENEINFO=TRAPPC9:83696;MC=SO:0001819|synonymous_variant;ORIGIN=1;RS=117632905;Pangolin=ENSG00000167632.17|-12:0.0|45:-0.0
chr8	140360160	437043	C	T	.	.	AF_EXAC=3e-05;ALLELEID=428785;CLNDN=not_specified;CLNDISDB=MedGen:CN169374;CLNHGVS=NC_000008.11:g.140360160C>T;CLNREVSTAT=criteria_provided,_single_submitter;CLNSIG=Uncertain_significance;CLNVC=single_nucleotide_variant;CLNVCSO=SO:0001483;GENEINFO=TRAPPC9:83696;MC=SO:0001583|missense_variant;ORIGIN=1;RS=746266971;Pangolin=ENSG00000167632.17|23:0.0|33:-0.01
chr8	140360175	362087	G	T	.	.	ALLELEID=308202;CLNDN=Intellectual_Disability,_Recessive;CLNDISDB=MedGen:CN239290;CLNHGVS=NC_000008.11:g.140360175G>T;CLNREVSTAT=criteria_provided,_single_submitter;CLNSIG=Uncertain_significance;CLNVC=single_nucleotide_variant;CLNVCSO=SO:0001483;CLNVI=Illumina_Clinical_Services_Laboratory,Illumina:272551;GENEINFO=TRAPPC9:83696;MC=SO:0001583|missense_variant;ORIGIN=1;RS=886062726;Pangolin=ENSG00000167632.17|18:0.02|21:-0.0
chr8	140360188	437050	G	A	.	.	AF_EXAC=2e-05;AF_TGP=0.0002;ALLELEID=428786;CLNDN=not_specified;CLNDISDB=MedGen:CN169374;CLNHGVS=NC_000008.11:g.140360188G>A;CLNREVSTAT=criteria_provided,_single_submitter;CLNSIG=Uncertain_significance;CLNVC=single_nucleotide_variant;CLNVCSO=SO:0001483;GENEINFO=TRAPPC9:83696;MC=SO:0001583|missense_variant;ORIGIN=1;RS=534194766;Pangolin=ENSG00000167632.17|5:0.01|-7:-0.0
chr8	140370989	212416	C	T	.	.	AF_ESP=0.00108;AF_EXAC=0.00108;AF_TGP=0.0014;ALLELEID=207520;CLNDN=not_specified|Intellectual_Disability,_Recessive|not_provided;CLNDISDB=MedGen:CN169374|MedGen:CN239290|MedGen:CN517202;CLNHGVS=NC_000008.11:g.140370989C>T;CLNREVSTAT=criteria_provided,_conflicting_interpretations;CLNSIG=Conflicting_interpretations_of_pathogenicity;CLNSIGCONF=Benign(1),Uncertain_significance(2);CLNVC=single_nucleotide_variant;CLNVCSO=SO:0001483;CLNVI=Illumina_Clinical_Services_Laboratory,Illumina:165517;GENEINFO=TRAPPC9:83696;MC=SO:0001819|synonymous_variant;ORIGIN=1;RS=145960296;Pangolin=ENSG00000167632.17|-25:0.01|-28:-0.0
chr8	140371005	1034111	G	T	.	.	ALLELEID=1020449;CLNDN=Mental_retardation,_autosomal_recessive_13;CLNDISDB=MONDO:MONDO:0013173,MedGen:C2750791,OMIM:613192;CLNHGVS=NC_000008.11:g.140371005G>T;CLNREVSTAT=criteria_provided,_single_submitter;CLNSIG=Uncertain_significance;CLNVC=single_nucleotide_variant;CLNVCSO=SO:0001483;GENEINFO=TRAPPC9:83696;MC=SO:0001583|missense_variant,SO:0001619|non-coding_transcript_variant;ORIGIN=0;Pangolin=ENSG00000167632.17|-41:0.01|-44:-0.0
chr8	140371021	437047	G	T	.	.	ALLELEID=428787;CLNDN=not_specified;CLNDISDB=MedGen:CN169374;CLNHGVS=NC_000008.11:g.140371021G>T;CLNREVSTAT=criteria_provided,_single_submitter;CLNSIG=Uncertain_significance;CLNVC=single_nucleotide_variant;CLNVCSO=SO:0001483;GENEINFO=TRAPPC9:83696;MC=SO:0001583|missense_variant;ORIGIN=1;RS=1554676260;Pangolin=ENSG00000167632.17|-26:0.0|1:-0.0
chr8	140371119	589327	C	T	.	.	AF_ESP=0.00023;AF_EXAC=3e-05;ALLELEID=579378;CLNDN=History_of_neurodevelopmental_disorder|not_provided;CLNDISDB=MedGen:C2711754|MedGen:CN517202;CLNHGVS=NC_000008.11:g.140371119C>T;CLNREVSTAT=criteria_provided,_multiple_submitters,_no_conflicts;CLNSIG=Uncertain_significance;CLNVC=single_nucleotide_variant;CLNVCSO=SO:0001483;GENEINFO=TRAPPC9:83696;MC=SO:0001583|missense_variant;ORIGIN=1;RS=376272150;Pangolin=ENSG00000167632.17|-45:0.0|-12:-0.0
chr8	140371121	130620	G	A	.	.	AF_EXAC=0.00013;ALLELEID=136066;CLNDN=not_provided;CLNDISDB=MedGen:CN517202;CLNHGVS=NC_000008.11:g.140371121G>A;CLNREVSTAT=criteria_provided,_single_submitter;CLNSIG=Uncertain_significance;CLNVC=single_nucleotide_variant;CLNVCSO=SO:0001483;GENEINFO=TRAPPC9:83696;MC=SO:0001819|synonymous_variant;ORIGIN=1;RS=587780484;Pangolin=ENSG00000167632.17|-16:0.0|-47:-0.0
chr8	140371131	589029	T	C	.	.	AF_ESP=8e-05;AF_EXAC=1e-05;ALLELEID=579343;CLNDN=History_of_neurodevelopmental_disorder;CLNDISDB=MedGen:C2711754;CLNHGVS=NC_000008.11:g.140371131T>C;CLNREVSTAT=criteria_provided,_single_submitter;CLNSIG=Uncertain_significance;CLNVC=single_nucleotide_variant;CLNVCSO=SO:0001483;GENEINFO=TRAPPC9:83696;MC=SO:0001583|missense_variant;ORIGIN=1;RS=370310318;Pangolin=ENSG00000167632.17|1:0.0|49:-0.0
chr8	140371138	212415	C	T	.	.	AF_ESP=0.00023;AF_EXAC=0.00014;AF_TGP=0.0002;ALLELEID=207521;CLNDN=not_specified|Intellectual_Disability,_Recessive;CLNDISDB=MedGen:CN169374|MedGen:CN239290;CLNHGVS=NC_000008.11:g.140371138C>T;CLNREVSTAT=criteria_provided,_multiple_submitters,_no_conflicts;CLNSIG=Uncertain_significance;CLNVC=single_nucleotide_variant;CLNVCSO=SO:0001483;CLNVI=Illumina_Clinical_Services_Laboratory,Illumina:817975;GENEINFO=TRAPPC9:83696;MC=SO:0001583|missense_variant;ORIGIN=1;RS=145782440;Pangolin=ENSG00000167632.17|42:0.0|10:-0.0
chr8	140371151	212414	G	A	.	.	AF_ESP=0.00092;AF_EXAC=0.0013;ALLELEID=207522;CLNDN=History_of_neurodevelopmental_disorder|not_specified|Intellectual_Disability,_Recessive|not_provided;CLNDISDB=MedGen:C2711754|MedGen:CN169374|MedGen:CN239290|MedGen:CN517202;CLNHGVS=NC_000008.11:g.140371151G>A;CLNREVSTAT=criteria_provided,_conflicting_interpretations;CLNSIG=Conflicting_interpretations_of_pathogenicity;CLNSIGCONF=Benign(1),Likely_benign(2),Uncertain_significance(1);CLNVC=single_nucleotide_variant;CLNVCSO=SO:0001483;CLNVI=Illumina_Clinical_Services_Laboratory,Illumina:131991;GENEINFO=TRAPPC9:83696;MC=SO:0001819|synonymous_variant;ORIGIN=1;RS=148976893;Pangolin=ENSG00000167632.17|29:0.0|29:-0.0
chr8	140397676	437036	G	A	.	.	AF_ESP=8e-05;AF_EXAC=2e-05;AF_TGP=0.0002;ALLELEID=428790;CLNDN=not_specified;CLNDISDB=MedGen:CN169374;CLNHGVS=NC_000008.11:g.140397676G>A;CLNREVSTAT=criteria_provided,_single_submitter;CLNSIG=Uncertain_significance;CLNVC=single_nucleotide_variant;CLNVCSO=SO:0001483;GENEINFO=TRAPPC9:83696;MC=SO:0001583|missense_variant;ORIGIN=1;RS=374392590;Pangolin=ENSG00000167632.17|25:0.0|3:-0.0
chr8	140397735	130612	G	A	.	.	AF_ESP=0.00085;AF_EXAC=0.00044;AF_TGP=0.0002;ALLELEID=136058;CLNDN=Intellectual_disability|Mental_retardation,_autosomal_recessive_13|History_of_neurodevelopmental_disorder|not_specified|Intellectual_Disability,_Recessive|not_provided;CLNDISDB=Human_Phenotype_Ontology:HP:0000730,Human_Phenotype_Ontology:HP:0001249,Human_Phenotype_Ontology:HP:0001267,Human_Phenotype_Ontology:HP:0001286,Human_Phenotype_Ontology:HP:0002122,Human_Phenotype_Ontology:HP:0002192,Human_Phenotype_Ontology:HP:0002316,Human_Phenotype_Ontology:HP:0002382,Human_Phenotype_Ontology:HP:0002386,Human_Phenotype_Ontology:HP:0002402,Human_Phenotype_Ontology:HP:0002458,Human_Phenotype_Ontology:HP:0002482,Human_Phenotype_Ontology:HP:0002499,Human_Phenotype_Ontology:HP:0002543,Human_Phenotype_Ontology:HP:0003767,Human_Phenotype_Ontology:HP:0006833,Human_Phenotype_Ontology:HP:0007154,Human_Phenotype_Ontology:HP:0007176,Human_Phenotype_Ontology:HP:0007180,Human_Phenotype_Ontology:HP:HP:0001249,MONDO:MONDO:0001071,MedGen:C3714756,SNOMED_CT:228156007|MONDO:MONDO:0013173,MedGen:C2750791,OMIM:613192|MedGen:C2711754|MedGen:CN169374|MedGen:CN239290|MedGen:CN517202;CLNHGVS=NC_000008.11:g.140397735G>A;CLNREVSTAT=criteria_provided,_multiple_submitters,_no_conflicts;CLNSIG=Uncertain_significance;CLNVC=single_nucleotide_variant;CLNVCSO=SO:0001483;CLNVI=Illumina_Clinical_Services_Laboratory,Illumina:727314;GENEINFO=TRAPPC9:83696;MC=SO:0001583|missense_variant;ORIGIN=1;RS=143778652;Pangolin=ENSG00000167632.17|32:0.0|10:-0.01
chr8	140405605	130619	T	C	.	.	AF_EXAC=3e-05;ALLELEID=136065;CLNDN=not_provided;CLNDISDB=MedGen:CN517202;CLNHGVS=NC_000008.11:g.140405605T>C;CLNREVSTAT=criteria_provided,_single_submitter;CLNSIG=Uncertain_significance;CLNVC=single_nucleotide_variant;CLNVCSO=SO:0001483;GENEINFO=TRAPPC9:83696;MC=SO:0001583|missense_variant;ORIGIN=1;RS=587780483;Pangolin=ENSG00000167632.17|1:0.0|-28:-0.0
chr8	140405645	362088	C	T	.	.	AF_EXAC=3e-05;ALLELEID=308207;CLNDN=Intellectual_disability|Intellectual_Disability,_Recessive;CLNDISDB=Human_Phenotype_Ontology:HP:0000730,Human_Phenotype_Ontology:HP:0001249,Human_Phenotype_Ontology:HP:0001267,Human_Phenotype_Ontology:HP:0001286,Human_Phenotype_Ontology:HP:0002122,Human_Phenotype_Ontology:HP:0002192,Human_Phenotype_Ontology:HP:0002316,Human_Phenotype_Ontology:HP:0002382,Human_Phenotype_Ontology:HP:0002386,Human_Phenotype_Ontology:HP:0002402,Human_Phenotype_Ontology:HP:0002458,Human_Phenotype_Ontology:HP:0002482,Human_Phenotype_Ontology:HP:0002499,Human_Phenotype_Ontology:HP:0002543,Human_Phenotype_Ontology:HP:0003767,Human_Phenotype_Ontology:HP:0006833,Human_Phenotype_Ontology:HP:0007154,Human_Phenotype_Ontology:HP:0007176,Human_Phenotype_Ontology:HP:0007180,Human_Phenotype_Ontology:HP:HP:0001249,MONDO:MONDO:0001071,MedGen:C3714756,SNOMED_CT:228156007|MedGen:CN239290;CLNHGVS=NC_000008.11:g.140405645C>T;CLNREVSTAT=criteria_provided,_single_submitter;CLNSIG=Uncertain_significance;CLNVC=single_nucleotide_variant;CLNVCSO=SO:0001483;CLNVI=Illumina_Clinical_Services_Laboratory,Illumina:805765;GENEINFO=TRAPPC9:83696;MC=SO:0001583|missense_variant;ORIGIN=1;RS=762765901;Pangolin=ENSG00000167632.17|3:0.0|-37:-0.0
chr8	140435118	235340	G	A	.	.	AF_ESP=0.00054;AF_EXAC=0.0005;AF_TGP=0.0002;ALLELEID=237027;CLNDN=Intellectual_disability|Mental_retardation,_autosomal_recessive_13|not_specified|not_provided;CLNDISDB=Human_Phenotype_Ontology:HP:0000730,Human_Phenotype_Ontology:HP:0001249,Human_Phenotype_Ontology:HP:0001267,Human_Phenotype_Ontology:HP:0001286,Human_Phenotype_Ontology:HP:0002122,Human_Phenotype_Ontology:HP:0002192,Human_Phenotype_Ontology:HP:0002316,Human_Phenotype_Ontology:HP:0002382,Human_Phenotype_Ontology:HP:0002386,Human_Phenotype_Ontology:HP:0002402,Human_Phenotype_Ontology:HP:0002458,Human_Phenotype_Ontology:HP:0002482,Human_Phenotype_Ontology:HP:0002499,Human_Phenotype_Ontology:HP:0002543,Human_Phenotype_Ontology:HP:0003767,Human_Phenotype_Ontology:HP:0006833,Human_Phenotype_Ontology:HP:0007154,Human_Phenotype_Ontology:HP:0007176,Human_Phenotype_Ontology:HP:0007180,Human_Phenotype_Ontology:HP:HP:0001249,MONDO:MONDO:0001071,MedGen:C3714756,SNOMED_CT:228156007|MONDO:MONDO:0013173,MedGen:C2750791,OMIM:613192|MedGen:CN169374|MedGen:CN517202;CLNHGVS=NC_000008.11:g.140435118G>A;CLNREVSTAT=criteria_provided,_multiple_submitters,_no_conflicts;CLNSIG=Uncertain_significance;CLNVC=single_nucleotide_variant;CLNVCSO=SO:0001483;GENEINFO=TRAPPC9:83696;MC=SO:0001583|missense_variant;ORIGIN=1;RS=141441030;Pangolin=ENSG00000167632.17|44:0.0|-6:-0.01
chr8	140435157	977432	G	T	.	.	ALLELEID=965507;CLNDN=not_provided;CLNDISDB=MedGen:CN517202;CLNHGVS=NC_000008.11:g.140435157G>T;CLNREVSTAT=no_assertion_criteria_provided;CLNSIG=Uncertain_significance;CLNVC=single_nucleotide_variant;CLNVCSO=SO:0001483;GENEINFO=TRAPPC9:83696;MC=SO:0001583|missense_variant,SO:0001619|non-coding_transcript_variant;ORIGIN=1;Pangolin=ENSG00000167632.17|-45:0.0|-45:-0.0
chr8	140435166	362089	G	A	.	.	AF_EXAC=0.00015;ALLELEID=304455;CLNDN=not_specified|Intellectual_Disability,_Recessive|not_provided;CLNDISDB=MedGen:CN169374|MedGen:CN239290|MedGen:CN517202;CLNHGVS=NC_000008.11:g.140435166G>A;CLNREVSTAT=criteria_provided,_multiple_submitters,_no_conflicts;CLNSIG=Uncertain_significance;CLNVC=single_nucleotide_variant;CLNVCSO=SO:0001483;CLNVI=Illumina_Clinical_Services_Laboratory,Illumina:684814|Laboratory_of_Molecular_Genetics_(Pr._Bezieau's_lab),_CHU_de_Nantes:CLIN0102;GENEINFO=TRAPPC9:83696;MC=SO:0001583|missense_variant;ORIGIN=1;RS=779077167;Pangolin=ENSG00000167632.17|-5:0.0|9:-0.0
chr8	140439098	362090	C	CATGTGGT	.	.	ALLELEID=313190;CLNDN=Mental_retardation,_autosomal_recessive_13;CLNDISDB=MONDO:MONDO:0013173,MedGen:C2750791,OMIM:613192;CLNHGVS=NC_000008.11:g.140439100_140439106dup;CLNREVSTAT=criteria_provided,_single_submitter;CLNSIG=Uncertain_significance;CLNVC=Duplication;CLNVCSO=SO:1000035;CLNVI=Illumina_Clinical_Services_Laboratory,Illumina:685235;GENEINFO=TRAPPC9:83696;MC=SO:0001589|frameshift_variant;ORIGIN=1;RS=886062727;Pangolin=ENSG00000167632.17|1:0.0|-46:-0.03
chr8	140439129	212440	A	T	.	.	ALLELEID=207523;CLNDN=not_specified;CLNDISDB=MedGen:CN169374;CLNHGVS=NC_000008.11:g.140439129A>T;CLNREVSTAT=criteria_provided,_single_submitter;CLNSIG=Uncertain_significance;CLNVC=single_nucleotide_variant;CLNVCSO=SO:0001483;GENEINFO=TRAPPC9:83696;MC=SO:0001583|missense_variant;ORIGIN=1;RS=797046050;Pangolin=ENSG00000167632.17|-2:0.0|7:-0.0
chr8	140439194	212438	A	G	.	.	AF_ESP=0.00292;AF_EXAC=0.00093;AF_TGP=0.00399;ALLELEID=207524;CLNDN=History_of_neurodevelopmental_disorder|not_specified|Intellectual_Disability,_Recessive|not_provided;CLNDISDB=MedGen:C2711754|MedGen:CN169374|MedGen:CN239290|MedGen:CN517202;CLNHGVS=NC_000008.11:g.140439194A>G;CLNREVSTAT=criteria_provided,_conflicting_interpretations;CLNSIG=Conflicting_interpretations_of_pathogenicity;CLNSIGCONF=Benign(1),Likely_benign(1),Uncertain_significance(2);CLNVC=single_nucleotide_variant;CLNVCSO=SO:0001483;CLNVI=Illumina_Clinical_Services_Laboratory,Illumina:226616;GENEINFO=TRAPPC9:83696;MC=SO:0001819|synonymous_variant;ORIGIN=1;RS=61736350;Pangolin=ENSG00000167632.17|3:0.0|3:-0.0
chr8	140450789	632516	C	T	.	.	ALLELEID=620803;CLNDN=Mental_retardation,_autosomal_recessive_13;CLNDISDB=MONDO:MONDO:0013173,MedGen:C2750791,OMIM:613192;CLNHGVS=NC_000008.11:g.140450789C>T;CLNREVSTAT=criteria_provided,_single_submitter;CLNSIG=Uncertain_significance;CLNVC=single_nucleotide_variant;CLNVCSO=SO:0001483;CLNVI=Illumina_Clinical_Services_Laboratory,Illumina:241961;GENEINFO=TRAPPC9:83696;MC=SO:0001575|splice_donor_variant;ORIGIN=1;RS=1292031022;Pangolin=ENSG00000167632.17|2:0.0|1:-0.98
chr8	140450790	437038	C	G	.	.	ALLELEID=428792;CLNDN=not_specified;CLNDISDB=MedGen:CN169374;CLNHGVS=NC_000008.11:g.140450790C>G;CLNREVSTAT=criteria_provided,_single_submitter;CLNSIG=Uncertain_significance;CLNVC=single_nucleotide_variant;CLNVCSO=SO:0001483;GENEINFO=TRAPPC9:83696;MC=SO:0001583|missense_variant;ORIGIN=1;RS=1554689856;Pangolin=ENSG00000167632.17|4:0.0|0:-0.07
chr8	140450794	362091	T	G	.	.	ALLELEID=313321;CLNDN=Intellectual_Disability,_Recessive;CLNDISDB=MedGen:CN239290;CLNHGVS=NC_000008.11:g.140450794T>G;CLNREVSTAT=criteria_provided,_single_submitter;CLNSIG=Uncertain_significance;CLNVC=single_nucleotide_variant;CLNVCSO=SO:0001483;CLNVI=Illumina_Clinical_Services_Laboratory,Illumina:648379;GENEINFO=TRAPPC9:83696;MC=SO:0001583|missense_variant;ORIGIN=1;RS=886062728;Pangolin=ENSG00000167632.17|-4:0.0|-4:-0.0
chr8	140450879	362092	G	C	.	.	ALLELEID=313204;CLNDN=Intellectual_Disability,_Recessive;CLNDISDB=MedGen:CN239290;CLNHGVS=NC_000008.11:g.140450879G>C;CLNREVSTAT=criteria_provided,_single_submitter;CLNSIG=Uncertain_significance;CLNVC=single_nucleotide_variant;CLNVCSO=SO:0001483;CLNVI=Illumina_Clinical_Services_Laboratory,Illumina:72460;GENEINFO=TRAPPC9:83696;MC=SO:0001583|missense_variant;ORIGIN=1;RS=886062729;Pangolin=ENSG00000167632.17|8:0.0|-14:-0.0
chr8	140451004	362093	T	C	.	.	AF_ESP=0.00031;AF_EXAC=0.00013;AF_TGP=0.0004;ALLELEID=313212;CLNDN=Intellectual_Disability,_Recessive|not_provided;CLNDISDB=MedGen:CN239290|MedGen:CN517202;CLNHGVS=NC_000008.11:g.140451004T>C;CLNREVSTAT=criteria_provided,_conflicting_interpretations;CLNSIG=Conflicting_interpretations_of_pathogenicity;CLNSIGCONF=Likely_benign(1),Uncertain_significance(1);CLNVC=single_nucleotide_variant;CLNVCSO=SO:0001483;CLNVI=Illumina_Clinical_Services_Laboratory,Illumina:293272;GENEINFO=TRAPPC9:83696;MC=SO:0001583|missense_variant;ORIGIN=1;RS=117688394;Pangolin=ENSG00000167632.17|41:0.0|6:-0.07
chr8	140451082	1060600	T	C	.	.	ALLELEID=1045263;CLNDN=not_provided;CLNDISDB=MedGen:CN517202;CLNHGVS=NC_000008.11:g.140451082T>C;CLNREVSTAT=criteria_provided,_single_submitter;CLNSIG=Uncertain_significance;CLNVC=single_nucleotide_variant;CLNVCSO=SO:0001483;GENEINFO=TRAPPC9:83696;MC=SO:0001583|missense_variant,SO:0001619|non-coding_transcript_variant;ORIGIN=1;Pangolin=ENSG00000167632.17|-37:0.0|7:-0.0
chr8	140451083	437046	C	G	.	.	ALLELEID=428797;CLNDN=not_specified;CLNDISDB=MedGen:CN169374;CLNHGVS=NC_000008.11:g.140451083C>G;CLNREVSTAT=criteria_provided,_single_submitter;CLNSIG=Uncertain_significance;CLNVC=single_nucleotide_variant;CLNVCSO=SO:0001483;GENEINFO=TRAPPC9:83696;MC=SO:0001583|missense_variant;ORIGIN=1;RS=1554689955;Pangolin=ENSG00000167632.17|7:0.0|-38:-0.0
chr8	140451105	212437	T	C	.	.	AF_EXAC=0.00025;AF_TGP=0.0002;ALLELEID=207525;CLNDN=not_specified;CLNDISDB=MedGen:CN169374;CLNHGVS=NC_000008.11:g.140451105T>C;CLNREVSTAT=criteria_provided,_single_submitter;CLNSIG=Uncertain_significance;CLNVC=single_nucleotide_variant;CLNVCSO=SO:0001483;GENEINFO=TRAPPC9:83696;MC=SO:0001583|missense_variant;ORIGIN=1;RS=550423753;Pangolin=ENSG00000167632.17|-1:0.01|-16:-0.0
chr8	140451111	212436	G	A	.	.	AF_ESP=0.00108;AF_EXAC=0.00085;AF_TGP=0.0004;ALLELEID=207526;CLNDN=Intellectual_disability|Mental_retardation,_autosomal_recessive_13|History_of_neurodevelopmental_disorder|not_specified|Intellectual_Disability,_Recessive|not_provided;CLNDISDB=Human_Phenotype_Ontology:HP:0000730,Human_Phenotype_Ontology:HP:0001249,Human_Phenotype_Ontology:HP:0001267,Human_Phenotype_Ontology:HP:0001286,Human_Phenotype_Ontology:HP:0002122,Human_Phenotype_Ontology:HP:0002192,Human_Phenotype_Ontology:HP:0002316,Human_Phenotype_Ontology:HP:0002382,Human_Phenotype_Ontology:HP:0002386,Human_Phenotype_Ontology:HP:0002402,Human_Phenotype_Ontology:HP:0002458,Human_Phenotype_Ontology:HP:0002482,Human_Phenotype_Ontology:HP:0002499,Human_Phenotype_Ontology:HP:0002543,Human_Phenotype_Ontology:HP:0003767,Human_Phenotype_Ontology:HP:0006833,Human_Phenotype_Ontology:HP:0007154,Human_Phenotype_Ontology:HP:0007176,Human_Phenotype_Ontology:HP:0007180,Human_Phenotype_Ontology:HP:HP:0001249,MONDO:MONDO:0001071,MedGen:C3714756,SNOMED_CT:228156007|MONDO:MONDO:0013173,MedGen:C2750791,OMIM:613192|MedGen:C2711754|MedGen:CN169374|MedGen:CN239290|MedGen:CN517202;CLNHGVS=NC_000008.11:g.140451111G>A;CLNREVSTAT=criteria_provided,_conflicting_interpretations;CLNSIG=Conflicting_interpretations_of_pathogenicity;CLNSIGCONF=Likely_benign(1),Uncertain_significance(6);CLNVC=single_nucleotide_variant;CLNVCSO=SO:0001483;CLNVI=Illumina_Clinical_Services_Laboratory,Illumina:265442;GENEINFO=TRAPPC9:83696;MC=SO:0001583|missense_variant;ORIGIN=17;RS=139631202;Pangolin=ENSG00000167632.17|-8:0.0|9:-0.0
chr8	140451208	1027759	G	A	.	.	ALLELEID=1017005;CLNDN=Mental_retardation,_autosomal_recessive_13;CLNDISDB=MONDO:MONDO:0013173,MedGen:C2750791,OMIM:613192;CLNHGVS=NC_000008.11:g.140451208G>A;CLNREVSTAT=criteria_provided,_single_submitter;CLNSIG=Uncertain_significance;CLNVC=single_nucleotide_variant;CLNVCSO=SO:0001483;GENEINFO=TRAPPC9:83696;MC=SO:0001583|missense_variant,SO:0001619|non-coding_transcript_variant;ORIGIN=0;Pangolin=ENSG00000167632.17|46:0.0|-39:-0.0
chr8	140451215	212435	G	A	.	.	AF_ESP=0.00069;AF_EXAC=0.00028;AF_TGP=0.0012;ALLELEID=207527;CLNDN=History_of_neurodevelopmental_disorder|not_specified|not_provided;CLNDISDB=MedGen:C2711754|MedGen:CN169374|MedGen:CN517202;CLNHGVS=NC_000008.11:g.140451215G>A;CLNREVSTAT=criteria_provided,_conflicting_interpretations;CLNSIG=Conflicting_interpretations_of_pathogenicity;CLNSIGCONF=Benign(1),Likely_benign(1),Uncertain_significance(1);CLNVC=single_nucleotide_variant;CLNVCSO=SO:0001483;GENEINFO=TRAPPC9:83696;MC=SO:0001819|synonymous_variant;ORIGIN=1;RS=112997540;Pangolin=ENSG00000167632.17|39:0.05|-46:-0.0
chr8	140451234	362094	C	T	.	.	AF_ESP=0.00054;AF_EXAC=0.00041;AF_TGP=0.0002;ALLELEID=313324;CLNDN=Mental_retardation,_autosomal_recessive_13|History_of_neurodevelopmental_disorder|not_specified|Intellectual_Disability,_Recessive;CLNDISDB=MONDO:MONDO:0013173,MedGen:C2750791,OMIM:613192|MedGen:C2711754|MedGen:CN169374|MedGen:CN239290;CLNHGVS=NC_000008.11:g.140451234C>T;CLNREVSTAT=criteria_provided,_multiple_submitters,_no_conflicts;CLNSIG=Uncertain_significance;CLNVC=single_nucleotide_variant;CLNVCSO=SO:0001483;CLNVI=Illumina_Clinical_Services_Laboratory,Illumina:485839;GENEINFO=TRAPPC9:83696;MC=SO:0001583|missense_variant;ORIGIN=1;RS=147182402;Pangolin=ENSG00000167632.17|-34:0.0|20:-0.02
chr8	140451238	588373	C	T	.	.	AF_ESP=0.00015;AF_EXAC=2e-05;AF_TGP=0.0004;ALLELEID=579529;CLNDN=History_of_neurodevelopmental_disorder|not_provided;CLNDISDB=MedGen:C2711754|MedGen:CN517202;CLNHGVS=NC_000008.11:g.140451238C>T;CLNREVSTAT=criteria_provided,_multiple_submitters,_no_conflicts;CLNSIG=Uncertain_significance;CLNVC=single_nucleotide_variant;CLNVCSO=SO:0001483;GENEINFO=TRAPPC9:83696;MC=SO:0001583|missense_variant;ORIGIN=1;RS=201233141;Pangolin=ENSG00000167632.17|16:0.01|1:-0.0
chr8	140451292	437041	C	T	.	.	AF_ESP=0.00015;AF_EXAC=8e-05;AF_TGP=0.0004;ALLELEID=428798;CLNDN=not_specified;CLNDISDB=MedGen:CN169374;CLNHGVS=NC_000008.11:g.140451292C>T;CLNREVSTAT=criteria_provided,_single_submitter;CLNSIG=Uncertain_significance;CLNVC=single_nucleotide_variant;CLNVCSO=SO:0001483;GENEINFO=TRAPPC9:83696;MC=SO:0001583|missense_variant;ORIGIN=1;RS=151056818;Pangolin=ENSG00000167632.17|-3:0.0|-38:-0.01
chr8	140451298	588759	C	T	.	.	AF_EXAC=0.00011;ALLELEID=579384;CLNDN=History_of_neurodevelopmental_disorder;CLNDISDB=MedGen:C2711754;CLNHGVS=NC_000008.11:g.140451298C>T;CLNREVSTAT=criteria_provided,_single_submitter;CLNSIG=Uncertain_significance;CLNVC=single_nucleotide_variant;CLNVCSO=SO:0001483;GENEINFO=TRAPPC9:83696;MC=SO:0001583|missense_variant;ORIGIN=1;RS=376505164;Pangolin=ENSG00000167632.17|10:0.0|-44:-0.01
chr8	140451303	235526	C	T	.	.	AF_EXAC=2e-05;ALLELEID=237207;CLNDN=not_provided;CLNDISDB=MedGen:CN517202;CLNHGVS=NC_000008.11:g.140451303C>T;CLNREVSTAT=criteria_provided,_single_submitter;CLNSIG=Uncertain_significance;CLNVC=single_nucleotide_variant;CLNVCSO=SO:0001483;GENEINFO=TRAPPC9:83696;MC=SO:0001583|missense_variant;ORIGIN=1;RS=773134795;Pangolin=ENSG00000167632.17|-49:0.03|5:-0.0
chr8	140451330	212430	G	A	.	.	AF_ESP=0.00054;AF_EXAC=0.00022;AF_TGP=0.0002;ALLELEID=207528;CLNDN=not_specified;CLNDISDB=MedGen:CN169374;CLNHGVS=NC_000008.11:g.140451330G>A;CLNREVSTAT=criteria_provided,_single_submitter;CLNSIG=Uncertain_significance;CLNVC=single_nucleotide_variant;CLNVCSO=SO:0001483;GENEINFO=TRAPPC9:83696;MC=SO:0001583|missense_variant;ORIGIN=1;RS=142839408;Pangolin=ENSG00000167632.17|1:0.0|19:-0.0
chr8	140451348	437042	C	T	.	.	ALLELEID=428799;CLNDN=not_specified;CLNDISDB=MedGen:CN169374;CLNHGVS=NC_000008.11:g.140451348C>T;CLNREVSTAT=criteria_provided,_single_submitter;CLNSIG=Uncertain_significance;CLNVC=single_nucleotide_variant;CLNVCSO=SO:0001483;GENEINFO=TRAPPC9:83696;MC=SO:0001583|missense_variant;ORIGIN=1;RS=932408437;Pangolin=ENSG00000167632.17|35:0.0|1:-0.0
chr8	140451355	978194	T	C	.	.	ALLELEID=966266;CLNDN=not_provided;CLNDISDB=MedGen:CN517202;CLNHGVS=NC_000008.11:g.140451355T>C;CLNREVSTAT=criteria_provided,_single_submitter;CLNSIG=Uncertain_significance;CLNVC=single_nucleotide_variant;CLNVCSO=SO:0001483;GENEINFO=TRAPPC9:83696;MC=SO:0001583|missense_variant,SO:0001619|non-coding_transcript_variant;ORIGIN=1;Pangolin=ENSG00000167632.17|28:0.0|28:-0.0
chr8	140451379	235390	A	G	.	.	AF_EXAC=1e-05;ALLELEID=237076;CLNDN=not_provided;CLNDISDB=MedGen:CN517202;CLNHGVS=NC_000008.11:g.140451379A>G;CLNREVSTAT=criteria_provided,_single_submitter;CLNSIG=Uncertain_significance;CLNVC=single_nucleotide_variant;CLNVCSO=SO:0001483;GENEINFO=TRAPPC9:83696;MC=SO:0001583|missense_variant,SO:0001623|5_prime_UTR_variant;ORIGIN=1;RS=771842366;Pangolin=ENSG00000167632.17|4:0.0|27:-0.0
chr8	140458294	362095	C	T	.	.	AF_ESP=0.00023;AF_EXAC=0.00018;ALLELEID=308208;CLNDN=Intellectual_Disability,_Recessive;CLNDISDB=MedGen:CN239290;CLNHGVS=NC_000008.11:g.140458294C>T;CLNREVSTAT=criteria_provided,_single_submitter;CLNSIG=Uncertain_significance;CLNVC=single_nucleotide_variant;CLNVCSO=SO:0001483;CLNVI=Illumina_Clinical_Services_Laboratory,Illumina:715317;GENEINFO=TRAPPC9:83696;MC=SO:0001583|missense_variant;ORIGIN=1;RS=370984854;Pangolin=ENSG00000167632.17|-13:0.02|17:-0.0
chr8	140458328	362096	C	T	.	.	ALLELEID=313230;CLNDN=Intellectual_Disability,_Recessive;CLNDISDB=MedGen:CN239290;CLNHGVS=NC_000008.11:g.140458328C>T;CLNREVSTAT=criteria_provided,_single_submitter;CLNSIG=Uncertain_significance;CLNVC=single_nucleotide_variant;CLNVCSO=SO:0001483;CLNVI=Illumina_Clinical_Services_Laboratory,Illumina:248889;GENEINFO=TRAPPC9:83696;MC=SO:0001819|synonymous_variant;ORIGIN=1;RS=886062730;Pangolin=ENSG00000167632.17|-3:0.03|-47:-0.04
chr8	140458344	547917	G	T	.	.	AF_ESP=8e-05;AF_EXAC=0.00033;AF_TGP=0.0002;ALLELEID=538397;CLNDN=Mental_retardation,_autosomal_recessive_13;CLNDISDB=MONDO:MONDO:0013173,MedGen:C2750791,OMIM:613192;CLNHGVS=NC_000008.11:g.140458344G>T;CLNREVSTAT=criteria_provided,_single_submitter;CLNSIG=Uncertain_significance;CLNVC=single_nucleotide_variant;CLNVCSO=SO:0001483;GENEINFO=TRAPPC9:83696;MC=SO:0001583|missense_variant;ORIGIN=16;RS=139214686;Pangolin=ENSG00000167632.17|-19:0.0|-33:-0.0
chr8	140458404	588831	C	A	.	.	ALLELEID=579366;CLNDN=History_of_neurodevelopmental_disorder;CLNDISDB=MedGen:C2711754;CLNHGVS=NC_000008.11:g.140458404C>A;CLNREVSTAT=criteria_provided,_single_submitter;CLNSIG=Uncertain_significance;CLNVC=single_nucleotide_variant;CLNVCSO=SO:0001483;GENEINFO=TRAPPC9:83696;MC=SO:0001583|missense_variant;ORIGIN=1;RS=1564040977;Pangolin=ENSG00000167632.17|-28:0.0|-50:-0.0
chr8	140458473	212439	C	G	.	.	ALLELEID=207531;CLNDN=not_specified;CLNDISDB=MedGen:CN169374;CLNHGVS=NC_000008.11:g.140458473C>G;CLNREVSTAT=criteria_provided,_single_submitter;CLNSIG=Uncertain_significance;CLNVC=single_nucleotide_variant;CLNVCSO=SO:0001483;GENEINFO=TRAPPC9:83696;MC=SO:0001583|missense_variant;ORIGIN=1;RS=797046049;Pangolin=ENSG00000167632.17|-10:0.0|-34:-0.0
chr8	140458519	1031466	G	A	.	.	ALLELEID=1020450;CLNDN=Mental_retardation,_autosomal_recessive_13;CLNDISDB=MONDO:MONDO:0013173,MedGen:C2750791,OMIM:613192;CLNHGVS=NC_000008.11:g.140458519G>A;CLNREVSTAT=criteria_provided,_single_submitter;CLNSIG=Uncertain_significance;CLNVC=single_nucleotide_variant;CLNVCSO=SO:0001483;GENEINFO=TRAPPC9:83696;MC=SO:0001623|5_prime_UTR_variant;ORIGIN=0;Pangolin=ENSG00000167632.17|2:0.0|7:-0.0
chr8	140458574	362097	G	C	.	.	ALLELEID=313231;CLNDN=Intellectual_Disability,_Recessive;CLNDISDB=MedGen:CN239290;CLNHGVS=NC_000008.11:g.140458574G>C;CLNREVSTAT=criteria_provided,_single_submitter;CLNSIG=Uncertain_significance;CLNVC=single_nucleotide_variant;CLNVCSO=SO:0001483;CLNVI=Illumina_Clinical_Services_Laboratory,Illumina:832312;GENEINFO=TRAPPC9:83696;MC=SO:0001623|5_prime_UTR_variant;ORIGIN=1;RS=886062731;Pangolin=ENSG00000167632.17|-48:0.0|35:-0.0
chr8	141160785	691405	C	T	.	.	AF_ESP=0.25015;AF_EXAC=0.33721;AF_TGP=0.29313;ALLELEID=679171;CLNDN=Hirschsprung_disease;CLNDISDB=MONDO:MONDO:0018309,MeSH:D006627,MedGen:C0019569,OMIM:PS142623,Orphanet:ORPHA388,SNOMED_CT:204739008;CLNHGVS=NC_000008.11:g.141160785C>T;CLNREVSTAT=no_assertion_criteria_provided;CLNSIG=Uncertain_significance;CLNVC=single_nucleotide_variant;CLNVCSO=SO:0001483;GENEINFO=DENND3:22898;MC=SO:0001619|non-coding_transcript_variant,SO:0001819|synonymous_variant;ORIGIN=1;RS=2289001;Pangolin=ENSG00000105339.10|-12:0.01|2:-0.0
chr8	141190368	691482	G	A	.	.	AF_ESP=0.24996;AF_TGP=0.3758;ALLELEID=679172;CLNDN=Hirschsprung_disease;CLNDISDB=MONDO:MONDO:0018309,MeSH:D006627,MedGen:C0019569,OMIM:PS142623,Orphanet:ORPHA388,SNOMED_CT:204739008;CLNHGVS=NC_000008.11:g.141190368G>A;CLNREVSTAT=no_assertion_criteria_provided;CLNSIG=Uncertain_significance;CLNVC=single_nucleotide_variant;CLNVCSO=SO:0001483;GENEINFO=DENND3:22898;MC=SO:0001619|non-coding_transcript_variant,SO:0001819|synonymous_variant;ORIGIN=1;RS=1045303;Pangolin=ENSG00000105339.10|49:0.0|49:-0.0
chr8	142740997	910652	C	T	.	.	ALLELEID=899018;CLNDN=Acroerythrokeratoderma;CLNDISDB=MONDO:MONDO:0009552,MedGen:C0025221,OMIM:248300,Orphanet:ORPHA87503,SNOMED_CT:239069005;CLNHGVS=NC_000008.11:g.142740997C>T;CLNREVSTAT=criteria_provided,_single_submitter;CLNSIG=Uncertain_significance;CLNVC=single_nucleotide_variant;CLNVCSO=SO:0001483;CLNVI=Illumina_Clinical_Services_Laboratory,Illumina:289594;GENEINFO=SLURP1:57152;MC=SO:0001624|3_prime_UTR_variant;ORIGIN=1;Pangolin=ENSG00000126233.2|-2:0.0|-8:-0.0
chr8	142741129	362099	C	T	.	.	ALLELEID=313325;CLNDN=Acroerythrokeratoderma;CLNDISDB=MONDO:MONDO:0009552,MedGen:C0025221,OMIM:248300,Orphanet:ORPHA87503,SNOMED_CT:239069005;CLNHGVS=NC_000008.11:g.142741129C>T;CLNREVSTAT=criteria_provided,_single_submitter;CLNSIG=Uncertain_significance;CLNVC=single_nucleotide_variant;CLNVCSO=SO:0001483;CLNVI=Illumina_Clinical_Services_Laboratory,Illumina:805767;GENEINFO=SLURP1:57152;MC=SO:0001624|3_prime_UTR_variant;ORIGIN=1;RS=886062732;Pangolin=ENSG00000126233.2|-8:0.01|-8:-0.0
chr8	142741133	911881	C	T	.	.	ALLELEID=899019;CLNDN=Acroerythrokeratoderma;CLNDISDB=MONDO:MONDO:0009552,MedGen:C0025221,OMIM:248300,Orphanet:ORPHA87503,SNOMED_CT:239069005;CLNHGVS=NC_000008.11:g.142741133C>T;CLNREVSTAT=criteria_provided,_single_submitter;CLNSIG=Uncertain_significance;CLNVC=single_nucleotide_variant;CLNVCSO=SO:0001483;CLNVI=Illumina_Clinical_Services_Laboratory,Illumina:1299898;GENEINFO=SLURP1:57152;MC=SO:0001624|3_prime_UTR_variant;ORIGIN=1;Pangolin=ENSG00000126233.2|-12:0.0|-28:-0.0
chr8	142741145	502120	A	G	.	.	AF_ESP=0.00169;AF_EXAC=0.00053;AF_TGP=0.0012;ALLELEID=493544;CLNDN=Acroerythrokeratoderma|not_provided;CLNDISDB=MONDO:MONDO:0009552,MedGen:C0025221,OMIM:248300,Orphanet:ORPHA87503,SNOMED_CT:239069005|MedGen:CN517202;CLNHGVS=NC_000008.11:g.142741145A>G;CLNREVSTAT=criteria_provided,_conflicting_interpretations;CLNSIG=Conflicting_interpretations_of_pathogenicity;CLNSIGCONF=Likely_benign(2),Pathogenic(1),Uncertain_significance(1);CLNVC=single_nucleotide_variant;CLNVCSO=SO:0001483;CLNVI=Illumina_Clinical_Services_Laboratory,Illumina:1397208;GENEINFO=SLURP1:57152;MC=SO:0001578|stop_lost;ORIGIN=17;RS=62636565;Pangolin=ENSG00000126233.2|-24:0.0|-24:-0.0
chr8	142741253	911882	C	T	.	.	ALLELEID=899020;CLNDN=Acroerythrokeratoderma;CLNDISDB=MONDO:MONDO:0009552,MedGen:C0025221,OMIM:248300,Orphanet:ORPHA87503,SNOMED_CT:239069005;CLNHGVS=NC_000008.11:g.142741253C>T;CLNREVSTAT=criteria_provided,_single_submitter;CLNSIG=Uncertain_significance;CLNVC=single_nucleotide_variant;CLNVCSO=SO:0001483;CLNVI=Illumina_Clinical_Services_Laboratory,Illumina:491984;GENEINFO=SLURP1:57152;MC=SO:0001583|missense_variant;ORIGIN=1;Pangolin=ENSG00000126233.2|-23:0.04|23:-0.01
chr8	142741279	362101	G	A	.	.	AF_ESP=0.00023;AF_EXAC=0.00029;ALLELEID=304460;CLNDN=Acroerythrokeratoderma;CLNDISDB=MONDO:MONDO:0009552,MedGen:C0025221,OMIM:248300,Orphanet:ORPHA87503,SNOMED_CT:239069005;CLNHGVS=NC_000008.11:g.142741279G>A;CLNREVSTAT=criteria_provided,_single_submitter;CLNSIG=Uncertain_significance;CLNVC=single_nucleotide_variant;CLNVCSO=SO:0001483;CLNVI=Illumina_Clinical_Services_Laboratory,Illumina:282368;GENEINFO=SLURP1:57152;MC=SO:0001627|intron_variant;ORIGIN=1;RS=371317832;Pangolin=ENSG00000126233.2|-49:0.08|-3:-0.08
chr8	142741814	911883	G	A	.	.	ALLELEID=899021;CLNDN=Acroerythrokeratoderma;CLNDISDB=MONDO:MONDO:0009552,MedGen:C0025221,OMIM:248300,Orphanet:ORPHA87503,SNOMED_CT:239069005;CLNHGVS=NC_000008.11:g.142741814G>A;CLNREVSTAT=criteria_provided,_single_submitter;CLNSIG=Uncertain_significance;CLNVC=single_nucleotide_variant;CLNVCSO=SO:0001483;CLNVI=Illumina_Clinical_Services_Laboratory,Illumina:887675;GENEINFO=SLURP1:57152;MC=SO:0001583|missense_variant;ORIGIN=1;Pangolin=ENSG00000126233.2|-7:0.0|-11:-0.01
chr8	142741823	908937	G	A	.	.	ALLELEID=899022;CLNDN=Acroerythrokeratoderma;CLNDISDB=MONDO:MONDO:0009552,MedGen:C0025221,OMIM:248300,Orphanet:ORPHA87503,SNOMED_CT:239069005;CLNHGVS=NC_000008.11:g.142741823G>A;CLNREVSTAT=criteria_provided,_single_submitter;CLNSIG=Uncertain_significance;CLNVC=single_nucleotide_variant;CLNVCSO=SO:0001483;CLNVI=Illumina_Clinical_Services_Laboratory,Illumina:660414;GENEINFO=SLURP1:57152;MC=SO:0001583|missense_variant;ORIGIN=1;Pangolin=ENSG00000126233.2|-4:0.0|44:-0.01
chr8	142741840	908938	G	A	.	.	ALLELEID=899023;CLNDN=Acroerythrokeratoderma;CLNDISDB=MONDO:MONDO:0009552,MedGen:C0025221,OMIM:248300,Orphanet:ORPHA87503,SNOMED_CT:239069005;CLNHGVS=NC_000008.11:g.142741840G>A;CLNREVSTAT=criteria_provided,_single_submitter;CLNSIG=Uncertain_significance;CLNVC=single_nucleotide_variant;CLNVCSO=SO:0001483;CLNVI=Illumina_Clinical_Services_Laboratory,Illumina:746308;GENEINFO=SLURP1:57152;MC=SO:0001819|synonymous_variant;ORIGIN=1;Pangolin=ENSG00000126233.2|-37:0.0|-37:-0.0
chr8	142741856	908939	C	T	.	.	ALLELEID=899024;CLNDN=Acroerythrokeratoderma;CLNDISDB=MONDO:MONDO:0009552,MedGen:C0025221,OMIM:248300,Orphanet:ORPHA87503,SNOMED_CT:239069005;CLNHGVS=NC_000008.11:g.142741856C>T;CLNREVSTAT=criteria_provided,_single_submitter;CLNSIG=Uncertain_significance;CLNVC=single_nucleotide_variant;CLNVCSO=SO:0001483;CLNVI=Illumina_Clinical_Services_Laboratory,Illumina:899056;GENEINFO=SLURP1:57152;MC=SO:0001583|missense_variant;ORIGIN=1;Pangolin=ENSG00000126233.2|-2:0.0|11:-0.02
chr8	142742339	908940	C	A	.	.	ALLELEID=899025;CLNDN=Acroerythrokeratoderma;CLNDISDB=MONDO:MONDO:0009552,MedGen:C0025221,OMIM:248300,Orphanet:ORPHA87503,SNOMED_CT:239069005;CLNHGVS=NC_000008.11:g.142742339C>A;CLNREVSTAT=criteria_provided,_single_submitter;CLNSIG=Uncertain_significance;CLNVC=single_nucleotide_variant;CLNVCSO=SO:0001483;CLNVI=Illumina_Clinical_Services_Laboratory,Illumina:454138;GENEINFO=SLURP1:57152;MC=SO:0001583|missense_variant;ORIGIN=1;Pangolin=ENSG00000126233.2|-11:0.06|-30:-0.0
chr8	142742376	77205	G	A	.	.	ALLELEID=88096;CLNDN=Acroerythrokeratoderma;CLNDISDB=MONDO:MONDO:0009552,MedGen:C0025221,OMIM:248300,Orphanet:ORPHA87503,SNOMED_CT:239069005;CLNHGVS=NC_000008.11:g.142742376G>A;CLNREVSTAT=criteria_provided,_single_submitter;CLNSIG=Uncertain_significance;CLNVC=single_nucleotide_variant;CLNVCSO=SO:0001483;CLNVI=Illumina_Clinical_Services_Laboratory,Illumina:547124;GENEINFO=SLURP1:57152;MC=SO:0001583|missense_variant;ORIGIN=1;Pangolin=ENSG00000126233.2|-15:0.0|-48:-0.05
chr8	142742392	362102	G	A	.	.	AF_ESP=0.00062;AF_EXAC=0.0007;ALLELEID=304464;CLNDN=Acroerythrokeratoderma;CLNDISDB=MONDO:MONDO:0009552,MedGen:C0025221,OMIM:248300,Orphanet:ORPHA87503,SNOMED_CT:239069005;CLNHGVS=NC_000008.11:g.142742392G>A;CLNREVSTAT=criteria_provided,_single_submitter;CLNSIG=Uncertain_significance;CLNVC=single_nucleotide_variant;CLNVCSO=SO:0001483;CLNVI=Illumina_Clinical_Services_Laboratory,Illumina:151593;GENEINFO=SLURP1:57152;MC=SO:0001623|5_prime_UTR_variant;ORIGIN=1;RS=201610070;Pangolin=ENSG00000126233.2|2:0.0|-31:-0.0
chr8	142872394	908941	C	T	.	.	ALLELEID=899026;CLNDN=Hyperaldosteronism,_familial,_type_I|Deficiency_of_steroid_11-beta-monooxygenase;CLNDISDB=MONDO:MONDO:0007080,MedGen:C1260386,OMIM:103900,Orphanet:ORPHA403|MONDO:MONDO:0008729,MedGen:C0268292,OMIM:202010,Orphanet:ORPHA90795,SNOMED_CT:124214007;CLNHGVS=NC_000008.11:g.142872394C>T;CLNREVSTAT=criteria_provided,_single_submitter;CLNSIG=Uncertain_significance;CLNVC=single_nucleotide_variant;CLNVCSO=SO:0001483;CLNVI=Illumina_Clinical_Services_Laboratory,Illumina:753313;GENEINFO=CYP11B1:1584;MC=SO:0001624|3_prime_UTR_variant;ORIGIN=1;Pangolin=ENSG00000104499.7|-23:0.0|9:-0.0ENSG00000160882.13|-3:0.0|-13:-0.0
chr8	142872429	909801	C	T	.	.	ALLELEID=899027;CLNDN=Hyperaldosteronism,_familial,_type_I|Deficiency_of_steroid_11-beta-monooxygenase;CLNDISDB=MONDO:MONDO:0007080,MedGen:C1260386,OMIM:103900,Orphanet:ORPHA403|MONDO:MONDO:0008729,MedGen:C0268292,OMIM:202010,Orphanet:ORPHA90795,SNOMED_CT:124214007;CLNHGVS=NC_000008.11:g.142872429C>T;CLNREVSTAT=criteria_provided,_single_submitter;CLNSIG=Uncertain_significance;CLNVC=single_nucleotide_variant;CLNVCSO=SO:0001483;CLNVI=Illumina_Clinical_Services_Laboratory,Illumina:450621;GENEINFO=CYP11B1:1584;MC=SO:0001624|3_prime_UTR_variant;ORIGIN=1;Pangolin=ENSG00000104499.7|-48:0.0|11:-0.0ENSG00000160882.13|33:0.0|20:-0.0
chr8	142872444	909802	T	G	.	.	ALLELEID=899028;CLNDN=Hyperaldosteronism,_familial,_type_I|Deficiency_of_steroid_11-beta-monooxygenase;CLNDISDB=MONDO:MONDO:0007080,MedGen:C1260386,OMIM:103900,Orphanet:ORPHA403|MONDO:MONDO:0008729,MedGen:C0268292,OMIM:202010,Orphanet:ORPHA90795,SNOMED_CT:124214007;CLNHGVS=NC_000008.11:g.142872444T>G;CLNREVSTAT=criteria_provided,_single_submitter;CLNSIG=Uncertain_significance;CLNVC=single_nucleotide_variant;CLNVCSO=SO:0001483;CLNVI=Illumina_Clinical_Services_Laboratory,Illumina:944345;GENEINFO=CYP11B1:1584;MC=SO:0001624|3_prime_UTR_variant;ORIGIN=1;Pangolin=ENSG00000104499.7|1:0.0|-4:-0.0ENSG00000160882.13|5:0.0|42:-0.0
chr8	142872603	362105	T	A	.	.	AF_TGP=0.0002;ALLELEID=304472;CLNDN=Hyperaldosteronism,_familial,_type_I|Deficiency_of_steroid_11-beta-monooxygenase;CLNDISDB=MONDO:MONDO:0007080,MedGen:C1260386,OMIM:103900,Orphanet:ORPHA403|MONDO:MONDO:0008729,MedGen:C0268292,OMIM:202010,Orphanet:ORPHA90795,SNOMED_CT:124214007;CLNHGVS=NC_000008.11:g.142872603T>A;CLNREVSTAT=criteria_provided,_single_submitter;CLNSIG=Uncertain_significance;CLNVC=single_nucleotide_variant;CLNVCSO=SO:0001483;CLNVI=Illumina_Clinical_Services_Laboratory,Illumina:669881;GENEINFO=CYP11B1:1584;MC=SO:0001624|3_prime_UTR_variant;ORIGIN=1;RS=369448045;Pangolin=ENSG00000104499.7|-7:0.0|-44:-0.0ENSG00000160882.13|6:0.0|-27:-0.0
chr8	142872750	910703	C	G	.	.	ALLELEID=899029;CLNDN=Hyperaldosteronism,_familial,_type_I|Deficiency_of_steroid_11-beta-monooxygenase;CLNDISDB=MONDO:MONDO:0007080,MedGen:C1260386,OMIM:103900,Orphanet:ORPHA403|MONDO:MONDO:0008729,MedGen:C0268292,OMIM:202010,Orphanet:ORPHA90795,SNOMED_CT:124214007;CLNHGVS=NC_000008.11:g.142872750C>G;CLNREVSTAT=criteria_provided,_single_submitter;CLNSIG=Uncertain_significance;CLNVC=single_nucleotide_variant;CLNVCSO=SO:0001483;CLNVI=Illumina_Clinical_Services_Laboratory,Illumina:1338228;GENEINFO=CYP11B1:1584;MC=SO:0001624|3_prime_UTR_variant;ORIGIN=1;Pangolin=ENSG00000104499.7|38:0.0|9:-0.01ENSG00000160882.13|38:0.0|34:-0.0
chr8	142872751	362106	G	A	.	.	AF_TGP=0.0002;ALLELEID=308223;CLNDN=Hyperaldosteronism,_familial,_type_I|Deficiency_of_steroid_11-beta-monooxygenase;CLNDISDB=MONDO:MONDO:0007080,MedGen:C1260386,OMIM:103900,Orphanet:ORPHA403|MONDO:MONDO:0008729,MedGen:C0268292,OMIM:202010,Orphanet:ORPHA90795,SNOMED_CT:124214007;CLNHGVS=NC_000008.11:g.142872751G>A;CLNREVSTAT=criteria_provided,_single_submitter;CLNSIG=Uncertain_significance;CLNVC=single_nucleotide_variant;CLNVCSO=SO:0001483;CLNVI=Illumina_Clinical_Services_Laboratory,Illumina:702405;GENEINFO=CYP11B1:1584;MC=SO:0001624|3_prime_UTR_variant;ORIGIN=1;RS=543935807;Pangolin=ENSG00000104499.7|8:0.01|36:-0.0ENSG00000160882.13|2:0.0|-50:-0.0
chr8	142872783	362107	C	G	.	.	ALLELEID=313328;CLNDN=Hyperaldosteronism,_familial,_type_I|Deficiency_of_steroid_11-beta-monooxygenase;CLNDISDB=MONDO:MONDO:0007080,MedGen:C1260386,OMIM:103900,Orphanet:ORPHA403|MONDO:MONDO:0008729,MedGen:C0268292,OMIM:202010,Orphanet:ORPHA90795,SNOMED_CT:124214007;CLNHGVS=NC_000008.11:g.142872783C>G;CLNREVSTAT=criteria_provided,_single_submitter;CLNSIG=Uncertain_significance;CLNVC=single_nucleotide_variant;CLNVCSO=SO:0001483;CLNVI=Illumina_Clinical_Services_Laboratory,Illumina:766995;GENEINFO=CYP11B1:1584;MC=SO:0001624|3_prime_UTR_variant;ORIGIN=1;RS=886062733;Pangolin=ENSG00000104499.7|-5:0.0|-24:-0.01ENSG00000160882.13|28:0.0|1:-0.0
chr8	142872823	911927	G	A	.	.	ALLELEID=899030;CLNDN=Hyperaldosteronism,_familial,_type_I|Deficiency_of_steroid_11-beta-monooxygenase;CLNDISDB=MONDO:MONDO:0007080,MedGen:C1260386,OMIM:103900,Orphanet:ORPHA403|MONDO:MONDO:0008729,MedGen:C0268292,OMIM:202010,Orphanet:ORPHA90795,SNOMED_CT:124214007;CLNHGVS=NC_000008.11:g.142872823G>A;CLNREVSTAT=criteria_provided,_single_submitter;CLNSIG=Uncertain_significance;CLNVC=single_nucleotide_variant;CLNVCSO=SO:0001483;CLNVI=Illumina_Clinical_Services_Laboratory,Illumina:1324513;GENEINFO=CYP11B1:1584;MC=SO:0001624|3_prime_UTR_variant;ORIGIN=1;Pangolin=ENSG00000104499.7|-19:0.0|-36:-0.0ENSG00000160882.13|-12:0.0|41:-0.0
chr8	142872862	909005	G	A	.	.	ALLELEID=899031;CLNDN=Hyperaldosteronism,_familial,_type_I|Deficiency_of_steroid_11-beta-monooxygenase;CLNDISDB=MONDO:MONDO:0007080,MedGen:C1260386,OMIM:103900,Orphanet:ORPHA403|MONDO:MONDO:0008729,MedGen:C0268292,OMIM:202010,Orphanet:ORPHA90795,SNOMED_CT:124214007;CLNHGVS=NC_000008.11:g.142872862G>A;CLNREVSTAT=criteria_provided,_single_submitter;CLNSIG=Uncertain_significance;CLNVC=single_nucleotide_variant;CLNVCSO=SO:0001483;CLNVI=Illumina_Clinical_Services_Laboratory,Illumina:1352192;GENEINFO=CYP11B1:1584;MC=SO:0001624|3_prime_UTR_variant;ORIGIN=1;Pangolin=ENSG00000104499.7|26:0.0|47:-0.0ENSG00000160882.13|14:0.0|2:-0.0
chr8	142872897	909869	C	G	.	.	ALLELEID=899032;CLNDN=Hyperaldosteronism,_familial,_type_I|Deficiency_of_steroid_11-beta-monooxygenase;CLNDISDB=MONDO:MONDO:0007080,MedGen:C1260386,OMIM:103900,Orphanet:ORPHA403|MONDO:MONDO:0008729,MedGen:C0268292,OMIM:202010,Orphanet:ORPHA90795,SNOMED_CT:124214007;CLNHGVS=NC_000008.11:g.142872897C>G;CLNREVSTAT=criteria_provided,_single_submitter;CLNSIG=Uncertain_significance;CLNVC=single_nucleotide_variant;CLNVCSO=SO:0001483;CLNVI=Illumina_Clinical_Services_Laboratory,Illumina:764468;GENEINFO=CYP11B1:1584;MC=SO:0001624|3_prime_UTR_variant;ORIGIN=1;Pangolin=ENSG00000104499.7|12:0.0|18:-0.0ENSG00000160882.13|38:0.02|0:-0.0
chr8	142872938	362112	A	G	.	.	AF_TGP=0.0002;ALLELEID=313333;CLNDN=Hyperaldosteronism,_familial,_type_I|Deficiency_of_steroid_11-beta-monooxygenase;CLNDISDB=MONDO:MONDO:0007080,MedGen:C1260386,OMIM:103900,Orphanet:ORPHA403|MONDO:MONDO:0008729,MedGen:C0268292,OMIM:202010,Orphanet:ORPHA90795,SNOMED_CT:124214007;CLNHGVS=NC_000008.11:g.142872938A>G;CLNREVSTAT=criteria_provided,_single_submitter;CLNSIG=Uncertain_significance;CLNVC=single_nucleotide_variant;CLNVCSO=SO:0001483;CLNVI=Illumina_Clinical_Services_Laboratory,Illumina:284184;GENEINFO=CYP11B1:1584;MC=SO:0001624|3_prime_UTR_variant;ORIGIN=1;RS=551125657;Pangolin=ENSG00000104499.7|-23:0.0|-29:-0.0ENSG00000160882.13|-3:0.11|24:-0.0
chr8	142873015	362114	A	G	.	.	ALLELEID=308249;CLNDN=Hyperaldosteronism,_familial,_type_I|Deficiency_of_steroid_11-beta-monooxygenase;CLNDISDB=MONDO:MONDO:0007080,MedGen:C1260386,OMIM:103900,Orphanet:ORPHA403|MONDO:MONDO:0008729,MedGen:C0268292,OMIM:202010,Orphanet:ORPHA90795,SNOMED_CT:124214007;CLNHGVS=NC_000008.11:g.142873015A>G;CLNREVSTAT=criteria_provided,_single_submitter;CLNSIG=Uncertain_significance;CLNVC=single_nucleotide_variant;CLNVCSO=SO:0001483;CLNVI=Illumina_Clinical_Services_Laboratory,Illumina:698594;GENEINFO=CYP11B1:1584;MC=SO:0001624|3_prime_UTR_variant;ORIGIN=1;RS=886062734;Pangolin=ENSG00000104499.7|-1:0.0|-41:-0.0ENSG00000160882.13|-41:0.0|-11:-0.0
chr8	142873060	910763	G	A	.	.	ALLELEID=899033;CLNDN=Hyperaldosteronism,_familial,_type_I|Deficiency_of_steroid_11-beta-monooxygenase;CLNDISDB=MONDO:MONDO:0007080,MedGen:C1260386,OMIM:103900,Orphanet:ORPHA403|MONDO:MONDO:0008729,MedGen:C0268292,OMIM:202010,Orphanet:ORPHA90795,SNOMED_CT:124214007;CLNHGVS=NC_000008.11:g.142873060G>A;CLNREVSTAT=criteria_provided,_single_submitter;CLNSIG=Uncertain_significance;CLNVC=single_nucleotide_variant;CLNVCSO=SO:0001483;CLNVI=Illumina_Clinical_Services_Laboratory,Illumina:609286;GENEINFO=CYP11B1:1584;MC=SO:0001624|3_prime_UTR_variant;ORIGIN=1;Pangolin=ENSG00000104499.7|48:0.0|44:-0.0ENSG00000160882.13|39:0.0|15:-0.0
chr8	142873077	910764	T	C	.	.	ALLELEID=899034;CLNDN=Hyperaldosteronism,_familial,_type_I|Deficiency_of_steroid_11-beta-monooxygenase;CLNDISDB=MONDO:MONDO:0007080,MedGen:C1260386,OMIM:103900,Orphanet:ORPHA403|MONDO:MONDO:0008729,MedGen:C0268292,OMIM:202010,Orphanet:ORPHA90795,SNOMED_CT:124214007;CLNHGVS=NC_000008.11:g.142873077T>C;CLNREVSTAT=criteria_provided,_single_submitter;CLNSIG=Uncertain_significance;CLNVC=single_nucleotide_variant;CLNVCSO=SO:0001483;CLNVI=Illumina_Clinical_Services_Laboratory,Illumina:1355740;GENEINFO=CYP11B1:1584;MC=SO:0001624|3_prime_UTR_variant;ORIGIN=1;Pangolin=ENSG00000104499.7|-5:0.0|27:-0.0ENSG00000160882.13|44:0.0|-2:-0.0
chr8	142873109	910765	T	G	.	.	ALLELEID=899035;CLNDN=Hyperaldosteronism,_familial,_type_I|Deficiency_of_steroid_11-beta-monooxygenase;CLNDISDB=MONDO:MONDO:0007080,MedGen:C1260386,OMIM:103900,Orphanet:ORPHA403|MONDO:MONDO:0008729,MedGen:C0268292,OMIM:202010,Orphanet:ORPHA90795,SNOMED_CT:124214007;CLNHGVS=NC_000008.11:g.142873109T>G;CLNREVSTAT=criteria_provided,_single_submitter;CLNSIG=Uncertain_significance;CLNVC=single_nucleotide_variant;CLNVCSO=SO:0001483;CLNVI=Illumina_Clinical_Services_Laboratory,Illumina:1665171;GENEINFO=CYP11B1:1584;MC=SO:0001624|3_prime_UTR_variant;ORIGIN=1;Pangolin=ENSG00000104499.7|11:0.0|38:-0.01ENSG00000160882.13|12:0.0|-10:-0.0
chr8	142873120	911986	C	A	.	.	ALLELEID=899036;CLNDN=Hyperaldosteronism,_familial,_type_I|Deficiency_of_steroid_11-beta-monooxygenase;CLNDISDB=MONDO:MONDO:0007080,MedGen:C1260386,OMIM:103900,Orphanet:ORPHA403|MONDO:MONDO:0008729,MedGen:C0268292,OMIM:202010,Orphanet:ORPHA90795,SNOMED_CT:124214007;CLNHGVS=NC_000008.11:g.142873120C>A;CLNREVSTAT=criteria_provided,_single_submitter;CLNSIG=Uncertain_significance;CLNVC=single_nucleotide_variant;CLNVCSO=SO:0001483;CLNVI=Illumina_Clinical_Services_Laboratory,Illumina:1409406;GENEINFO=CYP11B1:1584;MC=SO:0001624|3_prime_UTR_variant;ORIGIN=1;Pangolin=ENSG00000104499.7|10:0.0|27:-0.02ENSG00000160882.13|-21:0.0|1:-0.01
chr8	142873164	362117	G	A	.	.	ALLELEID=308256;CLNDN=Hyperaldosteronism,_familial,_type_I|Deficiency_of_steroid_11-beta-monooxygenase;CLNDISDB=MONDO:MONDO:0007080,MedGen:C1260386,OMIM:103900,Orphanet:ORPHA403|MONDO:MONDO:0008729,MedGen:C0268292,OMIM:202010,Orphanet:ORPHA90795,SNOMED_CT:124214007;CLNHGVS=NC_000008.11:g.142873164G>A;CLNREVSTAT=criteria_provided,_single_submitter;CLNSIG=Uncertain_significance;CLNVC=single_nucleotide_variant;CLNVCSO=SO:0001483;CLNVI=Illumina_Clinical_Services_Laboratory,Illumina:736179;GENEINFO=CYP11B1:1584;MC=SO:0001624|3_prime_UTR_variant;ORIGIN=1;RS=757505651;Pangolin=ENSG00000104499.7|2:0.0|-17:-0.01ENSG00000160882.13|17:0.0|-43:-0.0
chr8	142873209	362118	C	T	.	.	ALLELEID=308261;CLNDN=Hyperaldosteronism,_familial,_type_I|Deficiency_of_steroid_11-beta-monooxygenase;CLNDISDB=MONDO:MONDO:0007080,MedGen:C1260386,OMIM:103900,Orphanet:ORPHA403|MONDO:MONDO:0008729,MedGen:C0268292,OMIM:202010,Orphanet:ORPHA90795,SNOMED_CT:124214007;CLNHGVS=NC_000008.11:g.142873209C>T;CLNREVSTAT=criteria_provided,_single_submitter;CLNSIG=Uncertain_significance;CLNVC=single_nucleotide_variant;CLNVCSO=SO:0001483;CLNVI=Illumina_Clinical_Services_Laboratory,Illumina:285774;GENEINFO=CYP11B1:1584;MC=SO:0001624|3_prime_UTR_variant;ORIGIN=1;RS=886062735;Pangolin=ENSG00000104499.7|46:0.0|-48:-0.0ENSG00000160882.13|2:0.0|-28:-0.0
chr8	142873361	909919	T	G	.	.	ALLELEID=899037;CLNDN=Hyperaldosteronism,_familial,_type_I|Deficiency_of_steroid_11-beta-monooxygenase;CLNDISDB=MONDO:MONDO:0007080,MedGen:C1260386,OMIM:103900,Orphanet:ORPHA403|MONDO:MONDO:0008729,MedGen:C0268292,OMIM:202010,Orphanet:ORPHA90795,SNOMED_CT:124214007;CLNHGVS=NC_000008.11:g.142873361T>G;CLNREVSTAT=criteria_provided,_single_submitter;CLNSIG=Uncertain_significance;CLNVC=single_nucleotide_variant;CLNVCSO=SO:0001483;CLNVI=Illumina_Clinical_Services_Laboratory,Illumina:879335;GENEINFO=CYP11B1:1584;MC=SO:0001624|3_prime_UTR_variant;ORIGIN=1;Pangolin=ENSG00000104499.7|-45:0.0|29:-0.0ENSG00000160882.13|-15:0.01|-2:-0.0
chr8	142873427	909920	C	T	.	.	ALLELEID=899038;CLNDN=Hyperaldosteronism,_familial,_type_I|Deficiency_of_steroid_11-beta-monooxygenase;CLNDISDB=MONDO:MONDO:0007080,MedGen:C1260386,OMIM:103900,Orphanet:ORPHA403|MONDO:MONDO:0008729,MedGen:C0268292,OMIM:202010,Orphanet:ORPHA90795,SNOMED_CT:124214007;CLNHGVS=NC_000008.11:g.142873427C>T;CLNREVSTAT=criteria_provided,_single_submitter;CLNSIG=Uncertain_significance;CLNVC=single_nucleotide_variant;CLNVCSO=SO:0001483;CLNVI=Illumina_Clinical_Services_Laboratory,Illumina:1405765;GENEINFO=CYP11B1:1584;MC=SO:0001624|3_prime_UTR_variant;ORIGIN=1;Pangolin=ENSG00000104499.7|-2:0.12|-19:-0.0ENSG00000160882.13|-24:0.0|2:-0.0
chr8	142873472	362124	C	T	.	.	ALLELEID=308270;CLNDN=Hyperaldosteronism,_familial,_type_I|Deficiency_of_steroid_11-beta-monooxygenase;CLNDISDB=MONDO:MONDO:0007080,MedGen:C1260386,OMIM:103900,Orphanet:ORPHA403|MONDO:MONDO:0008729,MedGen:C0268292,OMIM:202010,Orphanet:ORPHA90795,SNOMED_CT:124214007;CLNHGVS=NC_000008.11:g.142873472C>T;CLNREVSTAT=criteria_provided,_single_submitter;CLNSIG=Uncertain_significance;CLNVC=single_nucleotide_variant;CLNVCSO=SO:0001483;CLNVI=Illumina_Clinical_Services_Laboratory,Illumina:820412;GENEINFO=CYP11B1:1584;MC=SO:0001624|3_prime_UTR_variant;ORIGIN=1;RS=748103274;Pangolin=ENSG00000104499.7|-3:0.0|-2:-0.01ENSG00000160882.13|29:0.0|16:-0.0
chr8	142873516	362125	A	G	.	.	AF_TGP=0.0008;ALLELEID=313339;CLNDN=Hyperaldosteronism,_familial,_type_I|Deficiency_of_steroid_11-beta-monooxygenase;CLNDISDB=MONDO:MONDO:0007080,MedGen:C1260386,OMIM:103900,Orphanet:ORPHA403|MONDO:MONDO:0008729,MedGen:C0268292,OMIM:202010,Orphanet:ORPHA90795,SNOMED_CT:124214007;CLNHGVS=NC_000008.11:g.142873516A>G;CLNREVSTAT=criteria_provided,_single_submitter;CLNSIG=Uncertain_significance;CLNVC=single_nucleotide_variant;CLNVCSO=SO:0001483;CLNVI=Illumina_Clinical_Services_Laboratory,Illumina:723410;GENEINFO=CYP11B1:1584;MC=SO:0001624|3_prime_UTR_variant;ORIGIN=1;RS=370725779;Pangolin=ENSG00000104499.7|-5:0.0|-46:-0.0ENSG00000160882.13|41:0.0|5:-0.0
chr8	142873525	362126	G	A	.	.	AF_TGP=0.0006;ALLELEID=313342;CLNDN=Hyperaldosteronism,_familial,_type_I|Deficiency_of_steroid_11-beta-monooxygenase;CLNDISDB=MONDO:MONDO:0007080,MedGen:C1260386,OMIM:103900,Orphanet:ORPHA403|MONDO:MONDO:0008729,MedGen:C0268292,OMIM:202010,Orphanet:ORPHA90795,SNOMED_CT:124214007;CLNHGVS=NC_000008.11:g.142873525G>A;CLNREVSTAT=criteria_provided,_conflicting_interpretations;CLNSIG=Conflicting_interpretations_of_pathogenicity;CLNSIGCONF=Benign(1),Uncertain_significance(1);CLNVC=single_nucleotide_variant;CLNVCSO=SO:0001483;CLNVI=Illumina_Clinical_Services_Laboratory,Illumina:282300;GENEINFO=CYP11B1:1584;MC=SO:0001624|3_prime_UTR_variant;ORIGIN=1;RS=149520110;Pangolin=ENSG00000104499.7|-14:0.0|-1:-0.0ENSG00000160882.13|-2:0.0|32:-0.0
chr8	142873636	362128	G	A	.	.	ALLELEID=304484;CLNDN=Congenital_adrenal_hyperplasia|Hyperaldosteronism,_familial,_type_I;CLNDISDB=Human_Phenotype_Ontology:HP:0008258,MONDO:MONDO:0018479,MedGen:C0001627,Orphanet:ORPHA418,SNOMED_CT:237751000|MONDO:MONDO:0007080,MedGen:C1260386,OMIM:103900,Orphanet:ORPHA403;CLNHGVS=NC_000008.11:g.142873636G>A;CLNREVSTAT=criteria_provided,_single_submitter;CLNSIG=Uncertain_significance;CLNVC=single_nucleotide_variant;CLNVCSO=SO:0001483;CLNVI=Illumina_Clinical_Services_Laboratory,Illumina:139560;GENEINFO=CYP11B1:1584;MC=SO:0001624|3_prime_UTR_variant;ORIGIN=1;RS=748684062;Pangolin=ENSG00000104499.7|2:0.0|14:-0.01ENSG00000160882.13|5:0.0|49:-0.0
chr8	142873703	362131	T	G	.	.	ALLELEID=304487;CLNDN=Hyperaldosteronism,_familial,_type_I|Deficiency_of_steroid_11-beta-monooxygenase;CLNDISDB=MONDO:MONDO:0007080,MedGen:C1260386,OMIM:103900,Orphanet:ORPHA403|MONDO:MONDO:0008729,MedGen:C0268292,OMIM:202010,Orphanet:ORPHA90795,SNOMED_CT:124214007;CLNHGVS=NC_000008.11:g.142873703T>G;CLNREVSTAT=criteria_provided,_single_submitter;CLNSIG=Uncertain_significance;CLNVC=single_nucleotide_variant;CLNVCSO=SO:0001483;CLNVI=Illumina_Clinical_Services_Laboratory,Illumina:718345;GENEINFO=CYP11B1:1584;MC=SO:0001624|3_prime_UTR_variant;ORIGIN=1;RS=879537131;Pangolin=ENSG00000104499.7|-22:0.0|-2:-0.0ENSG00000160882.13|35:0.0|-18:-0.0
chr8	142873759	909134	G	A	.	.	ALLELEID=899039;CLNDN=Hyperaldosteronism,_familial,_type_I|Deficiency_of_steroid_11-beta-monooxygenase;CLNDISDB=MONDO:MONDO:0007080,MedGen:C1260386,OMIM:103900,Orphanet:ORPHA403|MONDO:MONDO:0008729,MedGen:C0268292,OMIM:202010,Orphanet:ORPHA90795,SNOMED_CT:124214007;CLNHGVS=NC_000008.11:g.142873759G>A;CLNREVSTAT=criteria_provided,_single_submitter;CLNSIG=Uncertain_significance;CLNVC=single_nucleotide_variant;CLNVCSO=SO:0001483;CLNVI=Illumina_Clinical_Services_Laboratory,Illumina:471718;GENEINFO=CYP11B1:1584;MC=SO:0001624|3_prime_UTR_variant;ORIGIN=1;Pangolin=ENSG00000104499.7|3:0.0|14:-0.0ENSG00000160882.13|-14:0.0|23:-0.0
chr8	142873760	362133	T	C	.	.	AF_TGP=0.0004;ALLELEID=313247;CLNDN=Hyperaldosteronism,_familial,_type_I|Deficiency_of_steroid_11-beta-monooxygenase;CLNDISDB=MONDO:MONDO:0007080,MedGen:C1260386,OMIM:103900,Orphanet:ORPHA403|MONDO:MONDO:0008729,MedGen:C0268292,OMIM:202010,Orphanet:ORPHA90795,SNOMED_CT:124214007;CLNHGVS=NC_000008.11:g.142873760T>C;CLNREVSTAT=criteria_provided,_single_submitter;CLNSIG=Uncertain_significance;CLNVC=single_nucleotide_variant;CLNVCSO=SO:0001483;CLNVI=Illumina_Clinical_Services_Laboratory,Illumina:754408;GENEINFO=CYP11B1:1584;MC=SO:0001624|3_prime_UTR_variant;ORIGIN=1;RS=1137480;Pangolin=ENSG00000104499.7|2:0.0|13:-0.0ENSG00000160882.13|24:0.0|22:-0.0
chr8	142873766	909976	G	A	.	.	ALLELEID=899040;CLNDN=Hyperaldosteronism,_familial,_type_I|Deficiency_of_steroid_11-beta-monooxygenase;CLNDISDB=MONDO:MONDO:0007080,MedGen:C1260386,OMIM:103900,Orphanet:ORPHA403|MONDO:MONDO:0008729,MedGen:C0268292,OMIM:202010,Orphanet:ORPHA90795,SNOMED_CT:124214007;CLNHGVS=NC_000008.11:g.142873766G>A;CLNREVSTAT=criteria_provided,_single_submitter;CLNSIG=Uncertain_significance;CLNVC=single_nucleotide_variant;CLNVCSO=SO:0001483;CLNVI=Illumina_Clinical_Services_Laboratory,Illumina:1650484;GENEINFO=CYP11B1:1584;MC=SO:0001624|3_prime_UTR_variant;ORIGIN=1;Pangolin=ENSG00000104499.7|10:0.0|10:-0.0ENSG00000160882.13|-21:0.0|16:-0.0
chr8	142873777	909977	G	T	.	.	ALLELEID=899041;CLNDN=Hyperaldosteronism,_familial,_type_I|Deficiency_of_steroid_11-beta-monooxygenase;CLNDISDB=MONDO:MONDO:0007080,MedGen:C1260386,OMIM:103900,Orphanet:ORPHA403|MONDO:MONDO:0008729,MedGen:C0268292,OMIM:202010,Orphanet:ORPHA90795,SNOMED_CT:124214007;CLNHGVS=NC_000008.11:g.142873777G>T;CLNREVSTAT=criteria_provided,_single_submitter;CLNSIG=Uncertain_significance;CLNVC=single_nucleotide_variant;CLNVCSO=SO:0001483;CLNVI=Illumina_Clinical_Services_Laboratory,Illumina:656318;GENEINFO=CYP11B1:1584;MC=SO:0001624|3_prime_UTR_variant;ORIGIN=1;Pangolin=ENSG00000104499.7|30:0.0|-4:-0.0ENSG00000160882.13|-32:0.0|5:-0.0
chr8	142873857	909978	T	A	.	.	ALLELEID=899042;CLNDN=Hyperaldosteronism,_familial,_type_I|Deficiency_of_steroid_11-beta-monooxygenase;CLNDISDB=MONDO:MONDO:0007080,MedGen:C1260386,OMIM:103900,Orphanet:ORPHA403|MONDO:MONDO:0008729,MedGen:C0268292,OMIM:202010,Orphanet:ORPHA90795,SNOMED_CT:124214007;CLNHGVS=NC_000008.11:g.142873857T>A;CLNREVSTAT=criteria_provided,_single_submitter;CLNSIG=Uncertain_significance;CLNVC=single_nucleotide_variant;CLNVCSO=SO:0001483;CLNVI=Illumina_Clinical_Services_Laboratory,Illumina:1642150;GENEINFO=CYP11B1:1584;MC=SO:0001624|3_prime_UTR_variant;ORIGIN=1;Pangolin=ENSG00000104499.7|-15:0.0|-2:-0.0ENSG00000160882.13|-12:0.0|-22:-0.0
chr8	142873878	362135	G	A	.	.	ALLELEID=304492;CLNDN=Hyperaldosteronism,_familial,_type_I|Deficiency_of_steroid_11-beta-monooxygenase;CLNDISDB=MONDO:MONDO:0007080,MedGen:C1260386,OMIM:103900,Orphanet:ORPHA403|MONDO:MONDO:0008729,MedGen:C0268292,OMIM:202010,Orphanet:ORPHA90795,SNOMED_CT:124214007;CLNHGVS=NC_000008.11:g.142873878G>A;CLNREVSTAT=criteria_provided,_single_submitter;CLNSIG=Uncertain_significance;CLNVC=single_nucleotide_variant;CLNVCSO=SO:0001483;CLNVI=Illumina_Clinical_Services_Laboratory,Illumina:239026;GENEINFO=CYP11B1:1584;MC=SO:0001624|3_prime_UTR_variant;ORIGIN=1;RS=886062736;Pangolin=ENSG00000104499.7|-36:0.01|-23:-0.0ENSG00000160882.13|-43:0.0|48:-0.0
chr8	142873888	362136	G	C	.	.	ALLELEID=313270;CLNDN=Hyperaldosteronism,_familial,_type_I|Deficiency_of_steroid_11-beta-monooxygenase;CLNDISDB=MONDO:MONDO:0007080,MedGen:C1260386,OMIM:103900,Orphanet:ORPHA403|MONDO:MONDO:0008729,MedGen:C0268292,OMIM:202010,Orphanet:ORPHA90795,SNOMED_CT:124214007;CLNHGVS=NC_000008.11:g.142873888G>C;CLNREVSTAT=criteria_provided,_single_submitter;CLNSIG=Uncertain_significance;CLNVC=single_nucleotide_variant;CLNVCSO=SO:0001483;CLNVI=Illumina_Clinical_Services_Laboratory,Illumina:599024;GENEINFO=CYP11B1:1584;MC=SO:0001624|3_prime_UTR_variant;ORIGIN=1;RS=886062737;Pangolin=ENSG00000104499.7|-46:0.0|-33:-0.0ENSG00000160882.13|18:0.0|38:-0.0
chr8	142873973	362139	G	A	.	.	AF_TGP=0.0002;ALLELEID=313277;CLNDN=Hyperaldosteronism,_familial,_type_I|Deficiency_of_steroid_11-beta-monooxygenase;CLNDISDB=MONDO:MONDO:0007080,MedGen:C1260386,OMIM:103900,Orphanet:ORPHA403|MONDO:MONDO:0008729,MedGen:C0268292,OMIM:202010,Orphanet:ORPHA90795,SNOMED_CT:124214007;CLNHGVS=NC_000008.11:g.142873973G>A;CLNREVSTAT=criteria_provided,_single_submitter;CLNSIG=Uncertain_significance;CLNVC=single_nucleotide_variant;CLNVCSO=SO:0001483;CLNVI=Illumina_Clinical_Services_Laboratory,Illumina:820188;GENEINFO=CYP11B1:1584;MC=SO:0001624|3_prime_UTR_variant;ORIGIN=1;RS=61752801;Pangolin=ENSG00000104499.7|-5:0.0|36:-0.0ENSG00000160882.13|-5:0.0|8:-0.04
chr8	142873983	912092	T	C	.	.	ALLELEID=899043;CLNDN=Hyperaldosteronism,_familial,_type_I|Deficiency_of_steroid_11-beta-monooxygenase;CLNDISDB=MONDO:MONDO:0007080,MedGen:C1260386,OMIM:103900,Orphanet:ORPHA403|MONDO:MONDO:0008729,MedGen:C0268292,OMIM:202010,Orphanet:ORPHA90795,SNOMED_CT:124214007;CLNHGVS=NC_000008.11:g.142873983T>C;CLNREVSTAT=criteria_provided,_single_submitter;CLNSIG=Uncertain_significance;CLNVC=single_nucleotide_variant;CLNVCSO=SO:0001483;CLNVI=Illumina_Clinical_Services_Laboratory,Illumina:703421;GENEINFO=CYP11B1:1584;MC=SO:0001624|3_prime_UTR_variant;ORIGIN=1;Pangolin=ENSG00000104499.7|26:0.0|-2:-0.0ENSG00000160882.13|-15:0.01|-2:-0.13
chr8	142874028	908086	G	T	.	.	ALLELEID=899044;CLNDN=Hyperaldosteronism,_familial,_type_I|Deficiency_of_steroid_11-beta-monooxygenase;CLNDISDB=MONDO:MONDO:0007080,MedGen:C1260386,OMIM:103900,Orphanet:ORPHA403|MONDO:MONDO:0008729,MedGen:C0268292,OMIM:202010,Orphanet:ORPHA90795,SNOMED_CT:124214007;CLNHGVS=NC_000008.11:g.142874028G>T;CLNREVSTAT=criteria_provided,_single_submitter;CLNSIG=Uncertain_significance;CLNVC=single_nucleotide_variant;CLNVCSO=SO:0001483;CLNVI=Illumina_Clinical_Services_Laboratory,Illumina:637304;GENEINFO=CYP11B1:1584;MC=SO:0001624|3_prime_UTR_variant;ORIGIN=1;Pangolin=ENSG00000104499.7|25:0.0|-1:-0.0ENSG00000160882.13|-13:0.0|-47:-0.0
chr8	142874056	908087	A	G	.	.	ALLELEID=899045;CLNDN=Hyperaldosteronism,_familial,_type_I|Deficiency_of_steroid_11-beta-monooxygenase;CLNDISDB=MONDO:MONDO:0007080,MedGen:C1260386,OMIM:103900,Orphanet:ORPHA403|MONDO:MONDO:0008729,MedGen:C0268292,OMIM:202010,Orphanet:ORPHA90795,SNOMED_CT:124214007;CLNHGVS=NC_000008.11:g.142874056A>G;CLNREVSTAT=criteria_provided,_single_submitter;CLNSIG=Uncertain_significance;CLNVC=single_nucleotide_variant;CLNVCSO=SO:0001483;CLNVI=Illumina_Clinical_Services_Laboratory,Illumina:759587;GENEINFO=CYP11B1:1584;MC=SO:0001624|3_prime_UTR_variant;ORIGIN=1;Pangolin=ENSG00000104499.7|-47:0.0|-3:-0.0ENSG00000160882.13|-5:0.0|-6:-0.0
chr8	142874128	362141	G	C	.	.	ALLELEID=313281;CLNDN=Hyperaldosteronism,_familial,_type_I|Deficiency_of_steroid_11-beta-monooxygenase;CLNDISDB=MONDO:MONDO:0007080,MedGen:C1260386,OMIM:103900,Orphanet:ORPHA403|MONDO:MONDO:0008729,MedGen:C0268292,OMIM:202010,Orphanet:ORPHA90795,SNOMED_CT:124214007;CLNHGVS=NC_000008.11:g.142874128G>C;CLNREVSTAT=criteria_provided,_single_submitter;CLNSIG=Uncertain_significance;CLNVC=single_nucleotide_variant;CLNVCSO=SO:0001483;CLNVI=Illumina_Clinical_Services_Laboratory,Illumina:766997;GENEINFO=CYP11B1:1584;MC=SO:0001624|3_prime_UTR_variant;ORIGIN=1;RS=538608688;Pangolin=ENSG00000104499.7|14:0.0|30:-0.0ENSG00000160882.13|13:0.0|13:-0.0
chr8	142874129	910039	G	A	.	.	ALLELEID=899046;CLNDN=Hyperaldosteronism,_familial,_type_I|Deficiency_of_steroid_11-beta-monooxygenase;CLNDISDB=MONDO:MONDO:0007080,MedGen:C1260386,OMIM:103900,Orphanet:ORPHA403|MONDO:MONDO:0008729,MedGen:C0268292,OMIM:202010,Orphanet:ORPHA90795,SNOMED_CT:124214007;CLNHGVS=NC_000008.11:g.142874129G>A;CLNREVSTAT=criteria_provided,_single_submitter;CLNSIG=Uncertain_significance;CLNVC=single_nucleotide_variant;CLNVCSO=SO:0001483;CLNVI=Illumina_Clinical_Services_Laboratory,Illumina:696274;GENEINFO=CYP11B1:1584;MC=SO:0001624|3_prime_UTR_variant;ORIGIN=1;Pangolin=ENSG00000104499.7|29:0.0|13:-0.0ENSG00000160882.13|13:0.0|12:-0.0
chr8	142874397	362144	G	A	.	.	ALLELEID=313359;CLNDN=Hyperaldosteronism,_familial,_type_I|Deficiency_of_steroid_11-beta-monooxygenase;CLNDISDB=MONDO:MONDO:0007080,MedGen:C1260386,OMIM:103900,Orphanet:ORPHA403|MONDO:MONDO:0008729,MedGen:C0268292,OMIM:202010,Orphanet:ORPHA90795,SNOMED_CT:124214007;CLNHGVS=NC_000008.11:g.142874397G>A;CLNREVSTAT=criteria_provided,_conflicting_interpretations;CLNSIG=Conflicting_interpretations_of_pathogenicity;CLNSIGCONF=Likely_benign(1),Uncertain_significance(1);CLNVC=single_nucleotide_variant;CLNVCSO=SO:0001483;CLNVI=Illumina_Clinical_Services_Laboratory,Illumina:698738;GENEINFO=CYP11B1:1584|LOC106799833:106799833;MC=SO:0001819|synonymous_variant;ORIGIN=1;RS=776766470;Pangolin=ENSG00000104499.7|-6:0.0|37:-0.0ENSG00000160882.13|-12:0.0|-6:-0.0
chr8	142874398	552192	AG	A	.	.	ALLELEID=544676;CLNDN=Deficiency_of_steroid_11-beta-monooxygenase;CLNDISDB=MONDO:MONDO:0008729,MedGen:C0268292,OMIM:202010,Orphanet:ORPHA90795,SNOMED_CT:124214007;CLNHGVS=NC_000008.11:g.142874403del;CLNREVSTAT=criteria_provided,_single_submitter;CLNSIG=Uncertain_significance;CLNVC=Deletion;CLNVCSO=SO:0000159;GENEINFO=CYP11B1:1584|LOC106799833:106799833;MC=SO:0001589|frameshift_variant;ORIGIN=0;RS=1554652528;Pangolin=ENSG00000104499.7|-7:0.0|36:-0.0ENSG00000160882.13|-29:0.0|-7:-0.0
chr8	142874420	910935	A	G	.	.	ALLELEID=899048;CLNDN=Hyperaldosteronism,_familial,_type_I|Deficiency_of_steroid_11-beta-monooxygenase;CLNDISDB=MONDO:MONDO:0007080,MedGen:C1260386,OMIM:103900,Orphanet:ORPHA403|MONDO:MONDO:0008729,MedGen:C0268292,OMIM:202010,Orphanet:ORPHA90795,SNOMED_CT:124214007;CLNHGVS=NC_000008.11:g.142874420A>G;CLNREVSTAT=criteria_provided,_conflicting_interpretations;CLNSIG=Conflicting_interpretations_of_pathogenicity;CLNSIGCONF=Likely_benign(1),Uncertain_significance(1);CLNVC=single_nucleotide_variant;CLNVCSO=SO:0001483;CLNVI=Illumina_Clinical_Services_Laboratory,Illumina:1351945;GENEINFO=CYP11B1:1584|LOC106799833:106799833;MC=SO:0001819|synonymous_variant;ORIGIN=1;Pangolin=ENSG00000104499.7|-29:0.0|40:-0.01ENSG00000160882.13|48:0.0|16:-0.0
chr8	142874425	585762	A	G	.	.	ALLELEID=577028;CLNDN=not_provided;CLNDISDB=MedGen:CN517202;CLNHGVS=NC_000008.11:g.142874425A>G;CLNREVSTAT=criteria_provided,_single_submitter;CLNSIG=Uncertain_significance;CLNVC=single_nucleotide_variant;CLNVCSO=SO:0001483;GENEINFO=CYP11B1:1584|LOC106799833:106799833;MC=SO:0001583|missense_variant;ORIGIN=1;RS=1563867512;Pangolin=ENSG00000104499.7|9:0.0|35:-0.01ENSG00000160882.13|44:0.0|43:-0.0
chr8	142874434	362145	A	T	.	.	AF_EXAC=0.00114;AF_TGP=0.003;ALLELEID=308281;CLNDN=Hyperaldosteronism,_familial,_type_I|Deficiency_of_steroid_11-beta-monooxygenase|not_provided;CLNDISDB=MONDO:MONDO:0007080,MedGen:C1260386,OMIM:103900,Orphanet:ORPHA403|MONDO:MONDO:0008729,MedGen:C0268292,OMIM:202010,Orphanet:ORPHA90795,SNOMED_CT:124214007|MedGen:CN517202;CLNHGVS=NC_000008.11:g.142874434A>T;CLNREVSTAT=criteria_provided,_conflicting_interpretations;CLNSIG=Conflicting_interpretations_of_pathogenicity;CLNSIGCONF=Benign(2),Likely_benign(1),Uncertain_significance(2);CLNVC=single_nucleotide_variant;CLNVCSO=SO:0001483;CLNVI=Illumina_Clinical_Services_Laboratory,Illumina:579151;GENEINFO=CYP11B1:1584|LOC106799833:106799833;MC=SO:0001583|missense_variant;ORIGIN=1;RS=374517238;Pangolin=ENSG00000104499.7|26:0.0|26:-0.0ENSG00000160882.13|34:0.01|35:-0.0
chr8	142874442	585761	T	C	.	.	AF_EXAC=2e-05;ALLELEID=577029;CLNDN=not_provided;CLNDISDB=MedGen:CN517202;CLNHGVS=NC_000008.11:g.142874442T>C;CLNREVSTAT=criteria_provided,_single_submitter;CLNSIG=Uncertain_significance;CLNVC=single_nucleotide_variant;CLNVCSO=SO:0001483;GENEINFO=CYP11B1:1584|LOC106799833:106799833;MC=SO:0001583|missense_variant;ORIGIN=1;RS=778584104;Pangolin=ENSG00000104499.7|-50:0.0|18:-0.02ENSG00000160882.13|44:0.27|27:-0.01
chr8	142874500	931327	C	T	.	.	ALLELEID=920251;CLNDN=Hyperaldosteronism,_familial,_type_I;CLNDISDB=MONDO:MONDO:0007080,MedGen:C1260386,OMIM:103900,Orphanet:ORPHA403;CLNHGVS=NC_000008.11:g.142874500C>T;CLNREVSTAT=criteria_provided,_single_submitter;CLNSIG=Uncertain_significance;CLNVC=single_nucleotide_variant;CLNVCSO=SO:0001483;GENEINFO=CYP11B1:1584|LOC106799833:106799833;MC=SO:0001627|intron_variant;ORIGIN=0;Pangolin=ENSG00000104499.7|27:0.0|-40:-0.02ENSG00000160882.13|-2:0.06|-14:-0.25
chr8	142874952	585760	C	G	.	.	ALLELEID=577030;CLNDN=not_provided;CLNDISDB=MedGen:CN517202;CLNHGVS=NC_000008.11:g.142874952C>G;CLNREVSTAT=criteria_provided,_single_submitter;CLNSIG=Uncertain_significance;CLNVC=single_nucleotide_variant;CLNVCSO=SO:0001483;GENEINFO=CYP11B1:1584|LOC106799833:106799833;MC=SO:0001627|intron_variant;ORIGIN=1;RS=1563867837;Pangolin=ENSG00000104499.7|-1:0.0|41:-0.0ENSG00000160882.13|-3:0.02|5:-0.58
chr8	142875027	585759	A	G	.	.	ALLELEID=577031;CLNDN=not_provided;CLNDISDB=MedGen:CN517202;CLNHGVS=NC_000008.11:g.142875027A>G;CLNREVSTAT=criteria_provided,_single_submitter;CLNSIG=Uncertain_significance;CLNVC=single_nucleotide_variant;CLNVCSO=SO:0001483;GENEINFO=CYP11B1:1584|LOC106799833:106799833;MC=SO:0001583|missense_variant,SO:0001627|intron_variant;ORIGIN=1;RS=1563867943;Pangolin=ENSG00000104499.7|-34:0.0|3:-0.0ENSG00000160882.13|20:0.0|-20:-0.0
chr8	142875075	555197	C	T	.	.	AF_EXAC=6e-05;ALLELEID=544651;CLNDN=Deficiency_of_steroid_11-beta-monooxygenase;CLNDISDB=MONDO:MONDO:0008729,MedGen:C0268292,OMIM:202010,Orphanet:ORPHA90795,SNOMED_CT:124214007;CLNHGVS=NC_000008.11:g.142875075C>T;CLNREVSTAT=criteria_provided,_single_submitter;CLNSIG=Uncertain_significance;CLNVC=single_nucleotide_variant;CLNVCSO=SO:0001483;GENEINFO=CYP11B1:1584|LOC106799833:106799833;MC=SO:0001583|missense_variant,SO:0001627|intron_variant;ORIGIN=0;RS=754432887;Pangolin=ENSG00000104499.7|-38:0.0|7:-0.0ENSG00000160882.13|1:0.0|23:-0.0
chr8	142875150	362148	A	G	.	.	ALLELEID=313381;CLNDN=Hyperaldosteronism,_familial,_type_I|Deficiency_of_steroid_11-beta-monooxygenase;CLNDISDB=MONDO:MONDO:0007080,MedGen:C1260386,OMIM:103900,Orphanet:ORPHA403|MONDO:MONDO:0008729,MedGen:C0268292,OMIM:202010,Orphanet:ORPHA90795,SNOMED_CT:124214007;CLNHGVS=NC_000008.11:g.142875150A>G;CLNREVSTAT=criteria_provided,_single_submitter;CLNSIG=Uncertain_significance;CLNVC=single_nucleotide_variant;CLNVCSO=SO:0001483;CLNVI=Illumina_Clinical_Services_Laboratory,Illumina:449263;GENEINFO=CYP11B1:1584|LOC106799833:106799833;MC=SO:0001583|missense_variant,SO:0001627|intron_variant;ORIGIN=1;RS=886062738;Pangolin=ENSG00000104499.7|13:0.0|2:-0.0ENSG00000160882.13|4:0.01|-20:-0.0
chr8	142875223	912157	G	A	.	.	ALLELEID=900452;CLNDN=Hyperaldosteronism,_familial,_type_I|Deficiency_of_steroid_11-beta-monooxygenase;CLNDISDB=MONDO:MONDO:0007080,MedGen:C1260386,OMIM:103900,Orphanet:ORPHA403|MONDO:MONDO:0008729,MedGen:C0268292,OMIM:202010,Orphanet:ORPHA90795,SNOMED_CT:124214007;CLNHGVS=NC_000008.11:g.142875223G>A;CLNREVSTAT=criteria_provided,_conflicting_interpretations;CLNSIG=Conflicting_interpretations_of_pathogenicity;CLNSIGCONF=Benign(1),Uncertain_significance(1);CLNVC=single_nucleotide_variant;CLNVCSO=SO:0001483;CLNVI=Illumina_Clinical_Services_Laboratory,Illumina:82831;GENEINFO=CYP11B1:1584|LOC106799833:106799833;MC=SO:0001627|intron_variant;ORIGIN=1;Pangolin=ENSG00000104499.7|-7:0.0|-23:-0.0ENSG00000160882.13|-35:0.0|11:-0.03
chr8	142875277	550514	G	T	.	.	ALLELEID=544694;CLNDN=Deficiency_of_steroid_11-beta-monooxygenase;CLNDISDB=MONDO:MONDO:0008729,MedGen:C0268292,OMIM:202010,Orphanet:ORPHA90795,SNOMED_CT:124214007;CLNHGVS=NC_000008.11:g.142875277G>T;CLNREVSTAT=criteria_provided,_single_submitter;CLNSIG=Uncertain_significance;CLNVC=single_nucleotide_variant;CLNVCSO=SO:0001483;GENEINFO=CYP11B1:1584|LOC106799833:106799833;MC=SO:0001583|missense_variant;ORIGIN=0;RS=4541;Pangolin=ENSG00000104499.7|14:0.0|28:-0.0ENSG00000160882.13|35:0.05|-9:-0.0
chr8	142875289	557468	A	C	.	.	ALLELEID=544659;CLNDN=Deficiency_of_steroid_11-beta-monooxygenase;CLNDISDB=MONDO:MONDO:0008729,MedGen:C0268292,OMIM:202010,Orphanet:ORPHA90795,SNOMED_CT:124214007;CLNHGVS=NC_000008.11:g.142875289A>C;CLNREVSTAT=criteria_provided,_single_submitter;CLNSIG=Uncertain_significance;CLNVC=single_nucleotide_variant;CLNVCSO=SO:0001483;GENEINFO=CYP11B1:1584|LOC106799833:106799833;MC=SO:0001583|missense_variant;ORIGIN=0;RS=1412048304;Pangolin=ENSG00000104499.7|8:0.0|2:-0.0ENSG00000160882.13|23:0.01|23:-0.03
chr8	142875290	35985	G	A	.	.	AF_EXAC=0.00055;AF_TGP=0.0028;ALLELEID=44649;CLNDN=Congenital_adrenal_hyperplasia|Hyperaldosteronism,_familial,_type_I|Deficiency_of_steroid_11-beta-monooxygenase|not_provided;CLNDISDB=Human_Phenotype_Ontology:HP:0008258,MONDO:MONDO:0018479,MedGen:C0001627,Orphanet:ORPHA418,SNOMED_CT:237751000|MONDO:MONDO:0007080,MedGen:C1260386,OMIM:103900,Orphanet:ORPHA403|MONDO:MONDO:0008729,MedGen:C0268292,OMIM:202010,Orphanet:ORPHA90795,SNOMED_CT:124214007|MedGen:CN517202;CLNHGVS=NC_000008.11:g.142875290G>A;CLNREVSTAT=criteria_provided,_conflicting_interpretations;CLNSIG=Conflicting_interpretations_of_pathogenicity;CLNSIGCONF=Benign(2),Likely_benign(2),Uncertain_significance(1);CLNVC=single_nucleotide_variant;CLNVCSO=SO:0001483;CLNVI=Illumina_Clinical_Services_Laboratory,Illumina:207219;GENEINFO=CYP11B1:1584|LOC106799833:106799833;MC=SO:0001819|synonymous_variant;ORIGIN=1;RS=5293;Pangolin=ENSG00000104499.7|7:0.0|28:-0.0ENSG00000160882.13|28:0.0|22:-0.06
chr8	142875324	35983	G	A	.	.	AF_EXAC=4e-05;AF_TGP=0.0002;ALLELEID=44647;CLNDN=Congenital_adrenal_hyperplasia;CLNDISDB=Human_Phenotype_Ontology:HP:0008258,MONDO:MONDO:0018479,MedGen:C0001627,Orphanet:ORPHA418,SNOMED_CT:237751000;CLNHGVS=NC_000008.11:g.142875324G>A;CLNREVSTAT=criteria_provided,_single_submitter;CLNSIG=Uncertain_significance;CLNVC=single_nucleotide_variant;CLNVCSO=SO:0001483;GENEINFO=CYP11B1:1584|LOC106799833:106799833;MC=SO:0001627|intron_variant;ORIGIN=1;RS=193922537;Pangolin=ENSG00000104499.7|-33:0.0|-19:-0.0ENSG00000160882.13|-12:0.14|-5:-0.0
chr8	142875332	35984	T	C	.	.	AF_ESP=0.01507;AF_EXAC=0.01548;AF_TGP=0.02097;ALLELEID=44648;CLNDN=Congenital_adrenal_hyperplasia|Deficiency_of_steroid_11-beta-monooxygenase|not_provided;CLNDISDB=Human_Phenotype_Ontology:HP:0008258,MONDO:MONDO:0018479,MedGen:C0001627,Orphanet:ORPHA418,SNOMED_CT:237751000|MONDO:MONDO:0008729,MedGen:C0268292,OMIM:202010,Orphanet:ORPHA90795,SNOMED_CT:124214007|MedGen:CN517202;CLNHGVS=NC_000008.11:g.142875332T>C;CLNREVSTAT=criteria_provided,_conflicting_interpretations;CLNSIG=Conflicting_interpretations_of_pathogenicity;CLNSIGCONF=Benign(1),Likely_benign(1),Uncertain_significance(1);CLNVC=single_nucleotide_variant;CLNVCSO=SO:0001483;GENEINFO=CYP11B1:1584|LOC106799833:106799833;MC=SO:0001627|intron_variant;ORIGIN=1;RS=61752794;Pangolin=ENSG00000104499.7|-41:0.0|-27:-0.0ENSG00000160882.13|49:0.03|-20:-0.04
chr8	142875721	554618	T	C	.	.	AF_ESP=8e-05;AF_EXAC=1e-05;ALLELEID=544381;CLNDN=Deficiency_of_steroid_11-beta-monooxygenase;CLNDISDB=MONDO:MONDO:0008729,MedGen:C0268292,OMIM:202010,Orphanet:ORPHA90795,SNOMED_CT:124214007;CLNHGVS=NC_000008.11:g.142875721T>C;CLNREVSTAT=criteria_provided,_single_submitter;CLNSIG=Uncertain_significance;CLNVC=single_nucleotide_variant;CLNVCSO=SO:0001483;GENEINFO=CYP11B1:1584|LOC106799833:106799833;MC=SO:0001583|missense_variant;ORIGIN=0;RS=368944209;Pangolin=ENSG00000104499.7|-9:0.0|-47:-0.0ENSG00000160882.13|16:0.0|-9:-0.07
chr8	142875743	362151	A	G	.	.	AF_EXAC=4e-05;ALLELEID=304511;CLNDN=Hyperaldosteronism,_familial,_type_I|Deficiency_of_steroid_11-beta-monooxygenase|not_provided;CLNDISDB=MONDO:MONDO:0007080,MedGen:C1260386,OMIM:103900,Orphanet:ORPHA403|MONDO:MONDO:0008729,MedGen:C0268292,OMIM:202010,Orphanet:ORPHA90795,SNOMED_CT:124214007|MedGen:CN517202;CLNHGVS=NC_000008.11:g.142875743A>G;CLNREVSTAT=criteria_provided,_conflicting_interpretations;CLNSIG=Conflicting_interpretations_of_pathogenicity;CLNSIGCONF=Likely_benign(2),Uncertain_significance(1);CLNVC=single_nucleotide_variant;CLNVCSO=SO:0001483;CLNVI=Illumina_Clinical_Services_Laboratory,Illumina:705368;GENEINFO=CYP11B1:1584|LOC106799833:106799833;MC=SO:0001819|synonymous_variant;ORIGIN=1;RS=754660381;Pangolin=ENSG00000104499.7|1:0.0|-25:-0.0ENSG00000160882.13|-31:0.01|19:-0.0
chr8	142875791	362153	C	T	.	.	AF_ESP=0.00069;AF_EXAC=0.00027;AF_TGP=0.0002;ALLELEID=313286;CLNDN=Hyperaldosteronism,_familial,_type_I|Deficiency_of_steroid_11-beta-monooxygenase|not_specified;CLNDISDB=MONDO:MONDO:0007080,MedGen:C1260386,OMIM:103900,Orphanet:ORPHA403|MONDO:MONDO:0008729,MedGen:C0268292,OMIM:202010,Orphanet:ORPHA90795,SNOMED_CT:124214007|MedGen:CN169374;CLNHGVS=NC_000008.11:g.142875791C>T;CLNREVSTAT=criteria_provided,_conflicting_interpretations;CLNSIG=Conflicting_interpretations_of_pathogenicity;CLNSIGCONF=Benign(1),Uncertain_significance(2);CLNVC=single_nucleotide_variant;CLNVCSO=SO:0001483;CLNVI=Illumina_Clinical_Services_Laboratory,Illumina:550900|UniProtKB_(protein):P15538#VAR_014149;GENEINFO=CYP11B1:1584|LOC106799833:106799833;MC=SO:0001583|missense_variant;ORIGIN=1;RS=6407;Pangolin=ENSG00000104499.7|10:0.01|-50:-0.0ENSG00000160882.13|-29:0.0|30:-0.0
chr8	142875806	522484	C	T	.	.	ALLELEID=513068;CLNDN=Deficiency_of_steroid_11-beta-monooxygenase;CLNDISDB=MONDO:MONDO:0008729,MedGen:C0268292,OMIM:202010,Orphanet:ORPHA90795,SNOMED_CT:124214007;CLNHGVS=NC_000008.11:g.142875806C>T;CLNREVSTAT=no_assertion_criteria_provided;CLNSIG=Uncertain_significance;CLNVC=single_nucleotide_variant;CLNVCSO=SO:0001483;GENEINFO=CYP11B1:1584|LOC106799833:106799833;MC=SO:0001583|missense_variant;ORIGIN=1;RS=1554652796;Pangolin=ENSG00000104499.7|-5:0.0|40:-0.0ENSG00000160882.13|15:0.0|0:-0.0
chr8	142875812	550643	G	T	.	.	ALLELEID=544660;CLNDN=Deficiency_of_steroid_11-beta-monooxygenase;CLNDISDB=MONDO:MONDO:0008729,MedGen:C0268292,OMIM:202010,Orphanet:ORPHA90795,SNOMED_CT:124214007;CLNHGVS=NC_000008.11:g.142875812G>T;CLNREVSTAT=criteria_provided,_single_submitter;CLNSIG=Uncertain_significance;CLNVC=single_nucleotide_variant;CLNVCSO=SO:0001483;GENEINFO=CYP11B1:1584|LOC106799833:106799833;MC=SO:0001583|missense_variant;ORIGIN=0;RS=372115638;Pangolin=ENSG00000104499.7|34:0.0|-11:-0.0ENSG00000160882.13|-2:0.0|9:-0.0
chr8	142875817	35980	G	A	.	.	AF_EXAC=4e-05;ALLELEID=44644;CLNDN=Congenital_adrenal_hyperplasia;CLNDISDB=Human_Phenotype_Ontology:HP:0008258,MONDO:MONDO:0018479,MedGen:C0001627,Orphanet:ORPHA418,SNOMED_CT:237751000;CLNHGVS=NC_000008.11:g.142875817G>A;CLNREVSTAT=criteria_provided,_single_submitter;CLNSIG=Uncertain_significance;CLNVC=single_nucleotide_variant;CLNVCSO=SO:0001483;GENEINFO=CYP11B1:1584|LOC106799833:106799833;MC=SO:0001583|missense_variant;ORIGIN=1;RS=193922536;Pangolin=ENSG00000104499.7|-16:0.01|47:-0.0ENSG00000160882.13|1:0.0|10:-0.0
chr8	142875818	35978	C	T	.	.	ALLELEID=44642;CLNDN=Congenital_adrenal_hyperplasia|not_specified;CLNDISDB=Human_Phenotype_Ontology:HP:0008258,MONDO:MONDO:0018479,MedGen:C0001627,Orphanet:ORPHA418,SNOMED_CT:237751000|MedGen:CN169374;CLNHGVS=NC_000008.11:g.142875818C>T;CLNREVSTAT=criteria_provided,_multiple_submitters,_no_conflicts;CLNSIG=Uncertain_significance;CLNVC=single_nucleotide_variant;CLNVCSO=SO:0001483;GENEINFO=CYP11B1:1584|LOC106799833:106799833;MC=SO:0001583|missense_variant;ORIGIN=1;RS=193922534;Pangolin=ENSG00000104499.7|-2:0.0|1:-0.0ENSG00000160882.13|-2:0.0|0:-0.0
chr8	142875819	362154	C	T	.	.	AF_ESP=0.00208;AF_EXAC=0.0015;AF_TGP=0.0002;ALLELEID=304516;CLNDN=Hyperaldosteronism,_familial,_type_I|Deficiency_of_steroid_11-beta-monooxygenase|not_specified|not_provided;CLNDISDB=MONDO:MONDO:0007080,MedGen:C1260386,OMIM:103900,Orphanet:ORPHA403|MONDO:MONDO:0008729,MedGen:C0268292,OMIM:202010,Orphanet:ORPHA90795,SNOMED_CT:124214007|MedGen:CN169374|MedGen:CN517202;CLNHGVS=NC_000008.11:g.142875819C>T;CLNREVSTAT=criteria_provided,_conflicting_interpretations;CLNSIG=Conflicting_interpretations_of_pathogenicity;CLNSIGCONF=Benign(2),Likely_benign(1),Uncertain_significance(1);CLNVC=single_nucleotide_variant;CLNVCSO=SO:0001483;CLNVI=Illumina_Clinical_Services_Laboratory,Illumina:155997;GENEINFO=CYP11B1:1584|LOC106799833:106799833;MC=SO:0001819|synonymous_variant;ORIGIN=1;RS=151335623;Pangolin=ENSG00000104499.7|23:0.0|-18:-0.0ENSG00000160882.13|-2:0.0|-1:-0.0
chr8	142875830	35977	T	C	.	.	AF_ESP=0.00261;AF_EXAC=0.00117;AF_TGP=0.0028;ALLELEID=44641;CLNDN=Congenital_adrenal_hyperplasia|Hyperaldosteronism,_familial,_type_I|Deficiency_of_steroid_11-beta-monooxygenase|not_specified|not_provided;CLNDISDB=Human_Phenotype_Ontology:HP:0008258,MONDO:MONDO:0018479,MedGen:C0001627,Orphanet:ORPHA418,SNOMED_CT:237751000|MONDO:MONDO:0007080,MedGen:C1260386,OMIM:103900,Orphanet:ORPHA403|MONDO:MONDO:0008729,MedGen:C0268292,OMIM:202010,Orphanet:ORPHA90795,SNOMED_CT:124214007|MedGen:CN169374|MedGen:CN517202;CLNHGVS=NC_000008.11:g.142875830T>C;CLNREVSTAT=criteria_provided,_conflicting_interpretations;CLNSIG=Conflicting_interpretations_of_pathogenicity;CLNSIGCONF=Benign(2),Uncertain_significance(3);CLNVC=single_nucleotide_variant;CLNVCSO=SO:0001483;CLNVI=Illumina_Clinical_Services_Laboratory,Illumina:97981;GENEINFO=CYP11B1:1584|LOC106799833:106799833;MC=SO:0001583|missense_variant;ORIGIN=1;RS=61752766;Pangolin=ENSG00000104499.7|-29:0.0|16:-0.0ENSG00000160882.13|15:0.0|48:-0.0
chr8	142875864	447229	C	A	.	.	ALLELEID=441177;CLNDN=not_specified;CLNDISDB=MedGen:CN169374;CLNHGVS=NC_000008.11:g.142875864C>A;CLNREVSTAT=criteria_provided,_single_submitter;CLNSIG=Uncertain_significance;CLNVC=single_nucleotide_variant;CLNVCSO=SO:0001483;GENEINFO=CYP11B1:1584|LOC106799833:106799833;MC=SO:0001583|missense_variant;ORIGIN=1;RS=1173557346;Pangolin=ENSG00000104499.7|44:0.0|36:-0.0ENSG00000160882.13|29:0.0|14:-0.01
chr8	142875876	910996	C	T	.	.	ALLELEID=899049;CLNDN=Hyperaldosteronism,_familial,_type_I|Deficiency_of_steroid_11-beta-monooxygenase;CLNDISDB=MONDO:MONDO:0007080,MedGen:C1260386,OMIM:103900,Orphanet:ORPHA403|MONDO:MONDO:0008729,MedGen:C0268292,OMIM:202010,Orphanet:ORPHA90795,SNOMED_CT:124214007;CLNHGVS=NC_000008.11:g.142875876C>T;CLNREVSTAT=criteria_provided,_single_submitter;CLNSIG=Uncertain_significance;CLNVC=single_nucleotide_variant;CLNVCSO=SO:0001483;CLNVI=Illumina_Clinical_Services_Laboratory,Illumina:627713;GENEINFO=CYP11B1:1584|LOC106799833:106799833;MC=SO:0001819|synonymous_variant;ORIGIN=1;Pangolin=ENSG00000104499.7|9:0.0|24:-0.0ENSG00000160882.13|-2:0.05|2:-0.02
chr8	142875878	550037	TCTGCAGGAGACACAG	T	.	.	ALLELEID=544661;CLNDN=Deficiency_of_steroid_11-beta-monooxygenase;CLNDISDB=MONDO:MONDO:0008729,MedGen:C0268292,OMIM:202010,Orphanet:ORPHA90795,SNOMED_CT:124214007;CLNHGVS=NC_000008.11:g.142875886_142875900del;CLNREVSTAT=criteria_provided,_single_submitter;CLNSIG=Uncertain_significance;CLNVC=Deletion;CLNVCSO=SO:0000159;GENEINFO=CYP11B1:1584|LOC106799833:106799833;MC=SO:0001574|splice_acceptor_variant;ORIGIN=0;RS=1554652823;Pangolin=ENSG00000104499.7|22:0.01|7:-0.0ENSG00000160882.13|-33:0.04|0:-0.56
chr8	142876232	362155	C	G	.	.	ALLELEID=304518;CLNDN=Hyperaldosteronism,_familial,_type_I|Deficiency_of_steroid_11-beta-monooxygenase;CLNDISDB=MONDO:MONDO:0007080,MedGen:C1260386,OMIM:103900,Orphanet:ORPHA403|MONDO:MONDO:0008729,MedGen:C0268292,OMIM:202010,Orphanet:ORPHA90795,SNOMED_CT:124214007;CLNHGVS=NC_000008.11:g.142876232C>G;CLNREVSTAT=criteria_provided,_conflicting_interpretations;CLNSIG=Conflicting_interpretations_of_pathogenicity;CLNSIGCONF=Likely_benign(1),Uncertain_significance(1);CLNVC=single_nucleotide_variant;CLNVCSO=SO:0001483;CLNVI=Illumina_Clinical_Services_Laboratory,Illumina:625080;GENEINFO=CYP11B1:1584|LOC106799833:106799833;MC=SO:0001627|intron_variant;ORIGIN=1;RS=6411;Pangolin=ENSG00000104499.7|29:0.01|18:-0.0ENSG00000160882.13|9:0.06|-23:-0.06
chr8	142876283	912228	G	C	.	.	ALLELEID=899050;CLNDN=Hyperaldosteronism,_familial,_type_I|Deficiency_of_steroid_11-beta-monooxygenase;CLNDISDB=MONDO:MONDO:0007080,MedGen:C1260386,OMIM:103900,Orphanet:ORPHA403|MONDO:MONDO:0008729,MedGen:C0268292,OMIM:202010,Orphanet:ORPHA90795,SNOMED_CT:124214007;CLNHGVS=NC_000008.11:g.142876283G>C;CLNREVSTAT=criteria_provided,_single_submitter;CLNSIG=Uncertain_significance;CLNVC=single_nucleotide_variant;CLNVCSO=SO:0001483;CLNVI=Illumina_Clinical_Services_Laboratory,Illumina:1361304;GENEINFO=CYP11B1:1584|LOC106799833:106799833;MC=SO:0001583|missense_variant;ORIGIN=1;Pangolin=ENSG00000104499.7|33:0.0|-22:-0.02ENSG00000160882.13|-42:0.01|-42:-0.0
chr8	142876360	424028	C	T	.	.	AF_EXAC=3e-05;ALLELEID=407320;CLNDN=not_provided;CLNDISDB=MedGen:CN517202;CLNHGVS=NC_000008.11:g.142876360C>T;CLNREVSTAT=criteria_provided,_single_submitter;CLNSIG=Uncertain_significance;CLNVC=single_nucleotide_variant;CLNVCSO=SO:0001483;GENEINFO=CYP11B1:1584|LOC106799833:106799833;MC=SO:0001583|missense_variant;ORIGIN=1;RS=751047685;Pangolin=ENSG00000104499.7|-2:0.36|29:-0.01ENSG00000160882.13|-21:0.1|35:-0.01
chr8	142876370	362158	A	G	.	.	AF_ESP=0.00354;AF_EXAC=0.00115;AF_TGP=0.00359;ALLELEID=313384;CLNDN=Hyperaldosteronism,_familial,_type_I|Deficiency_of_steroid_11-beta-monooxygenase|not_specified|not_provided;CLNDISDB=MONDO:MONDO:0007080,MedGen:C1260386,OMIM:103900,Orphanet:ORPHA403|MONDO:MONDO:0008729,MedGen:C0268292,OMIM:202010,Orphanet:ORPHA90795,SNOMED_CT:124214007|MedGen:CN169374|MedGen:CN517202;CLNHGVS=NC_000008.11:g.142876370A>G;CLNREVSTAT=criteria_provided,_conflicting_interpretations;CLNSIG=Conflicting_interpretations_of_pathogenicity;CLNSIGCONF=Benign(3),Uncertain_significance(1);CLNVC=single_nucleotide_variant;CLNVCSO=SO:0001483;CLNVI=Illumina_Clinical_Services_Laboratory,Illumina:760500;GENEINFO=CYP11B1:1584|LOC106799833:106799833;MC=SO:0001819|synonymous_variant;ORIGIN=1;RS=5290;Pangolin=ENSG00000104499.7|-1:0.02|19:-0.03ENSG00000160882.13|25:0.01|25:-0.0
chr8	142876372	362159	A	G	.	.	AF_ESP=8e-05;AF_EXAC=0.00179;AF_TGP=0.0012;ALLELEID=304519;CLNDN=Hyperaldosteronism,_familial,_type_I|Deficiency_of_steroid_11-beta-monooxygenase|not_provided;CLNDISDB=MONDO:MONDO:0007080,MedGen:C1260386,OMIM:103900,Orphanet:ORPHA403|MONDO:MONDO:0008729,MedGen:C0268292,OMIM:202010,Orphanet:ORPHA90795,SNOMED_CT:124214007|MedGen:CN517202;CLNHGVS=NC_000008.11:g.142876372A>G;CLNREVSTAT=criteria_provided,_conflicting_interpretations;CLNSIG=Conflicting_interpretations_of_pathogenicity;CLNSIGCONF=Benign(2),Uncertain_significance(1);CLNVC=single_nucleotide_variant;CLNVCSO=SO:0001483;CLNVI=Illumina_Clinical_Services_Laboratory,Illumina:786909;GENEINFO=CYP11B1:1584|LOC106799833:106799833;MC=SO:0001583|missense_variant;ORIGIN=1;RS=141368413;Pangolin=ENSG00000104499.7|17:0.01|2:-0.0ENSG00000160882.13|23:0.0|23:-0.0
chr8	142876393	908222	C	T	.	.	ALLELEID=899051;CLNDN=Hyperaldosteronism,_familial,_type_I|Deficiency_of_steroid_11-beta-monooxygenase;CLNDISDB=MONDO:MONDO:0007080,MedGen:C1260386,OMIM:103900,Orphanet:ORPHA403|MONDO:MONDO:0008729,MedGen:C0268292,OMIM:202010,Orphanet:ORPHA90795,SNOMED_CT:124214007;CLNHGVS=NC_000008.11:g.142876393C>T;CLNREVSTAT=criteria_provided,_single_submitter;CLNSIG=Uncertain_significance;CLNVC=single_nucleotide_variant;CLNVCSO=SO:0001483;CLNVI=Illumina_Clinical_Services_Laboratory,Illumina:692130;GENEINFO=CYP11B1:1584|LOC106799833:106799833;MC=SO:0001583|missense_variant;ORIGIN=1;Pangolin=ENSG00000104499.7|-35:0.0|-4:-0.01ENSG00000160882.13|2:0.01|2:-0.01
chr8	142876677	35991	C	G	.	.	AF_ESP=0.00015;AF_EXAC=7e-05;AF_TGP=0.0002;ALLELEID=44655;CLNDN=Congenital_adrenal_hyperplasia|Deficiency_of_steroid_11-beta-monooxygenase|not_provided;CLNDISDB=Human_Phenotype_Ontology:HP:0008258,MONDO:MONDO:0018479,MedGen:C0001627,Orphanet:ORPHA418,SNOMED_CT:237751000|MONDO:MONDO:0008729,MedGen:C0268292,OMIM:202010,Orphanet:ORPHA90795,SNOMED_CT:124214007|MedGen:CN517202;CLNHGVS=NC_000008.11:g.142876677C>G;CLNREVSTAT=criteria_provided,_multiple_submitters,_no_conflicts;CLNSIG=Uncertain_significance;CLNVC=single_nucleotide_variant;CLNVCSO=SO:0001483;GENEINFO=CYP11B1:1584|LOC106799833:106799833;MC=SO:0001627|intron_variant;ORIGIN=1;RS=193922542;Pangolin=ENSG00000104499.7|-19:0.04|16:-0.0ENSG00000160882.13|10:0.59|5:-0.55
chr8	142876715	932068	G	A	.	.	ALLELEID=919141;CLNDN=Hyperaldosteronism,_familial,_type_I;CLNDISDB=MONDO:MONDO:0007080,MedGen:C1260386,OMIM:103900,Orphanet:ORPHA403;CLNHGVS=NC_000008.11:g.142876715G>A;CLNREVSTAT=criteria_provided,_single_submitter;CLNSIG=Uncertain_significance;CLNVC=single_nucleotide_variant;CLNVCSO=SO:0001483;GENEINFO=CYP11B1:1584|LOC106799833:106799833;MC=SO:0001583|missense_variant;ORIGIN=0;Pangolin=ENSG00000104499.7|29:0.0|33:-0.0ENSG00000160882.13|13:0.01|-33:-0.0
chr8	142876733	362161	G	A	.	.	AF_EXAC=1e-05;ALLELEID=304520;CLNDN=Hyperaldosteronism,_familial,_type_I|Deficiency_of_steroid_11-beta-monooxygenase;CLNDISDB=MONDO:MONDO:0007080,MedGen:C1260386,OMIM:103900,Orphanet:ORPHA403|MONDO:MONDO:0008729,MedGen:C0268292,OMIM:202010,Orphanet:ORPHA90795,SNOMED_CT:124214007;CLNHGVS=NC_000008.11:g.142876733G>A;CLNREVSTAT=criteria_provided,_single_submitter;CLNSIG=Uncertain_significance;CLNVC=single_nucleotide_variant;CLNVCSO=SO:0001483;CLNVI=Illumina_Clinical_Services_Laboratory,Illumina:263970;GENEINFO=CYP11B1:1584|LOC106799833:106799833;MC=SO:0001583|missense_variant;ORIGIN=1;RS=753471858;Pangolin=ENSG00000104499.7|2:0.0|11:-0.0ENSG00000160882.13|-5:0.01|-46:-0.0
chr8	142876735	908223	C	T	.	.	ALLELEID=899052;CLNDN=Hyperaldosteronism,_familial,_type_I|Deficiency_of_steroid_11-beta-monooxygenase;CLNDISDB=MONDO:MONDO:0007080,MedGen:C1260386,OMIM:103900,Orphanet:ORPHA403|MONDO:MONDO:0008729,MedGen:C0268292,OMIM:202010,Orphanet:ORPHA90795,SNOMED_CT:124214007;CLNHGVS=NC_000008.11:g.142876735C>T;CLNREVSTAT=criteria_provided,_single_submitter;CLNSIG=Uncertain_significance;CLNVC=single_nucleotide_variant;CLNVCSO=SO:0001483;CLNVI=Illumina_Clinical_Services_Laboratory,Illumina:552987;GENEINFO=CYP11B1:1584|LOC106799833:106799833;MC=SO:0001583|missense_variant;ORIGIN=1;Pangolin=ENSG00000104499.7|-2:0.0|-42:-0.0ENSG00000160882.13|-48:0.0|-1:-0.0
chr8	142876745	910171	G	A	.	.	ALLELEID=899053;CLNDN=Hyperaldosteronism,_familial,_type_I|Deficiency_of_steroid_11-beta-monooxygenase;CLNDISDB=MONDO:MONDO:0007080,MedGen:C1260386,OMIM:103900,Orphanet:ORPHA403|MONDO:MONDO:0008729,MedGen:C0268292,OMIM:202010,Orphanet:ORPHA90795,SNOMED_CT:124214007;CLNHGVS=NC_000008.11:g.142876745G>A;CLNREVSTAT=criteria_provided,_conflicting_interpretations;CLNSIG=Conflicting_interpretations_of_pathogenicity;CLNSIGCONF=Benign(1),Uncertain_significance(1);CLNVC=single_nucleotide_variant;CLNVCSO=SO:0001483;CLNVI=Illumina_Clinical_Services_Laboratory,Illumina:453611;GENEINFO=CYP11B1:1584|LOC106799833:106799833;MC=SO:0001583|missense_variant;ORIGIN=1;Pangolin=ENSG00000104499.7|3:0.0|-1:-0.0ENSG00000160882.13|27:0.0|10:-0.0
chr8	142876840	550380	TGGCCAACCA	T	.	.	ALLELEID=544716;CLNDN=Deficiency_of_steroid_11-beta-monooxygenase;CLNDISDB=MONDO:MONDO:0008729,MedGen:C0268292,OMIM:202010,Orphanet:ORPHA90795,SNOMED_CT:124214007;CLNHGVS=NC_000008.11:g.142876845_142876853del;CLNREVSTAT=criteria_provided,_single_submitter;CLNSIG=Uncertain_significance;CLNVC=Deletion;CLNVCSO=SO:0000159;GENEINFO=CYP11B1:1584|LOC106799833:106799833;MC=SO:0001822|inframe_deletion;ORIGIN=0;RS=1554653044;Pangolin=ENSG00000104499.7|56:0.0|-37:-0.0ENSG00000160882.13|45:0.03|-44:-0.0
chr8	142876849	910172	A	G	.	.	ALLELEID=899054;CLNDN=Hyperaldosteronism,_familial,_type_I|Deficiency_of_steroid_11-beta-monooxygenase;CLNDISDB=MONDO:MONDO:0007080,MedGen:C1260386,OMIM:103900,Orphanet:ORPHA403|MONDO:MONDO:0008729,MedGen:C0268292,OMIM:202010,Orphanet:ORPHA90795,SNOMED_CT:124214007;CLNHGVS=NC_000008.11:g.142876849A>G;CLNREVSTAT=criteria_provided,_single_submitter;CLNSIG=Uncertain_significance;CLNVC=single_nucleotide_variant;CLNVCSO=SO:0001483;CLNVI=Illumina_Clinical_Services_Laboratory,Illumina:1344136;GENEINFO=CYP11B1:1584|LOC106799833:106799833;MC=SO:0001583|missense_variant;ORIGIN=1;Pangolin=ENSG00000104499.7|-46:0.0|2:-0.0ENSG00000160882.13|36:0.0|36:-0.0
chr8	142876864	447226	C	A	.	.	ALLELEID=441180;CLNDN=not_specified;CLNDISDB=MedGen:CN169374;CLNHGVS=NC_000008.11:g.142876864C>A;CLNREVSTAT=criteria_provided,_single_submitter;CLNSIG=Uncertain_significance;CLNVC=single_nucleotide_variant;CLNVCSO=SO:0001483;GENEINFO=CYP11B1:1584|LOC106799833:106799833;MC=SO:0001583|missense_variant;ORIGIN=1;RS=1255308813;Pangolin=ENSG00000104499.7|13:0.0|-5:-0.0ENSG00000160882.13|-3:0.63|21:-0.45
chr8	142876875	362163	C	T	.	.	AF_EXAC=0.00028;AF_TGP=0.0002;ALLELEID=304528;CLNDN=Hyperaldosteronism,_familial,_type_I|Deficiency_of_steroid_11-beta-monooxygenase|not_provided;CLNDISDB=MONDO:MONDO:0007080,MedGen:C1260386,OMIM:103900,Orphanet:ORPHA403|MONDO:MONDO:0008729,MedGen:C0268292,OMIM:202010,Orphanet:ORPHA90795,SNOMED_CT:124214007|MedGen:CN517202;CLNHGVS=NC_000008.11:g.142876875C>T;CLNREVSTAT=criteria_provided,_conflicting_interpretations;CLNSIG=Conflicting_interpretations_of_pathogenicity;CLNSIGCONF=Likely_benign(2),Uncertain_significance(1);CLNVC=single_nucleotide_variant;CLNVCSO=SO:0001483;CLNVI=Illumina_Clinical_Services_Laboratory,Illumina:730726;GENEINFO=CYP11B1:1584|LOC106799833:106799833;MC=SO:0001819|synonymous_variant;ORIGIN=1;RS=61751154;Pangolin=ENSG00000104499.7|-3:0.01|40:-0.0ENSG00000160882.13|-2:0.0|10:-0.01
chr8	142877009	911052	C	T	.	.	ALLELEID=900453;CLNDN=Hyperaldosteronism,_familial,_type_I|Deficiency_of_steroid_11-beta-monooxygenase;CLNDISDB=MONDO:MONDO:0007080,MedGen:C1260386,OMIM:103900,Orphanet:ORPHA403|MONDO:MONDO:0008729,MedGen:C0268292,OMIM:202010,Orphanet:ORPHA90795,SNOMED_CT:124214007;CLNHGVS=NC_000008.11:g.142877009C>T;CLNREVSTAT=criteria_provided,_single_submitter;CLNSIG=Uncertain_significance;CLNVC=single_nucleotide_variant;CLNVCSO=SO:0001483;CLNVI=Illumina_Clinical_Services_Laboratory,Illumina:1357819;GENEINFO=CYP11B1:1584|LOC106799833:106799833;MC=SO:0001627|intron_variant;ORIGIN=1;Pangolin=ENSG00000104499.7|-22:0.01|28:-0.0ENSG00000160882.13|12:0.01|14:-0.03
chr8	142877076	912288	C	G	.	.	ALLELEID=899055;CLNDN=Hyperaldosteronism,_familial,_type_I|Deficiency_of_steroid_11-beta-monooxygenase;CLNDISDB=MONDO:MONDO:0007080,MedGen:C1260386,OMIM:103900,Orphanet:ORPHA403|MONDO:MONDO:0008729,MedGen:C0268292,OMIM:202010,Orphanet:ORPHA90795,SNOMED_CT:124214007;CLNHGVS=NC_000008.11:g.142877076C>G;CLNREVSTAT=criteria_provided,_conflicting_interpretations;CLNSIG=Conflicting_interpretations_of_pathogenicity;CLNSIGCONF=Benign(1),Uncertain_significance(1);CLNVC=single_nucleotide_variant;CLNVCSO=SO:0001483;CLNVI=Illumina_Clinical_Services_Laboratory,Illumina:787346;GENEINFO=CYP11B1:1584|LOC106799833:106799833;MC=SO:0001583|missense_variant;ORIGIN=1;Pangolin=ENSG00000104499.7|29:0.0|14:-0.0ENSG00000160882.13|2:0.0|17:-0.0
chr8	142877077	912289	G	A	.	.	ALLELEID=899056;CLNDN=Hyperaldosteronism,_familial,_type_I|Deficiency_of_steroid_11-beta-monooxygenase;CLNDISDB=MONDO:MONDO:0007080,MedGen:C1260386,OMIM:103900,Orphanet:ORPHA403|MONDO:MONDO:0008729,MedGen:C0268292,OMIM:202010,Orphanet:ORPHA90795,SNOMED_CT:124214007;CLNHGVS=NC_000008.11:g.142877077G>A;CLNREVSTAT=criteria_provided,_single_submitter;CLNSIG=Uncertain_significance;CLNVC=single_nucleotide_variant;CLNVCSO=SO:0001483;CLNVI=Illumina_Clinical_Services_Laboratory,Illumina:807355;GENEINFO=CYP11B1:1584|LOC106799833:106799833;MC=SO:0001583|missense_variant;ORIGIN=1;Pangolin=ENSG00000104499.7|28:0.02|13:-0.0ENSG00000160882.13|1:0.0|16:-0.0
chr8	142877080	585765	C	T	.	.	AF_ESP=0.00023;ALLELEID=577032;CLNDN=not_provided;CLNDISDB=MedGen:CN517202;CLNHGVS=NC_000008.11:g.142877080C>T;CLNREVSTAT=criteria_provided,_single_submitter;CLNSIG=Uncertain_significance;CLNVC=single_nucleotide_variant;CLNVCSO=SO:0001483;GENEINFO=CYP11B1:1584|LOC106799833:106799833;MC=SO:0001583|missense_variant;ORIGIN=1;RS=140123041;Pangolin=ENSG00000104499.7|25:0.01|-43:-0.0ENSG00000160882.13|13:0.0|27:-0.0
chr8	142877092	550085	CCTT	C	.	.	ALLELEID=544737;CLNDN=Deficiency_of_steroid_11-beta-monooxygenase;CLNDISDB=MONDO:MONDO:0008729,MedGen:C0268292,OMIM:202010,Orphanet:ORPHA90795,SNOMED_CT:124214007;CLNHGVS=NC_000008.11:g.142877094_142877096TTC[2];CLNREVSTAT=criteria_provided,_single_submitter;CLNSIG=Uncertain_significance;CLNVC=Microsatellite;CLNVCSO=SO:0000289;GENEINFO=CYP11B1:1584|LOC106799833:106799833;MC=SO:0001822|inframe_deletion;ORIGIN=0;RS=535861895;Pangolin=ENSG00000104499.7|4:0.0|13:-0.09ENSG00000160882.13|4:0.03|1:-0.02
chr8	142877124	557029	G	T	.	.	ALLELEID=544665;CLNDN=Deficiency_of_steroid_11-beta-monooxygenase;CLNDISDB=MONDO:MONDO:0008729,MedGen:C0268292,OMIM:202010,Orphanet:ORPHA90795,SNOMED_CT:124214007;CLNHGVS=NC_000008.11:g.142877124G>T;CLNREVSTAT=criteria_provided,_single_submitter;CLNSIG=Uncertain_significance;CLNVC=single_nucleotide_variant;CLNVCSO=SO:0001483;GENEINFO=CYP11B1:1584|LOC106799833:106799833;MC=SO:0001583|missense_variant;ORIGIN=0;RS=1554653185;Pangolin=ENSG00000104499.7|-4:0.0|-19:-0.0ENSG00000160882.13|-31:0.01|14:-0.0
chr8	142877142	804731	G	A	.	.	AF_ESP=8e-05;AF_EXAC=2e-05;ALLELEID=793260;CLNDN=not_provided;CLNDISDB=MedGen:CN517202;CLNHGVS=NC_000008.11:g.142877142G>A;CLNREVSTAT=criteria_provided,_single_submitter;CLNSIG=Uncertain_significance;CLNVC=single_nucleotide_variant;CLNVCSO=SO:0001483;GENEINFO=CYP11B1:1584|LOC106799833:106799833;MC=SO:0001583|missense_variant;ORIGIN=1;RS=370266763;Pangolin=ENSG00000104499.7|2:0.0|-37:-0.01ENSG00000160882.13|-49:0.0|9:-0.0
chr8	142877145	556875	A	G	.	.	ALLELEID=544392;CLNDN=Deficiency_of_steroid_11-beta-monooxygenase;CLNDISDB=MONDO:MONDO:0008729,MedGen:C0268292,OMIM:202010,Orphanet:ORPHA90795,SNOMED_CT:124214007;CLNHGVS=NC_000008.11:g.142877145A>G;CLNREVSTAT=criteria_provided,_single_submitter;CLNSIG=Uncertain_significance;CLNVC=single_nucleotide_variant;CLNVCSO=SO:0001483;GENEINFO=CYP11B1:1584|LOC106799833:106799833;MC=SO:0001583|missense_variant;ORIGIN=0;RS=1554653191;Pangolin=ENSG00000104499.7|16:0.0|-40:-0.04ENSG00000160882.13|-38:0.0|7:-0.0
chr8	142877153	804730	C	G	.	.	ALLELEID=793261;CLNDN=not_provided;CLNDISDB=MedGen:CN517202;CLNHGVS=NC_000008.11:g.142877153C>G;CLNREVSTAT=criteria_provided,_single_submitter;CLNSIG=Uncertain_significance;CLNVC=single_nucleotide_variant;CLNVCSO=SO:0001483;GENEINFO=CYP11B1:1584|LOC106799833:106799833;MC=SO:0001583|missense_variant;ORIGIN=1;RS=1026054479;Pangolin=ENSG00000104499.7|-3:0.0|-48:-0.01ENSG00000160882.13|-3:0.05|-1:-0.0
chr8	142877162	705015	G	C	.	.	AF_TGP=0.001;ALLELEID=692365;CLNDN=not_provided;CLNDISDB=MedGen:CN517202;CLNHGVS=NC_000008.11:g.142877162G>C;CLNREVSTAT=criteria_provided,_conflicting_interpretations;CLNSIG=Conflicting_interpretations_of_pathogenicity;CLNSIGCONF=Likely_benign(1),Uncertain_significance(1);CLNVC=single_nucleotide_variant;CLNVCSO=SO:0001483;GENEINFO=CYP11B1:1584|LOC106799833:106799833;MC=SO:0001583|missense_variant;ORIGIN=1;RS=61751149;Pangolin=ENSG00000104499.7|-11:0.0|35:-0.0ENSG00000160882.13|-1:0.0|-10:-0.0
chr8	142877168	912290	C	T	.	.	ALLELEID=899057;CLNDN=Hyperaldosteronism,_familial,_type_I|Deficiency_of_steroid_11-beta-monooxygenase;CLNDISDB=MONDO:MONDO:0007080,MedGen:C1260386,OMIM:103900,Orphanet:ORPHA403|MONDO:MONDO:0008729,MedGen:C0268292,OMIM:202010,Orphanet:ORPHA90795,SNOMED_CT:124214007;CLNHGVS=NC_000008.11:g.142877168C>T;CLNREVSTAT=criteria_provided,_single_submitter;CLNSIG=Uncertain_significance;CLNVC=single_nucleotide_variant;CLNVCSO=SO:0001483;CLNVI=Illumina_Clinical_Services_Laboratory,Illumina:1320151;GENEINFO=CYP11B1:1584|LOC106799833:106799833;MC=SO:0001819|synonymous_variant;ORIGIN=1;Pangolin=ENSG00000104499.7|-2:0.01|29:-0.0ENSG00000160882.13|-16:0.0|10:-0.0
chr8	142877169	632517	G	A	.	.	AF_ESP=0.00046;AF_EXAC=7e-05;ALLELEID=620294;CLNDN=Hyperaldosteronism,_familial,_type_I|Deficiency_of_steroid_11-beta-monooxygenase;CLNDISDB=MONDO:MONDO:0007080,MedGen:C1260386,OMIM:103900,Orphanet:ORPHA403|MONDO:MONDO:0008729,MedGen:C0268292,OMIM:202010,Orphanet:ORPHA90795,SNOMED_CT:124214007;CLNHGVS=NC_000008.11:g.142877169G>A;CLNREVSTAT=criteria_provided,_conflicting_interpretations;CLNSIG=Conflicting_interpretations_of_pathogenicity;CLNSIGCONF=Benign(1),Uncertain_significance(1);CLNVC=single_nucleotide_variant;CLNVCSO=SO:0001483;CLNVI=Illumina_Clinical_Services_Laboratory,Illumina:678516;GENEINFO=CYP11B1:1584|LOC106799833:106799833;MC=SO:0001583|missense_variant;ORIGIN=1;RS=142484434;Pangolin=ENSG00000104499.7|-3:0.0|28:-0.0ENSG00000160882.13|-17:0.0|9:-0.0
chr8	142877172	522483	A	G	.	.	ALLELEID=513069;CLNDN=Deficiency_of_steroid_11-beta-monooxygenase;CLNDISDB=MONDO:MONDO:0008729,MedGen:C0268292,OMIM:202010,Orphanet:ORPHA90795,SNOMED_CT:124214007;CLNHGVS=NC_000008.11:g.142877172A>G;CLNREVSTAT=no_assertion_criteria_provided;CLNSIG=Uncertain_significance;CLNVC=single_nucleotide_variant;CLNVCSO=SO:0001483;GENEINFO=CYP11B1:1584|LOC106799833:106799833;MC=SO:0001583|missense_variant;ORIGIN=1;RS=1554653200;Pangolin=ENSG00000104499.7|25:0.0|2:-0.0ENSG00000160882.13|50:0.01|50:-0.01
chr8	142877196	77208	C	T	.	.	AF_EXAC=1e-05;ALLELEID=88099;CLNDN=Deficiency_of_steroid_11-beta-monooxygenase|not_provided;CLNDISDB=MONDO:MONDO:0008729,MedGen:C0268292,OMIM:202010,Orphanet:ORPHA90795,SNOMED_CT:124214007|MedGen:CN517202;CLNHGVS=NC_000008.11:g.142877196C>T;CLNREVSTAT=criteria_provided,_multiple_submitters,_no_conflicts;CLNSIG=Uncertain_significance;CLNVC=single_nucleotide_variant;CLNVCSO=SO:0001483;GENEINFO=CYP11B1:1584|LOC106799833:106799833;MC=SO:0001583|missense_variant;ORIGIN=1;RS=267601810;Pangolin=ENSG00000104499.7|0:0.0|1:-0.0ENSG00000160882.13|-18:0.0|26:-0.02
chr8	142877205	35989	C	T	.	.	ALLELEID=44653;CLNDN=Congenital_adrenal_hyperplasia|Hyperaldosteronism,_familial,_type_I|Deficiency_of_steroid_11-beta-monooxygenase;CLNDISDB=Human_Phenotype_Ontology:HP:0008258,MONDO:MONDO:0018479,MedGen:C0001627,Orphanet:ORPHA418,SNOMED_CT:237751000|MONDO:MONDO:0007080,MedGen:C1260386,OMIM:103900,Orphanet:ORPHA403|MONDO:MONDO:0008729,MedGen:C0268292,OMIM:202010,Orphanet:ORPHA90795,SNOMED_CT:124214007;CLNHGVS=NC_000008.11:g.142877205C>T;CLNREVSTAT=criteria_provided,_conflicting_interpretations;CLNSIG=Conflicting_interpretations_of_pathogenicity;CLNSIGCONF=Likely_pathogenic(1),Uncertain_significance(2);CLNVC=single_nucleotide_variant;CLNVCSO=SO:0001483;CLNVI=Illumina_Clinical_Services_Laboratory,Illumina:807357;GENEINFO=CYP11B1:1584|LOC106799833:106799833;MC=SO:0001583|missense_variant;ORIGIN=1;RS=193922540;Pangolin=ENSG00000104499.7|-2:0.0|40:-0.0ENSG00000160882.13|-27:0.0|17:-0.0
chr8	142877206	552695	G	A	.	.	AF_EXAC=2e-05;ALLELEID=544673;CLNDN=Deficiency_of_steroid_11-beta-monooxygenase;CLNDISDB=MONDO:MONDO:0008729,MedGen:C0268292,OMIM:202010,Orphanet:ORPHA90795,SNOMED_CT:124214007;CLNHGVS=NC_000008.11:g.142877206G>A;CLNREVSTAT=criteria_provided,_single_submitter;CLNSIG=Uncertain_significance;CLNVC=single_nucleotide_variant;CLNVCSO=SO:0001483;GENEINFO=CYP11B1:1584|LOC106799833:106799833;MC=SO:0001583|missense_variant;ORIGIN=0;RS=764251434;Pangolin=ENSG00000104499.7|-9:0.0|39:-0.0ENSG00000160882.13|-28:0.0|16:-0.0
chr8	142879023	434878	G	A	.	.	AF_ESP=0.00246;AF_EXAC=0.00071;AF_TGP=0.0024;ALLELEID=428801;CLNDN=Hyperaldosteronism,_familial,_type_I|Deficiency_of_steroid_11-beta-monooxygenase|not_specified|not_provided;CLNDISDB=MONDO:MONDO:0007080,MedGen:C1260386,OMIM:103900,Orphanet:ORPHA403|MONDO:MONDO:0008729,MedGen:C0268292,OMIM:202010,Orphanet:ORPHA90795,SNOMED_CT:124214007|MedGen:CN169374|MedGen:CN517202;CLNHGVS=NC_000008.11:g.142879023G>A;CLNREVSTAT=criteria_provided,_conflicting_interpretations;CLNSIG=Conflicting_interpretations_of_pathogenicity;CLNSIGCONF=Benign(2),Uncertain_significance(2);CLNVC=single_nucleotide_variant;CLNVCSO=SO:0001483;CLNVI=Illumina_Clinical_Services_Laboratory,Illumina:847231;GENEINFO=CYP11B1:1584;MC=SO:0001627|intron_variant;ORIGIN=1;RS=61751140;Pangolin=ENSG00000104499.7|11:0.0|-30:-0.0ENSG00000160882.13|2:0.7|9:-0.59
chr8	142879026	706840	G	A	.	.	AF_EXAC=0.00027;AF_TGP=0.001;ALLELEID=695381;CLNDN=Hyperaldosteronism,_familial,_type_I|Deficiency_of_steroid_11-beta-monooxygenase|not_provided;CLNDISDB=MONDO:MONDO:0007080,MedGen:C1260386,OMIM:103900,Orphanet:ORPHA403|MONDO:MONDO:0008729,MedGen:C0268292,OMIM:202010,Orphanet:ORPHA90795,SNOMED_CT:124214007|MedGen:CN517202;CLNHGVS=NC_000008.11:g.142879026G>A;CLNREVSTAT=criteria_provided,_conflicting_interpretations;CLNSIG=Conflicting_interpretations_of_pathogenicity;CLNSIGCONF=Benign(1),Likely_benign(1),Uncertain_significance(1);CLNVC=single_nucleotide_variant;CLNVCSO=SO:0001483;CLNVI=Illumina_Clinical_Services_Laboratory,Illumina:1361688;GENEINFO=CYP11B1:1584;MC=SO:0001627|intron_variant;ORIGIN=1;RS=553707049;Pangolin=ENSG00000104499.7|48:0.0|-13:-0.0ENSG00000160882.13|6:0.04|-24:-0.03
chr8	142879042	557262	C	T	.	.	ALLELEID=544674;CLNDN=Hyperaldosteronism,_familial,_type_I|Deficiency_of_steroid_11-beta-monooxygenase;CLNDISDB=MONDO:MONDO:0007080,MedGen:C1260386,OMIM:103900,Orphanet:ORPHA403|MONDO:MONDO:0008729,MedGen:C0268292,OMIM:202010,Orphanet:ORPHA90795,SNOMED_CT:124214007;CLNHGVS=NC_000008.11:g.142879042C>T;CLNREVSTAT=criteria_provided,_multiple_submitters,_no_conflicts;CLNSIG=Uncertain_significance;CLNVC=single_nucleotide_variant;CLNVCSO=SO:0001483;CLNVI=Illumina_Clinical_Services_Laboratory,Illumina:1343103;GENEINFO=CYP11B1:1584;MC=SO:0001583|missense_variant;ORIGIN=1;RS=377423817;Pangolin=ENSG00000104499.7|32:0.0|-29:-0.0ENSG00000160882.13|3:0.0|-10:-0.03
chr8	142879052	362166	G	C	.	.	AF_ESP=0.00023;AF_EXAC=0.0002;ALLELEID=313400;CLNDN=Hyperaldosteronism,_familial,_type_I|Deficiency_of_steroid_11-beta-monooxygenase|not_provided;CLNDISDB=MONDO:MONDO:0007080,MedGen:C1260386,OMIM:103900,Orphanet:ORPHA403|MONDO:MONDO:0008729,MedGen:C0268292,OMIM:202010,Orphanet:ORPHA90795,SNOMED_CT:124214007|MedGen:CN517202;CLNHGVS=NC_000008.11:g.142879052G>C;CLNREVSTAT=criteria_provided,_conflicting_interpretations;CLNSIG=Conflicting_interpretations_of_pathogenicity;CLNSIGCONF=Benign(1),Likely_benign(1),Uncertain_significance(1);CLNVC=single_nucleotide_variant;CLNVCSO=SO:0001483;CLNVI=Illumina_Clinical_Services_Laboratory,Illumina:729454;GENEINFO=CYP11B1:1584;MC=SO:0001583|missense_variant;ORIGIN=1;RS=201137503;Pangolin=ENSG00000104499.7|22:0.0|-4:-0.0ENSG00000160882.13|-20:0.02|-20:-0.01
chr8	142879053	555538	T	C	.	.	AF_EXAC=2e-05;ALLELEID=544718;CLNDN=Deficiency_of_steroid_11-beta-monooxygenase;CLNDISDB=MONDO:MONDO:0008729,MedGen:C0268292,OMIM:202010,Orphanet:ORPHA90795,SNOMED_CT:124214007;CLNHGVS=NC_000008.11:g.142879053T>C;CLNREVSTAT=criteria_provided,_single_submitter;CLNSIG=Uncertain_significance;CLNVC=single_nucleotide_variant;CLNVCSO=SO:0001483;GENEINFO=CYP11B1:1584;MC=SO:0001583|missense_variant;ORIGIN=0;RS=757389720;Pangolin=ENSG00000104499.7|-40:0.0|21:-0.01ENSG00000160882.13|-21:0.02|7:-0.0
chr8	142879070	585764	G	A	.	.	ALLELEID=577033;CLNDN=not_provided;CLNDISDB=MedGen:CN517202;CLNHGVS=NC_000008.11:g.142879070G>A;CLNREVSTAT=criteria_provided,_single_submitter;CLNSIG=Uncertain_significance;CLNVC=single_nucleotide_variant;CLNVCSO=SO:0001483;GENEINFO=CYP11B1:1584;MC=SO:0001819|synonymous_variant;ORIGIN=1;RS=1563870868;Pangolin=ENSG00000104499.7|4:0.0|-1:-0.0ENSG00000160882.13|9:0.0|-38:-0.03
chr8	142879081	553208	A	C	.	.	AF_EXAC=1e-05;ALLELEID=544678;CLNDN=Hyperaldosteronism,_familial,_type_I|Deficiency_of_steroid_11-beta-monooxygenase;CLNDISDB=MONDO:MONDO:0007080,MedGen:C1260386,OMIM:103900,Orphanet:ORPHA403|MONDO:MONDO:0008729,MedGen:C0268292,OMIM:202010,Orphanet:ORPHA90795,SNOMED_CT:124214007;CLNHGVS=NC_000008.11:g.142879081A>C;CLNREVSTAT=criteria_provided,_multiple_submitters,_no_conflicts;CLNSIG=Uncertain_significance;CLNVC=single_nucleotide_variant;CLNVCSO=SO:0001483;CLNVI=Illumina_Clinical_Services_Laboratory,Illumina:903396;GENEINFO=CYP11B1:1584;MC=SO:0001583|missense_variant;ORIGIN=1;RS=772733691;Pangolin=ENSG00000104499.7|-7:0.0|2:-0.0ENSG00000160882.13|-49:0.01|40:-0.0
chr8	142879089	585763	A	C	.	.	ALLELEID=577034;CLNDN=not_provided;CLNDISDB=MedGen:CN517202;CLNHGVS=NC_000008.11:g.142879089A>C;CLNREVSTAT=criteria_provided,_single_submitter;CLNSIG=Uncertain_significance;CLNVC=single_nucleotide_variant;CLNVCSO=SO:0001483;GENEINFO=CYP11B1:1584;MC=SO:0001583|missense_variant;ORIGIN=1;RS=1258403960;Pangolin=ENSG00000104499.7|-15:0.0|32:-0.0ENSG00000160882.13|32:0.01|2:-0.0
chr8	142879093	910243	T	G	.	.	ALLELEID=899058;CLNDN=Hyperaldosteronism,_familial,_type_I|Deficiency_of_steroid_11-beta-monooxygenase;CLNDISDB=MONDO:MONDO:0007080,MedGen:C1260386,OMIM:103900,Orphanet:ORPHA403|MONDO:MONDO:0008729,MedGen:C0268292,OMIM:202010,Orphanet:ORPHA90795,SNOMED_CT:124214007;CLNHGVS=NC_000008.11:g.142879093T>G;CLNREVSTAT=criteria_provided,_single_submitter;CLNSIG=Uncertain_significance;CLNVC=single_nucleotide_variant;CLNVCSO=SO:0001483;CLNVI=Illumina_Clinical_Services_Laboratory,Illumina:545780;GENEINFO=CYP11B1:1584;MC=SO:0001583|missense_variant;ORIGIN=1;Pangolin=ENSG00000104499.7|-19:0.01|19:-0.0ENSG00000160882.13|4:0.0|28:-0.0
chr8	142879164	910244	A	G	.	.	ALLELEID=899059;CLNDN=Hyperaldosteronism,_familial,_type_I|Deficiency_of_steroid_11-beta-monooxygenase;CLNDISDB=MONDO:MONDO:0007080,MedGen:C1260386,OMIM:103900,Orphanet:ORPHA403|MONDO:MONDO:0008729,MedGen:C0268292,OMIM:202010,Orphanet:ORPHA90795,SNOMED_CT:124214007;CLNHGVS=NC_000008.11:g.142879164A>G;CLNREVSTAT=criteria_provided,_single_submitter;CLNSIG=Uncertain_significance;CLNVC=single_nucleotide_variant;CLNVCSO=SO:0001483;CLNVI=Illumina_Clinical_Services_Laboratory,Illumina:699302;GENEINFO=CYP11B1:1584;MC=SO:0001583|missense_variant;ORIGIN=1;Pangolin=ENSG00000104499.7|-34:0.0|23:-0.0ENSG00000160882.13|23:0.01|23:-0.0
chr8	142879183	910245	C	T	.	.	ALLELEID=899060;CLNDN=Hyperaldosteronism,_familial,_type_I|Deficiency_of_steroid_11-beta-monooxygenase;CLNDISDB=MONDO:MONDO:0007080,MedGen:C1260386,OMIM:103900,Orphanet:ORPHA403|MONDO:MONDO:0008729,MedGen:C0268292,OMIM:202010,Orphanet:ORPHA90795,SNOMED_CT:124214007;CLNHGVS=NC_000008.11:g.142879183C>T;CLNREVSTAT=criteria_provided,_conflicting_interpretations;CLNSIG=Conflicting_interpretations_of_pathogenicity;CLNSIGCONF=Likely_benign(1),Uncertain_significance(1);CLNVC=single_nucleotide_variant;CLNVCSO=SO:0001483;CLNVI=Illumina_Clinical_Services_Laboratory,Illumina:550610;GENEINFO=CYP11B1:1584;MC=SO:0001583|missense_variant;ORIGIN=1;Pangolin=ENSG00000104499.7|5:0.0|4:-0.0ENSG00000160882.13|4:0.01|4:-0.0
chr8	142879184	35987	G	A	.	.	AF_ESP=0.00646;AF_EXAC=0.00626;AF_TGP=0.00519;ALLELEID=44651;CLNDN=Congenital_adrenal_hyperplasia|Hyperaldosteronism,_familial,_type_I|Deficiency_of_steroid_11-beta-monooxygenase|not_provided;CLNDISDB=Human_Phenotype_Ontology:HP:0008258,MONDO:MONDO:0018479,MedGen:C0001627,Orphanet:ORPHA418,SNOMED_CT:237751000|MONDO:MONDO:0007080,MedGen:C1260386,OMIM:103900,Orphanet:ORPHA403|MONDO:MONDO:0008729,MedGen:C0268292,OMIM:202010,Orphanet:ORPHA90795,SNOMED_CT:124214007|MedGen:CN517202;CLNHGVS=NC_000008.11:g.142879184G>A;CLNREVSTAT=criteria_provided,_conflicting_interpretations;CLNSIG=Conflicting_interpretations_of_pathogenicity;CLNSIGCONF=Benign(4),Likely_benign(1),Uncertain_significance(1);CLNVC=single_nucleotide_variant;CLNVCSO=SO:0001483;CLNVI=Illumina_Clinical_Services_Laboratory,Illumina:78019;GENEINFO=CYP11B1:1584;MC=SO:0001819|synonymous_variant;ORIGIN=1;RS=9657022;Pangolin=ENSG00000104499.7|-17:0.0|3:-0.0ENSG00000160882.13|3:0.01|3:-0.02
chr8	142879579	550599	A	T	.	.	ALLELEID=544740;CLNDN=Deficiency_of_steroid_11-beta-monooxygenase;CLNDISDB=MONDO:MONDO:0008729,MedGen:C0268292,OMIM:202010,Orphanet:ORPHA90795,SNOMED_CT:124214007;CLNHGVS=NC_000008.11:g.142879579A>T;CLNREVSTAT=criteria_provided,_single_submitter;CLNSIG=Uncertain_significance;CLNVC=single_nucleotide_variant;CLNVCSO=SO:0001483;GENEINFO=CYP11B1:1584;MC=SO:0001583|missense_variant;ORIGIN=0;RS=1489638195;Pangolin=ENSG00000104499.7|40:0.0|22:-0.0ENSG00000160882.13|-4:0.02|8:-0.0
chr8	142879596	911339	T	C	.	.	ALLELEID=899061;CLNDN=Hyperaldosteronism,_familial,_type_I|Deficiency_of_steroid_11-beta-monooxygenase;CLNDISDB=MONDO:MONDO:0007080,MedGen:C1260386,OMIM:103900,Orphanet:ORPHA403|MONDO:MONDO:0008729,MedGen:C0268292,OMIM:202010,Orphanet:ORPHA90795,SNOMED_CT:124214007;CLNHGVS=NC_000008.11:g.142879596T>C;CLNREVSTAT=criteria_provided,_single_submitter;CLNSIG=Uncertain_significance;CLNVC=single_nucleotide_variant;CLNVCSO=SO:0001483;CLNVI=Illumina_Clinical_Services_Laboratory,Illumina:826022;GENEINFO=CYP11B1:1584;MC=SO:0001583|missense_variant;ORIGIN=1;Pangolin=ENSG00000104499.7|22:0.0|23:-0.0ENSG00000160882.13|-21:0.02|-2:-0.0
chr8	142879608	911340	T	C	.	.	ALLELEID=899062;CLNDN=Hyperaldosteronism,_familial,_type_I|Deficiency_of_steroid_11-beta-monooxygenase;CLNDISDB=MONDO:MONDO:0007080,MedGen:C1260386,OMIM:103900,Orphanet:ORPHA403|MONDO:MONDO:0008729,MedGen:C0268292,OMIM:202010,Orphanet:ORPHA90795,SNOMED_CT:124214007;CLNHGVS=NC_000008.11:g.142879608T>C;CLNREVSTAT=criteria_provided,_single_submitter;CLNSIG=Uncertain_significance;CLNVC=single_nucleotide_variant;CLNVCSO=SO:0001483;CLNVI=Illumina_Clinical_Services_Laboratory,Illumina:1642155;GENEINFO=CYP11B1:1584;MC=SO:0001583|missense_variant;ORIGIN=1;Pangolin=ENSG00000104499.7|10:0.0|11:-0.0ENSG00000160882.13|-33:0.04|10:-0.0
chr8	142879627	553163	C	G	.	.	AF_EXAC=3e-05;ALLELEID=544681;CLNDN=Deficiency_of_steroid_11-beta-monooxygenase;CLNDISDB=MONDO:MONDO:0008729,MedGen:C0268292,OMIM:202010,Orphanet:ORPHA90795,SNOMED_CT:124214007;CLNHGVS=NC_000008.11:g.142879627C>G;CLNREVSTAT=criteria_provided,_single_submitter;CLNSIG=Uncertain_significance;CLNVC=single_nucleotide_variant;CLNVCSO=SO:0001483;GENEINFO=CYP11B1:1584;MC=SO:0001583|missense_variant;ORIGIN=0;RS=5282;Pangolin=ENSG00000104499.7|23:0.0|-8:-0.0ENSG00000160882.13|-2:0.0|50:-0.06
chr8	142879707	908352	A	C	.	.	ALLELEID=899063;CLNDN=Hyperaldosteronism,_familial,_type_I|Deficiency_of_steroid_11-beta-monooxygenase;CLNDISDB=MONDO:MONDO:0007080,MedGen:C1260386,OMIM:103900,Orphanet:ORPHA403|MONDO:MONDO:0008729,MedGen:C0268292,OMIM:202010,Orphanet:ORPHA90795,SNOMED_CT:124214007;CLNHGVS=NC_000008.11:g.142879707A>C;CLNREVSTAT=criteria_provided,_single_submitter;CLNSIG=Uncertain_significance;CLNVC=single_nucleotide_variant;CLNVCSO=SO:0001483;CLNVI=Illumina_Clinical_Services_Laboratory,Illumina:1382215;GENEINFO=CYP11B1:1584;MC=SO:0001583|missense_variant;ORIGIN=1;Pangolin=ENSG00000104499.7|-49:0.0|-3:-0.0ENSG00000160882.13|-37:0.0|-30:-0.02
chr8	142879710	362171	A	G	.	.	AF_EXAC=0.00026;AF_TGP=0.0006;ALLELEID=313404;CLNDN=Hyperaldosteronism,_familial,_type_I|Deficiency_of_steroid_11-beta-monooxygenase|not_provided;CLNDISDB=MONDO:MONDO:0007080,MedGen:C1260386,OMIM:103900,Orphanet:ORPHA403|MONDO:MONDO:0008729,MedGen:C0268292,OMIM:202010,Orphanet:ORPHA90795,SNOMED_CT:124214007|MedGen:CN517202;CLNHGVS=NC_000008.11:g.142879710A>G;CLNREVSTAT=criteria_provided,_conflicting_interpretations;CLNSIG=Conflicting_interpretations_of_pathogenicity;CLNSIGCONF=Benign(1),Likely_benign(1),Uncertain_significance(1);CLNVC=single_nucleotide_variant;CLNVCSO=SO:0001483;CLNVI=Illumina_Clinical_Services_Laboratory,Illumina:296047;GENEINFO=CYP11B1:1584;MC=SO:0001583|missense_variant;ORIGIN=1;RS=201951316;Pangolin=ENSG00000104499.7|-49:0.0|2:-0.0ENSG00000160882.13|-33:0.0|-33:-0.01
chr8	142879737	425450	G	A	.	.	AF_ESP=8e-05;AF_TGP=0.0004;ALLELEID=413784;CLNDN=not_provided;CLNDISDB=MedGen:CN517202;CLNHGVS=NC_000008.11:g.142879737G>A;CLNREVSTAT=criteria_provided,_single_submitter;CLNSIG=Uncertain_significance;CLNVC=single_nucleotide_variant;CLNVCSO=SO:0001483;GENEINFO=CYP11B1:1584|LOC110673972:110673972;MC=SO:0001583|missense_variant;ORIGIN=1;RS=139569725;Pangolin=ENSG00000104499.7|26:0.01|12:-0.0ENSG00000160882.13|-22:0.01|17:-0.0
chr8	142879764	447225	G	A	.	.	AF_ESP=0.00023;AF_EXAC=0.00012;AF_TGP=0.0004;ALLELEID=441181;CLNDN=not_specified;CLNDISDB=MedGen:CN169374;CLNHGVS=NC_000008.11:g.142879764G>A;CLNREVSTAT=criteria_provided,_single_submitter;CLNSIG=Uncertain_significance;CLNVC=single_nucleotide_variant;CLNVCSO=SO:0001483;GENEINFO=CYP11B1:1584|LOC110673972:110673972;MC=SO:0001583|missense_variant;ORIGIN=1;RS=142591816;Pangolin=ENSG00000104499.7|-1:0.0|-15:-0.0ENSG00000160882.13|-10:0.0|26:-0.0
chr8	142879785	1050514	C	T	.	.	ALLELEID=1037850;CLNDN=not_provided;CLNDISDB=MedGen:CN517202;CLNHGVS=NC_000008.11:g.142879785C>T;CLNREVSTAT=no_assertion_criteria_provided;CLNSIG=Uncertain_significance;CLNVC=single_nucleotide_variant;CLNVCSO=SO:0001483;GENEINFO=CYP11B1:1584|LOC110673972:110673972;MC=SO:0001583|missense_variant;ORIGIN=0;Pangolin=ENSG00000104499.7|-22:0.0|5:-0.0ENSG00000160882.13|-31:0.0|5:-0.01
chr8	142879788	447224	A	G	.	.	ALLELEID=441182;CLNDN=not_specified;CLNDISDB=MedGen:CN169374;CLNHGVS=NC_000008.11:g.142879788A>G;CLNREVSTAT=criteria_provided,_single_submitter;CLNSIG=Uncertain_significance;CLNVC=single_nucleotide_variant;CLNVCSO=SO:0001483;GENEINFO=CYP11B1:1584|LOC110673972:110673972;MC=SO:0001583|missense_variant;ORIGIN=1;RS=1554653718;Pangolin=ENSG00000104499.7|-25:0.0|2:-0.0ENSG00000160882.13|43:0.0|2:-0.01
chr8	142910640	908353	A	T	.	.	ALLELEID=899064;CLNDN=Hyperaldosteronism,_familial,_type_I|Corticosterone_18-monooxygenase_deficiency|Corticosterone_methyloxidase_type_2_deficiency;CLNDISDB=MONDO:MONDO:0007080,MedGen:C1260386,OMIM:103900,Orphanet:ORPHA403|MONDO:MONDO:0008751,MedGen:C0268293,OMIM:203400,SNOMED_CT:47757001|MONDO:MONDO:0012524,MedGen:C3463917,OMIM:610600;CLNHGVS=NC_000008.11:g.142910640A>T;CLNREVSTAT=criteria_provided,_single_submitter;CLNSIG=Uncertain_significance;CLNVC=single_nucleotide_variant;CLNVCSO=SO:0001483;CLNVI=Illumina_Clinical_Services_Laboratory,Illumina:947692;GENEINFO=CYP11B2:1585|LOC106799834:106799834;MC=SO:0001624|3_prime_UTR_variant;ORIGIN=1;Pangolin=ENSG00000104499.7|19:0.01|30:-0.0ENSG00000179142.2|20:0.0|30:-0.0
chr8	142910703	908354	C	T	.	.	ALLELEID=899065;CLNDN=Hyperaldosteronism,_familial,_type_I|Corticosterone_18-monooxygenase_deficiency|Corticosterone_methyloxidase_type_2_deficiency;CLNDISDB=MONDO:MONDO:0007080,MedGen:C1260386,OMIM:103900,Orphanet:ORPHA403|MONDO:MONDO:0008751,MedGen:C0268293,OMIM:203400,SNOMED_CT:47757001|MONDO:MONDO:0012524,MedGen:C3463917,OMIM:610600;CLNHGVS=NC_000008.11:g.142910703C>T;CLNREVSTAT=criteria_provided,_single_submitter;CLNSIG=Uncertain_significance;CLNVC=single_nucleotide_variant;CLNVCSO=SO:0001483;CLNVI=Illumina_Clinical_Services_Laboratory,Illumina:1660708;GENEINFO=CYP11B2:1585|LOC106799834:106799834;MC=SO:0001624|3_prime_UTR_variant;ORIGIN=1;Pangolin=ENSG00000104499.7|-44:0.01|-43:-0.0ENSG00000179142.2|27:0.0|-44:-0.0
chr8	142910933	362174	G	A	.	.	ALLELEID=304547;CLNDN=Hyperaldosteronism,_familial,_type_I|Corticosterone_18-monooxygenase_deficiency|Corticosterone_methyloxidase_type_2_deficiency;CLNDISDB=MONDO:MONDO:0007080,MedGen:C1260386,OMIM:103900,Orphanet:ORPHA403|MONDO:MONDO:0008751,MedGen:C0268293,OMIM:203400,SNOMED_CT:47757001|MONDO:MONDO:0012524,MedGen:C3463917,OMIM:610600;CLNHGVS=NC_000008.11:g.142910933G>A;CLNREVSTAT=criteria_provided,_single_submitter;CLNSIG=Uncertain_significance;CLNVC=single_nucleotide_variant;CLNVCSO=SO:0001483;CLNVI=Illumina_Clinical_Services_Laboratory,Illumina:739619;GENEINFO=CYP11B2:1585|LOC106799834:106799834;MC=SO:0001624|3_prime_UTR_variant;ORIGIN=1;RS=886062739;Pangolin=ENSG00000104499.7|23:0.0|-17:-0.0ENSG00000179142.2|-4:0.0|8:-0.0
chr8	142910987	911201	T	C	.	.	ALLELEID=899066;CLNDN=Hyperaldosteronism,_familial,_type_I|Corticosterone_18-monooxygenase_deficiency|Corticosterone_methyloxidase_type_2_deficiency;CLNDISDB=MONDO:MONDO:0007080,MedGen:C1260386,OMIM:103900,Orphanet:ORPHA403|MONDO:MONDO:0008751,MedGen:C0268293,OMIM:203400,SNOMED_CT:47757001|MONDO:MONDO:0012524,MedGen:C3463917,OMIM:610600;CLNHGVS=NC_000008.11:g.142910987T>C;CLNREVSTAT=criteria_provided,_single_submitter;CLNSIG=Uncertain_significance;CLNVC=single_nucleotide_variant;CLNVCSO=SO:0001483;CLNVI=Illumina_Clinical_Services_Laboratory,Illumina:476705;GENEINFO=CYP11B2:1585|LOC106799834:106799834;MC=SO:0001624|3_prime_UTR_variant;ORIGIN=1;Pangolin=ENSG00000104499.7|-31:0.0|22:-0.0ENSG00000179142.2|43:0.0|17:-0.0
chr8	142911008	362175	G	C	.	.	ALLELEID=308296;CLNDN=Hyperaldosteronism,_familial,_type_I|Corticosterone_18-monooxygenase_deficiency|Corticosterone_methyloxidase_type_2_deficiency;CLNDISDB=MONDO:MONDO:0007080,MedGen:C1260386,OMIM:103900,Orphanet:ORPHA403|MONDO:MONDO:0008751,MedGen:C0268293,OMIM:203400,SNOMED_CT:47757001|MONDO:MONDO:0012524,MedGen:C3463917,OMIM:610600;CLNHGVS=NC_000008.11:g.142911008G>C;CLNREVSTAT=criteria_provided,_single_submitter;CLNSIG=Uncertain_significance;CLNVC=single_nucleotide_variant;CLNVCSO=SO:0001483;CLNVI=Illumina_Clinical_Services_Laboratory,Illumina:125685;GENEINFO=CYP11B2:1585|LOC106799834:106799834;MC=SO:0001624|3_prime_UTR_variant;ORIGIN=1;RS=886062740;Pangolin=ENSG00000104499.7|18:0.0|1:-0.0ENSG00000179142.2|47:0.0|-4:-0.0
chr8	142911101	911396	C	T	.	.	ALLELEID=899067;CLNDN=Hyperaldosteronism,_familial,_type_I|Corticosterone_18-monooxygenase_deficiency|Corticosterone_methyloxidase_type_2_deficiency;CLNDISDB=MONDO:MONDO:0007080,MedGen:C1260386,OMIM:103900,Orphanet:ORPHA403|MONDO:MONDO:0008751,MedGen:C0268293,OMIM:203400,SNOMED_CT:47757001|MONDO:MONDO:0012524,MedGen:C3463917,OMIM:610600;CLNHGVS=NC_000008.11:g.142911101C>T;CLNREVSTAT=criteria_provided,_single_submitter;CLNSIG=Uncertain_significance;CLNVC=single_nucleotide_variant;CLNVCSO=SO:0001483;CLNVI=Illumina_Clinical_Services_Laboratory,Illumina:279610;GENEINFO=CYP11B2:1585|LOC106799834:106799834;MC=SO:0001624|3_prime_UTR_variant;ORIGIN=1;Pangolin=ENSG00000104499.7|-31:0.0|-30:-0.01ENSG00000179142.2|-12:0.0|1:-0.0
chr8	142911104	911397	G	T	.	.	ALLELEID=899068;CLNDN=Hyperaldosteronism,_familial,_type_I|Corticosterone_18-monooxygenase_deficiency|Corticosterone_methyloxidase_type_2_deficiency;CLNDISDB=MONDO:MONDO:0007080,MedGen:C1260386,OMIM:103900,Orphanet:ORPHA403|MONDO:MONDO:0008751,MedGen:C0268293,OMIM:203400,SNOMED_CT:47757001|MONDO:MONDO:0012524,MedGen:C3463917,OMIM:610600;CLNHGVS=NC_000008.11:g.142911104G>T;CLNREVSTAT=criteria_provided,_single_submitter;CLNSIG=Uncertain_significance;CLNVC=single_nucleotide_variant;CLNVCSO=SO:0001483;CLNVI=Illumina_Clinical_Services_Laboratory,Illumina:1316726;GENEINFO=CYP11B2:1585|LOC106799834:106799834;MC=SO:0001624|3_prime_UTR_variant;ORIGIN=1;Pangolin=ENSG00000104499.7|3:0.0|-33:-0.01ENSG00000179142.2|24:0.0|-38:-0.0
chr8	142911191	362176	C	T	.	.	ALLELEID=313411;CLNDN=Hyperaldosteronism,_familial,_type_I|Corticosterone_18-monooxygenase_deficiency|Corticosterone_methyloxidase_type_2_deficiency;CLNDISDB=MONDO:MONDO:0007080,MedGen:C1260386,OMIM:103900,Orphanet:ORPHA403|MONDO:MONDO:0008751,MedGen:C0268293,OMIM:203400,SNOMED_CT:47757001|MONDO:MONDO:0012524,MedGen:C3463917,OMIM:610600;CLNHGVS=NC_000008.11:g.142911191C>T;CLNREVSTAT=criteria_provided,_single_submitter;CLNSIG=Uncertain_significance;CLNVC=single_nucleotide_variant;CLNVCSO=SO:0001483;CLNVI=Illumina_Clinical_Services_Laboratory,Illumina:164618;GENEINFO=CYP11B2:1585|LOC106799834:106799834;MC=SO:0001624|3_prime_UTR_variant;ORIGIN=1;RS=61763990;Pangolin=ENSG00000104499.7|39:0.01|2:-0.0ENSG00000179142.2|-2:0.0|11:-0.0
chr8	142911221	908421	T	A	.	.	ALLELEID=899069;CLNDN=Hyperaldosteronism,_familial,_type_I|Corticosterone_18-monooxygenase_deficiency|Corticosterone_methyloxidase_type_2_deficiency;CLNDISDB=MONDO:MONDO:0007080,MedGen:C1260386,OMIM:103900,Orphanet:ORPHA403|MONDO:MONDO:0008751,MedGen:C0268293,OMIM:203400,SNOMED_CT:47757001|MONDO:MONDO:0012524,MedGen:C3463917,OMIM:610600;CLNHGVS=NC_000008.11:g.142911221T>A;CLNREVSTAT=criteria_provided,_single_submitter;CLNSIG=Uncertain_significance;CLNVC=single_nucleotide_variant;CLNVCSO=SO:0001483;CLNVI=Illumina_Clinical_Services_Laboratory,Illumina:783967;GENEINFO=CYP11B2:1585|LOC106799834:106799834;MC=SO:0001624|3_prime_UTR_variant;ORIGIN=1;Pangolin=ENSG00000104499.7|-27:0.02|9:-0.25ENSG00000179142.2|2:0.09|-19:-0.0
chr8	142911234	362177	C	T	.	.	AF_TGP=0.0002;ALLELEID=304548;CLNDN=Hyperaldosteronism,_familial,_type_I|Corticosterone_18-monooxygenase_deficiency|Corticosterone_methyloxidase_type_2_deficiency;CLNDISDB=MONDO:MONDO:0007080,MedGen:C1260386,OMIM:103900,Orphanet:ORPHA403|MONDO:MONDO:0008751,MedGen:C0268293,OMIM:203400,SNOMED_CT:47757001|MONDO:MONDO:0012524,MedGen:C3463917,OMIM:610600;CLNHGVS=NC_000008.11:g.142911234C>T;CLNREVSTAT=criteria_provided,_single_submitter;CLNSIG=Uncertain_significance;CLNVC=single_nucleotide_variant;CLNVCSO=SO:0001483;CLNVI=Illumina_Clinical_Services_Laboratory,Illumina:635805;GENEINFO=CYP11B2:1585|LOC106799834:106799834;MC=SO:0001624|3_prime_UTR_variant;ORIGIN=1;RS=570202161;Pangolin=ENSG00000104499.7|-40:0.01|-4:-0.01ENSG00000179142.2|-32:0.0|41:-0.0
chr8	142911237	362179	G	A	.	.	ALLELEID=313418;CLNDN=Hyperaldosteronism,_familial,_type_I|Corticosterone_18-monooxygenase_deficiency|Corticosterone_methyloxidase_type_2_deficiency;CLNDISDB=MONDO:MONDO:0007080,MedGen:C1260386,OMIM:103900,Orphanet:ORPHA403|MONDO:MONDO:0008751,MedGen:C0268293,OMIM:203400,SNOMED_CT:47757001|MONDO:MONDO:0012524,MedGen:C3463917,OMIM:610600;CLNHGVS=NC_000008.11:g.142911237G>A;CLNREVSTAT=criteria_provided,_single_submitter;CLNSIG=Uncertain_significance;CLNVC=single_nucleotide_variant;CLNVCSO=SO:0001483;CLNVI=Illumina_Clinical_Services_Laboratory,Illumina:441202;GENEINFO=CYP11B2:1585|LOC106799834:106799834;MC=SO:0001624|3_prime_UTR_variant;ORIGIN=1;RS=886062741;Pangolin=ENSG00000104499.7|2:0.01|14:-0.02ENSG00000179142.2|5:0.0|-35:-0.0
chr8	142911367	911265	G	A	.	.	ALLELEID=899070;CLNDN=Hyperaldosteronism,_familial,_type_I|Corticosterone_18-monooxygenase_deficiency|Corticosterone_methyloxidase_type_2_deficiency;CLNDISDB=MONDO:MONDO:0007080,MedGen:C1260386,OMIM:103900,Orphanet:ORPHA403|MONDO:MONDO:0008751,MedGen:C0268293,OMIM:203400,SNOMED_CT:47757001|MONDO:MONDO:0012524,MedGen:C3463917,OMIM:610600;CLNHGVS=NC_000008.11:g.142911367G>A;CLNREVSTAT=criteria_provided,_single_submitter;CLNSIG=Uncertain_significance;CLNVC=single_nucleotide_variant;CLNVCSO=SO:0001483;CLNVI=Illumina_Clinical_Services_Laboratory,Illumina:1395318;GENEINFO=CYP11B2:1585|LOC106799834:106799834;MC=SO:0001624|3_prime_UTR_variant;ORIGIN=1;Pangolin=ENSG00000104499.7|10:0.0|7:-0.0ENSG00000179142.2|-47:0.0|16:-0.0
chr8	142911389	911266	A	C	.	.	ALLELEID=899071;CLNDN=Hyperaldosteronism,_familial,_type_I|Corticosterone_18-monooxygenase_deficiency|Corticosterone_methyloxidase_type_2_deficiency;CLNDISDB=MONDO:MONDO:0007080,MedGen:C1260386,OMIM:103900,Orphanet:ORPHA403|MONDO:MONDO:0008751,MedGen:C0268293,OMIM:203400,SNOMED_CT:47757001|MONDO:MONDO:0012524,MedGen:C3463917,OMIM:610600;CLNHGVS=NC_000008.11:g.142911389A>C;CLNREVSTAT=criteria_provided,_single_submitter;CLNSIG=Uncertain_significance;CLNVC=single_nucleotide_variant;CLNVCSO=SO:0001483;CLNVI=Illumina_Clinical_Services_Laboratory,Illumina:1304380;GENEINFO=CYP11B2:1585|LOC106799834:106799834;MC=SO:0001624|3_prime_UTR_variant;ORIGIN=1;Pangolin=ENSG00000104499.7|-15:0.0|-12:-0.0ENSG00000179142.2|-50:0.0|-6:-0.0
chr8	142911401	362181	A	G	.	.	AF_TGP=0.0004;ALLELEID=313344;CLNDN=Hyperaldosteronism,_familial,_type_I|Corticosterone_18-monooxygenase_deficiency|Corticosterone_methyloxidase_type_2_deficiency;CLNDISDB=MONDO:MONDO:0007080,MedGen:C1260386,OMIM:103900,Orphanet:ORPHA403|MONDO:MONDO:0008751,MedGen:C0268293,OMIM:203400,SNOMED_CT:47757001|MONDO:MONDO:0012524,MedGen:C3463917,OMIM:610600;CLNHGVS=NC_000008.11:g.142911401A>G;CLNREVSTAT=criteria_provided,_conflicting_interpretations;CLNSIG=Conflicting_interpretations_of_pathogenicity;CLNSIGCONF=Benign(1),Uncertain_significance(2);CLNVC=single_nucleotide_variant;CLNVCSO=SO:0001483;CLNVI=Illumina_Clinical_Services_Laboratory,Illumina:296051;GENEINFO=CYP11B2:1585|LOC106799834:106799834;MC=SO:0001624|3_prime_UTR_variant;ORIGIN=1;RS=559136479;Pangolin=ENSG00000104499.7|-1:0.68|-24:-0.01ENSG00000179142.2|-1:0.0|31:-0.0
chr8	142911414	362182	G	A	.	.	AF_TGP=0.0004;ALLELEID=304552;CLNDN=Hyperaldosteronism,_familial,_type_I|Corticosterone_18-monooxygenase_deficiency|Corticosterone_methyloxidase_type_2_deficiency;CLNDISDB=MONDO:MONDO:0007080,MedGen:C1260386,OMIM:103900,Orphanet:ORPHA403|MONDO:MONDO:0008751,MedGen:C0268293,OMIM:203400,SNOMED_CT:47757001|MONDO:MONDO:0012524,MedGen:C3463917,OMIM:610600;CLNHGVS=NC_000008.11:g.142911414G>A;CLNREVSTAT=criteria_provided,_conflicting_interpretations;CLNSIG=Conflicting_interpretations_of_pathogenicity;CLNSIGCONF=Benign(1),Uncertain_significance(2);CLNVC=single_nucleotide_variant;CLNVCSO=SO:0001483;CLNVI=Illumina_Clinical_Services_Laboratory,Illumina:668919;GENEINFO=CYP11B2:1585|LOC106799834:106799834;MC=SO:0001624|3_prime_UTR_variant;ORIGIN=1;RS=375938097;Pangolin=ENSG00000104499.7|-22:0.0|-37:-0.0ENSG00000179142.2|-31:0.0|18:-0.0
chr8	142911476	362185	G	A	.	.	ALLELEID=313425;CLNDN=Hyperaldosteronism,_familial,_type_I|Corticosterone_18-monooxygenase_deficiency|Corticosterone_methyloxidase_type_2_deficiency;CLNDISDB=MONDO:MONDO:0007080,MedGen:C1260386,OMIM:103900,Orphanet:ORPHA403|MONDO:MONDO:0008751,MedGen:C0268293,OMIM:203400,SNOMED_CT:47757001|MONDO:MONDO:0012524,MedGen:C3463917,OMIM:610600;CLNHGVS=NC_000008.11:g.142911476G>A;CLNREVSTAT=criteria_provided,_single_submitter;CLNSIG=Uncertain_significance;CLNVC=single_nucleotide_variant;CLNVCSO=SO:0001483;CLNVI=Illumina_Clinical_Services_Laboratory,Illumina:760862;GENEINFO=CYP11B2:1585|LOC106799834:106799834;MC=SO:0001624|3_prime_UTR_variant;ORIGIN=1;RS=201487778;Pangolin=ENSG00000104499.7|-49:0.0|-24:-0.0ENSG00000179142.2|2:0.0|-44:-0.0
chr8	142911549	362186	T	G	.	.	ALLELEID=313347;CLNDN=Hyperaldosteronism,_familial,_type_I|Corticosterone_18-monooxygenase_deficiency|Corticosterone_methyloxidase_type_2_deficiency;CLNDISDB=MONDO:MONDO:0007080,MedGen:C1260386,OMIM:103900,Orphanet:ORPHA403|MONDO:MONDO:0008751,MedGen:C0268293,OMIM:203400,SNOMED_CT:47757001|MONDO:MONDO:0012524,MedGen:C3463917,OMIM:610600;CLNHGVS=NC_000008.11:g.142911549T>G;CLNREVSTAT=criteria_provided,_single_submitter;CLNSIG=Uncertain_significance;CLNVC=single_nucleotide_variant;CLNVCSO=SO:0001483;CLNVI=Illumina_Clinical_Services_Laboratory,Illumina:226620;GENEINFO=CYP11B2:1585|LOC106799834:106799834;MC=SO:0001624|3_prime_UTR_variant;ORIGIN=1;RS=886062742;Pangolin=ENSG00000104499.7|15:0.0|26:-0.0ENSG00000179142.2|30:0.02|-47:-0.0
chr8	142911681	362187	C	T	.	.	AF_TGP=0.0002;ALLELEID=313428;CLNDN=Hyperaldosteronism,_familial,_type_I|Corticosterone_18-monooxygenase_deficiency|Corticosterone_methyloxidase_type_2_deficiency;CLNDISDB=MONDO:MONDO:0007080,MedGen:C1260386,OMIM:103900,Orphanet:ORPHA403|MONDO:MONDO:0008751,MedGen:C0268293,OMIM:203400,SNOMED_CT:47757001|MONDO:MONDO:0012524,MedGen:C3463917,OMIM:610600;CLNHGVS=NC_000008.11:g.142911681C>T;CLNREVSTAT=criteria_provided,_single_submitter;CLNSIG=Uncertain_significance;CLNVC=single_nucleotide_variant;CLNVCSO=SO:0001483;CLNVI=Illumina_Clinical_Services_Laboratory,Illumina:651852;GENEINFO=CYP11B2:1585|LOC106799834:106799834;MC=SO:0001624|3_prime_UTR_variant;ORIGIN=1;RS=528171695;Pangolin=ENSG00000104499.7|-33:0.0|-14:-0.0ENSG00000179142.2|29:0.0|-33:-0.0
chr8	142911682	909344	G	T	.	.	ALLELEID=899072;CLNDN=Hyperaldosteronism,_familial,_type_I|Corticosterone_18-monooxygenase_deficiency|Corticosterone_methyloxidase_type_2_deficiency;CLNDISDB=MONDO:MONDO:0007080,MedGen:C1260386,OMIM:103900,Orphanet:ORPHA403|MONDO:MONDO:0008751,MedGen:C0268293,OMIM:203400,SNOMED_CT:47757001|MONDO:MONDO:0012524,MedGen:C3463917,OMIM:610600;CLNHGVS=NC_000008.11:g.142911682G>T;CLNREVSTAT=criteria_provided,_single_submitter;CLNSIG=Uncertain_significance;CLNVC=single_nucleotide_variant;CLNVCSO=SO:0001483;CLNVI=Illumina_Clinical_Services_Laboratory,Illumina:607527;GENEINFO=CYP11B2:1585|LOC106799834:106799834;MC=SO:0001624|3_prime_UTR_variant;ORIGIN=1;Pangolin=ENSG00000104499.7|-2:0.0|-15:-0.0ENSG00000179142.2|-2:0.0|-34:-0.0
chr8	142911775	910310	C	T	.	.	ALLELEID=899073;CLNDN=Hyperaldosteronism,_familial,_type_I|Corticosterone_18-monooxygenase_deficiency|Corticosterone_methyloxidase_type_2_deficiency;CLNDISDB=MONDO:MONDO:0007080,MedGen:C1260386,OMIM:103900,Orphanet:ORPHA403|MONDO:MONDO:0008751,MedGen:C0268293,OMIM:203400,SNOMED_CT:47757001|MONDO:MONDO:0012524,MedGen:C3463917,OMIM:610600;CLNHGVS=NC_000008.11:g.142911775C>T;CLNREVSTAT=criteria_provided,_single_submitter;CLNSIG=Uncertain_significance;CLNVC=single_nucleotide_variant;CLNVCSO=SO:0001483;CLNVI=Illumina_Clinical_Services_Laboratory,Illumina:88850;GENEINFO=CYP11B2:1585|LOC106799834:106799834;MC=SO:0001624|3_prime_UTR_variant;ORIGIN=1;Pangolin=ENSG00000104499.7|-39:0.0|-38:-0.0ENSG00000179142.2|-14:0.0|-39:-0.0
chr8	142911776	362190	G	C	.	.	ALLELEID=313445;CLNDN=Hyperaldosteronism,_familial,_type_I|Corticosterone_18-monooxygenase_deficiency|Corticosterone_methyloxidase_type_2_deficiency;CLNDISDB=MONDO:MONDO:0007080,MedGen:C1260386,OMIM:103900,Orphanet:ORPHA403|MONDO:MONDO:0008751,MedGen:C0268293,OMIM:203400,SNOMED_CT:47757001|MONDO:MONDO:0012524,MedGen:C3463917,OMIM:610600;CLNHGVS=NC_000008.11:g.142911776G>C;CLNREVSTAT=criteria_provided,_single_submitter;CLNSIG=Uncertain_significance;CLNVC=single_nucleotide_variant;CLNVCSO=SO:0001483;CLNVI=Illumina_Clinical_Services_Laboratory,Illumina:242717;GENEINFO=CYP11B2:1585|LOC106799834:106799834;MC=SO:0001624|3_prime_UTR_variant;ORIGIN=1;RS=773811282;Pangolin=ENSG00000104499.7|-40:0.0|39:-0.0ENSG00000179142.2|-1:0.0|-15:-0.0
chr8	142911955	911520	T	G	.	.	ALLELEID=899074;CLNDN=Hyperaldosteronism,_familial,_type_I|Corticosterone_18-monooxygenase_deficiency|Corticosterone_methyloxidase_type_2_deficiency;CLNDISDB=MONDO:MONDO:0007080,MedGen:C1260386,OMIM:103900,Orphanet:ORPHA403|MONDO:MONDO:0008751,MedGen:C0268293,OMIM:203400,SNOMED_CT:47757001|MONDO:MONDO:0012524,MedGen:C3463917,OMIM:610600;CLNHGVS=NC_000008.11:g.142911955T>G;CLNREVSTAT=criteria_provided,_single_submitter;CLNSIG=Uncertain_significance;CLNVC=single_nucleotide_variant;CLNVCSO=SO:0001483;CLNVI=Illumina_Clinical_Services_Laboratory,Illumina:1373986;GENEINFO=CYP11B2:1585|LOC106799834:106799834;MC=SO:0001624|3_prime_UTR_variant;ORIGIN=1;Pangolin=ENSG00000104499.7|-40:0.0|-39:-0.0ENSG00000179142.2|6:0.0|-2:-0.0
chr8	142912038	908560	T	C	.	.	ALLELEID=899075;CLNDN=Hyperaldosteronism,_familial,_type_I|Corticosterone_18-monooxygenase_deficiency|Corticosterone_methyloxidase_type_2_deficiency;CLNDISDB=MONDO:MONDO:0007080,MedGen:C1260386,OMIM:103900,Orphanet:ORPHA403|MONDO:MONDO:0008751,MedGen:C0268293,OMIM:203400,SNOMED_CT:47757001|MONDO:MONDO:0012524,MedGen:C3463917,OMIM:610600;CLNHGVS=NC_000008.11:g.142912038T>C;CLNREVSTAT=criteria_provided,_single_submitter;CLNSIG=Uncertain_significance;CLNVC=single_nucleotide_variant;CLNVCSO=SO:0001483;CLNVI=Illumina_Clinical_Services_Laboratory,Illumina:1338863;GENEINFO=CYP11B2:1585|LOC106799834:106799834;MC=SO:0001583|missense_variant;ORIGIN=1;Pangolin=ENSG00000104499.7|29:0.0|-40:-0.0ENSG00000179142.2|5:0.01|-20:-0.0
chr8	142912051	908561	T	A	.	.	ALLELEID=899076;CLNDN=Hyperaldosteronism,_familial,_type_I|Corticosterone_18-monooxygenase_deficiency|Corticosterone_methyloxidase_type_2_deficiency;CLNDISDB=MONDO:MONDO:0007080,MedGen:C1260386,OMIM:103900,Orphanet:ORPHA403|MONDO:MONDO:0008751,MedGen:C0268293,OMIM:203400,SNOMED_CT:47757001|MONDO:MONDO:0012524,MedGen:C3463917,OMIM:610600;CLNHGVS=NC_000008.11:g.142912051T>A;CLNREVSTAT=criteria_provided,_single_submitter;CLNSIG=Uncertain_significance;CLNVC=single_nucleotide_variant;CLNVCSO=SO:0001483;CLNVI=Illumina_Clinical_Services_Laboratory,Illumina:1319020;GENEINFO=CYP11B2:1585|LOC106799834:106799834;MC=SO:0001583|missense_variant;ORIGIN=1;Pangolin=ENSG00000104499.7|2:0.0|16:-0.0ENSG00000179142.2|0:0.0|42:-0.05
chr8	142912520	908562	G	A	.	.	ALLELEID=900454;CLNDN=Hyperaldosteronism,_familial,_type_I|Corticosterone_18-monooxygenase_deficiency|Corticosterone_methyloxidase_type_2_deficiency;CLNDISDB=MONDO:MONDO:0007080,MedGen:C1260386,OMIM:103900,Orphanet:ORPHA403|MONDO:MONDO:0008751,MedGen:C0268293,OMIM:203400,SNOMED_CT:47757001|MONDO:MONDO:0012524,MedGen:C3463917,OMIM:610600;CLNHGVS=NC_000008.11:g.142912520G>A;CLNREVSTAT=criteria_provided,_single_submitter;CLNSIG=Uncertain_significance;CLNVC=single_nucleotide_variant;CLNVCSO=SO:0001483;CLNVI=Illumina_Clinical_Services_Laboratory,Illumina:1389945;GENEINFO=CYP11B2:1585|LOC106799834:106799834;MC=SO:0001627|intron_variant;ORIGIN=1;Pangolin=ENSG00000104499.7|46:0.0|0:-0.0ENSG00000179142.2|2:0.05|10:-0.02
chr8	142912585	909422	C	T	.	.	ALLELEID=899077;CLNDN=Hyperaldosteronism,_familial,_type_I|Corticosterone_18-monooxygenase_deficiency|Corticosterone_methyloxidase_type_2_deficiency;CLNDISDB=MONDO:MONDO:0007080,MedGen:C1260386,OMIM:103900,Orphanet:ORPHA403|MONDO:MONDO:0008751,MedGen:C0268293,OMIM:203400,SNOMED_CT:47757001|MONDO:MONDO:0012524,MedGen:C3463917,OMIM:610600;CLNHGVS=NC_000008.11:g.142912585C>T;CLNREVSTAT=criteria_provided,_single_submitter;CLNSIG=Uncertain_significance;CLNVC=single_nucleotide_variant;CLNVCSO=SO:0001483;CLNVI=Illumina_Clinical_Services_Laboratory,Illumina:166256;GENEINFO=CYP11B2:1585|LOC106799834:106799834;MC=SO:0001583|missense_variant;ORIGIN=1;Pangolin=ENSG00000104499.7|-19:0.0|-8:-0.0ENSG00000179142.2|-5:0.0|35:-0.0
chr8	142912587	990143	C	T	.	.	ALLELEID=978417;CLNDN=Corticosterone_methyl_oxidase_type_II_deficiency;CLNDISDB=.;CLNHGVS=NC_000008.11:g.142912587C>T;CLNREVSTAT=no_assertion_criteria_provided;CLNSIG=Uncertain_significance;CLNVC=single_nucleotide_variant;CLNVCSO=SO:0001483;GENEINFO=CYP11B2:1585|LOC106799834:106799834;MC=SO:0001583|missense_variant;ORIGIN=1;Pangolin=ENSG00000104499.7|-21:0.01|-10:-0.0ENSG00000179142.2|-7:0.0|33:-0.0
chr8	142912663	990144	C	T	.	.	ALLELEID=978418;CLNDN=Corticosterone_methyl_oxidase_type_II_deficiency;CLNDISDB=.;CLNHGVS=NC_000008.11:g.142912663C>T;CLNREVSTAT=no_assertion_criteria_provided;CLNSIG=Uncertain_significance;CLNVC=single_nucleotide_variant;CLNVCSO=SO:0001483;GENEINFO=CYP11B2:1585|LOC106799834:106799834;MC=SO:0001583|missense_variant;ORIGIN=1;Pangolin=ENSG00000104499.7|40:0.0|7:-0.0ENSG00000179142.2|8:0.0|0:-0.0
chr8	142912675	990145	G	A	.	.	ALLELEID=978419;CLNDN=Corticosterone_methyl_oxidase_type_II_deficiency;CLNDISDB=.;CLNHGVS=NC_000008.11:g.142912675G>A;CLNREVSTAT=no_assertion_criteria_provided;CLNSIG=Uncertain_significance;CLNVC=single_nucleotide_variant;CLNVCSO=SO:0001483;GENEINFO=CYP11B2:1585|LOC106799834:106799834;MC=SO:0001583|missense_variant;ORIGIN=1;Pangolin=ENSG00000104499.7|42:0.0|50:-0.0ENSG00000179142.2|40:0.0|-4:-0.0
chr8	142912701	990146	C	T	.	.	ALLELEID=978420;CLNDN=Corticosterone_methyl_oxidase_type_II_deficiency;CLNDISDB=.;CLNHGVS=NC_000008.11:g.142912701C>T;CLNREVSTAT=no_assertion_criteria_provided;CLNSIG=Uncertain_significance;CLNVC=single_nucleotide_variant;CLNVCSO=SO:0001483;GENEINFO=CYP11B2:1585|LOC106799834:106799834;MC=SO:0001819|synonymous_variant;ORIGIN=1;Pangolin=ENSG00000104499.7|-2:0.4|35:-0.03ENSG00000179142.2|-30:0.01|26:-0.06
chr8	142912712	910372	A	C	.	.	ALLELEID=899078;CLNDN=Hyperaldosteronism,_familial,_type_I|Corticosterone_18-monooxygenase_deficiency|Corticosterone_methyloxidase_type_2_deficiency;CLNDISDB=MONDO:MONDO:0007080,MedGen:C1260386,OMIM:103900,Orphanet:ORPHA403|MONDO:MONDO:0008751,MedGen:C0268293,OMIM:203400,SNOMED_CT:47757001|MONDO:MONDO:0012524,MedGen:C3463917,OMIM:610600;CLNHGVS=NC_000008.11:g.142912712A>C;CLNREVSTAT=criteria_provided,_single_submitter;CLNSIG=Uncertain_significance;CLNVC=single_nucleotide_variant;CLNVCSO=SO:0001483;CLNVI=Illumina_Clinical_Services_Laboratory,Illumina:1642160;GENEINFO=CYP11B2:1585|LOC106799834:106799834;MC=SO:0001583|missense_variant;ORIGIN=1;Pangolin=ENSG00000104499.7|24:0.01|4:-0.0ENSG00000179142.2|15:0.04|3:-0.02
chr8	142912736	910373	G	C	.	.	ALLELEID=900455;CLNDN=Hyperaldosteronism,_familial,_type_I|Corticosterone_18-monooxygenase_deficiency|Corticosterone_methyloxidase_type_2_deficiency;CLNDISDB=MONDO:MONDO:0007080,MedGen:C1260386,OMIM:103900,Orphanet:ORPHA403|MONDO:MONDO:0008751,MedGen:C0268293,OMIM:203400,SNOMED_CT:47757001|MONDO:MONDO:0012524,MedGen:C3463917,OMIM:610600;CLNHGVS=NC_000008.11:g.142912736G>C;CLNREVSTAT=criteria_provided,_single_submitter;CLNSIG=Uncertain_significance;CLNVC=single_nucleotide_variant;CLNVCSO=SO:0001483;CLNVI=Illumina_Clinical_Services_Laboratory,Illumina:1358241;GENEINFO=CYP11B2:1585|LOC106799834:106799834;MC=SO:0001627|intron_variant;ORIGIN=1;Pangolin=ENSG00000104499.7|37:0.0|0:-0.03ENSG00000179142.2|-21:0.03|-9:-0.06
chr8	142912871	908631	C	A	.	.	ALLELEID=899079;CLNDN=Hyperaldosteronism,_familial,_type_I|Corticosterone_18-monooxygenase_deficiency|Corticosterone_methyloxidase_type_2_deficiency;CLNDISDB=MONDO:MONDO:0007080,MedGen:C1260386,OMIM:103900,Orphanet:ORPHA403|MONDO:MONDO:0008751,MedGen:C0268293,OMIM:203400,SNOMED_CT:47757001|MONDO:MONDO:0012524,MedGen:C3463917,OMIM:610600;CLNHGVS=NC_000008.11:g.142912871C>A;CLNREVSTAT=criteria_provided,_single_submitter;CLNSIG=Uncertain_significance;CLNVC=single_nucleotide_variant;CLNVCSO=SO:0001483;CLNVI=Illumina_Clinical_Services_Laboratory,Illumina:879460;GENEINFO=CYP11B2:1585|LOC106799834:106799834;MC=SO:0001583|missense_variant;ORIGIN=1;Pangolin=ENSG00000104499.7|7:0.0|-1:-0.0ENSG00000179142.2|14:0.08|1:-0.0
chr8	142912889	990147	G	A	.	.	ALLELEID=978421;CLNDN=Corticosterone_methyl_oxidase_type_II_deficiency;CLNDISDB=.;CLNHGVS=NC_000008.11:g.142912889G>A;CLNREVSTAT=no_assertion_criteria_provided;CLNSIG=Uncertain_significance;CLNVC=single_nucleotide_variant;CLNVCSO=SO:0001483;GENEINFO=CYP11B2:1585|LOC106799834:106799834;MC=SO:0001627|intron_variant;ORIGIN=1;Pangolin=ENSG00000104499.7|2:0.0|3:-0.0ENSG00000179142.2|-32:0.0|-4:-0.09
chr8	142913310	990148	G	A	.	.	ALLELEID=978422;CLNDN=Corticosterone_methyl_oxidase_type_II_deficiency;CLNDISDB=.;CLNHGVS=NC_000008.11:g.142913310G>A;CLNREVSTAT=no_assertion_criteria_provided;CLNSIG=Uncertain_significance;CLNVC=single_nucleotide_variant;CLNVCSO=SO:0001483;GENEINFO=CYP11B2:1585|LOC106799834:106799834;MC=SO:0001583|missense_variant;ORIGIN=1;Pangolin=ENSG00000104499.7|-8:0.0|-19:-0.0ENSG00000179142.2|2:0.0|-25:-0.01
chr8	142913320	795339	C	G	.	.	AF_EXAC=8e-05;ALLELEID=783007;CLNDN=Hyperaldosteronism,_familial,_type_I|Corticosterone_18-monooxygenase_deficiency|Corticosterone_methyloxidase_type_2_deficiency|not_provided;CLNDISDB=MONDO:MONDO:0007080,MedGen:C1260386,OMIM:103900,Orphanet:ORPHA403|MONDO:MONDO:0008751,MedGen:C0268293,OMIM:203400,SNOMED_CT:47757001|MONDO:MONDO:0012524,MedGen:C3463917,OMIM:610600|MedGen:CN517202;CLNHGVS=NC_000008.11:g.142913320C>G;CLNREVSTAT=criteria_provided,_conflicting_interpretations;CLNSIG=Conflicting_interpretations_of_pathogenicity;CLNSIGCONF=Benign(1),Likely_benign(1),Uncertain_significance(2);CLNVC=single_nucleotide_variant;CLNVCSO=SO:0001483;CLNVI=Illumina_Clinical_Services_Laboratory,Illumina:698388;GENEINFO=CYP11B2:1585|LOC106799834:106799834;MC=SO:0001819|synonymous_variant;ORIGIN=1;RS=763197267;Pangolin=ENSG00000104499.7|-30:0.0|3:-0.0ENSG00000179142.2|-35:0.0|-35:-0.0
chr8	142913367	362199	C	T	.	.	AF_EXAC=3e-05;ALLELEID=313348;CLNDN=Hyperaldosteronism,_familial,_type_I|Corticosterone_18-monooxygenase_deficiency|Corticosterone_methyloxidase_type_2_deficiency;CLNDISDB=MONDO:MONDO:0007080,MedGen:C1260386,OMIM:103900,Orphanet:ORPHA403|MONDO:MONDO:0008751,MedGen:C0268293,OMIM:203400,SNOMED_CT:47757001|MONDO:MONDO:0012524,MedGen:C3463917,OMIM:610600;CLNHGVS=NC_000008.11:g.142913367C>T;CLNREVSTAT=criteria_provided,_conflicting_interpretations;CLNSIG=Conflicting_interpretations_of_pathogenicity;CLNSIGCONF=Benign(1),Uncertain_significance(2);CLNVC=single_nucleotide_variant;CLNVCSO=SO:0001483;CLNVI=Illumina_Clinical_Services_Laboratory,Illumina:236501;GENEINFO=CYP11B2:1585|LOC106799834:106799834;MC=SO:0001583|missense_variant;ORIGIN=1;RS=746708275;Pangolin=ENSG00000104499.7|7:0.01|-49:-0.0ENSG00000179142.2|-32:0.0|24:-0.0
chr8	142913371	990149	C	G	.	.	ALLELEID=978423;CLNDN=Corticosterone_methyl_oxidase_type_II_deficiency;CLNDISDB=.;CLNHGVS=NC_000008.11:g.142913371C>G;CLNREVSTAT=no_assertion_criteria_provided;CLNSIG=Uncertain_significance;CLNVC=single_nucleotide_variant;CLNVCSO=SO:0001483;GENEINFO=CYP11B2:1585|LOC106799834:106799834;MC=SO:0001819|synonymous_variant;ORIGIN=1;Pangolin=ENSG00000104499.7|18:0.0|3:-0.01ENSG00000179142.2|20:0.0|-36:-0.0
chr8	142913376	990150	T	C	.	.	ALLELEID=978424;CLNDN=Corticosterone_methyl_oxidase_type_II_deficiency;CLNDISDB=.;CLNHGVS=NC_000008.11:g.142913376T>C;CLNREVSTAT=no_assertion_criteria_provided;CLNSIG=Uncertain_significance;CLNVC=single_nucleotide_variant;CLNVCSO=SO:0001483;GENEINFO=CYP11B2:1585|LOC106799834:106799834;MC=SO:0001583|missense_variant;ORIGIN=1;Pangolin=ENSG00000104499.7|43:0.0|-2:-0.0ENSG00000179142.2|0:0.0|42:-0.0
chr8	142913384	990151	C	T	.	.	ALLELEID=978425;CLNDN=Corticosterone_methyl_oxidase_type_II_deficiency;CLNDISDB=.;CLNHGVS=NC_000008.11:g.142913384C>T;CLNREVSTAT=no_assertion_criteria_provided;CLNSIG=Uncertain_significance;CLNVC=single_nucleotide_variant;CLNVCSO=SO:0001483;GENEINFO=CYP11B2:1585|LOC106799834:106799834;MC=SO:0001583|missense_variant;ORIGIN=1;Pangolin=ENSG00000104499.7|-10:0.0|16:-0.0ENSG00000179142.2|34:0.0|10:-0.0
chr8	142913385	362200	G	A	.	.	AF_EXAC=4e-05;AF_TGP=0.0002;ALLELEID=313456;CLNDN=Hyperaldosteronism,_familial,_type_I|Corticosterone_18-monooxygenase_deficiency|Corticosterone_methyloxidase_type_2_deficiency;CLNDISDB=MONDO:MONDO:0007080,MedGen:C1260386,OMIM:103900,Orphanet:ORPHA403|MONDO:MONDO:0008751,MedGen:C0268293,OMIM:203400,SNOMED_CT:47757001|MONDO:MONDO:0012524,MedGen:C3463917,OMIM:610600;CLNHGVS=NC_000008.11:g.142913385G>A;CLNREVSTAT=criteria_provided,_conflicting_interpretations;CLNSIG=Conflicting_interpretations_of_pathogenicity;CLNSIGCONF=Likely_benign(1),Uncertain_significance(2);CLNVC=single_nucleotide_variant;CLNVCSO=SO:0001483;CLNVI=Illumina_Clinical_Services_Laboratory,Illumina:754304;GENEINFO=CYP11B2:1585|LOC106799834:106799834;MC=SO:0001583|missense_variant;ORIGIN=1;RS=562670189;Pangolin=ENSG00000104499.7|-11:0.0|-11:-0.0ENSG00000179142.2|-6:0.0|6:-0.0
chr8	142913400	362203	C	T	.	.	AF_ESP=0.00023;AF_EXAC=0.00012;ALLELEID=304570;CLNDN=Hyperaldosteronism,_familial,_type_I|Corticosterone_18-monooxygenase_deficiency|Corticosterone_methyloxidase_type_2_deficiency;CLNDISDB=MONDO:MONDO:0007080,MedGen:C1260386,OMIM:103900,Orphanet:ORPHA403|MONDO:MONDO:0008751,MedGen:C0268293,OMIM:203400,SNOMED_CT:47757001|MONDO:MONDO:0012524,MedGen:C3463917,OMIM:610600;CLNHGVS=NC_000008.11:g.142913400C>T;CLNREVSTAT=criteria_provided,_conflicting_interpretations;CLNSIG=Conflicting_interpretations_of_pathogenicity;CLNSIGCONF=Benign(1),Uncertain_significance(2);CLNVC=single_nucleotide_variant;CLNVCSO=SO:0001483;CLNVI=Illumina_Clinical_Services_Laboratory,Illumina:111629;GENEINFO=CYP11B2:1585|LOC106799834:106799834;MC=SO:0001583|missense_variant;ORIGIN=1;RS=373369254;Pangolin=ENSG00000104499.7|19:0.0|-26:-0.0ENSG00000179142.2|-6:0.0|47:-0.01
chr8	142913427	908695	G	A	.	.	ALLELEID=899080;CLNDN=Hyperaldosteronism,_familial,_type_I|Corticosterone_18-monooxygenase_deficiency|Corticosterone_methyloxidase_type_2_deficiency;CLNDISDB=MONDO:MONDO:0007080,MedGen:C1260386,OMIM:103900,Orphanet:ORPHA403|MONDO:MONDO:0008751,MedGen:C0268293,OMIM:203400,SNOMED_CT:47757001|MONDO:MONDO:0012524,MedGen:C3463917,OMIM:610600;CLNHGVS=NC_000008.11:g.142913427G>A;CLNREVSTAT=criteria_provided,_single_submitter;CLNSIG=Uncertain_significance;CLNVC=single_nucleotide_variant;CLNVCSO=SO:0001483;CLNVI=Illumina_Clinical_Services_Laboratory,Illumina:886327;GENEINFO=CYP11B2:1585|LOC106799834:106799834;MC=SO:0001583|missense_variant;ORIGIN=1;Pangolin=ENSG00000104499.7|46:0.0|34:-0.0ENSG00000179142.2|-9:0.01|24:-0.02
chr8	142913445	990152	A	T	.	.	ALLELEID=978426;CLNDN=Corticosterone_methyl_oxidase_type_II_deficiency;CLNDISDB=.;CLNHGVS=NC_000008.11:g.142913445A>T;CLNREVSTAT=no_assertion_criteria_provided;CLNSIG=Uncertain_significance;CLNVC=single_nucleotide_variant;CLNVCSO=SO:0001483;GENEINFO=CYP11B2:1585|LOC106799834:106799834;MC=SO:0001583|missense_variant;ORIGIN=1;Pangolin=ENSG00000104499.7|28:0.0|2:-0.0ENSG00000179142.2|6:0.04|2:-0.02
chr8	142913461	990153	C	A	.	.	ALLELEID=978427;CLNDN=Corticosterone_methyl_oxidase_type_II_deficiency;CLNDISDB=.;CLNHGVS=NC_000008.11:g.142913461C>A;CLNREVSTAT=no_assertion_criteria_provided;CLNSIG=Uncertain_significance;CLNVC=single_nucleotide_variant;CLNVCSO=SO:0001483;GENEINFO=CYP11B2:1585|LOC106799834:106799834;MC=SO:0001627|intron_variant;ORIGIN=1;Pangolin=ENSG00000104499.7|12:0.0|-3:-0.0ENSG00000179142.2|-10:0.13|5:-0.04
chr8	142914257	990154	G	A	.	.	ALLELEID=978428;CLNDN=Corticosterone_methyl_oxidase_type_II_deficiency;CLNDISDB=.;CLNHGVS=NC_000008.11:g.142914257G>A;CLNREVSTAT=no_assertion_criteria_provided;CLNSIG=Uncertain_significance;CLNVC=single_nucleotide_variant;CLNVCSO=SO:0001483;GENEINFO=CYP11B2:1585|LOC106799834:106799834;MC=SO:0001627|intron_variant;ORIGIN=1;Pangolin=ENSG00000104499.7|27:0.09|16:-0.0ENSG00000179142.2|2:0.81|7:-0.6
chr8	142914294	909551	A	G	.	.	ALLELEID=899081;CLNDN=Hyperaldosteronism,_familial,_type_I|Corticosterone_18-monooxygenase_deficiency|Corticosterone_methyloxidase_type_2_deficiency;CLNDISDB=MONDO:MONDO:0007080,MedGen:C1260386,OMIM:103900,Orphanet:ORPHA403|MONDO:MONDO:0008751,MedGen:C0268293,OMIM:203400,SNOMED_CT:47757001|MONDO:MONDO:0012524,MedGen:C3463917,OMIM:610600;CLNHGVS=NC_000008.11:g.142914294A>G;CLNREVSTAT=criteria_provided,_single_submitter;CLNSIG=Uncertain_significance;CLNVC=single_nucleotide_variant;CLNVCSO=SO:0001483;CLNVI=Illumina_Clinical_Services_Laboratory,Illumina:104265;GENEINFO=CYP11B2:1585|LOC106799834:106799834;MC=SO:0001819|synonymous_variant;ORIGIN=1;Pangolin=ENSG00000104499.7|-10:0.11|45:-0.01ENSG00000179142.2|-30:0.03|-17:-0.0
chr8	142914373	911712	C	T	.	.	ALLELEID=899082;CLNDN=Hyperaldosteronism,_familial,_type_I|Corticosterone_18-monooxygenase_deficiency|Corticosterone_methyloxidase_type_2_deficiency;CLNDISDB=MONDO:MONDO:0007080,MedGen:C1260386,OMIM:103900,Orphanet:ORPHA403|MONDO:MONDO:0008751,MedGen:C0268293,OMIM:203400,SNOMED_CT:47757001|MONDO:MONDO:0012524,MedGen:C3463917,OMIM:610600;CLNHGVS=NC_000008.11:g.142914373C>T;CLNREVSTAT=criteria_provided,_single_submitter;CLNSIG=Uncertain_significance;CLNVC=single_nucleotide_variant;CLNVCSO=SO:0001483;CLNVI=Illumina_Clinical_Services_Laboratory,Illumina:693260;GENEINFO=CYP11B2:1585|LOC106799834:106799834;MC=SO:0001583|missense_variant;ORIGIN=1;Pangolin=ENSG00000104499.7|39:0.0|-34:-0.12ENSG00000179142.2|-18:0.01|45:-0.0
chr8	142914374	362209	G	A	.	.	AF_EXAC=6e-05;ALLELEID=313464;CLNDN=Hyperaldosteronism,_familial,_type_I|Corticosterone_18-monooxygenase_deficiency|Corticosterone_methyloxidase_type_2_deficiency;CLNDISDB=MONDO:MONDO:0007080,MedGen:C1260386,OMIM:103900,Orphanet:ORPHA403|MONDO:MONDO:0008751,MedGen:C0268293,OMIM:203400,SNOMED_CT:47757001|MONDO:MONDO:0012524,MedGen:C3463917,OMIM:610600;CLNHGVS=NC_000008.11:g.142914374G>A;CLNREVSTAT=criteria_provided,_conflicting_interpretations;CLNSIG=Conflicting_interpretations_of_pathogenicity;CLNSIGCONF=Benign(1),Uncertain_significance(2);CLNVC=single_nucleotide_variant;CLNVCSO=SO:0001483;CLNVI=Illumina_Clinical_Services_Laboratory,Illumina:129494;GENEINFO=CYP11B2:1585|LOC106799834:106799834;MC=SO:0001583|missense_variant;ORIGIN=1;RS=774989997;Pangolin=ENSG00000104499.7|23:0.0|-35:-0.05ENSG00000179142.2|-19:0.01|44:-0.01
chr8	142914421	990155	G	A	.	.	ALLELEID=978429;CLNDN=Corticosterone_methyl_oxidase_type_II_deficiency;CLNDISDB=.;CLNHGVS=NC_000008.11:g.142914421G>A;CLNREVSTAT=no_assertion_criteria_provided;CLNSIG=Uncertain_significance;CLNVC=single_nucleotide_variant;CLNVCSO=SO:0001483;GENEINFO=CYP11B2:1585|LOC106799834:106799834;MC=SO:0001627|intron_variant;ORIGIN=1;Pangolin=ENSG00000104499.7|6:0.04|-2:-0.0ENSG00000179142.2|-3:0.02|-1:-0.0
chr8	142914432	362211	A	G	.	.	ALLELEID=304577;CLNDN=Hyperaldosteronism,_familial,_type_I|Corticosterone_18-monooxygenase_deficiency|Corticosterone_methyloxidase_type_2_deficiency;CLNDISDB=MONDO:MONDO:0007080,MedGen:C1260386,OMIM:103900,Orphanet:ORPHA403|MONDO:MONDO:0008751,MedGen:C0268293,OMIM:203400,SNOMED_CT:47757001|MONDO:MONDO:0012524,MedGen:C3463917,OMIM:610600;CLNHGVS=NC_000008.11:g.142914432A>G;CLNREVSTAT=criteria_provided,_single_submitter;CLNSIG=Uncertain_significance;CLNVC=single_nucleotide_variant;CLNVCSO=SO:0001483;CLNVI=Illumina_Clinical_Services_Laboratory,Illumina:754306;GENEINFO=CYP11B2:1585|LOC106799834:106799834;MC=SO:0001627|intron_variant;ORIGIN=1;RS=563246146;Pangolin=ENSG00000104499.7|-40:0.0|-5:-0.03ENSG00000179142.2|-14:0.01|-12:-0.0
chr8	142914708	909610	A	C	.	.	ALLELEID=899083;CLNDN=Hyperaldosteronism,_familial,_type_I|Corticosterone_18-monooxygenase_deficiency|Corticosterone_methyloxidase_type_2_deficiency;CLNDISDB=MONDO:MONDO:0007080,MedGen:C1260386,OMIM:103900,Orphanet:ORPHA403|MONDO:MONDO:0008751,MedGen:C0268293,OMIM:203400,SNOMED_CT:47757001|MONDO:MONDO:0012524,MedGen:C3463917,OMIM:610600;CLNHGVS=NC_000008.11:g.142914708A>C;CLNREVSTAT=criteria_provided,_single_submitter;CLNSIG=Uncertain_significance;CLNVC=single_nucleotide_variant;CLNVCSO=SO:0001483;CLNVI=Illumina_Clinical_Services_Laboratory,Illumina:226626;GENEINFO=CYP11B2:1585|LOC106799834:106799834;MC=SO:0001583|missense_variant;ORIGIN=1;Pangolin=ENSG00000104499.7|8:0.0|-27:-0.01ENSG00000179142.2|-3:0.03|2:-0.06
chr8	142914752	362212	T	C	.	.	AF_EXAC=0.00015;ALLELEID=304580;CLNDN=Hyperaldosteronism,_familial,_type_I|Corticosterone_18-monooxygenase_deficiency|Corticosterone_methyloxidase_type_2_deficiency;CLNDISDB=MONDO:MONDO:0007080,MedGen:C1260386,OMIM:103900,Orphanet:ORPHA403|MONDO:MONDO:0008751,MedGen:C0268293,OMIM:203400,SNOMED_CT:47757001|MONDO:MONDO:0012524,MedGen:C3463917,OMIM:610600;CLNHGVS=NC_000008.11:g.142914752T>C;CLNREVSTAT=criteria_provided,_conflicting_interpretations;CLNSIG=Conflicting_interpretations_of_pathogenicity;CLNSIGCONF=Benign(1),Uncertain_significance(2);CLNVC=single_nucleotide_variant;CLNVCSO=SO:0001483;CLNVI=Illumina_Clinical_Services_Laboratory,Illumina:255730;GENEINFO=CYP11B2:1585|LOC106799834:106799834;MC=SO:0001583|missense_variant;ORIGIN=1;RS=752962897;Pangolin=ENSG00000104499.7|23:0.0|15:-0.0ENSG00000179142.2|43:0.0|-1:-0.03
chr8	142914761	783026	A	G	.	.	AF_EXAC=0.00042;ALLELEID=711339;CLNDN=Corticosterone_methyl_oxidase_type_II_deficiency|Hyperaldosteronism,_familial,_type_I|Corticosterone_18-monooxygenase_deficiency|Corticosterone_methyloxidase_type_2_deficiency|not_provided;CLNDISDB=.|MONDO:MONDO:0007080,MedGen:C1260386,OMIM:103900,Orphanet:ORPHA403|MONDO:MONDO:0008751,MedGen:C0268293,OMIM:203400,SNOMED_CT:47757001|MONDO:MONDO:0012524,MedGen:C3463917,OMIM:610600|MedGen:CN517202;CLNHGVS=NC_000008.11:g.142914761A>G;CLNREVSTAT=criteria_provided,_conflicting_interpretations;CLNSIG=Conflicting_interpretations_of_pathogenicity;CLNSIGCONF=Benign(1),Likely_benign(1),Uncertain_significance(2);CLNVC=single_nucleotide_variant;CLNVCSO=SO:0001483;CLNVI=Illumina_Clinical_Services_Laboratory,Illumina:899388;GENEINFO=CYP11B2:1585|LOC106799834:106799834;MC=SO:0001583|missense_variant;ORIGIN=1;RS=4547;Pangolin=ENSG00000104499.7|10:0.0|6:-0.01ENSG00000179142.2|17:0.0|-4:-0.0
chr8	142914767	990156	C	T	.	.	ALLELEID=978430;CLNDN=Corticosterone_methyl_oxidase_type_II_deficiency;CLNDISDB=.;CLNHGVS=NC_000008.11:g.142914767C>T;CLNREVSTAT=no_assertion_criteria_provided;CLNSIG=Uncertain_significance;CLNVC=single_nucleotide_variant;CLNVCSO=SO:0001483;GENEINFO=CYP11B2:1585|LOC106799834:106799834;MC=SO:0001583|missense_variant;ORIGIN=1;Pangolin=ENSG00000104499.7|-2:0.0|-39:-0.0ENSG00000179142.2|8:0.0|11:-0.01
chr8	142914827	990157	G	A	.	.	ALLELEID=978431;CLNDN=Corticosterone_methyl_oxidase_type_II_deficiency;CLNDISDB=.;CLNHGVS=NC_000008.11:g.142914827G>A;CLNREVSTAT=no_assertion_criteria_provided;CLNSIG=Uncertain_significance;CLNVC=single_nucleotide_variant;CLNVCSO=SO:0001483;GENEINFO=CYP11B2:1585|LOC106799834:106799834;MC=SO:0001583|missense_variant;ORIGIN=1;Pangolin=ENSG00000104499.7|-7:0.0|-8:-0.0ENSG00000179142.2|-8:0.01|-49:-0.01
chr8	142914830	362213	T	C	.	.	AF_ESP=0.00015;AF_EXAC=7e-05;ALLELEID=304581;CLNDN=Hyperaldosteronism,_familial,_type_I|Corticosterone_18-monooxygenase_deficiency|Corticosterone_methyloxidase_type_2_deficiency;CLNDISDB=MONDO:MONDO:0007080,MedGen:C1260386,OMIM:103900,Orphanet:ORPHA403|MONDO:MONDO:0008751,MedGen:C0268293,OMIM:203400,SNOMED_CT:47757001|MONDO:MONDO:0012524,MedGen:C3463917,OMIM:610600;CLNHGVS=NC_000008.11:g.142914830T>C;CLNREVSTAT=criteria_provided,_conflicting_interpretations;CLNSIG=Conflicting_interpretations_of_pathogenicity;CLNSIGCONF=Likely_benign(1),Uncertain_significance(2);CLNVC=single_nucleotide_variant;CLNVCSO=SO:0001483;CLNVI=Illumina_Clinical_Services_Laboratory,Illumina:284158;GENEINFO=CYP11B2:1585|LOC106799834:106799834;MC=SO:0001583|missense_variant;ORIGIN=1;RS=144140791;Pangolin=ENSG00000104499.7|-4:0.0|-11:-0.0ENSG00000179142.2|29:0.0|-11:-0.0
chr8	142914869	990585	A	G	.	.	ALLELEID=978432;CLNDN=Corticosterone_methyl_oxidase_type_II_deficiency;CLNDISDB=.;CLNHGVS=NC_000008.11:g.142914869A>G;CLNREVSTAT=no_assertion_criteria_provided;CLNSIG=Uncertain_significance;CLNVC=single_nucleotide_variant;CLNVCSO=SO:0001483;GENEINFO=CYP11B2:1585|LOC106799834:106799834;MC=SO:0001583|missense_variant;ORIGIN=1;Pangolin=ENSG00000104499.7|-50:0.0|26:-0.0ENSG00000179142.2|39:0.01|39:-0.0
chr8	142915031	362216	C	A	.	.	ALLELEID=304594;CLNDN=Hyperaldosteronism,_familial,_type_I|Corticosterone_18-monooxygenase_deficiency|Corticosterone_methyloxidase_type_2_deficiency;CLNDISDB=MONDO:MONDO:0007080,MedGen:C1260386,OMIM:103900,Orphanet:ORPHA403|MONDO:MONDO:0008751,MedGen:C0268293,OMIM:203400,SNOMED_CT:47757001|MONDO:MONDO:0012524,MedGen:C3463917,OMIM:610600;CLNHGVS=NC_000008.11:g.142915031C>A;CLNREVSTAT=criteria_provided,_single_submitter;CLNSIG=Uncertain_significance;CLNVC=single_nucleotide_variant;CLNVCSO=SO:0001483;CLNVI=Illumina_Clinical_Services_Laboratory,Illumina:637306;GENEINFO=CYP11B2:1585|LOC106799834:106799834;MC=SO:0001627|intron_variant;ORIGIN=1;RS=886062743;Pangolin=ENSG00000104499.7|29:0.01|-4:-0.0ENSG00000179142.2|13:0.0|15:-0.02
chr8	142915050	362218	T	C	.	.	ALLELEID=304596;CLNDN=Hyperaldosteronism,_familial,_type_I|Corticosterone_18-monooxygenase_deficiency|Corticosterone_methyloxidase_type_2_deficiency;CLNDISDB=MONDO:MONDO:0007080,MedGen:C1260386,OMIM:103900,Orphanet:ORPHA403|MONDO:MONDO:0008751,MedGen:C0268293,OMIM:203400,SNOMED_CT:47757001|MONDO:MONDO:0012524,MedGen:C3463917,OMIM:610600;CLNHGVS=NC_000008.11:g.142915050T>C;CLNREVSTAT=criteria_provided,_single_submitter;CLNSIG=Uncertain_significance;CLNVC=single_nucleotide_variant;CLNVCSO=SO:0001483;CLNVI=Illumina_Clinical_Services_Laboratory,Illumina:685237;GENEINFO=CYP11B2:1585|LOC106799834:106799834;MC=SO:0001583|missense_variant;ORIGIN=1;RS=886062744;Pangolin=ENSG00000104499.7|-4:0.0|10:-0.0ENSG00000179142.2|-4:0.01|36:-0.0
chr8	142915051	990586	A	G	.	.	ALLELEID=978433;CLNDN=Corticosterone_methyl_oxidase_type_II_deficiency;CLNDISDB=.;CLNHGVS=NC_000008.11:g.142915051A>G;CLNREVSTAT=no_assertion_criteria_provided;CLNSIG=Uncertain_significance;CLNVC=single_nucleotide_variant;CLNVCSO=SO:0001483;GENEINFO=CYP11B2:1585|LOC106799834:106799834;MC=SO:0001583|missense_variant;ORIGIN=1;Pangolin=ENSG00000104499.7|9:0.0|-41:-0.0ENSG00000179142.2|-7:0.01|-5:-0.01
chr8	142915100	242773	G	A	.	.	AF_EXAC=3e-05;ALLELEID=31915;CLNDN=Corticosterone_methyl_oxidase_type_II_deficiency|not_provided;CLNDNINCL=Corticosterone_methyloxidase_type_2_deficiency;CLNDISDB=.|MedGen:CN517202;CLNDISDBINCL=MONDO:MONDO:0012524,MedGen:C3463917,OMIM:610600;CLNHGVS=NC_000008.11:g.142915100G>A;CLNREVSTAT=criteria_provided,_single_submitter;CLNSIG=Uncertain_significance;CLNSIGINCL=16876:Pathogenic;CLNVC=single_nucleotide_variant;CLNVCSO=SO:0001483;CLNVI=OMIM_Allelic_Variant:124080.0001|UniProtKB_(protein):P19099#VAR_001267;GENEINFO=CYP11B2:1585|LOC106799834:106799834;MC=SO:0001583|missense_variant;ORIGIN=1;RS=28931609;Pangolin=ENSG00000104499.7|28:0.02|13:-0.0ENSG00000179142.2|2:0.0|16:-0.0
chr8	142915104	990587	G	A	.	.	ALLELEID=978434;CLNDN=Corticosterone_methyl_oxidase_type_II_deficiency;CLNDISDB=.;CLNHGVS=NC_000008.11:g.142915104G>A;CLNREVSTAT=no_assertion_criteria_provided;CLNSIG=Uncertain_significance;CLNVC=single_nucleotide_variant;CLNVCSO=SO:0001483;GENEINFO=CYP11B2:1585|LOC106799834:106799834;MC=SO:0001819|synonymous_variant;ORIGIN=1;Pangolin=ENSG00000104499.7|24:0.03|-44:-0.0ENSG00000179142.2|12:0.0|26:-0.0
chr8	142915112	362219	G	A	.	.	AF_EXAC=0.00018;AF_TGP=0.0004;ALLELEID=313355;CLNDN=Hyperaldosteronism,_familial,_type_I|Corticosterone_18-monooxygenase_deficiency|Corticosterone_methyloxidase_type_2_deficiency;CLNDISDB=MONDO:MONDO:0007080,MedGen:C1260386,OMIM:103900,Orphanet:ORPHA403|MONDO:MONDO:0008751,MedGen:C0268293,OMIM:203400,SNOMED_CT:47757001|MONDO:MONDO:0012524,MedGen:C3463917,OMIM:610600;CLNHGVS=NC_000008.11:g.142915112G>A;CLNREVSTAT=criteria_provided,_conflicting_interpretations;CLNSIG=Conflicting_interpretations_of_pathogenicity;CLNSIGCONF=Benign(1),Uncertain_significance(2);CLNVC=single_nucleotide_variant;CLNVCSO=SO:0001483;CLNVI=Illumina_Clinical_Services_Laboratory,Illumina:644055;GENEINFO=CYP11B2:1585|LOC106799834:106799834;MC=SO:0001819|synonymous_variant;ORIGIN=1;RS=577489337;Pangolin=ENSG00000104499.7|16:0.05|1:-0.01ENSG00000179142.2|3:0.0|4:-0.01
chr8	142915148	990588	C	A	.	.	ALLELEID=978435;CLNDN=Corticosterone_methyl_oxidase_type_II_deficiency;CLNDISDB=.;CLNHGVS=NC_000008.11:g.142915148C>A;CLNREVSTAT=no_assertion_criteria_provided;CLNSIG=Uncertain_significance;CLNVC=single_nucleotide_variant;CLNVCSO=SO:0001483;GENEINFO=CYP11B2:1585|LOC106799834:106799834;MC=SO:0001583|missense_variant;ORIGIN=1;Pangolin=ENSG00000104499.7|-20:0.08|-2:-0.0ENSG00000179142.2|-32:0.0|36:-0.0
chr8	142915164	362222	C	T	.	.	AF_ESP=0.00031;AF_EXAC=0.00062;AF_TGP=0.0006;ALLELEID=308321;CLNDN=Hyperaldosteronism,_familial,_type_I|Corticosterone_18-monooxygenase_deficiency|Corticosterone_methyloxidase_type_2_deficiency|not_provided;CLNDISDB=MONDO:MONDO:0007080,MedGen:C1260386,OMIM:103900,Orphanet:ORPHA403|MONDO:MONDO:0008751,MedGen:C0268293,OMIM:203400,SNOMED_CT:47757001|MONDO:MONDO:0012524,MedGen:C3463917,OMIM:610600|MedGen:CN517202;CLNHGVS=NC_000008.11:g.142915164C>T;CLNREVSTAT=criteria_provided,_conflicting_interpretations;CLNSIG=Conflicting_interpretations_of_pathogenicity;CLNSIGCONF=Benign(1),Likely_benign(1),Uncertain_significance(2);CLNVC=single_nucleotide_variant;CLNVCSO=SO:0001483;CLNVI=Illumina_Clinical_Services_Laboratory,Illumina:813142;GENEINFO=CYP11B2:1585|LOC106799834:106799834;MC=SO:0001819|synonymous_variant;ORIGIN=1;RS=375242946;Pangolin=ENSG00000104499.7|-3:0.0|-36:-0.05ENSG00000179142.2|-34:0.0|20:-0.0
chr8	142915192	910598	G	A	.	.	ALLELEID=899084;CLNDN=Hyperaldosteronism,_familial,_type_I|Corticosterone_18-monooxygenase_deficiency|Corticosterone_methyloxidase_type_2_deficiency;CLNDISDB=MONDO:MONDO:0007080,MedGen:C1260386,OMIM:103900,Orphanet:ORPHA403|MONDO:MONDO:0008751,MedGen:C0268293,OMIM:203400,SNOMED_CT:47757001|MONDO:MONDO:0012524,MedGen:C3463917,OMIM:610600;CLNHGVS=NC_000008.11:g.142915192G>A;CLNREVSTAT=criteria_provided,_single_submitter;CLNSIG=Uncertain_significance;CLNVC=single_nucleotide_variant;CLNVCSO=SO:0001483;CLNVI=Illumina_Clinical_Services_Laboratory,Illumina:485849;GENEINFO=CYP11B2:1585|LOC106799834:106799834;MC=SO:0001583|missense_variant;ORIGIN=1;Pangolin=ENSG00000104499.7|-3:0.0|28:-0.0ENSG00000179142.2|-8:0.0|9:-0.0
chr8	142915214	910599	G	A	.	.	ALLELEID=899085;CLNDN=Hyperaldosteronism,_familial,_type_I|Corticosterone_18-monooxygenase_deficiency|Corticosterone_methyloxidase_type_2_deficiency;CLNDISDB=MONDO:MONDO:0007080,MedGen:C1260386,OMIM:103900,Orphanet:ORPHA403|MONDO:MONDO:0008751,MedGen:C0268293,OMIM:203400,SNOMED_CT:47757001|MONDO:MONDO:0012524,MedGen:C3463917,OMIM:610600;CLNHGVS=NC_000008.11:g.142915214G>A;CLNREVSTAT=criteria_provided,_conflicting_interpretations;CLNSIG=Conflicting_interpretations_of_pathogenicity;CLNSIGCONF=Likely_benign(1),Uncertain_significance(2);CLNVC=single_nucleotide_variant;CLNVCSO=SO:0001483;CLNVI=Illumina_Clinical_Services_Laboratory,Illumina:579153;GENEINFO=CYP11B2:1585|LOC106799834:106799834;MC=SO:0001583|missense_variant;ORIGIN=1;Pangolin=ENSG00000104499.7|6:0.0|-40:-0.0ENSG00000179142.2|-30:0.01|31:-0.01
chr8	142915217	362224	A	G	.	.	AF_EXAC=3e-05;AF_TGP=0.0002;ALLELEID=304605;CLNDN=Hyperaldosteronism,_familial,_type_I|Corticosterone_18-monooxygenase_deficiency|Corticosterone_methyloxidase_type_2_deficiency;CLNDISDB=MONDO:MONDO:0007080,MedGen:C1260386,OMIM:103900,Orphanet:ORPHA403|MONDO:MONDO:0008751,MedGen:C0268293,OMIM:203400,SNOMED_CT:47757001|MONDO:MONDO:0012524,MedGen:C3463917,OMIM:610600;CLNHGVS=NC_000008.11:g.142915217A>G;CLNREVSTAT=criteria_provided,_conflicting_interpretations;CLNSIG=Conflicting_interpretations_of_pathogenicity;CLNSIGCONF=Likely_benign(1),Uncertain_significance(2);CLNVC=single_nucleotide_variant;CLNVCSO=SO:0001483;CLNVI=Illumina_Clinical_Services_Laboratory,Illumina:727424;GENEINFO=CYP11B2:1585|LOC106799834:106799834;MC=SO:0001819|synonymous_variant;ORIGIN=1;RS=199988205;Pangolin=ENSG00000104499.7|-1:0.0|3:-0.0ENSG00000179142.2|-33:0.0|28:-0.01
chr8	142917049	362225	C	T	.	.	AF_EXAC=0.00012;AF_TGP=0.0004;ALLELEID=308322;CLNDN=Hyperaldosteronism,_familial,_type_I|Corticosterone_18-monooxygenase_deficiency|Corticosterone_methyloxidase_type_2_deficiency|not_provided;CLNDISDB=MONDO:MONDO:0007080,MedGen:C1260386,OMIM:103900,Orphanet:ORPHA403|MONDO:MONDO:0008751,MedGen:C0268293,OMIM:203400,SNOMED_CT:47757001|MONDO:MONDO:0012524,MedGen:C3463917,OMIM:610600|MedGen:CN517202;CLNHGVS=NC_000008.11:g.142917049C>T;CLNREVSTAT=criteria_provided,_conflicting_interpretations;CLNSIG=Conflicting_interpretations_of_pathogenicity;CLNSIGCONF=Benign(2),Uncertain_significance(2);CLNVC=single_nucleotide_variant;CLNVCSO=SO:0001483;CLNVI=Illumina_Clinical_Services_Laboratory,Illumina:698596;GENEINFO=CYP11B2:1585|LOC106799834:106799834;MC=SO:0001627|intron_variant;ORIGIN=1;RS=193166276;Pangolin=ENSG00000179142.2|3:0.03|10:-0.1
chr8	142917053	990589	G	A	.	.	ALLELEID=978436;CLNDN=Corticosterone_methyl_oxidase_type_II_deficiency;CLNDISDB=.;CLNHGVS=NC_000008.11:g.142917053G>A;CLNREVSTAT=no_assertion_criteria_provided;CLNSIG=Uncertain_significance;CLNVC=single_nucleotide_variant;CLNVCSO=SO:0001483;GENEINFO=CYP11B2:1585|LOC106799834:106799834;MC=SO:0001627|intron_variant;ORIGIN=1;Pangolin=ENSG00000179142.2|6:0.04|-31:-0.01
chr8	142917064	1058150	G	T	.	.	ALLELEID=1045264;CLNDN=not_provided;CLNDISDB=MedGen:CN517202;CLNHGVS=NC_000008.11:g.142917064G>T;CLNREVSTAT=criteria_provided,_single_submitter;CLNSIG=Uncertain_significance;CLNVC=single_nucleotide_variant;CLNVCSO=SO:0001483;GENEINFO=CYP11B2:1585|LOC106799834:106799834;MC=SO:0001583|missense_variant;ORIGIN=1;Pangolin=ENSG00000179142.2|-2:0.0|-5:-0.02
chr8	142917070	990590	G	A	.	.	ALLELEID=978437;CLNDN=Corticosterone_methyl_oxidase_type_II_deficiency;CLNDISDB=.;CLNHGVS=NC_000008.11:g.142917070G>A;CLNREVSTAT=no_assertion_criteria_provided;CLNSIG=Uncertain_significance;CLNVC=single_nucleotide_variant;CLNVCSO=SO:0001483;GENEINFO=CYP11B2:1585|LOC106799834:106799834;MC=SO:0001819|synonymous_variant;ORIGIN=1;Pangolin=ENSG00000179142.2|2:0.63|-11:-0.51
chr8	142917102	362226	C	T	.	.	AF_EXAC=7e-05;AF_TGP=0.0004;ALLELEID=313362;CLNDN=Hyperaldosteronism,_familial,_type_I|Corticosterone_18-monooxygenase_deficiency|Corticosterone_methyloxidase_type_2_deficiency;CLNDISDB=MONDO:MONDO:0007080,MedGen:C1260386,OMIM:103900,Orphanet:ORPHA403|MONDO:MONDO:0008751,MedGen:C0268293,OMIM:203400,SNOMED_CT:47757001|MONDO:MONDO:0012524,MedGen:C3463917,OMIM:610600;CLNHGVS=NC_000008.11:g.142917102C>T;CLNREVSTAT=criteria_provided,_conflicting_interpretations;CLNSIG=Conflicting_interpretations_of_pathogenicity;CLNSIGCONF=Benign(1),Uncertain_significance(2);CLNVC=single_nucleotide_variant;CLNVCSO=SO:0001483;CLNVI=Illumina_Clinical_Services_Laboratory,Illumina:741378;GENEINFO=CYP11B2:1585|LOC106799834:106799834;MC=SO:0001583|missense_variant;ORIGIN=1;RS=372556807;Pangolin=ENSG00000179142.2|4:0.01|-43:-0.01
chr8	142917112	766470	C	T	.	.	AF_EXAC=3e-05;ALLELEID=766574;CLNDN=Hyperaldosteronism,_familial,_type_I|Corticosterone_18-monooxygenase_deficiency|Corticosterone_methyloxidase_type_2_deficiency|not_provided;CLNDISDB=MONDO:MONDO:0007080,MedGen:C1260386,OMIM:103900,Orphanet:ORPHA403|MONDO:MONDO:0008751,MedGen:C0268293,OMIM:203400,SNOMED_CT:47757001|MONDO:MONDO:0012524,MedGen:C3463917,OMIM:610600|MedGen:CN517202;CLNHGVS=NC_000008.11:g.142917112C>T;CLNREVSTAT=criteria_provided,_conflicting_interpretations;CLNSIG=Conflicting_interpretations_of_pathogenicity;CLNSIGCONF=Likely_benign(1),Uncertain_significance(3);CLNVC=single_nucleotide_variant;CLNVCSO=SO:0001483;CLNVI=Illumina_Clinical_Services_Laboratory,Illumina:887677;GENEINFO=CYP11B2:1585|LOC106799834:106799834;MC=SO:0001819|synonymous_variant;ORIGIN=1;RS=779683417;Pangolin=ENSG00000179142.2|36:0.0|12:-0.0
chr8	142917174	908874	G	A	.	.	ALLELEID=899086;CLNDN=Hyperaldosteronism,_familial,_type_I|Corticosterone_18-monooxygenase_deficiency|Corticosterone_methyloxidase_type_2_deficiency;CLNDISDB=MONDO:MONDO:0007080,MedGen:C1260386,OMIM:103900,Orphanet:ORPHA403|MONDO:MONDO:0008751,MedGen:C0268293,OMIM:203400,SNOMED_CT:47757001|MONDO:MONDO:0012524,MedGen:C3463917,OMIM:610600;CLNHGVS=NC_000008.11:g.142917174G>A;CLNREVSTAT=criteria_provided,_single_submitter;CLNSIG=Uncertain_significance;CLNVC=single_nucleotide_variant;CLNVCSO=SO:0001483;CLNVI=Illumina_Clinical_Services_Laboratory,Illumina:686367;GENEINFO=CYP11B2:1585|LOC106799834:106799834;MC=SO:0001583|missense_variant;ORIGIN=1;Pangolin=ENSG00000179142.2|40:0.0|40:-0.01
chr8	142917194	990591	C	T	.	.	ALLELEID=978438;CLNDN=Corticosterone_methyl_oxidase_type_II_deficiency;CLNDISDB=.;CLNHGVS=NC_000008.11:g.142917194C>T;CLNREVSTAT=no_assertion_criteria_provided;CLNSIG=Uncertain_significance;CLNVC=single_nucleotide_variant;CLNVCSO=SO:0001483;GENEINFO=CYP11B2:1585|LOC106799834:106799834;MC=SO:0001583|missense_variant;ORIGIN=1;Pangolin=ENSG00000179142.2|42:0.0|20:-0.01
chr8	142917198	362227	G	C	.	.	AF_ESP=8e-05;AF_EXAC=0.0001;AF_TGP=0.0002;ALLELEID=308323;CLNDN=Hyperaldosteronism,_familial,_type_I|Corticosterone_18-monooxygenase_deficiency|Corticosterone_methyloxidase_type_2_deficiency;CLNDISDB=MONDO:MONDO:0007080,MedGen:C1260386,OMIM:103900,Orphanet:ORPHA403|MONDO:MONDO:0008751,MedGen:C0268293,OMIM:203400,SNOMED_CT:47757001|MONDO:MONDO:0012524,MedGen:C3463917,OMIM:610600;CLNHGVS=NC_000008.11:g.142917198G>C;CLNREVSTAT=criteria_provided,_conflicting_interpretations;CLNSIG=Conflicting_interpretations_of_pathogenicity;CLNSIGCONF=Likely_benign(1),Uncertain_significance(2);CLNVC=single_nucleotide_variant;CLNVCSO=SO:0001483;CLNVI=Illumina_Clinical_Services_Laboratory,Illumina:684314;GENEINFO=CYP11B2:1585|LOC106799834:106799834;MC=SO:0001583|missense_variant;ORIGIN=1;RS=200283987;Pangolin=ENSG00000179142.2|-1:0.0|16:-0.0
chr8	142917682	990592	C	T	.	.	ALLELEID=978439;CLNDN=Corticosterone_methyl_oxidase_type_II_deficiency;CLNDISDB=.;CLNHGVS=NC_000008.11:g.142917682C>T;CLNREVSTAT=no_assertion_criteria_provided;CLNSIG=Uncertain_significance;CLNVC=single_nucleotide_variant;CLNVCSO=SO:0001483;GENEINFO=CYP11B2:1585|LOC106799834:106799834;MC=SO:0001819|synonymous_variant;ORIGIN=1;Pangolin=ENSG00000179142.2|-4:0.0|22:-0.0
chr8	142917684	909735	G	A	.	.	ALLELEID=899087;CLNDN=Hyperaldosteronism,_familial,_type_I|Corticosterone_18-monooxygenase_deficiency|Corticosterone_methyloxidase_type_2_deficiency;CLNDISDB=MONDO:MONDO:0007080,MedGen:C1260386,OMIM:103900,Orphanet:ORPHA403|MONDO:MONDO:0008751,MedGen:C0268293,OMIM:203400,SNOMED_CT:47757001|MONDO:MONDO:0012524,MedGen:C3463917,OMIM:610600;CLNHGVS=NC_000008.11:g.142917684G>A;CLNREVSTAT=criteria_provided,_single_submitter;CLNSIG=Uncertain_significance;CLNVC=single_nucleotide_variant;CLNVCSO=SO:0001483;CLNVI=Illumina_Clinical_Services_Laboratory,Illumina:1641675;GENEINFO=CYP11B2:1585|LOC106799834:106799834;MC=SO:0001819|synonymous_variant;ORIGIN=1;Pangolin=ENSG00000179142.2|-6:0.01|20:-0.0
chr8	142917740	990593	G	A	.	.	ALLELEID=978440;CLNDN=Corticosterone_methyl_oxidase_type_II_deficiency;CLNDISDB=.;CLNHGVS=NC_000008.11:g.142917740G>A;CLNREVSTAT=no_assertion_criteria_provided;CLNSIG=Uncertain_significance;CLNVC=single_nucleotide_variant;CLNVCSO=SO:0001483;GENEINFO=CYP11B2:1585|LOC106799834:106799834;MC=SO:0001583|missense_variant;ORIGIN=1;Pangolin=ENSG00000179142.2|2:0.06|-36:-0.0
chr8	142917757	990594	G	A	.	.	ALLELEID=978441;CLNDN=Corticosterone_methyl_oxidase_type_II_deficiency;CLNDISDB=.;CLNHGVS=NC_000008.11:g.142917757G>A;CLNREVSTAT=no_assertion_criteria_provided;CLNSIG=Uncertain_significance;CLNVC=single_nucleotide_variant;CLNVCSO=SO:0001483;GENEINFO=CYP11B2:1585|LOC106799834:106799834;MC=SO:0001819|synonymous_variant;ORIGIN=1;Pangolin=ENSG00000179142.2|-15:0.09|-46:-0.0
chr8	142917782	990595	C	T	.	.	ALLELEID=978442;CLNDN=Corticosterone_methyl_oxidase_type_II_deficiency;CLNDISDB=.;CLNHGVS=NC_000008.11:g.142917782C>T;CLNREVSTAT=no_assertion_criteria_provided;CLNSIG=Uncertain_significance;CLNVC=single_nucleotide_variant;CLNVCSO=SO:0001483;GENEINFO=CYP11B2:1585|LOC106799834:106799834;MC=SO:0001583|missense_variant;ORIGIN=1;Pangolin=ENSG00000179142.2|-2:0.01|-40:-0.02
chr8	142917803	990596	G	A	.	.	ALLELEID=978443;CLNDN=Corticosterone_methyl_oxidase_type_II_deficiency;CLNDISDB=.;CLNHGVS=NC_000008.11:g.142917803G>A;CLNREVSTAT=no_assertion_criteria_provided;CLNSIG=Uncertain_significance;CLNVC=single_nucleotide_variant;CLNVCSO=SO:0001483;GENEINFO=CYP11B2:1585|LOC106799834:106799834;MC=SO:0001583|missense_variant;ORIGIN=1;Pangolin=ENSG00000179142.2|0:0.0|-22:-0.0
chr8	142917811	990597	G	A	.	.	ALLELEID=978444;CLNDN=Corticosterone_methyl_oxidase_type_II_deficiency;CLNDISDB=.;CLNHGVS=NC_000008.11:g.142917811G>A;CLNREVSTAT=no_assertion_criteria_provided;CLNSIG=Uncertain_significance;CLNVC=single_nucleotide_variant;CLNVCSO=SO:0001483;GENEINFO=CYP11B2:1585|LOC106799834:106799834;MC=SO:0001819|synonymous_variant;ORIGIN=1;Pangolin=ENSG00000179142.2|6:0.0|47:-0.0
chr8	142917832	740402	G	T	.	.	AF_ESP=0.00031;AF_EXAC=0.00018;ALLELEID=750948;CLNDN=Corticosterone_methyl_oxidase_type_II_deficiency|Hyperaldosteronism,_familial,_type_I|Corticosterone_18-monooxygenase_deficiency|Corticosterone_methyloxidase_type_2_deficiency|not_provided;CLNDISDB=.|MONDO:MONDO:0007080,MedGen:C1260386,OMIM:103900,Orphanet:ORPHA403|MONDO:MONDO:0008751,MedGen:C0268293,OMIM:203400,SNOMED_CT:47757001|MONDO:MONDO:0012524,MedGen:C3463917,OMIM:610600|MedGen:CN517202;CLNHGVS=NC_000008.11:g.142917832G>T;CLNREVSTAT=criteria_provided,_conflicting_interpretations;CLNSIG=Conflicting_interpretations_of_pathogenicity;CLNSIGCONF=Likely_benign(2),Uncertain_significance(2);CLNVC=single_nucleotide_variant;CLNVCSO=SO:0001483;CLNVI=Illumina_Clinical_Services_Laboratory,Illumina:837202;GENEINFO=CYP11B2:1585|LOC106799834:106799834;MC=SO:0001819|synonymous_variant;ORIGIN=1;RS=148205451;Pangolin=ENSG00000179142.2|-14:0.0|-16:-0.0
chr8	143213935	144012	G	C	.	.	ALLELEID=153743;CLNDN=not_provided;CLNDISDB=MedGen:CN517202;CLNHGVS=NC_000008.11:g.143213935G>C;CLNREVSTAT=no_assertion_criteria_provided;CLNSIG=Uncertain_significance;CLNVC=single_nucleotide_variant;CLNVCSO=SO:0001483;CLNVI=OMIM_Allelic_Variant:612757.0001;GENEINFO=GPIHBP1:338328;MC=SO:0001583|missense_variant;ORIGIN=1;RS=587777636;Pangolin=ENSG00000277494.2|15:0.02|-31:-0.0
chr8	143215022	978326	G	A	.	.	ALLELEID=966444;CLNDN=not_provided;CLNDISDB=MedGen:CN517202;CLNHGVS=NC_000008.11:g.143215022G>A;CLNREVSTAT=criteria_provided,_single_submitter;CLNSIG=Uncertain_significance;CLNVC=single_nucleotide_variant;CLNVCSO=SO:0001483;CLNVI=Molecular_Diagnostic_Laboratory_for_Inherited_Cardiovascular_Disease,Montreal_Heart_Institute:9137001;GENEINFO=GPIHBP1:338328;MC=SO:0001583|missense_variant;ORIGIN=1;Pangolin=ENSG00000277494.2|2:0.05|17:-0.0
chr8	143215126	290245	G	A	.	.	AF_ESP=0.00015;ALLELEID=274482;CLNDN=not_provided;CLNDISDB=MedGen:CN517202;CLNHGVS=NC_000008.11:g.143215126G>A;CLNREVSTAT=criteria_provided,_single_submitter;CLNSIG=Uncertain_significance;CLNVC=single_nucleotide_variant;CLNVCSO=SO:0001483;GENEINFO=GPIHBP1:338328;MC=SO:0001583|missense_variant;ORIGIN=1;RS=147455726;Pangolin=ENSG00000277494.2|4:0.0|0:-0.03
chr8	143215286	1031306	C	G	.	.	ALLELEID=1017007;CLNDN=Hyperlipoproteinemia,_type_ID;CLNDISDB=MONDO:MONDO:0014412,MedGen:C4014767,OMIM:615947,Orphanet:ORPHA535458;CLNHGVS=NC_000008.11:g.143215286C>G;CLNREVSTAT=criteria_provided,_single_submitter;CLNSIG=Uncertain_significance;CLNVC=single_nucleotide_variant;CLNVCSO=SO:0001483;GENEINFO=GPIHBP1:338328;MC=SO:0001583|missense_variant;ORIGIN=0;Pangolin=ENSG00000277494.2|1:0.32|-27:-0.17
chr8	143215486	144016	G	C	.	.	AF_ESP=0.00208;AF_TGP=0.0022;ALLELEID=153747;CLNDN=Hyperlipoproteinemia,_type_ID|not_provided;CLNDISDB=MONDO:MONDO:0014412,MedGen:C4014767,OMIM:615947,Orphanet:ORPHA535458|MedGen:CN517202;CLNHGVS=NC_000008.11:g.143215486G>C;CLNREVSTAT=criteria_provided,_conflicting_interpretations;CLNSIG=Conflicting_interpretations_of_pathogenicity;CLNSIGCONF=Likely_benign(1),Likely_pathogenic(1),Uncertain_significance(1);CLNVC=single_nucleotide_variant;CLNVCSO=SO:0001483;CLNVI=Institute_of_Human_Genetics,_University_of_Leipzig_Medical_Center:CV_varv_8|OMIM_Allelic_Variant:612757.0005;GENEINFO=GPIHBP1:338328;MC=SO:0001583|missense_variant,SO:0001627|intron_variant;ORIGIN=1;RS=145844329;Pangolin=ENSG00000277494.2|-10:0.0|1:-0.0
chr8	143321232	869198	C	G	.	.	ALLELEID=857412;CLNDN=Sensorineural_hearing_loss|Premature_ovarian_insufficiency;CLNDISDB=Human_Phenotype_Ontology:HP:0000374,Human_Phenotype_Ontology:HP:0000407,Human_Phenotype_Ontology:HP:0001753,Human_Phenotype_Ontology:HP:0001916,Human_Phenotype_Ontology:HP:0008538,Human_Phenotype_Ontology:HP:0008553,Human_Phenotype_Ontology:HP:0008565,Human_Phenotype_Ontology:HP:0008576,Human_Phenotype_Ontology:HP:0008611,Human_Phenotype_Ontology:HP:0008613,Human_Phenotype_Ontology:HP:0008614,MONDO:MONDO:0020678,MeSH:D006319,MedGen:C0018784,SNOMED_CT:60700002|Human_Phenotype_Ontology:HP:0001587,Human_Phenotype_Ontology:HP:0008209,Human_Phenotype_Ontology:HP:0100805,MONDO:MONDO:0001119,MedGen:C0025322;CLNHGVS=NC_000008.11:g.143321232C>G;CLNREVSTAT=no_assertion_criteria_provided;CLNSIG=Uncertain_significance;CLNVC=single_nucleotide_variant;CLNVCSO=SO:0001483;CLNVI=Reproductive_Development,_Murdoch_Childrens_Research_Institute:TOP1MT_c.1115G>C;GENEINFO=TOP1MT:116447;MC=SO:0001583|missense_variant;ORIGIN=1;Pangolin=ENSG00000184428.13|-31:0.0|-31:-0.0
chr8	143567640	599375	T	A	.	.	ALLELEID=590711;CLNDN=Autosomal_recessive_non-syndromic_intellectual_disability;CLNDISDB=MONDO:MONDO:0019502,MedGen:CN236713,OMIM:PS249500,Orphanet:ORPHA88616;CLNHGVS=NC_000008.11:g.143567640T>A;CLNREVSTAT=no_assertion_criteria_provided;CLNSIG=Uncertain_significance;CLNVC=single_nucleotide_variant;CLNVCSO=SO:0001483;GENEINFO=MROH6:642475;MC=SO:0001583|missense_variant;ORIGIN=4;RS=1173787317;Pangolin=ENSG00000204839.9|-5:0.01|-29:-0.02
chr8	143580011	522144	C	T	.	.	ALLELEID=511741;CLNDN=Inborn_genetic_diseases;CLNDISDB=MeSH:D030342,MedGen:C0950123;CLNHGVS=NC_000008.11:g.143580011C>T;CLNREVSTAT=criteria_provided,_single_submitter;CLNSIG=Uncertain_significance;CLNVC=single_nucleotide_variant;CLNVCSO=SO:0001483;GENEINFO=EEF1D:1936;MC=SO:0001575|splice_donor_variant;ORIGIN=1;RS=1364060781;Pangolin=ENSG00000279605.1|34:0.0|34:-0.0ENSG00000254741.1|34:0.0|34:-0.0ENSG00000104529.17|-3:0.89|1:-0.98
chr8	143609533	161767	G	A	.	.	ALLELEID=171448;CLNDN=Malignant_tumor_of_prostate;CLNDISDB=Human_Phenotype_Ontology:HP:0012125,MONDO:MONDO:0008315,MedGen:C0376358,OMIM:176807,SNOMED_CT:399068003;CLNHGVS=NC_000008.11:g.143609533G>A;CLNREVSTAT=no_assertion_criteria_provided;CLNSIG=Uncertain_significance;CLNVC=single_nucleotide_variant;CLNVCSO=SO:0001483;GENEINFO=PYCR3:65263;MC=SO:0001583|missense_variant,SO:0001619|non-coding_transcript_variant;ORIGIN=2;RS=193920765;Pangolin=ENSG00000104524.14|15:0.0|-1:-0.0
chr8	143727792	802444	C	A	.	.	AF_EXAC=0.00573;AF_TGP=0.0002;ALLELEID=790784;CLNDN=Amelogenesis_imperfecta,_hypocalcification_type;CLNDISDB=MONDO:MONDO:0007538,MedGen:C0399376,OMIM:130900,Orphanet:ORPHA100032,SNOMED_CT:109471001;CLNHGVS=NC_000008.11:g.143727792C>A;CLNREVSTAT=criteria_provided,_single_submitter;CLNSIG=Uncertain_significance;CLNVC=single_nucleotide_variant;CLNVCSO=SO:0001483;GENEINFO=FAM83H:286077;MC=SO:0001583|missense_variant;ORIGIN=0;RS=312262803;Pangolin=ENSG00000180921.7|15:0.0|40:-0.0
chr8	143729022	689699	C	T	.	.	ALLELEID=677361;CLNDN=Marfanoid_habitus_and_intellectual_disability;CLNDISDB=MedGen:CN263130;CLNHGVS=NC_000008.11:g.143729022C>T;CLNREVSTAT=criteria_provided,_single_submitter;CLNSIG=Uncertain_significance;CLNVC=single_nucleotide_variant;CLNVCSO=SO:0001483;GENEINFO=FAM83H:286077;MC=SO:0001583|missense_variant;ORIGIN=32;RS=200211843;Pangolin=ENSG00000180921.7|38:0.0|-35:-0.0
chr8	143729170	402847	G	A	.	.	AF_ESP=0.00152;AF_EXAC=0.00178;AF_TGP=0.0004;ALLELEID=390530;CLNDN=not_specified|not_provided;CLNDISDB=MedGen:CN169374|MedGen:CN517202;CLNHGVS=NC_000008.11:g.143729170G>A;CLNREVSTAT=criteria_provided,_conflicting_interpretations;CLNSIG=Conflicting_interpretations_of_pathogenicity;CLNSIGCONF=Likely_benign(1),Uncertain_significance(1);CLNVC=single_nucleotide_variant;CLNVCSO=SO:0001483;GENEINFO=FAM83H:286077;MC=SO:0001587|nonsense;ORIGIN=1;RS=189033490;Pangolin=ENSG00000180921.7|17:0.0|-11:-0.15
chr8	143804695	813552	T	C	.	.	ALLELEID=801838;CLNDN=Microcephaly;CLNDISDB=Human_Phenotype_Ontology:HP:0000252,Human_Phenotype_Ontology:HP:0001366,Human_Phenotype_Ontology:HP:0005485,Human_Phenotype_Ontology:HP:0005489,Human_Phenotype_Ontology:HP:0005497,MedGen:C4551563;CLNHGVS=NC_000008.11:g.143804695T>C;CLNREVSTAT=no_assertion_criteria_provided;CLNSIG=Uncertain_significance;CLNVC=single_nucleotide_variant;CLNVCSO=SO:0001483;GENEINFO=SCRIB:23513;MC=SO:0001583|missense_variant;ORIGIN=1;Pangolin=ENSG00000180900.20|-37:0.0|-37:-0.0
chr8	143816705	421110	AGAT	A	.	.	ALLELEID=407321;CLNDN=Inborn_genetic_diseases|not_provided;CLNDISDB=MeSH:D030342,MedGen:C0950123|MedGen:CN517202;CLNHGVS=NC_000008.11:g.143816708_143816710TGA[1];CLNREVSTAT=criteria_provided,_conflicting_interpretations;CLNSIG=Conflicting_interpretations_of_pathogenicity;CLNSIGCONF=Likely_pathogenic(1),Uncertain_significance(1);CLNVC=Microsatellite;CLNVCSO=SO:0000289;GENEINFO=PUF60:22827;MC=SO:0001822|inframe_deletion;ORIGIN=1;RS=1064794916;Pangolin=ENSG00000179950.14|-16:0.0|-15:-0.0
chr8	143816711	1031058	T	C	.	.	ALLELEID=1017009;CLNDN=Verheij_syndrome;CLNDISDB=MONDO:MONDO:0014263,MedGen:C3810023,OMIM:615583,Orphanet:ORPHA508488;CLNHGVS=NC_000008.11:g.143816711T>C;CLNREVSTAT=criteria_provided,_single_submitter;CLNSIG=Uncertain_significance;CLNVC=single_nucleotide_variant;CLNVCSO=SO:0001483;GENEINFO=PUF60:22827;MC=SO:0001583|missense_variant;ORIGIN=0;Pangolin=ENSG00000179950.14|1:0.0|43:-0.0
chr8	143816962	591075	G	T	.	.	ALLELEID=582069;CLNDN=not_provided;CLNDISDB=MedGen:CN517202;CLNHGVS=NC_000008.11:g.143816962G>T;CLNREVSTAT=no_assertion_criteria_provided;CLNSIG=Uncertain_significance;CLNVC=single_nucleotide_variant;CLNVCSO=SO:0001483;GENEINFO=PUF60:22827;MC=SO:0001587|nonsense;ORIGIN=1;RS=867646760;Pangolin=ENSG00000179950.14|-2:0.0|-22:-0.0
chr8	143816998	1031057	G	A	.	.	ALLELEID=1017010;CLNDN=Verheij_syndrome;CLNDISDB=MONDO:MONDO:0014263,MedGen:C3810023,OMIM:615583,Orphanet:ORPHA508488;CLNHGVS=NC_000008.11:g.143816998G>A;CLNREVSTAT=criteria_provided,_single_submitter;CLNSIG=Uncertain_significance;CLNVC=single_nucleotide_variant;CLNVCSO=SO:0001483;GENEINFO=PUF60:22827;MC=SO:0001583|missense_variant;ORIGIN=0;Pangolin=ENSG00000179950.14|2:0.0|40:-0.0
chr8	143817020	591763	GCTC	G	.	.	ALLELEID=582752;CLNDN=not_provided;CLNDISDB=MedGen:CN517202;CLNHGVS=NC_000008.11:g.143817021_143817023CTC[1];CLNREVSTAT=no_assertion_criteria_provided;CLNSIG=Uncertain_significance;CLNVC=Microsatellite;CLNVCSO=SO:0000289;GENEINFO=PUF60:22827;MC=SO:0001822|inframe_deletion;ORIGIN=1;RS=1489383612;Pangolin=ENSG00000179950.14|52:0.0|21:-0.0
chr8	143817131	1050229	G	C	.	.	ALLELEID=1037852;CLNDN=not_provided;CLNDISDB=MedGen:CN517202;CLNHGVS=NC_000008.11:g.143817131G>C;CLNREVSTAT=no_assertion_criteria_provided;CLNSIG=Uncertain_significance;CLNVC=single_nucleotide_variant;CLNVCSO=SO:0001483;GENEINFO=PUF60:22827;MC=SO:0001583|missense_variant;ORIGIN=0;Pangolin=ENSG00000179950.14|2:0.0|14:-0.0
chr8	143817381	948645	C	G	.	.	ALLELEID=925027;CLNDN=not_provided;CLNDISDB=MedGen:CN517202;CLNHGVS=NC_000008.11:g.143817381C>G;CLNREVSTAT=criteria_provided,_single_submitter;CLNSIG=Uncertain_significance;CLNVC=single_nucleotide_variant;CLNVCSO=SO:0001483;GENEINFO=PUF60:22827;MC=SO:0001583|missense_variant;ORIGIN=1;Pangolin=ENSG00000179950.14|-14:0.0|-50:-0.0
chr8	143817966	488889	G	C	.	.	ALLELEID=481807;CLNDN=not_provided;CLNDISDB=MedGen:CN517202;CLNHGVS=NC_000008.11:g.143817966G>C;CLNREVSTAT=criteria_provided,_single_submitter;CLNSIG=Uncertain_significance;CLNVC=single_nucleotide_variant;CLNVCSO=SO:0001483;GENEINFO=PUF60:22827;MC=SO:0001587|nonsense;ORIGIN=1;RS=1554643099;Pangolin=ENSG00000179950.14|7:0.0|7:-0.01
chr8	143818193	1034210	C	T	.	.	ALLELEID=1020453;CLNDN=Verheij_syndrome;CLNDISDB=MONDO:MONDO:0014263,MedGen:C3810023,OMIM:615583,Orphanet:ORPHA508488;CLNHGVS=NC_000008.11:g.143818193C>T;CLNREVSTAT=criteria_provided,_single_submitter;CLNSIG=Uncertain_significance;CLNVC=single_nucleotide_variant;CLNVCSO=SO:0001483;GENEINFO=PUF60:22827;MC=SO:0001819|synonymous_variant;ORIGIN=32;Pangolin=ENSG00000179950.14|27:0.64|0:-0.39
chr8	143818255	425567	C	T	.	.	ALLELEID=413927;CLNDN=Verheij_syndrome|Inborn_genetic_diseases|not_provided;CLNDISDB=MONDO:MONDO:0014263,MedGen:C3810023,OMIM:615583,Orphanet:ORPHA508488|MeSH:D030342,MedGen:C0950123|MedGen:CN517202;CLNHGVS=NC_000008.11:g.143818255C>T;CLNREVSTAT=criteria_provided,_conflicting_interpretations;CLNSIG=Conflicting_interpretations_of_pathogenicity;CLNSIGCONF=Likely_pathogenic(1),Uncertain_significance(1);CLNVC=single_nucleotide_variant;CLNVCSO=SO:0001483;CLNVI=Bristol_Genetics_Laboratory_-_North_Bristol_NHS_Trust,Southmead_Hospital_-_Pathology_Sciences:NM_078480.2:c.541G>A|OMIM_Allelic_Variant:604819.0007;GENEINFO=PUF60:22827;MC=SO:0001583|missense_variant;ORIGIN=33;RS=1085307135;Pangolin=ENSG00000179950.14|49:0.0|-35:-0.0
chr8	143818260	984998	ACCT	A	.	.	ALLELEID=973654;CLNDN=Inborn_genetic_diseases;CLNDISDB=MeSH:D030342,MedGen:C0950123;CLNHGVS=NC_000008.11:g.143818262_143818264del;CLNREVSTAT=criteria_provided,_single_submitter;CLNSIG=Uncertain_significance;CLNVC=Deletion;CLNVCSO=SO:0000159;GENEINFO=PUF60:22827;MC=SO:0001822|inframe_deletion;ORIGIN=1;Pangolin=ENSG00000179950.14|-9:0.0|25:-0.01
chr8	143829273	504037	CACTT	C	.	.	ALLELEID=495349;CLNDN=not_provided;CLNDISDB=MedGen:CN517202;CLNHGVS=NC_000008.11:g.143829276_143829279del;CLNREVSTAT=criteria_provided,_multiple_submitters,_no_conflicts;CLNSIG=Uncertain_significance;CLNVC=Deletion;CLNVCSO=SO:0000159;GENEINFO=PUF60:22827;MC=SO:0001575|splice_donor_variant;ORIGIN=1;RS=782172407;Pangolin=ENSG00000179950.14|10:0.0|7:-0.09
chr8	143829279	599204	C	G	.	.	ALLELEID=590426;CLNDN=Verheij_syndrome;CLNDISDB=MONDO:MONDO:0014263,MedGen:C3810023,OMIM:615583,Orphanet:ORPHA508488;CLNHGVS=NC_000008.11:g.143829279C>G;CLNREVSTAT=criteria_provided,_single_submitter;CLNSIG=Uncertain_significance;CLNVC=single_nucleotide_variant;CLNVCSO=SO:0001483;CLNVI=OMIM_Allelic_Variant:604819.0002;GENEINFO=PUF60:22827;MC=SO:0001575|splice_donor_variant;ORIGIN=33;RS=1064795388;Pangolin=ENSG00000179950.14|-3:0.91|1:-0.96
chr8	143866620	993814	C	A	.	.	ALLELEID=981616;CLNDN=none_provided;CLNDISDB=MedGen:CN235283;CLNHGVS=NC_000008.11:g.143866620C>A;CLNREVSTAT=criteria_provided,_single_submitter;CLNSIG=Uncertain_significance;CLNVC=single_nucleotide_variant;CLNVCSO=SO:0001483;CLNVI=ARUP_Laboratories,_Molecular_Genetics_and_Genomics,ARUP_Laboratories:2408595;GENEINFO=EPPK1:83481;MC=SO:0001587|nonsense;ORIGIN=1;Pangolin=ENSG00000261150.3|2:0.0|-23:-0.0
chr8	143916180	471544	G	C	.	.	AF_EXAC=9e-05;ALLELEID=457837;CLNDN=Epidermolysis_bullosa_simplex,_Ogna_type|Epidermolysis_bullosa_simplex_with_muscular_dystrophy|Epidermolysis_bullosa_simplex_with_pyloric_atresia|Limb-girdle_muscular_dystrophy,_type_2Q|Epidermolysis_bullosa_simplex_with_nail_dystrophy|not_provided;CLNDISDB=MONDO:MONDO:0007555,MedGen:C0432317,OMIM:131950,Orphanet:ORPHA79401,SNOMED_CT:398071000|MONDO:MONDO:0009181,MedGen:C2931072,OMIM:226670,Orphanet:ORPHA257|MONDO:MONDO:0012807,MedGen:C2677349,OMIM:612138,Orphanet:ORPHA158684|MONDO:MONDO:0013390,MedGen:C3150989,OMIM:613723,Orphanet:ORPHA254361|MONDO:MONDO:0014661,MedGen:C4225309,OMIM:616487|MedGen:CN517202;CLNHGVS=NC_000008.11:g.143916180G>C;CLNREVSTAT=criteria_provided,_conflicting_interpretations;CLNSIG=Conflicting_interpretations_of_pathogenicity;CLNSIGCONF=Likely_benign(2),Uncertain_significance(1);CLNVC=single_nucleotide_variant;CLNVCSO=SO:0001483;GENEINFO=PLEC:5339;MC=SO:0001819|synonymous_variant;ORIGIN=1;RS=782535880;Pangolin=ENSG00000178209.15|1:0.0|40:-0.0
chr8	143916181	960435	G	C	.	.	ALLELEID=945859;CLNDN=Epidermolysis_bullosa_simplex,_Ogna_type|Epidermolysis_bullosa_simplex_with_muscular_dystrophy|Epidermolysis_bullosa_simplex_with_pyloric_atresia|Limb-girdle_muscular_dystrophy,_type_2Q|Epidermolysis_bullosa_simplex_with_nail_dystrophy;CLNDISDB=MONDO:MONDO:0007555,MedGen:C0432317,OMIM:131950,Orphanet:ORPHA79401,SNOMED_CT:398071000|MONDO:MONDO:0009181,MedGen:C2931072,OMIM:226670,Orphanet:ORPHA257|MONDO:MONDO:0012807,MedGen:C2677349,OMIM:612138,Orphanet:ORPHA158684|MONDO:MONDO:0013390,MedGen:C3150989,OMIM:613723,Orphanet:ORPHA254361|MONDO:MONDO:0014661,MedGen:C4225309,OMIM:616487;CLNHGVS=NC_000008.11:g.143916181G>C;CLNREVSTAT=criteria_provided,_single_submitter;CLNSIG=Uncertain_significance;CLNVC=single_nucleotide_variant;CLNVCSO=SO:0001483;GENEINFO=PLEC:5339;MC=SO:0001583|missense_variant;ORIGIN=1;Pangolin=ENSG00000178209.15|39:0.0|0:-0.0
chr8	143916185	390440	C	T	.	.	AF_EXAC=0.0;AF_TGP=0.0006;ALLELEID=369734;CLNDN=Epidermolysis_bullosa_simplex,_Ogna_type|Epidermolysis_bullosa_simplex_with_muscular_dystrophy|Epidermolysis_bullosa_simplex_with_pyloric_atresia|Limb-girdle_muscular_dystrophy,_type_2Q|Epidermolysis_bullosa_simplex_with_nail_dystrophy|not_specified|not_provided;CLNDISDB=MONDO:MONDO:0007555,MedGen:C0432317,OMIM:131950,Orphanet:ORPHA79401,SNOMED_CT:398071000|MONDO:MONDO:0009181,MedGen:C2931072,OMIM:226670,Orphanet:ORPHA257|MONDO:MONDO:0012807,MedGen:C2677349,OMIM:612138,Orphanet:ORPHA158684|MONDO:MONDO:0013390,MedGen:C3150989,OMIM:613723,Orphanet:ORPHA254361|MONDO:MONDO:0014661,MedGen:C4225309,OMIM:616487|MedGen:CN169374|MedGen:CN517202;CLNHGVS=NC_000008.11:g.143916185C>T;CLNREVSTAT=criteria_provided,_conflicting_interpretations;CLNSIG=Conflicting_interpretations_of_pathogenicity;CLNSIGCONF=Likely_benign(1),Uncertain_significance(3);CLNVC=single_nucleotide_variant;CLNVCSO=SO:0001483;GENEINFO=PLEC:5339;MC=SO:0001583|missense_variant;ORIGIN=1;RS=573424409;Pangolin=ENSG00000178209.15|35:0.0|1:-0.0
chr8	143916197	854240	G	A	.	.	ALLELEID=834168;CLNDN=Epidermolysis_bullosa_simplex,_Ogna_type|Epidermolysis_bullosa_simplex_with_muscular_dystrophy|Epidermolysis_bullosa_simplex_with_pyloric_atresia|Limb-girdle_muscular_dystrophy,_type_2Q|Epidermolysis_bullosa_simplex_with_nail_dystrophy;CLNDISDB=MONDO:MONDO:0007555,MedGen:C0432317,OMIM:131950,Orphanet:ORPHA79401,SNOMED_CT:398071000|MONDO:MONDO:0009181,MedGen:C2931072,OMIM:226670,Orphanet:ORPHA257|MONDO:MONDO:0012807,MedGen:C2677349,OMIM:612138,Orphanet:ORPHA158684|MONDO:MONDO:0013390,MedGen:C3150989,OMIM:613723,Orphanet:ORPHA254361|MONDO:MONDO:0014661,MedGen:C4225309,OMIM:616487;CLNHGVS=NC_000008.11:g.143916197G>A;CLNREVSTAT=criteria_provided,_single_submitter;CLNSIG=Uncertain_significance;CLNVC=single_nucleotide_variant;CLNVCSO=SO:0001483;GENEINFO=PLEC:5339;MC=SO:0001583|missense_variant;ORIGIN=1;Pangolin=ENSG00000178209.15|23:0.0|0:-0.0
chr8	143916200	1011653	C	T	.	.	ALLELEID=992562;CLNDN=Epidermolysis_bullosa_simplex,_Ogna_type|Epidermolysis_bullosa_simplex_with_muscular_dystrophy|Epidermolysis_bullosa_simplex_with_pyloric_atresia|Limb-girdle_muscular_dystrophy,_type_2Q|Epidermolysis_bullosa_simplex_with_nail_dystrophy;CLNDISDB=MONDO:MONDO:0007555,MedGen:C0432317,OMIM:131950,Orphanet:ORPHA79401,SNOMED_CT:398071000|MONDO:MONDO:0009181,MedGen:C2931072,OMIM:226670,Orphanet:ORPHA257|MONDO:MONDO:0012807,MedGen:C2677349,OMIM:612138,Orphanet:ORPHA158684|MONDO:MONDO:0013390,MedGen:C3150989,OMIM:613723,Orphanet:ORPHA254361|MONDO:MONDO:0014661,MedGen:C4225309,OMIM:616487;CLNHGVS=NC_000008.11:g.143916200C>T;CLNREVSTAT=criteria_provided,_single_submitter;CLNSIG=Uncertain_significance;CLNVC=single_nucleotide_variant;CLNVCSO=SO:0001483;GENEINFO=PLEC:5339;MC=SO:0001583|missense_variant;ORIGIN=1;Pangolin=ENSG00000178209.15|-2:0.0|20:-0.0
chr8	143916214	500806	G	A	.	.	AF_EXAC=0.0;ALLELEID=492230;CLNDN=Epidermolysis_bullosa_simplex,_Ogna_type|Epidermolysis_bullosa_simplex_with_muscular_dystrophy|Epidermolysis_bullosa_simplex_with_pyloric_atresia|Limb-girdle_muscular_dystrophy,_type_2Q|Epidermolysis_bullosa_simplex_with_nail_dystrophy|not_provided;CLNDISDB=MONDO:MONDO:0007555,MedGen:C0432317,OMIM:131950,Orphanet:ORPHA79401,SNOMED_CT:398071000|MONDO:MONDO:0009181,MedGen:C2931072,OMIM:226670,Orphanet:ORPHA257|MONDO:MONDO:0012807,MedGen:C2677349,OMIM:612138,Orphanet:ORPHA158684|MONDO:MONDO:0013390,MedGen:C3150989,OMIM:613723,Orphanet:ORPHA254361|MONDO:MONDO:0014661,MedGen:C4225309,OMIM:616487|MedGen:CN517202;CLNHGVS=NC_000008.11:g.143916214G>A;CLNREVSTAT=criteria_provided,_multiple_submitters,_no_conflicts;CLNSIG=Uncertain_significance;CLNVC=single_nucleotide_variant;CLNVCSO=SO:0001483;GENEINFO=PLEC:5339;MC=SO:0001583|missense_variant;ORIGIN=1;RS=781985768;Pangolin=ENSG00000178209.15|6:0.0|48:-0.0
chr8	143916222	646420	C	T	.	.	ALLELEID=636629;CLNDN=Epidermolysis_bullosa_simplex,_Ogna_type|Epidermolysis_bullosa_simplex_with_muscular_dystrophy|Epidermolysis_bullosa_simplex_with_pyloric_atresia|Limb-girdle_muscular_dystrophy,_type_2Q|Epidermolysis_bullosa_simplex_with_nail_dystrophy;CLNDISDB=MONDO:MONDO:0007555,MedGen:C0432317,OMIM:131950,Orphanet:ORPHA79401,SNOMED_CT:398071000|MONDO:MONDO:0009181,MedGen:C2931072,OMIM:226670,Orphanet:ORPHA257|MONDO:MONDO:0012807,MedGen:C2677349,OMIM:612138,Orphanet:ORPHA158684|MONDO:MONDO:0013390,MedGen:C3150989,OMIM:613723,Orphanet:ORPHA254361|MONDO:MONDO:0014661,MedGen:C4225309,OMIM:616487;CLNHGVS=NC_000008.11:g.143916222C>T;CLNREVSTAT=criteria_provided,_single_submitter;CLNSIG=Uncertain_significance;CLNVC=single_nucleotide_variant;CLNVCSO=SO:0001483;GENEINFO=PLEC:5339;MC=SO:0001819|synonymous_variant;ORIGIN=1;RS=1377653304;Pangolin=ENSG00000178209.15|-2:0.0|10:-0.0
chr8	143916223	941651	G	A	.	.	ALLELEID=934109;CLNDN=Epidermolysis_bullosa_simplex,_Ogna_type|Epidermolysis_bullosa_simplex_with_muscular_dystrophy|Epidermolysis_bullosa_simplex_with_pyloric_atresia|Limb-girdle_muscular_dystrophy,_type_2Q|Epidermolysis_bullosa_simplex_with_nail_dystrophy;CLNDISDB=MONDO:MONDO:0007555,MedGen:C0432317,OMIM:131950,Orphanet:ORPHA79401,SNOMED_CT:398071000|MONDO:MONDO:0009181,MedGen:C2931072,OMIM:226670,Orphanet:ORPHA257|MONDO:MONDO:0012807,MedGen:C2677349,OMIM:612138,Orphanet:ORPHA158684|MONDO:MONDO:0013390,MedGen:C3150989,OMIM:613723,Orphanet:ORPHA254361|MONDO:MONDO:0014661,MedGen:C4225309,OMIM:616487;CLNHGVS=NC_000008.11:g.143916223G>A;CLNREVSTAT=criteria_provided,_single_submitter;CLNSIG=Uncertain_significance;CLNVC=single_nucleotide_variant;CLNVCSO=SO:0001483;GENEINFO=PLEC:5339;MC=SO:0001583|missense_variant;ORIGIN=1;Pangolin=ENSG00000178209.15|-3:0.0|9:-0.0
chr8	143916225	501734	G	A	.	.	AF_EXAC=0.0;ALLELEID=493158;CLNDN=not_provided;CLNDISDB=MedGen:CN517202;CLNHGVS=NC_000008.11:g.143916225G>A;CLNREVSTAT=criteria_provided,_conflicting_interpretations;CLNSIG=Conflicting_interpretations_of_pathogenicity;CLNSIGCONF=Likely_benign(1),Uncertain_significance(1);CLNVC=single_nucleotide_variant;CLNVCSO=SO:0001483;GENEINFO=PLEC:5339;MC=SO:0001819|synonymous_variant;ORIGIN=1;RS=781917029;Pangolin=ENSG00000178209.15|48:0.0|1:-0.0
chr8	143916235	659544	C	T	.	.	ALLELEID=636630;CLNDN=Epidermolysis_bullosa_simplex,_Ogna_type|Epidermolysis_bullosa_simplex_with_muscular_dystrophy|Epidermolysis_bullosa_simplex_with_pyloric_atresia|Limb-girdle_muscular_dystrophy,_type_2Q|Epidermolysis_bullosa_simplex_with_nail_dystrophy;CLNDISDB=MONDO:MONDO:0007555,MedGen:C0432317,OMIM:131950,Orphanet:ORPHA79401,SNOMED_CT:398071000|MONDO:MONDO:0009181,MedGen:C2931072,OMIM:226670,Orphanet:ORPHA257|MONDO:MONDO:0012807,MedGen:C2677349,OMIM:612138,Orphanet:ORPHA158684|MONDO:MONDO:0013390,MedGen:C3150989,OMIM:613723,Orphanet:ORPHA254361|MONDO:MONDO:0014661,MedGen:C4225309,OMIM:616487;CLNHGVS=NC_000008.11:g.143916235C>T;CLNREVSTAT=criteria_provided,_single_submitter;CLNSIG=Uncertain_significance;CLNVC=single_nucleotide_variant;CLNVCSO=SO:0001483;GENEINFO=PLEC:5339;MC=SO:0001583|missense_variant;ORIGIN=1;RS=1486410694;Pangolin=ENSG00000178209.15|-2:0.0|15:-0.0
chr8	143916241	574348	T	A	.	.	ALLELEID=562380;CLNDN=Epidermolysis_bullosa_simplex,_Ogna_type|Epidermolysis_bullosa_simplex_with_muscular_dystrophy|Epidermolysis_bullosa_simplex_with_pyloric_atresia|Limb-girdle_muscular_dystrophy,_type_2Q|Epidermolysis_bullosa_simplex_with_nail_dystrophy;CLNDISDB=MONDO:MONDO:0007555,MedGen:C0432317,OMIM:131950,Orphanet:ORPHA79401,SNOMED_CT:398071000|MONDO:MONDO:0009181,MedGen:C2931072,OMIM:226670,Orphanet:ORPHA257|MONDO:MONDO:0012807,MedGen:C2677349,OMIM:612138,Orphanet:ORPHA158684|MONDO:MONDO:0013390,MedGen:C3150989,OMIM:613723,Orphanet:ORPHA254361|MONDO:MONDO:0014661,MedGen:C4225309,OMIM:616487;CLNHGVS=NC_000008.11:g.143916241T>A;CLNREVSTAT=criteria_provided,_single_submitter;CLNSIG=Uncertain_significance;CLNVC=single_nucleotide_variant;CLNVCSO=SO:0001483;GENEINFO=PLEC:5339;MC=SO:0001583|missense_variant;ORIGIN=1;RS=1563915780;Pangolin=ENSG00000178209.15|-9:0.0|3:-0.0
chr8	143916242	582765	A	G	.	.	ALLELEID=561957;CLNDN=Epidermolysis_bullosa_simplex,_Ogna_type|Epidermolysis_bullosa_simplex_with_muscular_dystrophy|Epidermolysis_bullosa_simplex_with_pyloric_atresia|Limb-girdle_muscular_dystrophy,_type_2Q|Epidermolysis_bullosa_simplex_with_nail_dystrophy;CLNDISDB=MONDO:MONDO:0007555,MedGen:C0432317,OMIM:131950,Orphanet:ORPHA79401,SNOMED_CT:398071000|MONDO:MONDO:0009181,MedGen:C2931072,OMIM:226670,Orphanet:ORPHA257|MONDO:MONDO:0012807,MedGen:C2677349,OMIM:612138,Orphanet:ORPHA158684|MONDO:MONDO:0013390,MedGen:C3150989,OMIM:613723,Orphanet:ORPHA254361|MONDO:MONDO:0014661,MedGen:C4225309,OMIM:616487;CLNHGVS=NC_000008.11:g.143916242A>G;CLNREVSTAT=criteria_provided,_single_submitter;CLNSIG=Uncertain_significance;CLNVC=single_nucleotide_variant;CLNVCSO=SO:0001483;GENEINFO=PLEC:5339;MC=SO:0001583|missense_variant;ORIGIN=1;RS=1286310928;Pangolin=ENSG00000178209.15|31:0.0|2:-0.0
chr8	143916243	538984	G	C	.	.	ALLELEID=523311;CLNDN=Epidermolysis_bullosa_simplex,_Ogna_type|Epidermolysis_bullosa_simplex_with_muscular_dystrophy|Epidermolysis_bullosa_simplex_with_pyloric_atresia|Limb-girdle_muscular_dystrophy,_type_2Q|Epidermolysis_bullosa_simplex_with_nail_dystrophy;CLNDISDB=MONDO:MONDO:0007555,MedGen:C0432317,OMIM:131950,Orphanet:ORPHA79401,SNOMED_CT:398071000|MONDO:MONDO:0009181,MedGen:C2931072,OMIM:226670,Orphanet:ORPHA257|MONDO:MONDO:0012807,MedGen:C2677349,OMIM:612138,Orphanet:ORPHA158684|MONDO:MONDO:0013390,MedGen:C3150989,OMIM:613723,Orphanet:ORPHA254361|MONDO:MONDO:0014661,MedGen:C4225309,OMIM:616487;CLNHGVS=NC_000008.11:g.143916243G>C;CLNREVSTAT=criteria_provided,_single_submitter;CLNSIG=Uncertain_significance;CLNVC=single_nucleotide_variant;CLNVCSO=SO:0001483;GENEINFO=PLEC:5339;MC=SO:0001819|synonymous_variant;ORIGIN=1;RS=1554668373;Pangolin=ENSG00000178209.15|1:0.25|-23:-0.0
chr8	143916246	956859	CGAG	C	.	.	ALLELEID=945860;CLNDN=Epidermolysis_bullosa_simplex,_Ogna_type|Epidermolysis_bullosa_simplex_with_muscular_dystrophy|Epidermolysis_bullosa_simplex_with_pyloric_atresia|Limb-girdle_muscular_dystrophy,_type_2Q|Epidermolysis_bullosa_simplex_with_nail_dystrophy;CLNDISDB=MONDO:MONDO:0007555,MedGen:C0432317,OMIM:131950,Orphanet:ORPHA79401,SNOMED_CT:398071000|MONDO:MONDO:0009181,MedGen:C2931072,OMIM:226670,Orphanet:ORPHA257|MONDO:MONDO:0012807,MedGen:C2677349,OMIM:612138,Orphanet:ORPHA158684|MONDO:MONDO:0013390,MedGen:C3150989,OMIM:613723,Orphanet:ORPHA254361|MONDO:MONDO:0014661,MedGen:C4225309,OMIM:616487;CLNHGVS=NC_000008.11:g.143916247GAG[2];CLNREVSTAT=criteria_provided,_single_submitter;CLNSIG=Uncertain_significance;CLNVC=Microsatellite;CLNVCSO=SO:0000289;GENEINFO=PLEC:5339;MC=SO:0001822|inframe_deletion;ORIGIN=1;Pangolin=ENSG00000178209.15|28:0.0|27:-0.0
chr8	143916248	941444	A	G	.	.	ALLELEID=934110;CLNDN=Epidermolysis_bullosa_simplex,_Ogna_type|Epidermolysis_bullosa_simplex_with_muscular_dystrophy|Epidermolysis_bullosa_simplex_with_pyloric_atresia|Limb-girdle_muscular_dystrophy,_type_2Q|Epidermolysis_bullosa_simplex_with_nail_dystrophy;CLNDISDB=MONDO:MONDO:0007555,MedGen:C0432317,OMIM:131950,Orphanet:ORPHA79401,SNOMED_CT:398071000|MONDO:MONDO:0009181,MedGen:C2931072,OMIM:226670,Orphanet:ORPHA257|MONDO:MONDO:0012807,MedGen:C2677349,OMIM:612138,Orphanet:ORPHA158684|MONDO:MONDO:0013390,MedGen:C3150989,OMIM:613723,Orphanet:ORPHA254361|MONDO:MONDO:0014661,MedGen:C4225309,OMIM:616487;CLNHGVS=NC_000008.11:g.143916248A>G;CLNREVSTAT=criteria_provided,_single_submitter;CLNSIG=Uncertain_significance;CLNVC=single_nucleotide_variant;CLNVCSO=SO:0001483;GENEINFO=PLEC:5339;MC=SO:0001583|missense_variant;ORIGIN=1;Pangolin=ENSG00000178209.15|25:0.0|2:-0.0
chr8	143916259	643984	G	A	.	.	ALLELEID=636631;CLNDN=Epidermolysis_bullosa_simplex,_Ogna_type|Epidermolysis_bullosa_simplex_with_muscular_dystrophy|Epidermolysis_bullosa_simplex_with_pyloric_atresia|Limb-girdle_muscular_dystrophy,_type_2Q|Epidermolysis_bullosa_simplex_with_nail_dystrophy;CLNDISDB=MONDO:MONDO:0007555,MedGen:C0432317,OMIM:131950,Orphanet:ORPHA79401,SNOMED_CT:398071000|MONDO:MONDO:0009181,MedGen:C2931072,OMIM:226670,Orphanet:ORPHA257|MONDO:MONDO:0012807,MedGen:C2677349,OMIM:612138,Orphanet:ORPHA158684|MONDO:MONDO:0013390,MedGen:C3150989,OMIM:613723,Orphanet:ORPHA254361|MONDO:MONDO:0014661,MedGen:C4225309,OMIM:616487;CLNHGVS=NC_000008.11:g.143916259G>A;CLNREVSTAT=criteria_provided,_single_submitter;CLNSIG=Uncertain_significance;CLNVC=single_nucleotide_variant;CLNVCSO=SO:0001483;GENEINFO=PLEC:5339;MC=SO:0001583|missense_variant;ORIGIN=1;RS=1052855071;Pangolin=ENSG00000178209.15|-39:0.0|14:-0.0
chr8	143916269	487246	A	G	.	.	AF_EXAC=0.0;ALLELEID=457234;CLNDN=Epidermolysis_bullosa_simplex,_Ogna_type|Epidermolysis_bullosa_simplex_with_muscular_dystrophy|Epidermolysis_bullosa_simplex_with_pyloric_atresia|Limb-girdle_muscular_dystrophy,_type_2Q|Epidermolysis_bullosa_simplex_with_nail_dystrophy;CLNDISDB=MONDO:MONDO:0007555,MedGen:C0432317,OMIM:131950,Orphanet:ORPHA79401,SNOMED_CT:398071000|MONDO:MONDO:0009181,MedGen:C2931072,OMIM:226670,Orphanet:ORPHA257|MONDO:MONDO:0012807,MedGen:C2677349,OMIM:612138,Orphanet:ORPHA158684|MONDO:MONDO:0013390,MedGen:C3150989,OMIM:613723,Orphanet:ORPHA254361|MONDO:MONDO:0014661,MedGen:C4225309,OMIM:616487;CLNHGVS=NC_000008.11:g.143916269A>G;CLNREVSTAT=criteria_provided,_single_submitter;CLNSIG=Uncertain_significance;CLNVC=single_nucleotide_variant;CLNVCSO=SO:0001483;GENEINFO=PLEC:5339;MC=SO:0001583|missense_variant;ORIGIN=1;RS=782468755;Pangolin=ENSG00000178209.15|4:0.0|-49:-0.0
chr8	143916274	598012	G	A	.	.	ALLELEID=589073;CLNDN=Epidermolysis_bullosa_simplex,_Ogna_type|Epidermolysis_bullosa_simplex_with_muscular_dystrophy|Epidermolysis_bullosa_simplex_with_pyloric_atresia|Limb-girdle_muscular_dystrophy,_type_2Q|Epidermolysis_bullosa_simplex_with_nail_dystrophy|not_provided;CLNDISDB=MONDO:MONDO:0007555,MedGen:C0432317,OMIM:131950,Orphanet:ORPHA79401,SNOMED_CT:398071000|MONDO:MONDO:0009181,MedGen:C2931072,OMIM:226670,Orphanet:ORPHA257|MONDO:MONDO:0012807,MedGen:C2677349,OMIM:612138,Orphanet:ORPHA158684|MONDO:MONDO:0013390,MedGen:C3150989,OMIM:613723,Orphanet:ORPHA254361|MONDO:MONDO:0014661,MedGen:C4225309,OMIM:616487|MedGen:CN517202;CLNHGVS=NC_000008.11:g.143916274G>A;CLNREVSTAT=criteria_provided,_multiple_submitters,_no_conflicts;CLNSIG=Uncertain_significance;CLNVC=single_nucleotide_variant;CLNVCSO=SO:0001483;GENEINFO=PLEC:5339;MC=SO:0001583|missense_variant;ORIGIN=1;RS=1320878270;Pangolin=ENSG00000178209.15|-12:0.0|-1:-0.0
chr8	143916278	597640	T	C	.	.	AF_EXAC=7e-05;AF_TGP=0.0002;ALLELEID=588701;CLNDN=Epidermolysis_bullosa_simplex,_Ogna_type|Epidermolysis_bullosa_simplex_with_muscular_dystrophy|Epidermolysis_bullosa_simplex_with_pyloric_atresia|Limb-girdle_muscular_dystrophy,_type_2Q|Epidermolysis_bullosa_simplex_with_nail_dystrophy|not_provided;CLNDISDB=MONDO:MONDO:0007555,MedGen:C0432317,OMIM:131950,Orphanet:ORPHA79401,SNOMED_CT:398071000|MONDO:MONDO:0009181,MedGen:C2931072,OMIM:226670,Orphanet:ORPHA257|MONDO:MONDO:0012807,MedGen:C2677349,OMIM:612138,Orphanet:ORPHA158684|MONDO:MONDO:0013390,MedGen:C3150989,OMIM:613723,Orphanet:ORPHA254361|MONDO:MONDO:0014661,MedGen:C4225309,OMIM:616487|MedGen:CN517202;CLNHGVS=NC_000008.11:g.143916278T>C;CLNREVSTAT=criteria_provided,_multiple_submitters,_no_conflicts;CLNSIG=Uncertain_significance;CLNVC=single_nucleotide_variant;CLNVCSO=SO:0001483;GENEINFO=PLEC:5339;MC=SO:0001583|missense_variant;ORIGIN=1;RS=199960172;Pangolin=ENSG00000178209.15|-5:0.0|-5:-0.0
chr8	143916287	648566	C	T	.	.	AF_EXAC=6e-05;ALLELEID=636632;CLNDN=Epidermolysis_bullosa_simplex,_Ogna_type|Epidermolysis_bullosa_simplex_with_muscular_dystrophy|Epidermolysis_bullosa_simplex_with_pyloric_atresia|Limb-girdle_muscular_dystrophy,_type_2Q|Epidermolysis_bullosa_simplex_with_nail_dystrophy;CLNDISDB=MONDO:MONDO:0007555,MedGen:C0432317,OMIM:131950,Orphanet:ORPHA79401,SNOMED_CT:398071000|MONDO:MONDO:0009181,MedGen:C2931072,OMIM:226670,Orphanet:ORPHA257|MONDO:MONDO:0012807,MedGen:C2677349,OMIM:612138,Orphanet:ORPHA158684|MONDO:MONDO:0013390,MedGen:C3150989,OMIM:613723,Orphanet:ORPHA254361|MONDO:MONDO:0014661,MedGen:C4225309,OMIM:616487;CLNHGVS=NC_000008.11:g.143916287C>T;CLNREVSTAT=criteria_provided,_single_submitter;CLNSIG=Uncertain_significance;CLNVC=single_nucleotide_variant;CLNVCSO=SO:0001483;GENEINFO=PLEC:5339;MC=SO:0001583|missense_variant;ORIGIN=1;RS=782419427;Pangolin=ENSG00000178209.15|-2:0.0|-13:-0.0
chr8	143916288	196815	G	A	.	.	ALLELEID=193976;CLNDN=not_provided;CLNDISDB=MedGen:CN517202;CLNHGVS=NC_000008.11:g.143916288G>A;CLNREVSTAT=criteria_provided,_single_submitter;CLNSIG=Uncertain_significance;CLNVC=single_nucleotide_variant;CLNVCSO=SO:0001483;GENEINFO=PLEC:5339;MC=SO:0001819|synonymous_variant;ORIGIN=1;RS=782669579;Pangolin=ENSG00000178209.15|-15:0.0|-15:-0.0
chr8	143916292	1038192	C	A	.	.	ALLELEID=1028303;CLNDN=Epidermolysis_bullosa_simplex,_Ogna_type|Epidermolysis_bullosa_simplex_with_muscular_dystrophy|Epidermolysis_bullosa_simplex_with_pyloric_atresia|Limb-girdle_muscular_dystrophy,_type_2Q|Epidermolysis_bullosa_simplex_with_nail_dystrophy;CLNDISDB=MONDO:MONDO:0007555,MedGen:C0432317,OMIM:131950,Orphanet:ORPHA79401,SNOMED_CT:398071000|MONDO:MONDO:0009181,MedGen:C2931072,OMIM:226670,Orphanet:ORPHA257|MONDO:MONDO:0012807,MedGen:C2677349,OMIM:612138,Orphanet:ORPHA158684|MONDO:MONDO:0013390,MedGen:C3150989,OMIM:613723,Orphanet:ORPHA254361|MONDO:MONDO:0014661,MedGen:C4225309,OMIM:616487;CLNHGVS=NC_000008.11:g.143916292C>A;CLNREVSTAT=criteria_provided,_single_submitter;CLNSIG=Uncertain_significance;CLNVC=single_nucleotide_variant;CLNVCSO=SO:0001483;GENEINFO=PLEC:5339;MC=SO:0001583|missense_variant;ORIGIN=1;Pangolin=ENSG00000178209.15|2:0.0|-48:-0.0
chr8	143916293	583068	C	T	.	.	AF_EXAC=0.00023;AF_TGP=0.0002;ALLELEID=561960;CLNDN=Epidermolysis_bullosa_simplex,_Ogna_type|Epidermolysis_bullosa_simplex_with_muscular_dystrophy|Epidermolysis_bullosa_simplex_with_pyloric_atresia|Limb-girdle_muscular_dystrophy,_type_2Q|Epidermolysis_bullosa_simplex_with_nail_dystrophy|not_provided;CLNDISDB=MONDO:MONDO:0007555,MedGen:C0432317,OMIM:131950,Orphanet:ORPHA79401,SNOMED_CT:398071000|MONDO:MONDO:0009181,MedGen:C2931072,OMIM:226670,Orphanet:ORPHA257|MONDO:MONDO:0012807,MedGen:C2677349,OMIM:612138,Orphanet:ORPHA158684|MONDO:MONDO:0013390,MedGen:C3150989,OMIM:613723,Orphanet:ORPHA254361|MONDO:MONDO:0014661,MedGen:C4225309,OMIM:616487|MedGen:CN517202;CLNHGVS=NC_000008.11:g.143916293C>T;CLNREVSTAT=criteria_provided,_multiple_submitters,_no_conflicts;CLNSIG=Uncertain_significance;CLNVC=single_nucleotide_variant;CLNVCSO=SO:0001483;GENEINFO=PLEC:5339;MC=SO:0001583|missense_variant;ORIGIN=1;RS=560077433;Pangolin=ENSG00000178209.15|-2:0.0|-20:-0.0
chr8	143916295	595924	G	C	.	.	AF_EXAC=4e-05;ALLELEID=586985;CLNDN=not_provided;CLNDISDB=MedGen:CN517202;CLNHGVS=NC_000008.11:g.143916295G>C;CLNREVSTAT=criteria_provided,_single_submitter;CLNSIG=Uncertain_significance;CLNVC=single_nucleotide_variant;CLNVCSO=SO:0001483;GENEINFO=PLEC:5339;MC=SO:0001583|missense_variant;ORIGIN=1;RS=782125137;Pangolin=ENSG00000178209.15|11:0.0|-3:-0.0
chr8	143916295	656409	GTGGCGTCAAAGCTGCCGCGGCGGGA	G	.	.	ALLELEID=636633;CLNDN=Epidermolysis_bullosa_simplex,_Ogna_type|Epidermolysis_bullosa_simplex_with_muscular_dystrophy|Epidermolysis_bullosa_simplex_with_pyloric_atresia|Limb-girdle_muscular_dystrophy,_type_2Q|Epidermolysis_bullosa_simplex_with_nail_dystrophy;CLNDISDB=MONDO:MONDO:0007555,MedGen:C0432317,OMIM:131950,Orphanet:ORPHA79401,SNOMED_CT:398071000|MONDO:MONDO:0009181,MedGen:C2931072,OMIM:226670,Orphanet:ORPHA257|MONDO:MONDO:0012807,MedGen:C2677349,OMIM:612138,Orphanet:ORPHA158684|MONDO:MONDO:0013390,MedGen:C3150989,OMIM:613723,Orphanet:ORPHA254361|MONDO:MONDO:0014661,MedGen:C4225309,OMIM:616487;CLNHGVS=NC_000008.11:g.143916296_143916320del;CLNREVSTAT=criteria_provided,_single_submitter;CLNSIG=Uncertain_significance;CLNVC=Deletion;CLNVCSO=SO:0000159;GENEINFO=PLEC:5339;MC=SO:0001589|frameshift_variant;ORIGIN=1;RS=1586743291;Pangolin=ENSG00000178209.15|-21:0.0|-22:-0.0
chr8	143916296	471545	T	C	.	.	ALLELEID=457817;CLNDN=Epidermolysis_bullosa_simplex,_Ogna_type|Epidermolysis_bullosa_simplex_with_muscular_dystrophy|Epidermolysis_bullosa_simplex_with_pyloric_atresia|Limb-girdle_muscular_dystrophy,_type_2Q|Epidermolysis_bullosa_simplex_with_nail_dystrophy;CLNDISDB=MONDO:MONDO:0007555,MedGen:C0432317,OMIM:131950,Orphanet:ORPHA79401,SNOMED_CT:398071000|MONDO:MONDO:0009181,MedGen:C2931072,OMIM:226670,Orphanet:ORPHA257|MONDO:MONDO:0012807,MedGen:C2677349,OMIM:612138,Orphanet:ORPHA158684|MONDO:MONDO:0013390,MedGen:C3150989,OMIM:613723,Orphanet:ORPHA254361|MONDO:MONDO:0014661,MedGen:C4225309,OMIM:616487;CLNHGVS=NC_000008.11:g.143916296T>C;CLNREVSTAT=criteria_provided,_single_submitter;CLNSIG=Uncertain_significance;CLNVC=single_nucleotide_variant;CLNVCSO=SO:0001483;GENEINFO=PLEC:5339;MC=SO:0001583|missense_variant;ORIGIN=1;RS=1554668550;Pangolin=ENSG00000178209.15|-10:0.0|-23:-0.0
chr8	143916310	942120	C	G	.	.	ALLELEID=934111;CLNDN=Epidermolysis_bullosa_simplex,_Ogna_type|Epidermolysis_bullosa_simplex_with_muscular_dystrophy|Epidermolysis_bullosa_simplex_with_pyloric_atresia|Limb-girdle_muscular_dystrophy,_type_2Q|Epidermolysis_bullosa_simplex_with_nail_dystrophy;CLNDISDB=MONDO:MONDO:0007555,MedGen:C0432317,OMIM:131950,Orphanet:ORPHA79401,SNOMED_CT:398071000|MONDO:MONDO:0009181,MedGen:C2931072,OMIM:226670,Orphanet:ORPHA257|MONDO:MONDO:0012807,MedGen:C2677349,OMIM:612138,Orphanet:ORPHA158684|MONDO:MONDO:0013390,MedGen:C3150989,OMIM:613723,Orphanet:ORPHA254361|MONDO:MONDO:0014661,MedGen:C4225309,OMIM:616487;CLNHGVS=NC_000008.11:g.143916310C>G;CLNREVSTAT=criteria_provided,_single_submitter;CLNSIG=Uncertain_significance;CLNVC=single_nucleotide_variant;CLNVCSO=SO:0001483;GENEINFO=PLEC:5339;MC=SO:0001583|missense_variant;ORIGIN=1;Pangolin=ENSG00000178209.15|-37:0.0|1:-0.0
chr8	143916311	478521	C	T	.	.	AF_EXAC=0.00012;AF_TGP=0.0004;ALLELEID=457236;CLNDN=Epidermolysis_bullosa_simplex,_Ogna_type|Epidermolysis_bullosa_simplex_with_muscular_dystrophy|Epidermolysis_bullosa_simplex_with_pyloric_atresia|Limb-girdle_muscular_dystrophy,_type_2Q|Epidermolysis_bullosa_simplex_with_nail_dystrophy|not_provided;CLNDISDB=MONDO:MONDO:0007555,MedGen:C0432317,OMIM:131950,Orphanet:ORPHA79401,SNOMED_CT:398071000|MONDO:MONDO:0009181,MedGen:C2931072,OMIM:226670,Orphanet:ORPHA257|MONDO:MONDO:0012807,MedGen:C2677349,OMIM:612138,Orphanet:ORPHA158684|MONDO:MONDO:0013390,MedGen:C3150989,OMIM:613723,Orphanet:ORPHA254361|MONDO:MONDO:0014661,MedGen:C4225309,OMIM:616487|MedGen:CN517202;CLNHGVS=NC_000008.11:g.143916311C>T;CLNREVSTAT=criteria_provided,_multiple_submitters,_no_conflicts;CLNSIG=Uncertain_significance;CLNVC=single_nucleotide_variant;CLNVCSO=SO:0001483;GENEINFO=PLEC:5339;MC=SO:0001583|missense_variant;ORIGIN=1;RS=527486852;Pangolin=ENSG00000178209.15|-2:0.0|-5:-0.0
chr8	143916312	282203	G	A	.	.	AF_EXAC=0.001;ALLELEID=266440;CLNDN=Epidermolysis_bullosa_simplex,_Ogna_type|Epidermolysis_bullosa_simplex_with_muscular_dystrophy|Epidermolysis_bullosa_simplex_with_pyloric_atresia|Limb-girdle_muscular_dystrophy,_type_2Q|Epidermolysis_bullosa_simplex_with_nail_dystrophy|not_provided;CLNDISDB=MONDO:MONDO:0007555,MedGen:C0432317,OMIM:131950,Orphanet:ORPHA79401,SNOMED_CT:398071000|MONDO:MONDO:0009181,MedGen:C2931072,OMIM:226670,Orphanet:ORPHA257|MONDO:MONDO:0012807,MedGen:C2677349,OMIM:612138,Orphanet:ORPHA158684|MONDO:MONDO:0013390,MedGen:C3150989,OMIM:613723,Orphanet:ORPHA254361|MONDO:MONDO:0014661,MedGen:C4225309,OMIM:616487|MedGen:CN517202;CLNHGVS=NC_000008.11:g.143916312G>A;CLNREVSTAT=criteria_provided,_conflicting_interpretations;CLNSIG=Conflicting_interpretations_of_pathogenicity;CLNSIGCONF=Likely_benign(1),Uncertain_significance(1);CLNVC=single_nucleotide_variant;CLNVCSO=SO:0001483;GENEINFO=PLEC:5339;MC=SO:0001819|synonymous_variant;ORIGIN=1;RS=190789703;Pangolin=ENSG00000178209.15|2:0.0|-38:-0.0
chr8	143916316	853767	C	T	.	.	ALLELEID=834169;CLNDN=Epidermolysis_bullosa_simplex,_Ogna_type|Epidermolysis_bullosa_simplex_with_muscular_dystrophy|Epidermolysis_bullosa_simplex_with_pyloric_atresia|Limb-girdle_muscular_dystrophy,_type_2Q|Epidermolysis_bullosa_simplex_with_nail_dystrophy;CLNDISDB=MONDO:MONDO:0007555,MedGen:C0432317,OMIM:131950,Orphanet:ORPHA79401,SNOMED_CT:398071000|MONDO:MONDO:0009181,MedGen:C2931072,OMIM:226670,Orphanet:ORPHA257|MONDO:MONDO:0012807,MedGen:C2677349,OMIM:612138,Orphanet:ORPHA158684|MONDO:MONDO:0013390,MedGen:C3150989,OMIM:613723,Orphanet:ORPHA254361|MONDO:MONDO:0014661,MedGen:C4225309,OMIM:616487;CLNHGVS=NC_000008.11:g.143916316C>T;CLNREVSTAT=criteria_provided,_single_submitter;CLNSIG=Uncertain_significance;CLNVC=single_nucleotide_variant;CLNVCSO=SO:0001483;GENEINFO=PLEC:5339;MC=SO:0001583|missense_variant;ORIGIN=1;Pangolin=ENSG00000178209.15|-43:0.0|-43:-0.0
chr8	143916323	659257	C	T	.	.	AF_EXAC=9e-05;AF_TGP=0.0002;ALLELEID=636634;CLNDN=Epidermolysis_bullosa_simplex,_Ogna_type|Epidermolysis_bullosa_simplex_with_muscular_dystrophy|Epidermolysis_bullosa_simplex_with_pyloric_atresia|Limb-girdle_muscular_dystrophy,_type_2Q|Epidermolysis_bullosa_simplex_with_nail_dystrophy;CLNDISDB=MONDO:MONDO:0007555,MedGen:C0432317,OMIM:131950,Orphanet:ORPHA79401,SNOMED_CT:398071000|MONDO:MONDO:0009181,MedGen:C2931072,OMIM:226670,Orphanet:ORPHA257|MONDO:MONDO:0012807,MedGen:C2677349,OMIM:612138,Orphanet:ORPHA158684|MONDO:MONDO:0013390,MedGen:C3150989,OMIM:613723,Orphanet:ORPHA254361|MONDO:MONDO:0014661,MedGen:C4225309,OMIM:616487;CLNHGVS=NC_000008.11:g.143916323C>T;CLNREVSTAT=criteria_provided,_single_submitter;CLNSIG=Uncertain_significance;CLNVC=single_nucleotide_variant;CLNVCSO=SO:0001483;GENEINFO=PLEC:5339;MC=SO:0001583|missense_variant;ORIGIN=1;RS=567240737;Pangolin=ENSG00000178209.15|-2:0.0|-17:-0.0
chr8	143916325	649193	G	A	.	.	AF_EXAC=4e-05;ALLELEID=636635;CLNDN=Epidermolysis_bullosa_simplex,_Ogna_type|Epidermolysis_bullosa_simplex_with_muscular_dystrophy|Epidermolysis_bullosa_simplex_with_pyloric_atresia|Limb-girdle_muscular_dystrophy,_type_2Q|Epidermolysis_bullosa_simplex_with_nail_dystrophy;CLNDISDB=MONDO:MONDO:0007555,MedGen:C0432317,OMIM:131950,Orphanet:ORPHA79401,SNOMED_CT:398071000|MONDO:MONDO:0009181,MedGen:C2931072,OMIM:226670,Orphanet:ORPHA257|MONDO:MONDO:0012807,MedGen:C2677349,OMIM:612138,Orphanet:ORPHA158684|MONDO:MONDO:0013390,MedGen:C3150989,OMIM:613723,Orphanet:ORPHA254361|MONDO:MONDO:0014661,MedGen:C4225309,OMIM:616487;CLNHGVS=NC_000008.11:g.143916325G>A;CLNREVSTAT=criteria_provided,_single_submitter;CLNSIG=Uncertain_significance;CLNVC=single_nucleotide_variant;CLNVCSO=SO:0001483;GENEINFO=PLEC:5339;MC=SO:0001583|missense_variant;ORIGIN=1;RS=781892954;Pangolin=ENSG00000178209.15|2:0.0|9:-0.0
chr8	143916327	1008895	C	CCGGGAGCCGGTG	.	.	ALLELEID=992563;CLNDN=Epidermolysis_bullosa_simplex,_Ogna_type|Epidermolysis_bullosa_simplex_with_muscular_dystrophy|Epidermolysis_bullosa_simplex_with_pyloric_atresia|Limb-girdle_muscular_dystrophy,_type_2Q|Epidermolysis_bullosa_simplex_with_nail_dystrophy;CLNDISDB=MONDO:MONDO:0007555,MedGen:C0432317,OMIM:131950,Orphanet:ORPHA79401,SNOMED_CT:398071000|MONDO:MONDO:0009181,MedGen:C2931072,OMIM:226670,Orphanet:ORPHA257|MONDO:MONDO:0012807,MedGen:C2677349,OMIM:612138,Orphanet:ORPHA158684|MONDO:MONDO:0013390,MedGen:C3150989,OMIM:613723,Orphanet:ORPHA254361|MONDO:MONDO:0014661,MedGen:C4225309,OMIM:616487;CLNHGVS=NC_000008.11:g.143916330_143916341dup;CLNREVSTAT=criteria_provided,_single_submitter;CLNSIG=Uncertain_significance;CLNVC=Duplication;CLNVCSO=SO:1000035;CLNVI=Invitae:10484900;GENEINFO=PLEC:5339;MC=SO:0001821|inframe_insertion;ORIGIN=1;Pangolin=ENSG00000178209.15|9:0.0|-43:-0.0
chr8	143916328	644156	C	T	.	.	AF_EXAC=6e-05;ALLELEID=636636;CLNDN=Epidermolysis_bullosa_simplex,_Ogna_type|Epidermolysis_bullosa_simplex_with_muscular_dystrophy|Epidermolysis_bullosa_simplex_with_pyloric_atresia|Limb-girdle_muscular_dystrophy,_type_2Q|Epidermolysis_bullosa_simplex_with_nail_dystrophy;CLNDISDB=MONDO:MONDO:0007555,MedGen:C0432317,OMIM:131950,Orphanet:ORPHA79401,SNOMED_CT:398071000|MONDO:MONDO:0009181,MedGen:C2931072,OMIM:226670,Orphanet:ORPHA257|MONDO:MONDO:0012807,MedGen:C2677349,OMIM:612138,Orphanet:ORPHA158684|MONDO:MONDO:0013390,MedGen:C3150989,OMIM:613723,Orphanet:ORPHA254361|MONDO:MONDO:0014661,MedGen:C4225309,OMIM:616487;CLNHGVS=NC_000008.11:g.143916328C>T;CLNREVSTAT=criteria_provided,_single_submitter;CLNSIG=Uncertain_significance;CLNVC=single_nucleotide_variant;CLNVCSO=SO:0001483;GENEINFO=PLEC:5339;MC=SO:0001583|missense_variant;ORIGIN=1;RS=782435339;Pangolin=ENSG00000178209.15|-2:0.0|-22:-0.0
chr8	143916329	487245	G	A	.	.	ALLELEID=457838;CLNDN=Epidermolysis_bullosa_simplex,_Ogna_type|Epidermolysis_bullosa_simplex_with_muscular_dystrophy|Epidermolysis_bullosa_simplex_with_pyloric_atresia|Limb-girdle_muscular_dystrophy,_type_2Q|Epidermolysis_bullosa_simplex_with_nail_dystrophy;CLNDISDB=MONDO:MONDO:0007555,MedGen:C0432317,OMIM:131950,Orphanet:ORPHA79401,SNOMED_CT:398071000|MONDO:MONDO:0009181,MedGen:C2931072,OMIM:226670,Orphanet:ORPHA257|MONDO:MONDO:0012807,MedGen:C2677349,OMIM:612138,Orphanet:ORPHA158684|MONDO:MONDO:0013390,MedGen:C3150989,OMIM:613723,Orphanet:ORPHA254361|MONDO:MONDO:0014661,MedGen:C4225309,OMIM:616487;CLNHGVS=NC_000008.11:g.143916329G>A;CLNREVSTAT=criteria_provided,_single_submitter;CLNSIG=Uncertain_significance;CLNVC=single_nucleotide_variant;CLNVCSO=SO:0001483;GENEINFO=PLEC:5339;MC=SO:0001583|missense_variant;ORIGIN=1;RS=1186944515;Pangolin=ENSG00000178209.15|2:0.0|-23:-0.0
chr8	143916330	1050680	G	GGAGCCGGTGCGC	.	.	ALLELEID=1037853;CLNDN=not_provided;CLNDISDB=MedGen:CN517202;CLNHGVS=NC_000008.11:g.143916342_143916353dup;CLNREVSTAT=no_assertion_criteria_provided;CLNSIG=Uncertain_significance;CLNVC=Duplication;CLNVCSO=SO:1000035;GENEINFO=PLEC:5339;MC=SO:0001821|inframe_insertion;ORIGIN=0;Pangolin=ENSG00000178209.15|6:0.0|-46:-0.0
chr8	143916330	941519	GGAGCCGGTGCGC	G	.	.	ALLELEID=934112;CLNDN=Epidermolysis_bullosa_simplex,_Ogna_type|Epidermolysis_bullosa_simplex_with_muscular_dystrophy|Epidermolysis_bullosa_simplex_with_pyloric_atresia|Limb-girdle_muscular_dystrophy,_type_2Q|Epidermolysis_bullosa_simplex_with_nail_dystrophy;CLNDISDB=MONDO:MONDO:0007555,MedGen:C0432317,OMIM:131950,Orphanet:ORPHA79401,SNOMED_CT:398071000|MONDO:MONDO:0009181,MedGen:C2931072,OMIM:226670,Orphanet:ORPHA257|MONDO:MONDO:0012807,MedGen:C2677349,OMIM:612138,Orphanet:ORPHA158684|MONDO:MONDO:0013390,MedGen:C3150989,OMIM:613723,Orphanet:ORPHA254361|MONDO:MONDO:0014661,MedGen:C4225309,OMIM:616487;CLNHGVS=NC_000008.11:g.143916342_143916353del;CLNREVSTAT=criteria_provided,_single_submitter;CLNSIG=Uncertain_significance;CLNVC=Deletion;CLNVCSO=SO:0000159;CLNVI=Invitae:3355873;GENEINFO=PLEC:5339;MC=SO:0001822|inframe_deletion;ORIGIN=1;Pangolin=ENSG00000178209.15|-24:0.0|54:-0.0
chr8	143916332	497019	A	G	.	.	ALLELEID=488443;CLNDN=not_provided;CLNDISDB=MedGen:CN517202;CLNHGVS=NC_000008.11:g.143916332A>G;CLNREVSTAT=criteria_provided,_single_submitter;CLNSIG=Uncertain_significance;CLNVC=single_nucleotide_variant;CLNVCSO=SO:0001483;GENEINFO=PLEC:5339;MC=SO:0001583|missense_variant;ORIGIN=1;RS=1554668713;Pangolin=ENSG00000178209.15|38:0.0|2:-0.0
chr8	143916335	538914	C	T	.	.	AF_EXAC=0.00042;ALLELEID=523531;CLNDN=Epidermolysis_bullosa_simplex,_Ogna_type|Epidermolysis_bullosa_simplex_with_muscular_dystrophy|Epidermolysis_bullosa_simplex_with_pyloric_atresia|Limb-girdle_muscular_dystrophy,_type_2Q|Epidermolysis_bullosa_simplex_with_nail_dystrophy|not_provided;CLNDISDB=MONDO:MONDO:0007555,MedGen:C0432317,OMIM:131950,Orphanet:ORPHA79401,SNOMED_CT:398071000|MONDO:MONDO:0009181,MedGen:C2931072,OMIM:226670,Orphanet:ORPHA257|MONDO:MONDO:0012807,MedGen:C2677349,OMIM:612138,Orphanet:ORPHA158684|MONDO:MONDO:0013390,MedGen:C3150989,OMIM:613723,Orphanet:ORPHA254361|MONDO:MONDO:0014661,MedGen:C4225309,OMIM:616487|MedGen:CN517202;CLNHGVS=NC_000008.11:g.143916335C>T;CLNREVSTAT=criteria_provided,_conflicting_interpretations;CLNSIG=Conflicting_interpretations_of_pathogenicity;CLNSIGCONF=Likely_benign(1),Uncertain_significance(1);CLNVC=single_nucleotide_variant;CLNVCSO=SO:0001483;GENEINFO=PLEC:5339;MC=SO:0001583|missense_variant;ORIGIN=1;RS=782618187;Pangolin=ENSG00000178209.15|-2:0.0|28:-0.0
chr8	143916336	282817	G	A	.	.	AF_EXAC=7e-05;ALLELEID=267054;CLNDN=not_provided;CLNDISDB=MedGen:CN517202;CLNHGVS=NC_000008.11:g.143916336G>A;CLNREVSTAT=criteria_provided,_single_submitter;CLNSIG=Uncertain_significance;CLNVC=single_nucleotide_variant;CLNVCSO=SO:0001483;GENEINFO=PLEC:5339;MC=SO:0001819|synonymous_variant;ORIGIN=1;RS=782206765;Pangolin=ENSG00000178209.15|2:0.0|48:-0.0
chr8	143916342	285010	C	T	.	.	ALLELEID=269247;CLNDN=Epidermolysis_bullosa_simplex,_Ogna_type|Epidermolysis_bullosa_simplex_with_muscular_dystrophy|Epidermolysis_bullosa_simplex_with_pyloric_atresia|Limb-girdle_muscular_dystrophy,_type_2Q|Epidermolysis_bullosa_simplex_with_nail_dystrophy|not_specified|not_provided;CLNDISDB=MONDO:MONDO:0007555,MedGen:C0432317,OMIM:131950,Orphanet:ORPHA79401,SNOMED_CT:398071000|MONDO:MONDO:0009181,MedGen:C2931072,OMIM:226670,Orphanet:ORPHA257|MONDO:MONDO:0012807,MedGen:C2677349,OMIM:612138,Orphanet:ORPHA158684|MONDO:MONDO:0013390,MedGen:C3150989,OMIM:613723,Orphanet:ORPHA254361|MONDO:MONDO:0014661,MedGen:C4225309,OMIM:616487|MedGen:CN169374|MedGen:CN517202;CLNHGVS=NC_000008.11:g.143916342C>T;CLNREVSTAT=criteria_provided,_conflicting_interpretations;CLNSIG=Conflicting_interpretations_of_pathogenicity;CLNSIGCONF=Likely_benign(3),Uncertain_significance(1);CLNVC=single_nucleotide_variant;CLNVCSO=SO:0001483;GENEINFO=PLEC:5339;MC=SO:0001819|synonymous_variant;ORIGIN=1;RS=781929758;Pangolin=ENSG00000178209.15|-36:0.0|21:-0.0
chr8	143916343	935007	G	A	.	.	ALLELEID=934113;CLNDN=Epidermolysis_bullosa_simplex,_Ogna_type|Epidermolysis_bullosa_simplex_with_muscular_dystrophy|Epidermolysis_bullosa_simplex_with_pyloric_atresia|Limb-girdle_muscular_dystrophy,_type_2Q|Epidermolysis_bullosa_simplex_with_nail_dystrophy;CLNDISDB=MONDO:MONDO:0007555,MedGen:C0432317,OMIM:131950,Orphanet:ORPHA79401,SNOMED_CT:398071000|MONDO:MONDO:0009181,MedGen:C2931072,OMIM:226670,Orphanet:ORPHA257|MONDO:MONDO:0012807,MedGen:C2677349,OMIM:612138,Orphanet:ORPHA158684|MONDO:MONDO:0013390,MedGen:C3150989,OMIM:613723,Orphanet:ORPHA254361|MONDO:MONDO:0014661,MedGen:C4225309,OMIM:616487;CLNHGVS=NC_000008.11:g.143916343G>A;CLNREVSTAT=criteria_provided,_single_submitter;CLNSIG=Uncertain_significance;CLNVC=single_nucleotide_variant;CLNVCSO=SO:0001483;GENEINFO=PLEC:5339;MC=SO:0001583|missense_variant;ORIGIN=1;Pangolin=ENSG00000178209.15|3:0.0|4:-0.0
chr8	143916347	593596	C	T	.	.	AF_EXAC=0.00016;ALLELEID=584660;CLNDN=Epidermolysis_bullosa_simplex,_Ogna_type|Epidermolysis_bullosa_simplex_with_muscular_dystrophy|Epidermolysis_bullosa_simplex_with_pyloric_atresia|Limb-girdle_muscular_dystrophy,_type_2Q|Epidermolysis_bullosa_simplex_with_nail_dystrophy|not_provided;CLNDISDB=MONDO:MONDO:0007555,MedGen:C0432317,OMIM:131950,Orphanet:ORPHA79401,SNOMED_CT:398071000|MONDO:MONDO:0009181,MedGen:C2931072,OMIM:226670,Orphanet:ORPHA257|MONDO:MONDO:0012807,MedGen:C2677349,OMIM:612138,Orphanet:ORPHA158684|MONDO:MONDO:0013390,MedGen:C3150989,OMIM:613723,Orphanet:ORPHA254361|MONDO:MONDO:0014661,MedGen:C4225309,OMIM:616487|MedGen:CN517202;CLNHGVS=NC_000008.11:g.143916347C>T;CLNREVSTAT=criteria_provided,_multiple_submitters,_no_conflicts;CLNSIG=Uncertain_significance;CLNVC=single_nucleotide_variant;CLNVCSO=SO:0001483;GENEINFO=PLEC:5339;MC=SO:0001583|missense_variant;ORIGIN=1;RS=781954922;Pangolin=ENSG00000178209.15|-2:0.0|46:-0.0
chr8	143916350	288999	T	C	.	.	AF_EXAC=9e-05;ALLELEID=273236;CLNDN=Epidermolysis_bullosa_simplex,_Ogna_type|Epidermolysis_bullosa_simplex_with_muscular_dystrophy|Epidermolysis_bullosa_simplex_with_pyloric_atresia|Limb-girdle_muscular_dystrophy,_type_2Q|Epidermolysis_bullosa_simplex_with_nail_dystrophy|not_specified|not_provided;CLNDISDB=MONDO:MONDO:0007555,MedGen:C0432317,OMIM:131950,Orphanet:ORPHA79401,SNOMED_CT:398071000|MONDO:MONDO:0009181,MedGen:C2931072,OMIM:226670,Orphanet:ORPHA257|MONDO:MONDO:0012807,MedGen:C2677349,OMIM:612138,Orphanet:ORPHA158684|MONDO:MONDO:0013390,MedGen:C3150989,OMIM:613723,Orphanet:ORPHA254361|MONDO:MONDO:0014661,MedGen:C4225309,OMIM:616487|MedGen:CN169374|MedGen:CN517202;CLNHGVS=NC_000008.11:g.143916350T>C;CLNREVSTAT=criteria_provided,_conflicting_interpretations;CLNSIG=Conflicting_interpretations_of_pathogenicity;CLNSIGCONF=Likely_benign(1),Uncertain_significance(2);CLNVC=single_nucleotide_variant;CLNVCSO=SO:0001483;GENEINFO=PLEC:5339;MC=SO:0001583|missense_variant;ORIGIN=1;RS=782756146;Pangolin=ENSG00000178209.15|20:0.0|34:-0.0
chr8	143916351	287389	G	A	.	.	AF_EXAC=0.00027;AF_TGP=0.0002;ALLELEID=271626;CLNDN=not_provided;CLNDISDB=MedGen:CN517202;CLNHGVS=NC_000008.11:g.143916351G>A;CLNREVSTAT=criteria_provided,_conflicting_interpretations;CLNSIG=Conflicting_interpretations_of_pathogenicity;CLNSIGCONF=Benign(1),Uncertain_significance(1);CLNVC=single_nucleotide_variant;CLNVCSO=SO:0001483;GENEINFO=PLEC:5339;MC=SO:0001819|synonymous_variant;ORIGIN=1;RS=531535217;Pangolin=ENSG00000178209.15|2:0.0|42:-0.0
chr8	143916352	448052	C	T	.	.	AF_EXAC=6e-05;ALLELEID=441183;CLNDN=Epidermolysis_bullosa_simplex,_Ogna_type|Epidermolysis_bullosa_simplex_with_muscular_dystrophy|Epidermolysis_bullosa_simplex_with_pyloric_atresia|Limb-girdle_muscular_dystrophy,_type_2Q|Epidermolysis_bullosa_simplex_with_nail_dystrophy|not_specified;CLNDISDB=MONDO:MONDO:0007555,MedGen:C0432317,OMIM:131950,Orphanet:ORPHA79401,SNOMED_CT:398071000|MONDO:MONDO:0009181,MedGen:C2931072,OMIM:226670,Orphanet:ORPHA257|MONDO:MONDO:0012807,MedGen:C2677349,OMIM:612138,Orphanet:ORPHA158684|MONDO:MONDO:0013390,MedGen:C3150989,OMIM:613723,Orphanet:ORPHA254361|MONDO:MONDO:0014661,MedGen:C4225309,OMIM:616487|MedGen:CN169374;CLNHGVS=NC_000008.11:g.143916352C>T;CLNREVSTAT=criteria_provided,_multiple_submitters,_no_conflicts;CLNSIG=Uncertain_significance;CLNVC=single_nucleotide_variant;CLNVCSO=SO:0001483;GENEINFO=PLEC:5339;MC=SO:0001583|missense_variant;ORIGIN=1;RS=782151802;Pangolin=ENSG00000178209.15|18:0.0|41:-0.0
chr8	143916353	663182	G	A	.	.	ALLELEID=636638;CLNDN=Epidermolysis_bullosa_simplex,_Ogna_type|Epidermolysis_bullosa_simplex_with_muscular_dystrophy|Epidermolysis_bullosa_simplex_with_pyloric_atresia|Limb-girdle_muscular_dystrophy,_type_2Q|Epidermolysis_bullosa_simplex_with_nail_dystrophy;CLNDISDB=MONDO:MONDO:0007555,MedGen:C0432317,OMIM:131950,Orphanet:ORPHA79401,SNOMED_CT:398071000|MONDO:MONDO:0009181,MedGen:C2931072,OMIM:226670,Orphanet:ORPHA257|MONDO:MONDO:0012807,MedGen:C2677349,OMIM:612138,Orphanet:ORPHA158684|MONDO:MONDO:0013390,MedGen:C3150989,OMIM:613723,Orphanet:ORPHA254361|MONDO:MONDO:0014661,MedGen:C4225309,OMIM:616487;CLNHGVS=NC_000008.11:g.143916353G>A;CLNREVSTAT=criteria_provided,_single_submitter;CLNSIG=Uncertain_significance;CLNVC=single_nucleotide_variant;CLNVCSO=SO:0001483;GENEINFO=PLEC:5339;MC=SO:0001583|missense_variant;ORIGIN=1;RS=782717056;Pangolin=ENSG00000178209.15|2:0.0|10:-0.0
chr8	143916353	283285	G	T	.	.	ALLELEID=267522;CLNDN=Epidermolysis_bullosa_simplex,_Ogna_type|Epidermolysis_bullosa_simplex_with_muscular_dystrophy|Epidermolysis_bullosa_simplex_with_pyloric_atresia|Limb-girdle_muscular_dystrophy,_type_2Q|Epidermolysis_bullosa_simplex_with_nail_dystrophy|not_provided;CLNDISDB=MONDO:MONDO:0007555,MedGen:C0432317,OMIM:131950,Orphanet:ORPHA79401,SNOMED_CT:398071000|MONDO:MONDO:0009181,MedGen:C2931072,OMIM:226670,Orphanet:ORPHA257|MONDO:MONDO:0012807,MedGen:C2677349,OMIM:612138,Orphanet:ORPHA158684|MONDO:MONDO:0013390,MedGen:C3150989,OMIM:613723,Orphanet:ORPHA254361|MONDO:MONDO:0014661,MedGen:C4225309,OMIM:616487|MedGen:CN517202;CLNHGVS=NC_000008.11:g.143916353G>T;CLNREVSTAT=criteria_provided,_multiple_submitters,_no_conflicts;CLNSIG=Uncertain_significance;CLNVC=single_nucleotide_variant;CLNVCSO=SO:0001483;GENEINFO=PLEC:5339;MC=SO:0001583|missense_variant;ORIGIN=1;RS=782717056;Pangolin=ENSG00000178209.15|-2:0.0|-47:-0.0
chr8	143916362	498663	C	T	.	.	AF_EXAC=0.00015;ALLELEID=490087;CLNDN=Epidermolysis_bullosa_simplex,_Ogna_type|Epidermolysis_bullosa_simplex_with_muscular_dystrophy|Epidermolysis_bullosa_simplex_with_pyloric_atresia|Limb-girdle_muscular_dystrophy,_type_2Q|Epidermolysis_bullosa_simplex_with_nail_dystrophy|not_provided;CLNDISDB=MONDO:MONDO:0007555,MedGen:C0432317,OMIM:131950,Orphanet:ORPHA79401,SNOMED_CT:398071000|MONDO:MONDO:0009181,MedGen:C2931072,OMIM:226670,Orphanet:ORPHA257|MONDO:MONDO:0012807,MedGen:C2677349,OMIM:612138,Orphanet:ORPHA158684|MONDO:MONDO:0013390,MedGen:C3150989,OMIM:613723,Orphanet:ORPHA254361|MONDO:MONDO:0014661,MedGen:C4225309,OMIM:616487|MedGen:CN517202;CLNHGVS=NC_000008.11:g.143916362C>T;CLNREVSTAT=criteria_provided,_multiple_submitters,_no_conflicts;CLNSIG=Uncertain_significance;CLNVC=single_nucleotide_variant;CLNVCSO=SO:0001483;GENEINFO=PLEC:5339;MC=SO:0001583|missense_variant;ORIGIN=1;RS=781850956;Pangolin=ENSG00000178209.15|22:0.0|1:-0.0
chr8	143916363	497097	G	A	.	.	AF_EXAC=7e-05;ALLELEID=488521;CLNDN=not_provided;CLNDISDB=MedGen:CN517202;CLNHGVS=NC_000008.11:g.143916363G>A;CLNREVSTAT=criteria_provided,_single_submitter;CLNSIG=Uncertain_significance;CLNVC=single_nucleotide_variant;CLNVCSO=SO:0001483;GENEINFO=PLEC:5339;MC=SO:0001819|synonymous_variant;ORIGIN=1;RS=782560017;Pangolin=ENSG00000178209.15|2:0.0|0:-0.0
chr8	143916371	283254	C	T	.	.	AF_EXAC=0.00013;ALLELEID=267491;CLNDN=Epidermolysis_bullosa_simplex,_Ogna_type|Epidermolysis_bullosa_simplex_with_muscular_dystrophy|Epidermolysis_bullosa_simplex_with_pyloric_atresia|Limb-girdle_muscular_dystrophy,_type_2Q|Epidermolysis_bullosa_simplex_with_nail_dystrophy|not_provided;CLNDISDB=MONDO:MONDO:0007555,MedGen:C0432317,OMIM:131950,Orphanet:ORPHA79401,SNOMED_CT:398071000|MONDO:MONDO:0009181,MedGen:C2931072,OMIM:226670,Orphanet:ORPHA257|MONDO:MONDO:0012807,MedGen:C2677349,OMIM:612138,Orphanet:ORPHA158684|MONDO:MONDO:0013390,MedGen:C3150989,OMIM:613723,Orphanet:ORPHA254361|MONDO:MONDO:0014661,MedGen:C4225309,OMIM:616487|MedGen:CN517202;CLNHGVS=NC_000008.11:g.143916371C>T;CLNREVSTAT=criteria_provided,_conflicting_interpretations;CLNSIG=Conflicting_interpretations_of_pathogenicity;CLNSIGCONF=Likely_benign(1),Uncertain_significance(2);CLNVC=single_nucleotide_variant;CLNVCSO=SO:0001483;GENEINFO=PLEC:5339;MC=SO:0001583|missense_variant;ORIGIN=1;RS=782650176;Pangolin=ENSG00000178209.15|-2:0.0|-8:-0.0
chr8	143916372	471542	G	A	.	.	AF_EXAC=4e-05;ALLELEID=457238;CLNDN=Epidermolysis_bullosa_simplex,_Ogna_type|Epidermolysis_bullosa_simplex_with_muscular_dystrophy|Epidermolysis_bullosa_simplex_with_pyloric_atresia|Limb-girdle_muscular_dystrophy,_type_2Q|Epidermolysis_bullosa_simplex_with_nail_dystrophy|not_provided;CLNDISDB=MONDO:MONDO:0007555,MedGen:C0432317,OMIM:131950,Orphanet:ORPHA79401,SNOMED_CT:398071000|MONDO:MONDO:0009181,MedGen:C2931072,OMIM:226670,Orphanet:ORPHA257|MONDO:MONDO:0012807,MedGen:C2677349,OMIM:612138,Orphanet:ORPHA158684|MONDO:MONDO:0013390,MedGen:C3150989,OMIM:613723,Orphanet:ORPHA254361|MONDO:MONDO:0014661,MedGen:C4225309,OMIM:616487|MedGen:CN517202;CLNHGVS=NC_000008.11:g.143916372G>A;CLNREVSTAT=criteria_provided,_conflicting_interpretations;CLNSIG=Conflicting_interpretations_of_pathogenicity;CLNSIGCONF=Likely_benign(1),Uncertain_significance(1);CLNVC=single_nucleotide_variant;CLNVCSO=SO:0001483;GENEINFO=PLEC:5339;MC=SO:0001819|synonymous_variant;ORIGIN=1;RS=782187551;Pangolin=ENSG00000178209.15|4:0.0|21:-0.0
chr8	143916376	860934	C	A	.	.	ALLELEID=834170;CLNDN=Epidermolysis_bullosa_simplex,_Ogna_type|Epidermolysis_bullosa_simplex_with_muscular_dystrophy|Epidermolysis_bullosa_simplex_with_pyloric_atresia|Limb-girdle_muscular_dystrophy,_type_2Q|Epidermolysis_bullosa_simplex_with_nail_dystrophy;CLNDISDB=MONDO:MONDO:0007555,MedGen:C0432317,OMIM:131950,Orphanet:ORPHA79401,SNOMED_CT:398071000|MONDO:MONDO:0009181,MedGen:C2931072,OMIM:226670,Orphanet:ORPHA257|MONDO:MONDO:0012807,MedGen:C2677349,OMIM:612138,Orphanet:ORPHA158684|MONDO:MONDO:0013390,MedGen:C3150989,OMIM:613723,Orphanet:ORPHA254361|MONDO:MONDO:0014661,MedGen:C4225309,OMIM:616487;CLNHGVS=NC_000008.11:g.143916376C>A;CLNREVSTAT=criteria_provided,_single_submitter;CLNSIG=Uncertain_significance;CLNVC=single_nucleotide_variant;CLNVCSO=SO:0001483;GENEINFO=PLEC:5339;MC=SO:0001583|missense_variant;ORIGIN=1;Pangolin=ENSG00000178209.15|2:0.0|0:-0.0
chr8	143916377	471543	C	T	.	.	AF_ESP=0.00025;AF_EXAC=8e-05;ALLELEID=457240;CLNDN=Epidermolysis_bullosa_simplex,_Ogna_type|Epidermolysis_bullosa_simplex_with_muscular_dystrophy|Epidermolysis_bullosa_simplex_with_pyloric_atresia|Limb-girdle_muscular_dystrophy,_type_2Q|Epidermolysis_bullosa_simplex_with_nail_dystrophy;CLNDISDB=MONDO:MONDO:0007555,MedGen:C0432317,OMIM:131950,Orphanet:ORPHA79401,SNOMED_CT:398071000|MONDO:MONDO:0009181,MedGen:C2931072,OMIM:226670,Orphanet:ORPHA257|MONDO:MONDO:0012807,MedGen:C2677349,OMIM:612138,Orphanet:ORPHA158684|MONDO:MONDO:0013390,MedGen:C3150989,OMIM:613723,Orphanet:ORPHA254361|MONDO:MONDO:0014661,MedGen:C4225309,OMIM:616487;CLNHGVS=NC_000008.11:g.143916377C>T;CLNREVSTAT=criteria_provided,_single_submitter;CLNSIG=Uncertain_significance;CLNVC=single_nucleotide_variant;CLNVCSO=SO:0001483;GENEINFO=PLEC:5339;MC=SO:0001583|missense_variant;ORIGIN=1;RS=373807877;Pangolin=ENSG00000178209.15|-2:0.0|16:-0.0
chr8	143916384	598422	G	A	.	.	AF_EXAC=2e-05;ALLELEID=589483;CLNDN=not_provided;CLNDISDB=MedGen:CN517202;CLNHGVS=NC_000008.11:g.143916384G>A;CLNREVSTAT=criteria_provided,_single_submitter;CLNSIG=Uncertain_significance;CLNVC=single_nucleotide_variant;CLNVCSO=SO:0001483;GENEINFO=PLEC:5339;MC=SO:0001819|synonymous_variant;ORIGIN=1;RS=782221357;Pangolin=ENSG00000178209.15|0:0.0|9:-0.0
chr8	143916407	848195	T	G	.	.	ALLELEID=834171;CLNDN=Epidermolysis_bullosa_simplex,_Ogna_type|Epidermolysis_bullosa_simplex_with_muscular_dystrophy|Epidermolysis_bullosa_simplex_with_pyloric_atresia|Limb-girdle_muscular_dystrophy,_type_2Q|Epidermolysis_bullosa_simplex_with_nail_dystrophy;CLNDISDB=MONDO:MONDO:0007555,MedGen:C0432317,OMIM:131950,Orphanet:ORPHA79401,SNOMED_CT:398071000|MONDO:MONDO:0009181,MedGen:C2931072,OMIM:226670,Orphanet:ORPHA257|MONDO:MONDO:0012807,MedGen:C2677349,OMIM:612138,Orphanet:ORPHA158684|MONDO:MONDO:0013390,MedGen:C3150989,OMIM:613723,Orphanet:ORPHA254361|MONDO:MONDO:0014661,MedGen:C4225309,OMIM:616487;CLNHGVS=NC_000008.11:g.143916407T>G;CLNREVSTAT=criteria_provided,_single_submitter;CLNSIG=Uncertain_significance;CLNVC=single_nucleotide_variant;CLNVCSO=SO:0001483;GENEINFO=PLEC:5339;MC=SO:0001583|missense_variant;ORIGIN=1;Pangolin=ENSG00000178209.15|-3:0.0|-23:-0.0
chr8	143916418	577546	G	A	.	.	AF_EXAC=4e-05;ALLELEID=567397;CLNDN=Epidermolysis_bullosa_simplex,_Ogna_type|Epidermolysis_bullosa_simplex_with_muscular_dystrophy|Epidermolysis_bullosa_simplex_with_pyloric_atresia|Limb-girdle_muscular_dystrophy,_type_2Q|Epidermolysis_bullosa_simplex_with_nail_dystrophy;CLNDISDB=MONDO:MONDO:0007555,MedGen:C0432317,OMIM:131950,Orphanet:ORPHA79401,SNOMED_CT:398071000|MONDO:MONDO:0009181,MedGen:C2931072,OMIM:226670,Orphanet:ORPHA257|MONDO:MONDO:0012807,MedGen:C2677349,OMIM:612138,Orphanet:ORPHA158684|MONDO:MONDO:0013390,MedGen:C3150989,OMIM:613723,Orphanet:ORPHA254361|MONDO:MONDO:0014661,MedGen:C4225309,OMIM:616487;CLNHGVS=NC_000008.11:g.143916418G>A;CLNREVSTAT=criteria_provided,_single_submitter;CLNSIG=Uncertain_significance;CLNVC=single_nucleotide_variant;CLNVCSO=SO:0001483;GENEINFO=PLEC:5339;MC=SO:0001583|missense_variant;ORIGIN=1;RS=782730756;Pangolin=ENSG00000178209.15|7:0.0|41:-0.0
chr8	143916420	497193	G	A	.	.	AF_EXAC=4e-05;ALLELEID=488617;CLNDN=Epidermolysis_bullosa_simplex,_Ogna_type|Epidermolysis_bullosa_simplex_with_muscular_dystrophy|Epidermolysis_bullosa_simplex_with_pyloric_atresia|Limb-girdle_muscular_dystrophy,_type_2Q|Epidermolysis_bullosa_simplex_with_nail_dystrophy|not_specified|not_provided;CLNDISDB=MONDO:MONDO:0007555,MedGen:C0432317,OMIM:131950,Orphanet:ORPHA79401,SNOMED_CT:398071000|MONDO:MONDO:0009181,MedGen:C2931072,OMIM:226670,Orphanet:ORPHA257|MONDO:MONDO:0012807,MedGen:C2677349,OMIM:612138,Orphanet:ORPHA158684|MONDO:MONDO:0013390,MedGen:C3150989,OMIM:613723,Orphanet:ORPHA254361|MONDO:MONDO:0014661,MedGen:C4225309,OMIM:616487|MedGen:CN169374|MedGen:CN517202;CLNHGVS=NC_000008.11:g.143916420G>A;CLNREVSTAT=criteria_provided,_conflicting_interpretations;CLNSIG=Conflicting_interpretations_of_pathogenicity;CLNSIGCONF=Likely_benign(2),Uncertain_significance(1);CLNVC=single_nucleotide_variant;CLNVCSO=SO:0001483;GENEINFO=PLEC:5339;MC=SO:0001819|synonymous_variant;ORIGIN=1;RS=782114678;Pangolin=ENSG00000178209.15|2:0.0|39:-0.0
chr8	143916436	846699	C	T	.	.	ALLELEID=834172;CLNDN=Epidermolysis_bullosa_simplex,_Ogna_type|Epidermolysis_bullosa_simplex_with_muscular_dystrophy|Epidermolysis_bullosa_simplex_with_pyloric_atresia|Limb-girdle_muscular_dystrophy,_type_2Q|Epidermolysis_bullosa_simplex_with_nail_dystrophy;CLNDISDB=MONDO:MONDO:0007555,MedGen:C0432317,OMIM:131950,Orphanet:ORPHA79401,SNOMED_CT:398071000|MONDO:MONDO:0009181,MedGen:C2931072,OMIM:226670,Orphanet:ORPHA257|MONDO:MONDO:0012807,MedGen:C2677349,OMIM:612138,Orphanet:ORPHA158684|MONDO:MONDO:0013390,MedGen:C3150989,OMIM:613723,Orphanet:ORPHA254361|MONDO:MONDO:0014661,MedGen:C4225309,OMIM:616487;CLNHGVS=NC_000008.11:g.143916436C>T;CLNREVSTAT=criteria_provided,_single_submitter;CLNSIG=Uncertain_significance;CLNVC=single_nucleotide_variant;CLNVCSO=SO:0001483;GENEINFO=PLEC:5339;MC=SO:0001583|missense_variant;ORIGIN=1;Pangolin=ENSG00000178209.15|-2:0.0|-43:-0.0
chr8	143916445	864678	G	A	.	.	ALLELEID=834173;CLNDN=Epidermolysis_bullosa_simplex,_Ogna_type|Epidermolysis_bullosa_simplex_with_muscular_dystrophy|Epidermolysis_bullosa_simplex_with_pyloric_atresia|Limb-girdle_muscular_dystrophy,_type_2Q|Epidermolysis_bullosa_simplex_with_nail_dystrophy;CLNDISDB=MONDO:MONDO:0007555,MedGen:C0432317,OMIM:131950,Orphanet:ORPHA79401,SNOMED_CT:398071000|MONDO:MONDO:0009181,MedGen:C2931072,OMIM:226670,Orphanet:ORPHA257|MONDO:MONDO:0012807,MedGen:C2677349,OMIM:612138,Orphanet:ORPHA158684|MONDO:MONDO:0013390,MedGen:C3150989,OMIM:613723,Orphanet:ORPHA254361|MONDO:MONDO:0014661,MedGen:C4225309,OMIM:616487;CLNHGVS=NC_000008.11:g.143916445G>A;CLNREVSTAT=criteria_provided,_single_submitter;CLNSIG=Uncertain_significance;CLNVC=single_nucleotide_variant;CLNVCSO=SO:0001483;GENEINFO=PLEC:5339;MC=SO:0001583|missense_variant;ORIGIN=1;Pangolin=ENSG00000178209.15|14:0.0|4:-0.0
chr8	143916474	281786	C	T	.	.	AF_ESP=0.00024;AF_EXAC=5e-05;AF_TGP=0.0002;ALLELEID=266023;CLNDN=not_specified|not_provided;CLNDISDB=MedGen:CN169374|MedGen:CN517202;CLNHGVS=NC_000008.11:g.143916474C>T;CLNREVSTAT=criteria_provided,_conflicting_interpretations;CLNSIG=Conflicting_interpretations_of_pathogenicity;CLNSIGCONF=Likely_benign(1),Uncertain_significance(1);CLNVC=single_nucleotide_variant;CLNVCSO=SO:0001483;GENEINFO=PLEC:5339;MC=SO:0001819|synonymous_variant;ORIGIN=1;RS=368660987;Pangolin=ENSG00000178209.15|39:0.0|-15:-0.0
chr8	143916475	655075	G	A	.	.	AF_EXAC=2e-05;ALLELEID=636639;CLNDN=Epidermolysis_bullosa_simplex,_Ogna_type|Epidermolysis_bullosa_simplex_with_muscular_dystrophy|Epidermolysis_bullosa_simplex_with_pyloric_atresia|Limb-girdle_muscular_dystrophy,_type_2Q|Epidermolysis_bullosa_simplex_with_nail_dystrophy;CLNDISDB=MONDO:MONDO:0007555,MedGen:C0432317,OMIM:131950,Orphanet:ORPHA79401,SNOMED_CT:398071000|MONDO:MONDO:0009181,MedGen:C2931072,OMIM:226670,Orphanet:ORPHA257|MONDO:MONDO:0012807,MedGen:C2677349,OMIM:612138,Orphanet:ORPHA158684|MONDO:MONDO:0013390,MedGen:C3150989,OMIM:613723,Orphanet:ORPHA254361|MONDO:MONDO:0014661,MedGen:C4225309,OMIM:616487;CLNHGVS=NC_000008.11:g.143916475G>A;CLNREVSTAT=criteria_provided,_single_submitter;CLNSIG=Uncertain_significance;CLNVC=single_nucleotide_variant;CLNVCSO=SO:0001483;GENEINFO=PLEC:5339;MC=SO:0001583|missense_variant;ORIGIN=1;RS=782720210;Pangolin=ENSG00000178209.15|2:0.0|-16:-0.0
chr8	143916513	502659	G	A	.	.	AF_EXAC=1e-05;ALLELEID=494082;CLNDN=Epidermolysis_bullosa_simplex,_Ogna_type|Epidermolysis_bullosa_simplex_with_muscular_dystrophy|Epidermolysis_bullosa_simplex_with_pyloric_atresia|Limb-girdle_muscular_dystrophy,_type_2Q|Epidermolysis_bullosa_simplex_with_nail_dystrophy|not_provided;CLNDISDB=MONDO:MONDO:0007555,MedGen:C0432317,OMIM:131950,Orphanet:ORPHA79401,SNOMED_CT:398071000|MONDO:MONDO:0009181,MedGen:C2931072,OMIM:226670,Orphanet:ORPHA257|MONDO:MONDO:0012807,MedGen:C2677349,OMIM:612138,Orphanet:ORPHA158684|MONDO:MONDO:0013390,MedGen:C3150989,OMIM:613723,Orphanet:ORPHA254361|MONDO:MONDO:0014661,MedGen:C4225309,OMIM:616487|MedGen:CN517202;CLNHGVS=NC_000008.11:g.143916513G>A;CLNREVSTAT=criteria_provided,_conflicting_interpretations;CLNSIG=Conflicting_interpretations_of_pathogenicity;CLNSIGCONF=Likely_benign(1),Uncertain_significance(1);CLNVC=single_nucleotide_variant;CLNVCSO=SO:0001483;GENEINFO=PLEC:5339;MC=SO:0001819|synonymous_variant;ORIGIN=1;RS=782527767;Pangolin=ENSG00000178209.15|5:0.0|0:-0.0
chr8	143916514	645486	G	A	.	.	ALLELEID=636640;CLNDN=Epidermolysis_bullosa_simplex,_Ogna_type|Epidermolysis_bullosa_simplex_with_muscular_dystrophy|Epidermolysis_bullosa_simplex_with_pyloric_atresia|Limb-girdle_muscular_dystrophy,_type_2Q|Epidermolysis_bullosa_simplex_with_nail_dystrophy;CLNDISDB=MONDO:MONDO:0007555,MedGen:C0432317,OMIM:131950,Orphanet:ORPHA79401,SNOMED_CT:398071000|MONDO:MONDO:0009181,MedGen:C2931072,OMIM:226670,Orphanet:ORPHA257|MONDO:MONDO:0012807,MedGen:C2677349,OMIM:612138,Orphanet:ORPHA158684|MONDO:MONDO:0013390,MedGen:C3150989,OMIM:613723,Orphanet:ORPHA254361|MONDO:MONDO:0014661,MedGen:C4225309,OMIM:616487;CLNHGVS=NC_000008.11:g.143916514G>A;CLNREVSTAT=criteria_provided,_single_submitter;CLNSIG=Uncertain_significance;CLNVC=single_nucleotide_variant;CLNVCSO=SO:0001483;GENEINFO=PLEC:5339;MC=SO:0001583|missense_variant;ORIGIN=1;RS=1554669404;Pangolin=ENSG00000178209.15|4:0.0|-1:-0.0
chr8	143916514	1015644	G	C	.	.	ALLELEID=1007778;CLNDN=Epidermolysis_bullosa_simplex,_Ogna_type|Epidermolysis_bullosa_simplex_with_muscular_dystrophy|Epidermolysis_bullosa_simplex_with_pyloric_atresia|Limb-girdle_muscular_dystrophy,_type_2Q|Epidermolysis_bullosa_simplex_with_nail_dystrophy;CLNDISDB=MONDO:MONDO:0007555,MedGen:C0432317,OMIM:131950,Orphanet:ORPHA79401,SNOMED_CT:398071000|MONDO:MONDO:0009181,MedGen:C2931072,OMIM:226670,Orphanet:ORPHA257|MONDO:MONDO:0012807,MedGen:C2677349,OMIM:612138,Orphanet:ORPHA158684|MONDO:MONDO:0013390,MedGen:C3150989,OMIM:613723,Orphanet:ORPHA254361|MONDO:MONDO:0014661,MedGen:C4225309,OMIM:616487;CLNHGVS=NC_000008.11:g.143916514G>C;CLNREVSTAT=criteria_provided,_single_submitter;CLNSIG=Uncertain_significance;CLNVC=single_nucleotide_variant;CLNVCSO=SO:0001483;GENEINFO=PLEC:5339;MC=SO:0001583|missense_variant;ORIGIN=1;Pangolin=ENSG00000178209.15|5:0.0|-1:-0.0
chr8	143916534	196836	G	T	.	.	AF_EXAC=1e-05;ALLELEID=193997;CLNDN=not_specified|not_provided;CLNDISDB=MedGen:CN169374|MedGen:CN517202;CLNHGVS=NC_000008.11:g.143916534G>T;CLNREVSTAT=criteria_provided,_conflicting_interpretations;CLNSIG=Conflicting_interpretations_of_pathogenicity;CLNSIGCONF=Likely_benign(2),Uncertain_significance(1);CLNVC=single_nucleotide_variant;CLNVCSO=SO:0001483;GENEINFO=PLEC:5339;MC=SO:0001819|synonymous_variant;ORIGIN=1;RS=782581005;Pangolin=ENSG00000178209.15|-2:0.0|6:-0.0
chr8	143916539	501444	C	T	.	.	AF_EXAC=0.00015;ALLELEID=492868;CLNDN=Epidermolysis_bullosa_simplex,_Ogna_type|Epidermolysis_bullosa_simplex_with_muscular_dystrophy|Epidermolysis_bullosa_simplex_with_pyloric_atresia|Limb-girdle_muscular_dystrophy,_type_2Q|Epidermolysis_bullosa_simplex_with_nail_dystrophy|not_provided;CLNDISDB=MONDO:MONDO:0007555,MedGen:C0432317,OMIM:131950,Orphanet:ORPHA79401,SNOMED_CT:398071000|MONDO:MONDO:0009181,MedGen:C2931072,OMIM:226670,Orphanet:ORPHA257|MONDO:MONDO:0012807,MedGen:C2677349,OMIM:612138,Orphanet:ORPHA158684|MONDO:MONDO:0013390,MedGen:C3150989,OMIM:613723,Orphanet:ORPHA254361|MONDO:MONDO:0014661,MedGen:C4225309,OMIM:616487|MedGen:CN517202;CLNHGVS=NC_000008.11:g.143916539C>T;CLNREVSTAT=criteria_provided,_multiple_submitters,_no_conflicts;CLNSIG=Uncertain_significance;CLNVC=single_nucleotide_variant;CLNVCSO=SO:0001483;GENEINFO=PLEC:5339;MC=SO:0001583|missense_variant;ORIGIN=1;RS=781960986;Pangolin=ENSG00000178209.15|-7:0.0|1:-0.0
chr8	143916540	594862	G	A	.	.	AF_EXAC=8e-05;ALLELEID=585924;CLNDN=not_provided;CLNDISDB=MedGen:CN517202;CLNHGVS=NC_000008.11:g.143916540G>A;CLNREVSTAT=criteria_provided,_conflicting_interpretations;CLNSIG=Conflicting_interpretations_of_pathogenicity;CLNSIGCONF=Likely_benign(1),Uncertain_significance(1);CLNVC=single_nucleotide_variant;CLNVCSO=SO:0001483;GENEINFO=PLEC:5339;MC=SO:0001819|synonymous_variant;ORIGIN=1;RS=782135892;Pangolin=ENSG00000178209.15|-21:0.0|-27:-0.0
chr8	143916544	1054870	C	T	.	.	ALLELEID=1045265;CLNDN=Epidermolysis_bullosa_simplex,_Ogna_type|Epidermolysis_bullosa_simplex_with_muscular_dystrophy|Epidermolysis_bullosa_simplex_with_pyloric_atresia|Limb-girdle_muscular_dystrophy,_type_2Q|Epidermolysis_bullosa_simplex_with_nail_dystrophy;CLNDISDB=MONDO:MONDO:0007555,MedGen:C0432317,OMIM:131950,Orphanet:ORPHA79401,SNOMED_CT:398071000|MONDO:MONDO:0009181,MedGen:C2931072,OMIM:226670,Orphanet:ORPHA257|MONDO:MONDO:0012807,MedGen:C2677349,OMIM:612138,Orphanet:ORPHA158684|MONDO:MONDO:0013390,MedGen:C3150989,OMIM:613723,Orphanet:ORPHA254361|MONDO:MONDO:0014661,MedGen:C4225309,OMIM:616487;CLNHGVS=NC_000008.11:g.143916544C>T;CLNREVSTAT=criteria_provided,_single_submitter;CLNSIG=Uncertain_significance;CLNVC=single_nucleotide_variant;CLNVCSO=SO:0001483;GENEINFO=PLEC:5339;MC=SO:0001583|missense_variant;ORIGIN=1;Pangolin=ENSG00000178209.15|-4:0.0|1:-0.0
chr8	143916545	424289	G	A	.	.	AF_EXAC=2e-05;ALLELEID=407323;CLNDN=Epidermolysis_bullosa_simplex,_Ogna_type|Epidermolysis_bullosa_simplex_with_muscular_dystrophy|Epidermolysis_bullosa_simplex_with_pyloric_atresia|Limb-girdle_muscular_dystrophy,_type_2Q|Epidermolysis_bullosa_simplex_with_nail_dystrophy|not_provided;CLNDISDB=MONDO:MONDO:0007555,MedGen:C0432317,OMIM:131950,Orphanet:ORPHA79401,SNOMED_CT:398071000|MONDO:MONDO:0009181,MedGen:C2931072,OMIM:226670,Orphanet:ORPHA257|MONDO:MONDO:0012807,MedGen:C2677349,OMIM:612138,Orphanet:ORPHA158684|MONDO:MONDO:0013390,MedGen:C3150989,OMIM:613723,Orphanet:ORPHA254361|MONDO:MONDO:0014661,MedGen:C4225309,OMIM:616487|MedGen:CN517202;CLNHGVS=NC_000008.11:g.143916545G>A;CLNREVSTAT=criteria_provided,_multiple_submitters,_no_conflicts;CLNSIG=Uncertain_significance;CLNVC=single_nucleotide_variant;CLNVCSO=SO:0001483;GENEINFO=PLEC:5339;MC=SO:0001583|missense_variant;ORIGIN=1;RS=782043444;Pangolin=ENSG00000178209.15|2:0.0|4:-0.0
chr8	143916557	859536	C	T	.	.	ALLELEID=834174;CLNDN=Epidermolysis_bullosa_simplex,_Ogna_type|Epidermolysis_bullosa_simplex_with_muscular_dystrophy|Epidermolysis_bullosa_simplex_with_pyloric_atresia|Limb-girdle_muscular_dystrophy,_type_2Q|Epidermolysis_bullosa_simplex_with_nail_dystrophy;CLNDISDB=MONDO:MONDO:0007555,MedGen:C0432317,OMIM:131950,Orphanet:ORPHA79401,SNOMED_CT:398071000|MONDO:MONDO:0009181,MedGen:C2931072,OMIM:226670,Orphanet:ORPHA257|MONDO:MONDO:0012807,MedGen:C2677349,OMIM:612138,Orphanet:ORPHA158684|MONDO:MONDO:0013390,MedGen:C3150989,OMIM:613723,Orphanet:ORPHA254361|MONDO:MONDO:0014661,MedGen:C4225309,OMIM:616487;CLNHGVS=NC_000008.11:g.143916557C>T;CLNREVSTAT=criteria_provided,_single_submitter;CLNSIG=Uncertain_significance;CLNVC=single_nucleotide_variant;CLNVCSO=SO:0001483;GENEINFO=PLEC:5339;MC=SO:0001583|missense_variant;ORIGIN=1;Pangolin=ENSG00000178209.15|1:0.0|-7:-0.0
chr8	143916562	1040143	C	T	.	.	ALLELEID=1028304;CLNDN=Epidermolysis_bullosa_simplex,_Ogna_type|Epidermolysis_bullosa_simplex_with_muscular_dystrophy|Epidermolysis_bullosa_simplex_with_pyloric_atresia|Limb-girdle_muscular_dystrophy,_type_2Q|Epidermolysis_bullosa_simplex_with_nail_dystrophy;CLNDISDB=MONDO:MONDO:0007555,MedGen:C0432317,OMIM:131950,Orphanet:ORPHA79401,SNOMED_CT:398071000|MONDO:MONDO:0009181,MedGen:C2931072,OMIM:226670,Orphanet:ORPHA257|MONDO:MONDO:0012807,MedGen:C2677349,OMIM:612138,Orphanet:ORPHA158684|MONDO:MONDO:0013390,MedGen:C3150989,OMIM:613723,Orphanet:ORPHA254361|MONDO:MONDO:0014661,MedGen:C4225309,OMIM:616487;CLNHGVS=NC_000008.11:g.143916562C>T;CLNREVSTAT=criteria_provided,_single_submitter;CLNSIG=Uncertain_significance;CLNVC=single_nucleotide_variant;CLNVCSO=SO:0001483;GENEINFO=PLEC:5339;MC=SO:0001583|missense_variant;ORIGIN=1;Pangolin=ENSG00000178209.15|11:0.0|-11:-0.0
chr8	143916566	652755	C	T	.	.	ALLELEID=636641;CLNDN=Epidermolysis_bullosa_simplex,_Ogna_type|Epidermolysis_bullosa_simplex_with_muscular_dystrophy|Epidermolysis_bullosa_simplex_with_pyloric_atresia|Limb-girdle_muscular_dystrophy,_type_2Q|Epidermolysis_bullosa_simplex_with_nail_dystrophy;CLNDISDB=MONDO:MONDO:0007555,MedGen:C0432317,OMIM:131950,Orphanet:ORPHA79401,SNOMED_CT:398071000|MONDO:MONDO:0009181,MedGen:C2931072,OMIM:226670,Orphanet:ORPHA257|MONDO:MONDO:0012807,MedGen:C2677349,OMIM:612138,Orphanet:ORPHA158684|MONDO:MONDO:0013390,MedGen:C3150989,OMIM:613723,Orphanet:ORPHA254361|MONDO:MONDO:0014661,MedGen:C4225309,OMIM:616487;CLNHGVS=NC_000008.11:g.143916566C>T;CLNREVSTAT=criteria_provided,_single_submitter;CLNSIG=Uncertain_significance;CLNVC=single_nucleotide_variant;CLNVCSO=SO:0001483;GENEINFO=PLEC:5339;MC=SO:0001583|missense_variant;ORIGIN=1;RS=782427593;Pangolin=ENSG00000178209.15|-2:0.0|1:-0.0
chr8	143916574	436328	G	A	.	.	AF_ESP=0.00025;AF_EXAC=0.00023;AF_TGP=0.0008;ALLELEID=428802;CLNDN=Epidermolysis_bullosa_simplex,_Ogna_type|Epidermolysis_bullosa_simplex_with_muscular_dystrophy|Epidermolysis_bullosa_junctionalis_with_pyloric_atresia|Epidermolysis_bullosa_simplex_with_pyloric_atresia|Limb-girdle_muscular_dystrophy,_type_2Q|Epidermolysis_bullosa_simplex_with_nail_dystrophy|not_specified|not_provided;CLNDISDB=MONDO:MONDO:0007555,MedGen:C0432317,OMIM:131950,Orphanet:ORPHA79401,SNOMED_CT:398071000|MONDO:MONDO:0009181,MedGen:C2931072,OMIM:226670,Orphanet:ORPHA257|MONDO:MONDO:0009183,MedGen:C1856934,OMIM:226730,Orphanet:ORPHA79403|MONDO:MONDO:0012807,MedGen:C2677349,OMIM:612138,Orphanet:ORPHA158684|MONDO:MONDO:0013390,MedGen:C3150989,OMIM:613723,Orphanet:ORPHA254361|MONDO:MONDO:0014661,MedGen:C4225309,OMIM:616487|MedGen:CN169374|MedGen:CN517202;CLNHGVS=NC_000008.11:g.143916574G>A;CLNREVSTAT=criteria_provided,_multiple_submitters,_no_conflicts;CLNSIG=Uncertain_significance;CLNVC=single_nucleotide_variant;CLNVCSO=SO:0001483;GENEINFO=PLEC:5339;MC=SO:0001583|missense_variant;ORIGIN=1;RS=201855218;Pangolin=ENSG00000178209.15|-34:0.0|-1:-0.0
chr8	143916578	582099	C	T	.	.	AF_EXAC=5e-05;AF_TGP=0.0002;ALLELEID=567399;CLNDN=Epidermolysis_bullosa_simplex,_Ogna_type|Epidermolysis_bullosa_simplex_with_muscular_dystrophy|Epidermolysis_bullosa_simplex_with_pyloric_atresia|Limb-girdle_muscular_dystrophy,_type_2Q|Epidermolysis_bullosa_simplex_with_nail_dystrophy;CLNDISDB=MONDO:MONDO:0007555,MedGen:C0432317,OMIM:131950,Orphanet:ORPHA79401,SNOMED_CT:398071000|MONDO:MONDO:0009181,MedGen:C2931072,OMIM:226670,Orphanet:ORPHA257|MONDO:MONDO:0012807,MedGen:C2677349,OMIM:612138,Orphanet:ORPHA158684|MONDO:MONDO:0013390,MedGen:C3150989,OMIM:613723,Orphanet:ORPHA254361|MONDO:MONDO:0014661,MedGen:C4225309,OMIM:616487;CLNHGVS=NC_000008.11:g.143916578C>T;CLNREVSTAT=criteria_provided,_single_submitter;CLNSIG=Uncertain_significance;CLNVC=single_nucleotide_variant;CLNVCSO=SO:0001483;GENEINFO=PLEC:5339;MC=SO:0001583|missense_variant;ORIGIN=1;RS=201031796;Pangolin=ENSG00000178209.15|-5:0.0|10:-0.0
chr8	143916579	282509	G	A	.	.	AF_EXAC=8e-05;ALLELEID=266746;CLNDN=Epidermolysis_bullosa_simplex,_Ogna_type|Epidermolysis_bullosa_simplex_with_muscular_dystrophy|Epidermolysis_bullosa_simplex_with_pyloric_atresia|Limb-girdle_muscular_dystrophy,_type_2Q|Epidermolysis_bullosa_simplex_with_nail_dystrophy|not_specified|not_provided;CLNDISDB=MONDO:MONDO:0007555,MedGen:C0432317,OMIM:131950,Orphanet:ORPHA79401,SNOMED_CT:398071000|MONDO:MONDO:0009181,MedGen:C2931072,OMIM:226670,Orphanet:ORPHA257|MONDO:MONDO:0012807,MedGen:C2677349,OMIM:612138,Orphanet:ORPHA158684|MONDO:MONDO:0013390,MedGen:C3150989,OMIM:613723,Orphanet:ORPHA254361|MONDO:MONDO:0014661,MedGen:C4225309,OMIM:616487|MedGen:CN169374|MedGen:CN517202;CLNHGVS=NC_000008.11:g.143916579G>A;CLNREVSTAT=criteria_provided,_conflicting_interpretations;CLNSIG=Conflicting_interpretations_of_pathogenicity;CLNSIGCONF=Likely_benign(2),Uncertain_significance(1);CLNVC=single_nucleotide_variant;CLNVCSO=SO:0001483;GENEINFO=PLEC:5339;MC=SO:0001819|synonymous_variant;ORIGIN=1;RS=200589588;Pangolin=ENSG00000178209.15|2:0.0|30:-0.0
chr8	143916580	577699	C	T	.	.	AF_ESP=8e-05;AF_EXAC=0.00011;AF_TGP=0.0002;ALLELEID=562396;CLNDN=Epidermolysis_bullosa_simplex,_Ogna_type|Epidermolysis_bullosa_simplex_with_muscular_dystrophy|Epidermolysis_bullosa_simplex_with_pyloric_atresia|Limb-girdle_muscular_dystrophy,_type_2Q|Epidermolysis_bullosa_simplex_with_nail_dystrophy;CLNDISDB=MONDO:MONDO:0007555,MedGen:C0432317,OMIM:131950,Orphanet:ORPHA79401,SNOMED_CT:398071000|MONDO:MONDO:0009181,MedGen:C2931072,OMIM:226670,Orphanet:ORPHA257|MONDO:MONDO:0012807,MedGen:C2677349,OMIM:612138,Orphanet:ORPHA158684|MONDO:MONDO:0013390,MedGen:C3150989,OMIM:613723,Orphanet:ORPHA254361|MONDO:MONDO:0014661,MedGen:C4225309,OMIM:616487;CLNHGVS=NC_000008.11:g.143916580C>T;CLNREVSTAT=criteria_provided,_single_submitter;CLNSIG=Uncertain_significance;CLNVC=single_nucleotide_variant;CLNVCSO=SO:0001483;GENEINFO=PLEC:5339;MC=SO:0001583|missense_variant;ORIGIN=1;RS=373265918;Pangolin=ENSG00000178209.15|8:0.0|3:-0.0
chr8	143916581	568047	G	A	.	.	AF_EXAC=0.00014;AF_TGP=0.0004;ALLELEID=564676;CLNDN=Epidermolysis_bullosa_simplex,_Ogna_type|Epidermolysis_bullosa_simplex_with_muscular_dystrophy|Epidermolysis_bullosa_simplex_with_pyloric_atresia|Limb-girdle_muscular_dystrophy,_type_2Q|Epidermolysis_bullosa_simplex_with_nail_dystrophy;CLNDISDB=MONDO:MONDO:0007555,MedGen:C0432317,OMIM:131950,Orphanet:ORPHA79401,SNOMED_CT:398071000|MONDO:MONDO:0009181,MedGen:C2931072,OMIM:226670,Orphanet:ORPHA257|MONDO:MONDO:0012807,MedGen:C2677349,OMIM:612138,Orphanet:ORPHA158684|MONDO:MONDO:0013390,MedGen:C3150989,OMIM:613723,Orphanet:ORPHA254361|MONDO:MONDO:0014661,MedGen:C4225309,OMIM:616487;CLNHGVS=NC_000008.11:g.143916581G>A;CLNREVSTAT=criteria_provided,_single_submitter;CLNSIG=Uncertain_significance;CLNVC=single_nucleotide_variant;CLNVCSO=SO:0001483;GENEINFO=PLEC:5339;MC=SO:0001583|missense_variant;ORIGIN=1;RS=200447944;Pangolin=ENSG00000178209.15|2:0.0|-8:-0.0
chr8	143916601	538958	G	A	.	.	ALLELEID=523658;CLNDN=Epidermolysis_bullosa_simplex,_Ogna_type|Epidermolysis_bullosa_simplex_with_muscular_dystrophy|Epidermolysis_bullosa_simplex_with_pyloric_atresia|Limb-girdle_muscular_dystrophy,_type_2Q|Epidermolysis_bullosa_simplex_with_nail_dystrophy;CLNDISDB=MONDO:MONDO:0007555,MedGen:C0432317,OMIM:131950,Orphanet:ORPHA79401,SNOMED_CT:398071000|MONDO:MONDO:0009181,MedGen:C2931072,OMIM:226670,Orphanet:ORPHA257|MONDO:MONDO:0012807,MedGen:C2677349,OMIM:612138,Orphanet:ORPHA158684|MONDO:MONDO:0013390,MedGen:C3150989,OMIM:613723,Orphanet:ORPHA254361|MONDO:MONDO:0014661,MedGen:C4225309,OMIM:616487;CLNHGVS=NC_000008.11:g.143916601G>A;CLNREVSTAT=criteria_provided,_single_submitter;CLNSIG=Uncertain_significance;CLNVC=single_nucleotide_variant;CLNVCSO=SO:0001483;GENEINFO=PLEC:5339;MC=SO:0001583|missense_variant;ORIGIN=1;RS=1554669693;Pangolin=ENSG00000178209.15|-11:0.0|0:-0.0
chr8	143916601	487244	G	C	.	.	ALLELEID=457843;CLNDN=Epidermolysis_bullosa_simplex,_Ogna_type|Epidermolysis_bullosa_simplex_with_muscular_dystrophy|Epidermolysis_bullosa_simplex_with_pyloric_atresia|Limb-girdle_muscular_dystrophy,_type_2Q|Epidermolysis_bullosa_simplex_with_nail_dystrophy;CLNDISDB=MONDO:MONDO:0007555,MedGen:C0432317,OMIM:131950,Orphanet:ORPHA79401,SNOMED_CT:398071000|MONDO:MONDO:0009181,MedGen:C2931072,OMIM:226670,Orphanet:ORPHA257|MONDO:MONDO:0012807,MedGen:C2677349,OMIM:612138,Orphanet:ORPHA158684|MONDO:MONDO:0013390,MedGen:C3150989,OMIM:613723,Orphanet:ORPHA254361|MONDO:MONDO:0014661,MedGen:C4225309,OMIM:616487;CLNHGVS=NC_000008.11:g.143916601G>C;CLNREVSTAT=criteria_provided,_single_submitter;CLNSIG=Uncertain_significance;CLNVC=single_nucleotide_variant;CLNVCSO=SO:0001483;GENEINFO=PLEC:5339;MC=SO:0001583|missense_variant;ORIGIN=1;RS=1554669693;Pangolin=ENSG00000178209.15|5:0.0|43:-0.0
chr8	143916605	859486	C	T	.	.	ALLELEID=834175;CLNDN=Epidermolysis_bullosa_simplex,_Ogna_type|Epidermolysis_bullosa_simplex_with_muscular_dystrophy|Epidermolysis_bullosa_simplex_with_pyloric_atresia|Limb-girdle_muscular_dystrophy,_type_2Q|Epidermolysis_bullosa_simplex_with_nail_dystrophy;CLNDISDB=MONDO:MONDO:0007555,MedGen:C0432317,OMIM:131950,Orphanet:ORPHA79401,SNOMED_CT:398071000|MONDO:MONDO:0009181,MedGen:C2931072,OMIM:226670,Orphanet:ORPHA257|MONDO:MONDO:0012807,MedGen:C2677349,OMIM:612138,Orphanet:ORPHA158684|MONDO:MONDO:0013390,MedGen:C3150989,OMIM:613723,Orphanet:ORPHA254361|MONDO:MONDO:0014661,MedGen:C4225309,OMIM:616487;CLNHGVS=NC_000008.11:g.143916605C>T;CLNREVSTAT=criteria_provided,_single_submitter;CLNSIG=Uncertain_significance;CLNVC=single_nucleotide_variant;CLNVCSO=SO:0001483;GENEINFO=PLEC:5339;MC=SO:0001583|missense_variant;ORIGIN=1;Pangolin=ENSG00000178209.15|49:0.0|1:-0.0
chr8	143916607	501288	C	T	.	.	ALLELEID=492712;CLNDN=not_provided;CLNDISDB=MedGen:CN517202;CLNHGVS=NC_000008.11:g.143916607C>T;CLNREVSTAT=criteria_provided,_single_submitter;CLNSIG=Uncertain_significance;CLNVC=single_nucleotide_variant;CLNVCSO=SO:0001483;GENEINFO=PLEC:5339;MC=SO:0001583|missense_variant;ORIGIN=1;RS=1554669717;Pangolin=ENSG00000178209.15|47:0.0|2:-0.0
chr8	143916608	289657	G	A	.	.	AF_EXAC=1e-05;ALLELEID=273894;CLNDN=not_provided;CLNDISDB=MedGen:CN517202;CLNHGVS=NC_000008.11:g.143916608G>A;CLNREVSTAT=criteria_provided,_single_submitter;CLNSIG=Uncertain_significance;CLNVC=single_nucleotide_variant;CLNVCSO=SO:0001483;GENEINFO=PLEC:5339;MC=SO:0001583|missense_variant;ORIGIN=1;RS=781837848;Pangolin=ENSG00000178209.15|2:0.0|46:-0.0
chr8	143916609	594087	G	A	.	.	AF_ESP=0.00017;AF_EXAC=3e-05;ALLELEID=585150;CLNDN=not_provided;CLNDISDB=MedGen:CN517202;CLNHGVS=NC_000008.11:g.143916609G>A;CLNREVSTAT=criteria_provided,_conflicting_interpretations;CLNSIG=Conflicting_interpretations_of_pathogenicity;CLNSIGCONF=Likely_benign(1),Uncertain_significance(1);CLNVC=single_nucleotide_variant;CLNVCSO=SO:0001483;GENEINFO=PLEC:5339;MC=SO:0001819|synonymous_variant;ORIGIN=1;RS=376387058;Pangolin=ENSG00000178209.15|2:0.0|45:-0.0
chr8	143916611	971586	C	T	.	.	ALLELEID=955305;CLNDN=Epidermolysis_bullosa_simplex,_Ogna_type|Epidermolysis_bullosa_simplex_with_muscular_dystrophy|Epidermolysis_bullosa_simplex_with_pyloric_atresia|Limb-girdle_muscular_dystrophy,_type_2Q|Epidermolysis_bullosa_simplex_with_nail_dystrophy;CLNDISDB=MONDO:MONDO:0007555,MedGen:C0432317,OMIM:131950,Orphanet:ORPHA79401,SNOMED_CT:398071000|MONDO:MONDO:0009181,MedGen:C2931072,OMIM:226670,Orphanet:ORPHA257|MONDO:MONDO:0012807,MedGen:C2677349,OMIM:612138,Orphanet:ORPHA158684|MONDO:MONDO:0013390,MedGen:C3150989,OMIM:613723,Orphanet:ORPHA254361|MONDO:MONDO:0014661,MedGen:C4225309,OMIM:616487;CLNHGVS=NC_000008.11:g.143916611C>T;CLNREVSTAT=criteria_provided,_single_submitter;CLNSIG=Uncertain_significance;CLNVC=single_nucleotide_variant;CLNVCSO=SO:0001483;GENEINFO=PLEC:5339;MC=SO:0001583|missense_variant;ORIGIN=1;Pangolin=ENSG00000178209.15|-2:0.0|43:-0.0
chr8	143916612	283434	C	T	.	.	AF_EXAC=4e-05;AF_TGP=0.0004;ALLELEID=267671;CLNDN=Epidermolysis_bullosa_simplex,_Ogna_type|Epidermolysis_bullosa_simplex_with_muscular_dystrophy|Epidermolysis_bullosa_simplex_with_pyloric_atresia|Limb-girdle_muscular_dystrophy,_type_2Q|Epidermolysis_bullosa_simplex_with_nail_dystrophy|not_provided;CLNDISDB=MONDO:MONDO:0007555,MedGen:C0432317,OMIM:131950,Orphanet:ORPHA79401,SNOMED_CT:398071000|MONDO:MONDO:0009181,MedGen:C2931072,OMIM:226670,Orphanet:ORPHA257|MONDO:MONDO:0012807,MedGen:C2677349,OMIM:612138,Orphanet:ORPHA158684|MONDO:MONDO:0013390,MedGen:C3150989,OMIM:613723,Orphanet:ORPHA254361|MONDO:MONDO:0014661,MedGen:C4225309,OMIM:616487|MedGen:CN517202;CLNHGVS=NC_000008.11:g.143916612C>T;CLNREVSTAT=criteria_provided,_conflicting_interpretations;CLNSIG=Conflicting_interpretations_of_pathogenicity;CLNSIGCONF=Likely_benign(2),Uncertain_significance(1);CLNVC=single_nucleotide_variant;CLNVCSO=SO:0001483;GENEINFO=PLEC:5339;MC=SO:0001819|synonymous_variant;ORIGIN=1;RS=200338374;Pangolin=ENSG00000178209.15|-2:0.0|13:-0.0
chr8	143916613	645781	G	A	.	.	ALLELEID=636642;CLNDN=Epidermolysis_bullosa_simplex,_Ogna_type|Epidermolysis_bullosa_simplex_with_muscular_dystrophy|Epidermolysis_bullosa_simplex_with_pyloric_atresia|Limb-girdle_muscular_dystrophy,_type_2Q|Epidermolysis_bullosa_simplex_with_nail_dystrophy|not_provided;CLNDISDB=MONDO:MONDO:0007555,MedGen:C0432317,OMIM:131950,Orphanet:ORPHA79401,SNOMED_CT:398071000|MONDO:MONDO:0009181,MedGen:C2931072,OMIM:226670,Orphanet:ORPHA257|MONDO:MONDO:0012807,MedGen:C2677349,OMIM:612138,Orphanet:ORPHA158684|MONDO:MONDO:0013390,MedGen:C3150989,OMIM:613723,Orphanet:ORPHA254361|MONDO:MONDO:0014661,MedGen:C4225309,OMIM:616487|MedGen:CN517202;CLNHGVS=NC_000008.11:g.143916613G>A;CLNREVSTAT=criteria_provided,_multiple_submitters,_no_conflicts;CLNSIG=Uncertain_significance;CLNVC=single_nucleotide_variant;CLNVCSO=SO:0001483;GENEINFO=PLEC:5339;MC=SO:0001583|missense_variant;ORIGIN=1;RS=781860439;Pangolin=ENSG00000178209.15|41:0.0|0:-0.0
chr8	143916620	497165	C	T	.	.	ALLELEID=488589;CLNDN=Epidermolysis_bullosa_simplex,_Ogna_type|Epidermolysis_bullosa_simplex_with_muscular_dystrophy|Epidermolysis_bullosa_simplex_with_pyloric_atresia|Limb-girdle_muscular_dystrophy,_type_2Q|Epidermolysis_bullosa_simplex_with_nail_dystrophy|not_provided;CLNDISDB=MONDO:MONDO:0007555,MedGen:C0432317,OMIM:131950,Orphanet:ORPHA79401,SNOMED_CT:398071000|MONDO:MONDO:0009181,MedGen:C2931072,OMIM:226670,Orphanet:ORPHA257|MONDO:MONDO:0012807,MedGen:C2677349,OMIM:612138,Orphanet:ORPHA158684|MONDO:MONDO:0013390,MedGen:C3150989,OMIM:613723,Orphanet:ORPHA254361|MONDO:MONDO:0014661,MedGen:C4225309,OMIM:616487|MedGen:CN517202;CLNHGVS=NC_000008.11:g.143916620C>T;CLNREVSTAT=criteria_provided,_multiple_submitters,_no_conflicts;CLNSIG=Uncertain_significance;CLNVC=single_nucleotide_variant;CLNVCSO=SO:0001483;GENEINFO=PLEC:5339;MC=SO:0001583|missense_variant;ORIGIN=1;RS=782439392;Pangolin=ENSG00000178209.15|34:0.0|2:-0.0
chr8	143916639	281356	G	A	.	.	AF_ESP=0.00049;AF_EXAC=0.00016;AF_TGP=0.0002;ALLELEID=265593;CLNDN=Epidermolysis_bullosa_simplex,_Ogna_type|Epidermolysis_bullosa_simplex_with_muscular_dystrophy|Epidermolysis_bullosa_simplex_with_pyloric_atresia|Limb-girdle_muscular_dystrophy,_type_2Q|Epidermolysis_bullosa_simplex_with_nail_dystrophy|not_provided;CLNDISDB=MONDO:MONDO:0007555,MedGen:C0432317,OMIM:131950,Orphanet:ORPHA79401,SNOMED_CT:398071000|MONDO:MONDO:0009181,MedGen:C2931072,OMIM:226670,Orphanet:ORPHA257|MONDO:MONDO:0012807,MedGen:C2677349,OMIM:612138,Orphanet:ORPHA158684|MONDO:MONDO:0013390,MedGen:C3150989,OMIM:613723,Orphanet:ORPHA254361|MONDO:MONDO:0014661,MedGen:C4225309,OMIM:616487|MedGen:CN517202;CLNHGVS=NC_000008.11:g.143916639G>A;CLNREVSTAT=criteria_provided,_conflicting_interpretations;CLNSIG=Conflicting_interpretations_of_pathogenicity;CLNSIGCONF=Likely_benign(1),Uncertain_significance(1);CLNVC=single_nucleotide_variant;CLNVCSO=SO:0001483;GENEINFO=PLEC:5339;MC=SO:0001819|synonymous_variant;ORIGIN=1;RS=373958891;Pangolin=ENSG00000178209.15|6:0.0|15:-0.0
chr8	143916640	595746	G	C	.	.	ALLELEID=586808;CLNDN=not_provided;CLNDISDB=MedGen:CN517202;CLNHGVS=NC_000008.11:g.143916640G>C;CLNREVSTAT=criteria_provided,_single_submitter;CLNSIG=Uncertain_significance;CLNVC=single_nucleotide_variant;CLNVCSO=SO:0001483;GENEINFO=PLEC:5339;MC=SO:0001583|missense_variant;ORIGIN=1;RS=1563921739;Pangolin=ENSG00000178209.15|4:0.0|-17:-0.0
chr8	143916649	502395	T	C	.	.	ALLELEID=493819;CLNDN=not_provided;CLNDISDB=MedGen:CN517202;CLNHGVS=NC_000008.11:g.143916649T>C;CLNREVSTAT=criteria_provided,_single_submitter;CLNSIG=Uncertain_significance;CLNVC=single_nucleotide_variant;CLNVCSO=SO:0001483;GENEINFO=PLEC:5339;MC=SO:0001583|missense_variant;ORIGIN=1;RS=1232006778;Pangolin=ENSG00000178209.15|5:0.01|-5:-0.0
chr8	143916653	948748	C	A	.	.	ALLELEID=925028;CLNDN=Epidermolysis_bullosa_simplex,_Ogna_type|Epidermolysis_bullosa_simplex_with_muscular_dystrophy|Epidermolysis_bullosa_simplex_with_pyloric_atresia|Limb-girdle_muscular_dystrophy,_type_2Q|Epidermolysis_bullosa_simplex_with_nail_dystrophy;CLNDISDB=MONDO:MONDO:0007555,MedGen:C0432317,OMIM:131950,Orphanet:ORPHA79401,SNOMED_CT:398071000|MONDO:MONDO:0009181,MedGen:C2931072,OMIM:226670,Orphanet:ORPHA257|MONDO:MONDO:0012807,MedGen:C2677349,OMIM:612138,Orphanet:ORPHA158684|MONDO:MONDO:0013390,MedGen:C3150989,OMIM:613723,Orphanet:ORPHA254361|MONDO:MONDO:0014661,MedGen:C4225309,OMIM:616487;CLNHGVS=NC_000008.11:g.143916653C>A;CLNREVSTAT=criteria_provided,_single_submitter;CLNSIG=Uncertain_significance;CLNVC=single_nucleotide_variant;CLNVCSO=SO:0001483;GENEINFO=PLEC:5339;MC=SO:0001583|missense_variant;ORIGIN=1;Pangolin=ENSG00000178209.15|-9:0.0|1:-0.02
chr8	143916672	706248	G	A	.	.	AF_EXAC=0.00055;AF_TGP=0.0004;ALLELEID=692374;CLNDN=not_provided;CLNDISDB=MedGen:CN517202;CLNHGVS=NC_000008.11:g.143916672G>A;CLNREVSTAT=criteria_provided,_conflicting_interpretations;CLNSIG=Conflicting_interpretations_of_pathogenicity;CLNSIGCONF=Benign(1),Uncertain_significance(1);CLNVC=single_nucleotide_variant;CLNVCSO=SO:0001483;GENEINFO=PLEC:5339;MC=SO:0001819|synonymous_variant;ORIGIN=1;RS=199719299;Pangolin=ENSG00000178209.15|2:0.0|-18:-0.0
chr8	143916695	834250	T	C	.	.	ALLELEID=834176;CLNDN=Epidermolysis_bullosa_simplex,_Ogna_type|Epidermolysis_bullosa_simplex_with_muscular_dystrophy|Epidermolysis_bullosa_simplex_with_pyloric_atresia|Limb-girdle_muscular_dystrophy,_type_2Q|Epidermolysis_bullosa_simplex_with_nail_dystrophy;CLNDISDB=MONDO:MONDO:0007555,MedGen:C0432317,OMIM:131950,Orphanet:ORPHA79401,SNOMED_CT:398071000|MONDO:MONDO:0009181,MedGen:C2931072,OMIM:226670,Orphanet:ORPHA257|MONDO:MONDO:0012807,MedGen:C2677349,OMIM:612138,Orphanet:ORPHA158684|MONDO:MONDO:0013390,MedGen:C3150989,OMIM:613723,Orphanet:ORPHA254361|MONDO:MONDO:0014661,MedGen:C4225309,OMIM:616487;CLNHGVS=NC_000008.11:g.143916695T>C;CLNREVSTAT=criteria_provided,_single_submitter;CLNSIG=Uncertain_significance;CLNVC=single_nucleotide_variant;CLNVCSO=SO:0001483;GENEINFO=PLEC:5339;MC=SO:0001583|missense_variant;ORIGIN=1;Pangolin=ENSG00000178209.15|0:0.0|-41:-0.0
chr8	143916709	946987	G	A	.	.	ALLELEID=925029;CLNDN=Epidermolysis_bullosa_simplex,_Ogna_type|Epidermolysis_bullosa_simplex_with_muscular_dystrophy|Epidermolysis_bullosa_simplex_with_pyloric_atresia|Limb-girdle_muscular_dystrophy,_type_2Q|Epidermolysis_bullosa_simplex_with_nail_dystrophy;CLNDISDB=MONDO:MONDO:0007555,MedGen:C0432317,OMIM:131950,Orphanet:ORPHA79401,SNOMED_CT:398071000|MONDO:MONDO:0009181,MedGen:C2931072,OMIM:226670,Orphanet:ORPHA257|MONDO:MONDO:0012807,MedGen:C2677349,OMIM:612138,Orphanet:ORPHA158684|MONDO:MONDO:0013390,MedGen:C3150989,OMIM:613723,Orphanet:ORPHA254361|MONDO:MONDO:0014661,MedGen:C4225309,OMIM:616487;CLNHGVS=NC_000008.11:g.143916709G>A;CLNREVSTAT=criteria_provided,_single_submitter;CLNSIG=Uncertain_significance;CLNVC=single_nucleotide_variant;CLNVCSO=SO:0001483;GENEINFO=PLEC:5339;MC=SO:0001583|missense_variant;ORIGIN=1;Pangolin=ENSG00000178209.15|2:0.0|9:-0.0
chr8	143916710	196853	C	T	.	.	AF_ESP=0.00088;AF_EXAC=0.00032;ALLELEID=194014;CLNDN=Epidermolysis_bullosa_simplex,_Ogna_type|Epidermolysis_bullosa_simplex_with_muscular_dystrophy|Epidermolysis_bullosa_simplex_with_pyloric_atresia|Limb-girdle_muscular_dystrophy,_type_2Q|Epidermolysis_bullosa_simplex_with_nail_dystrophy|not_provided;CLNDISDB=MONDO:MONDO:0007555,MedGen:C0432317,OMIM:131950,Orphanet:ORPHA79401,SNOMED_CT:398071000|MONDO:MONDO:0009181,MedGen:C2931072,OMIM:226670,Orphanet:ORPHA257|MONDO:MONDO:0012807,MedGen:C2677349,OMIM:612138,Orphanet:ORPHA158684|MONDO:MONDO:0013390,MedGen:C3150989,OMIM:613723,Orphanet:ORPHA254361|MONDO:MONDO:0014661,MedGen:C4225309,OMIM:616487|MedGen:CN517202;CLNHGVS=NC_000008.11:g.143916710C>T;CLNREVSTAT=criteria_provided,_multiple_submitters,_no_conflicts;CLNSIG=Uncertain_significance;CLNVC=single_nucleotide_variant;CLNVCSO=SO:0001483;GENEINFO=PLEC:5339;MC=SO:0001583|missense_variant;ORIGIN=1;RS=200361523;Pangolin=ENSG00000178209.15|8:0.0|-7:-0.0
chr8	143916715	593819	G	A	.	.	ALLELEID=584882;CLNDN=Epidermolysis_bullosa_simplex,_Ogna_type|Epidermolysis_bullosa_simplex_with_muscular_dystrophy|Epidermolysis_bullosa_simplex_with_pyloric_atresia|Limb-girdle_muscular_dystrophy,_type_2Q|Epidermolysis_bullosa_simplex_with_nail_dystrophy|not_provided;CLNDISDB=MONDO:MONDO:0007555,MedGen:C0432317,OMIM:131950,Orphanet:ORPHA79401,SNOMED_CT:398071000|MONDO:MONDO:0009181,MedGen:C2931072,OMIM:226670,Orphanet:ORPHA257|MONDO:MONDO:0012807,MedGen:C2677349,OMIM:612138,Orphanet:ORPHA158684|MONDO:MONDO:0013390,MedGen:C3150989,OMIM:613723,Orphanet:ORPHA254361|MONDO:MONDO:0014661,MedGen:C4225309,OMIM:616487|MedGen:CN517202;CLNHGVS=NC_000008.11:g.143916715G>A;CLNREVSTAT=criteria_provided,_multiple_submitters,_no_conflicts;CLNSIG=Uncertain_significance;CLNVC=single_nucleotide_variant;CLNVCSO=SO:0001483;GENEINFO=PLEC:5339;MC=SO:0001583|missense_variant;ORIGIN=1;RS=1554669959;Pangolin=ENSG00000178209.15|-11:0.0|4:-0.0
chr8	143916724	471539	G	A	.	.	AF_ESP=0.00016;ALLELEID=457248;CLNDN=Epidermolysis_bullosa_simplex,_Ogna_type|Epidermolysis_bullosa_simplex_with_muscular_dystrophy|Epidermolysis_bullosa_simplex_with_pyloric_atresia|Limb-girdle_muscular_dystrophy,_type_2Q|Epidermolysis_bullosa_simplex_with_nail_dystrophy|not_provided;CLNDISDB=MONDO:MONDO:0007555,MedGen:C0432317,OMIM:131950,Orphanet:ORPHA79401,SNOMED_CT:398071000|MONDO:MONDO:0009181,MedGen:C2931072,OMIM:226670,Orphanet:ORPHA257|MONDO:MONDO:0012807,MedGen:C2677349,OMIM:612138,Orphanet:ORPHA158684|MONDO:MONDO:0013390,MedGen:C3150989,OMIM:613723,Orphanet:ORPHA254361|MONDO:MONDO:0014661,MedGen:C4225309,OMIM:616487|MedGen:CN517202;CLNHGVS=NC_000008.11:g.143916724G>A;CLNREVSTAT=criteria_provided,_conflicting_interpretations;CLNSIG=Conflicting_interpretations_of_pathogenicity;CLNSIGCONF=Likely_benign(1),Uncertain_significance(1);CLNVC=single_nucleotide_variant;CLNVCSO=SO:0001483;GENEINFO=PLEC:5339;MC=SO:0001583|missense_variant;ORIGIN=1;RS=200807583;Pangolin=ENSG00000178209.15|1:0.0|-1:-0.0
chr8	143916725	597391	T	C	.	.	AF_EXAC=2e-05;ALLELEID=588452;CLNDN=Epidermolysis_bullosa_simplex,_Ogna_type|Epidermolysis_bullosa_simplex_with_muscular_dystrophy|Epidermolysis_bullosa_simplex_with_pyloric_atresia|Limb-girdle_muscular_dystrophy,_type_2Q|Epidermolysis_bullosa_simplex_with_nail_dystrophy|not_provided;CLNDISDB=MONDO:MONDO:0007555,MedGen:C0432317,OMIM:131950,Orphanet:ORPHA79401,SNOMED_CT:398071000|MONDO:MONDO:0009181,MedGen:C2931072,OMIM:226670,Orphanet:ORPHA257|MONDO:MONDO:0012807,MedGen:C2677349,OMIM:612138,Orphanet:ORPHA158684|MONDO:MONDO:0013390,MedGen:C3150989,OMIM:613723,Orphanet:ORPHA254361|MONDO:MONDO:0014661,MedGen:C4225309,OMIM:616487|MedGen:CN517202;CLNHGVS=NC_000008.11:g.143916725T>C;CLNREVSTAT=criteria_provided,_multiple_submitters,_no_conflicts;CLNSIG=Uncertain_significance;CLNVC=single_nucleotide_variant;CLNVCSO=SO:0001483;GENEINFO=PLEC:5339;MC=SO:0001583|missense_variant;ORIGIN=1;RS=782537151;Pangolin=ENSG00000178209.15|0:0.0|-21:-0.0
chr8	143916734	451855	G	A	.	.	AF_EXAC=4e-05;ALLELEID=444222;CLNDN=not_provided;CLNDISDB=MedGen:CN517202;CLNHGVS=NC_000008.11:g.143916734G>A;CLNREVSTAT=criteria_provided,_single_submitter;CLNSIG=Uncertain_significance;CLNVC=single_nucleotide_variant;CLNVCSO=SO:0001483;GENEINFO=PLEC:5339;MC=SO:0001583|missense_variant;ORIGIN=1;RS=782348944;Pangolin=ENSG00000178209.15|36:0.0|24:-0.0
chr8	143916744	500734	G	A	.	.	AF_EXAC=3e-05;ALLELEID=492158;CLNDN=not_provided;CLNDISDB=MedGen:CN517202;CLNHGVS=NC_000008.11:g.143916744G>A;CLNREVSTAT=criteria_provided,_single_submitter;CLNSIG=Uncertain_significance;CLNVC=single_nucleotide_variant;CLNVCSO=SO:0001483;GENEINFO=PLEC:5339;MC=SO:0001819|synonymous_variant;ORIGIN=1;RS=782380080;Pangolin=ENSG00000178209.15|27:0.0|-7:-0.0
chr8	143916750	196814	G	A	.	.	AF_ESP=0.00032;AF_EXAC=0.00029;AF_TGP=0.0002;ALLELEID=193975;CLNDN=Epidermolysis_bullosa_simplex,_Ogna_type|Epidermolysis_bullosa_simplex_with_muscular_dystrophy|Epidermolysis_bullosa_simplex_with_pyloric_atresia|Limb-girdle_muscular_dystrophy,_type_2Q|Epidermolysis_bullosa_simplex_with_nail_dystrophy|not_provided;CLNDISDB=MONDO:MONDO:0007555,MedGen:C0432317,OMIM:131950,Orphanet:ORPHA79401,SNOMED_CT:398071000|MONDO:MONDO:0009181,MedGen:C2931072,OMIM:226670,Orphanet:ORPHA257|MONDO:MONDO:0012807,MedGen:C2677349,OMIM:612138,Orphanet:ORPHA158684|MONDO:MONDO:0013390,MedGen:C3150989,OMIM:613723,Orphanet:ORPHA254361|MONDO:MONDO:0014661,MedGen:C4225309,OMIM:616487|MedGen:CN517202;CLNHGVS=NC_000008.11:g.143916750G>A;CLNREVSTAT=criteria_provided,_conflicting_interpretations;CLNSIG=Conflicting_interpretations_of_pathogenicity;CLNSIGCONF=Likely_benign(1),Uncertain_significance(1);CLNVC=single_nucleotide_variant;CLNVCSO=SO:0001483;GENEINFO=PLEC:5339;MC=SO:0001819|synonymous_variant;ORIGIN=1;RS=202153947;Pangolin=ENSG00000178209.15|8:0.0|-32:-0.0
chr8	143916753	283630	G	A	.	.	AF_EXAC=0.00014;AF_TGP=0.0006;ALLELEID=267867;CLNDN=Epidermolysis_bullosa_simplex,_Ogna_type|Epidermolysis_bullosa_simplex_with_muscular_dystrophy|Epidermolysis_bullosa_simplex_with_pyloric_atresia|Limb-girdle_muscular_dystrophy,_type_2Q|Epidermolysis_bullosa_simplex_with_nail_dystrophy|not_provided;CLNDISDB=MONDO:MONDO:0007555,MedGen:C0432317,OMIM:131950,Orphanet:ORPHA79401,SNOMED_CT:398071000|MONDO:MONDO:0009181,MedGen:C2931072,OMIM:226670,Orphanet:ORPHA257|MONDO:MONDO:0012807,MedGen:C2677349,OMIM:612138,Orphanet:ORPHA158684|MONDO:MONDO:0013390,MedGen:C3150989,OMIM:613723,Orphanet:ORPHA254361|MONDO:MONDO:0014661,MedGen:C4225309,OMIM:616487|MedGen:CN517202;CLNHGVS=NC_000008.11:g.143916753G>A;CLNREVSTAT=criteria_provided,_conflicting_interpretations;CLNSIG=Conflicting_interpretations_of_pathogenicity;CLNSIGCONF=Likely_benign(1),Uncertain_significance(1);CLNVC=single_nucleotide_variant;CLNVCSO=SO:0001483;GENEINFO=PLEC:5339;MC=SO:0001819|synonymous_variant;ORIGIN=1;RS=2855765;Pangolin=ENSG00000178209.15|-13:0.0|5:-0.0
chr8	143916777	497854	G	A	.	.	ALLELEID=489278;CLNDN=not_provided;CLNDISDB=MedGen:CN517202;CLNHGVS=NC_000008.11:g.143916777G>A;CLNREVSTAT=criteria_provided,_single_submitter;CLNSIG=Uncertain_significance;CLNVC=single_nucleotide_variant;CLNVCSO=SO:0001483;GENEINFO=PLEC:5339;MC=SO:0001819|synonymous_variant;ORIGIN=1;RS=1413390454;Pangolin=ENSG00000178209.15|2:0.0|-7:-0.0
chr8	143916778	598570	C	T	.	.	ALLELEID=589631;CLNDN=not_provided;CLNDISDB=MedGen:CN517202;CLNHGVS=NC_000008.11:g.143916778C>T;CLNREVSTAT=criteria_provided,_single_submitter;CLNSIG=Uncertain_significance;CLNVC=single_nucleotide_variant;CLNVCSO=SO:0001483;GENEINFO=PLEC:5339;MC=SO:0001583|missense_variant;ORIGIN=1;RS=1361207987;Pangolin=ENSG00000178209.15|-8:0.0|-21:-0.0
chr8	143916798	287416	C	T	.	.	AF_EXAC=1e-05;AF_TGP=0.0002;ALLELEID=271653;CLNDN=not_provided;CLNDISDB=MedGen:CN517202;CLNHGVS=NC_000008.11:g.143916798C>T;CLNREVSTAT=criteria_provided,_single_submitter;CLNSIG=Uncertain_significance;CLNVC=single_nucleotide_variant;CLNVCSO=SO:0001483;GENEINFO=PLEC:5339;MC=SO:0001819|synonymous_variant;ORIGIN=1;RS=567904252;Pangolin=ENSG00000178209.15|44:0.0|-28:-0.0
chr8	143916815	805209	C	T	.	.	AF_ESP=0.00039;AF_EXAC=0.00013;ALLELEID=793263;CLNDN=Epidermolysis_bullosa_simplex,_Ogna_type|Epidermolysis_bullosa_simplex_with_muscular_dystrophy|Epidermolysis_bullosa_simplex_with_pyloric_atresia|Limb-girdle_muscular_dystrophy,_type_2Q|Epidermolysis_bullosa_simplex_with_nail_dystrophy|not_provided;CLNDISDB=MONDO:MONDO:0007555,MedGen:C0432317,OMIM:131950,Orphanet:ORPHA79401,SNOMED_CT:398071000|MONDO:MONDO:0009181,MedGen:C2931072,OMIM:226670,Orphanet:ORPHA257|MONDO:MONDO:0012807,MedGen:C2677349,OMIM:612138,Orphanet:ORPHA158684|MONDO:MONDO:0013390,MedGen:C3150989,OMIM:613723,Orphanet:ORPHA254361|MONDO:MONDO:0014661,MedGen:C4225309,OMIM:616487|MedGen:CN517202;CLNHGVS=NC_000008.11:g.143916815C>T;CLNREVSTAT=criteria_provided,_conflicting_interpretations;CLNSIG=Conflicting_interpretations_of_pathogenicity;CLNSIGCONF=Likely_benign(1),Uncertain_significance(1);CLNVC=single_nucleotide_variant;CLNVCSO=SO:0001483;GENEINFO=PLEC:5339;MC=SO:0001583|missense_variant;ORIGIN=1;RS=201163149;Pangolin=ENSG00000178209.15|27:0.0|-12:-0.0
chr8	143916816	593235	G	A	.	.	AF_EXAC=3e-05;ALLELEID=584299;CLNDN=Epidermolysis_bullosa_simplex,_Ogna_type|Epidermolysis_bullosa_simplex_with_muscular_dystrophy|Epidermolysis_bullosa_simplex_with_pyloric_atresia|Limb-girdle_muscular_dystrophy,_type_2Q|Epidermolysis_bullosa_simplex_with_nail_dystrophy|not_provided;CLNDISDB=MONDO:MONDO:0007555,MedGen:C0432317,OMIM:131950,Orphanet:ORPHA79401,SNOMED_CT:398071000|MONDO:MONDO:0009181,MedGen:C2931072,OMIM:226670,Orphanet:ORPHA257|MONDO:MONDO:0012807,MedGen:C2677349,OMIM:612138,Orphanet:ORPHA158684|MONDO:MONDO:0013390,MedGen:C3150989,OMIM:613723,Orphanet:ORPHA254361|MONDO:MONDO:0014661,MedGen:C4225309,OMIM:616487|MedGen:CN517202;CLNHGVS=NC_000008.11:g.143916816G>A;CLNREVSTAT=criteria_provided,_conflicting_interpretations;CLNSIG=Conflicting_interpretations_of_pathogenicity;CLNSIGCONF=Likely_benign(1),Uncertain_significance(1);CLNVC=single_nucleotide_variant;CLNVCSO=SO:0001483;GENEINFO=PLEC:5339;MC=SO:0001819|synonymous_variant;ORIGIN=1;RS=757589473;Pangolin=ENSG00000178209.15|26:0.0|-45:-0.0
chr8	143916818	962886	C	T	.	.	ALLELEID=945861;CLNDN=Epidermolysis_bullosa_simplex,_Ogna_type|Epidermolysis_bullosa_simplex_with_muscular_dystrophy|Epidermolysis_bullosa_simplex_with_pyloric_atresia|Limb-girdle_muscular_dystrophy,_type_2Q|Epidermolysis_bullosa_simplex_with_nail_dystrophy;CLNDISDB=MONDO:MONDO:0007555,MedGen:C0432317,OMIM:131950,Orphanet:ORPHA79401,SNOMED_CT:398071000|MONDO:MONDO:0009181,MedGen:C2931072,OMIM:226670,Orphanet:ORPHA257|MONDO:MONDO:0012807,MedGen:C2677349,OMIM:612138,Orphanet:ORPHA158684|MONDO:MONDO:0013390,MedGen:C3150989,OMIM:613723,Orphanet:ORPHA254361|MONDO:MONDO:0014661,MedGen:C4225309,OMIM:616487;CLNHGVS=NC_000008.11:g.143916818C>T;CLNREVSTAT=criteria_provided,_single_submitter;CLNSIG=Uncertain_significance;CLNVC=single_nucleotide_variant;CLNVCSO=SO:0001483;GENEINFO=PLEC:5339;MC=SO:0001583|missense_variant;ORIGIN=1;Pangolin=ENSG00000178209.15|24:0.0|1:-0.0
chr8	143916822	290464	G	A	.	.	AF_EXAC=7e-05;ALLELEID=274701;CLNDN=Epidermolysis_bullosa_simplex,_Ogna_type|Epidermolysis_bullosa_simplex_with_muscular_dystrophy|Epidermolysis_bullosa_simplex_with_pyloric_atresia|Limb-girdle_muscular_dystrophy,_type_2Q|Epidermolysis_bullosa_simplex_with_nail_dystrophy|not_provided;CLNDISDB=MONDO:MONDO:0007555,MedGen:C0432317,OMIM:131950,Orphanet:ORPHA79401,SNOMED_CT:398071000|MONDO:MONDO:0009181,MedGen:C2931072,OMIM:226670,Orphanet:ORPHA257|MONDO:MONDO:0012807,MedGen:C2677349,OMIM:612138,Orphanet:ORPHA158684|MONDO:MONDO:0013390,MedGen:C3150989,OMIM:613723,Orphanet:ORPHA254361|MONDO:MONDO:0014661,MedGen:C4225309,OMIM:616487|MedGen:CN517202;CLNHGVS=NC_000008.11:g.143916822G>A;CLNREVSTAT=criteria_provided,_conflicting_interpretations;CLNSIG=Conflicting_interpretations_of_pathogenicity;CLNSIGCONF=Likely_benign(1),Uncertain_significance(1);CLNVC=single_nucleotide_variant;CLNVCSO=SO:0001483;GENEINFO=PLEC:5339;MC=SO:0001819|synonymous_variant;ORIGIN=1;RS=782592963;Pangolin=ENSG00000178209.15|20:0.0|20:-0.0
chr8	143916824	1023627	T	C	.	.	ALLELEID=1007779;CLNDN=Epidermolysis_bullosa_simplex,_Ogna_type|Epidermolysis_bullosa_simplex_with_muscular_dystrophy|Epidermolysis_bullosa_simplex_with_pyloric_atresia|Limb-girdle_muscular_dystrophy,_type_2Q|Epidermolysis_bullosa_simplex_with_nail_dystrophy;CLNDISDB=MONDO:MONDO:0007555,MedGen:C0432317,OMIM:131950,Orphanet:ORPHA79401,SNOMED_CT:398071000|MONDO:MONDO:0009181,MedGen:C2931072,OMIM:226670,Orphanet:ORPHA257|MONDO:MONDO:0012807,MedGen:C2677349,OMIM:612138,Orphanet:ORPHA158684|MONDO:MONDO:0013390,MedGen:C3150989,OMIM:613723,Orphanet:ORPHA254361|MONDO:MONDO:0014661,MedGen:C4225309,OMIM:616487;CLNHGVS=NC_000008.11:g.143916824T>C;CLNREVSTAT=criteria_provided,_single_submitter;CLNSIG=Uncertain_significance;CLNVC=single_nucleotide_variant;CLNVCSO=SO:0001483;GENEINFO=PLEC:5339;MC=SO:0001583|missense_variant;ORIGIN=1;Pangolin=ENSG00000178209.15|-8:0.0|18:-0.0
chr8	143916829	196854	G	A	.	.	AF_EXAC=0.00018;ALLELEID=194015;CLNDN=Epidermolysis_bullosa_simplex,_Ogna_type|Epidermolysis_bullosa_simplex_with_muscular_dystrophy|Epidermolysis_bullosa_simplex_with_pyloric_atresia|Limb-girdle_muscular_dystrophy,_type_2Q|Epidermolysis_bullosa_simplex_with_nail_dystrophy|not_provided;CLNDISDB=MONDO:MONDO:0007555,MedGen:C0432317,OMIM:131950,Orphanet:ORPHA79401,SNOMED_CT:398071000|MONDO:MONDO:0009181,MedGen:C2931072,OMIM:226670,Orphanet:ORPHA257|MONDO:MONDO:0012807,MedGen:C2677349,OMIM:612138,Orphanet:ORPHA158684|MONDO:MONDO:0013390,MedGen:C3150989,OMIM:613723,Orphanet:ORPHA254361|MONDO:MONDO:0014661,MedGen:C4225309,OMIM:616487|MedGen:CN517202;CLNHGVS=NC_000008.11:g.143916829G>A;CLNREVSTAT=criteria_provided,_multiple_submitters,_no_conflicts;CLNSIG=Uncertain_significance;CLNVC=single_nucleotide_variant;CLNVCSO=SO:0001483;GENEINFO=PLEC:5339;MC=SO:0001583|missense_variant;ORIGIN=1;RS=199651668;Pangolin=ENSG00000178209.15|-23:0.0|13:-0.0
chr8	143916835	641140	C	T	.	.	AF_ESP=8e-05;AF_EXAC=3e-05;ALLELEID=636643;CLNDN=Epidermolysis_bullosa_simplex,_Ogna_type|Epidermolysis_bullosa_simplex_with_muscular_dystrophy|Epidermolysis_bullosa_simplex_with_pyloric_atresia|Limb-girdle_muscular_dystrophy,_type_2Q|Epidermolysis_bullosa_simplex_with_nail_dystrophy;CLNDISDB=MONDO:MONDO:0007555,MedGen:C0432317,OMIM:131950,Orphanet:ORPHA79401,SNOMED_CT:398071000|MONDO:MONDO:0009181,MedGen:C2931072,OMIM:226670,Orphanet:ORPHA257|MONDO:MONDO:0012807,MedGen:C2677349,OMIM:612138,Orphanet:ORPHA158684|MONDO:MONDO:0013390,MedGen:C3150989,OMIM:613723,Orphanet:ORPHA254361|MONDO:MONDO:0014661,MedGen:C4225309,OMIM:616487;CLNHGVS=NC_000008.11:g.143916835C>T;CLNREVSTAT=criteria_provided,_single_submitter;CLNSIG=Uncertain_significance;CLNVC=single_nucleotide_variant;CLNVCSO=SO:0001483;GENEINFO=PLEC:5339;MC=SO:0001583|missense_variant;ORIGIN=1;RS=372622946;Pangolin=ENSG00000178209.15|7:0.0|-49:-0.0
chr8	143916836	444763	G	A	.	.	AF_ESP=8e-05;AF_EXAC=0.00018;AF_TGP=0.0006;ALLELEID=438403;CLNDN=Epidermolysis_bullosa_simplex,_Ogna_type|Epidermolysis_bullosa_simplex_with_muscular_dystrophy|Epidermolysis_bullosa_simplex_with_pyloric_atresia|Limb-girdle_muscular_dystrophy,_type_2Q|Epidermolysis_bullosa_simplex_with_nail_dystrophy|not_provided;CLNDISDB=MONDO:MONDO:0007555,MedGen:C0432317,OMIM:131950,Orphanet:ORPHA79401,SNOMED_CT:398071000|MONDO:MONDO:0009181,MedGen:C2931072,OMIM:226670,Orphanet:ORPHA257|MONDO:MONDO:0012807,MedGen:C2677349,OMIM:612138,Orphanet:ORPHA158684|MONDO:MONDO:0013390,MedGen:C3150989,OMIM:613723,Orphanet:ORPHA254361|MONDO:MONDO:0014661,MedGen:C4225309,OMIM:616487|MedGen:CN517202;CLNHGVS=NC_000008.11:g.143916836G>A;CLNREVSTAT=criteria_provided,_conflicting_interpretations;CLNSIG=Conflicting_interpretations_of_pathogenicity;CLNSIGCONF=Likely_benign(1),Uncertain_significance(2);CLNVC=single_nucleotide_variant;CLNVCSO=SO:0001483;GENEINFO=PLEC:5339;MC=SO:0001583|missense_variant;ORIGIN=1;RS=375593618;Pangolin=ENSG00000178209.15|6:0.02|-30:-0.0
chr8	143916842	497081	C	T	.	.	AF_ESP=8e-05;AF_EXAC=5e-05;ALLELEID=488505;CLNDN=Epidermolysis_bullosa_simplex,_Ogna_type|Epidermolysis_bullosa_simplex_with_muscular_dystrophy|Epidermolysis_bullosa_simplex_with_pyloric_atresia|Limb-girdle_muscular_dystrophy,_type_2Q|Epidermolysis_bullosa_simplex_with_nail_dystrophy|not_provided;CLNDISDB=MONDO:MONDO:0007555,MedGen:C0432317,OMIM:131950,Orphanet:ORPHA79401,SNOMED_CT:398071000|MONDO:MONDO:0009181,MedGen:C2931072,OMIM:226670,Orphanet:ORPHA257|MONDO:MONDO:0012807,MedGen:C2677349,OMIM:612138,Orphanet:ORPHA158684|MONDO:MONDO:0013390,MedGen:C3150989,OMIM:613723,Orphanet:ORPHA254361|MONDO:MONDO:0014661,MedGen:C4225309,OMIM:616487|MedGen:CN517202;CLNHGVS=NC_000008.11:g.143916842C>T;CLNREVSTAT=criteria_provided,_multiple_submitters,_no_conflicts;CLNSIG=Uncertain_significance;CLNVC=single_nucleotide_variant;CLNVCSO=SO:0001483;GENEINFO=PLEC:5339;MC=SO:0001583|missense_variant;ORIGIN=1;RS=368027812;Pangolin=ENSG00000178209.15|33:0.0|0:-0.02
chr8	143916843	196843	G	A	.	.	AF_EXAC=0.0001;ALLELEID=194004;CLNDN=Epidermolysis_bullosa_simplex,_Ogna_type|Epidermolysis_bullosa_simplex_with_muscular_dystrophy|Epidermolysis_bullosa_simplex_with_pyloric_atresia|Limb-girdle_muscular_dystrophy,_type_2Q|Epidermolysis_bullosa_simplex_with_nail_dystrophy|not_provided;CLNDISDB=MONDO:MONDO:0007555,MedGen:C0432317,OMIM:131950,Orphanet:ORPHA79401,SNOMED_CT:398071000|MONDO:MONDO:0009181,MedGen:C2931072,OMIM:226670,Orphanet:ORPHA257|MONDO:MONDO:0012807,MedGen:C2677349,OMIM:612138,Orphanet:ORPHA158684|MONDO:MONDO:0013390,MedGen:C3150989,OMIM:613723,Orphanet:ORPHA254361|MONDO:MONDO:0014661,MedGen:C4225309,OMIM:616487|MedGen:CN517202;CLNHGVS=NC_000008.11:g.143916843G>A;CLNREVSTAT=criteria_provided,_conflicting_interpretations;CLNSIG=Conflicting_interpretations_of_pathogenicity;CLNSIGCONF=Likely_benign(1),Uncertain_significance(1);CLNVC=single_nucleotide_variant;CLNVCSO=SO:0001483;GENEINFO=PLEC:5339;MC=SO:0001819|synonymous_variant;ORIGIN=1;RS=781832846;Pangolin=ENSG00000178209.15|2:0.0|-1:-0.0
chr8	143916844	432394	G	T	.	.	ALLELEID=425781;CLNDN=not_provided;CLNDISDB=MedGen:CN517202;CLNHGVS=NC_000008.11:g.143916844G>T;CLNREVSTAT=criteria_provided,_single_submitter;CLNSIG=Uncertain_significance;CLNVC=single_nucleotide_variant;CLNVCSO=SO:0001483;GENEINFO=PLEC:5339;MC=SO:0001583|missense_variant;ORIGIN=1;RS=1272806541;Pangolin=ENSG00000178209.15|-2:0.0|-2:-0.0
chr8	143916863	500398	C	T	.	.	ALLELEID=491822;CLNDN=not_provided;CLNDISDB=MedGen:CN517202;CLNHGVS=NC_000008.11:g.143916863C>T;CLNREVSTAT=criteria_provided,_single_submitter;CLNSIG=Uncertain_significance;CLNVC=single_nucleotide_variant;CLNVCSO=SO:0001483;GENEINFO=PLEC:5339;MC=SO:0001583|missense_variant;ORIGIN=1;RS=1393023116;Pangolin=ENSG00000178209.15|-21:0.0|-21:-0.0
chr8	143916879	597570	C	T	.	.	AF_ESP=8e-05;AF_EXAC=1e-05;ALLELEID=588631;CLNDN=not_provided;CLNDISDB=MedGen:CN517202;CLNHGVS=NC_000008.11:g.143916879C>T;CLNREVSTAT=criteria_provided,_single_submitter;CLNSIG=Uncertain_significance;CLNVC=single_nucleotide_variant;CLNVCSO=SO:0001483;GENEINFO=PLEC:5339;MC=SO:0001819|synonymous_variant;ORIGIN=1;RS=375246252;Pangolin=ENSG00000178209.15|-37:0.0|-37:-0.0
chr8	143916880	374565	G	A	.	.	ALLELEID=361451;CLNDN=not_provided;CLNDISDB=MedGen:CN517202;CLNHGVS=NC_000008.11:g.143916880G>A;CLNREVSTAT=criteria_provided,_multiple_submitters,_no_conflicts;CLNSIG=Uncertain_significance;CLNVC=single_nucleotide_variant;CLNVCSO=SO:0001483;GENEINFO=PLEC:5339;MC=SO:0001583|missense_variant;ORIGIN=1;RS=1057519154;Pangolin=ENSG00000178209.15|1:0.01|-38:-0.0
chr8	143916893	1054235	G	A	.	.	ALLELEID=1045266;CLNDN=Epidermolysis_bullosa_simplex,_Ogna_type|Epidermolysis_bullosa_simplex_with_muscular_dystrophy|Epidermolysis_bullosa_simplex_with_pyloric_atresia|Limb-girdle_muscular_dystrophy,_type_2Q|Epidermolysis_bullosa_simplex_with_nail_dystrophy;CLNDISDB=MONDO:MONDO:0007555,MedGen:C0432317,OMIM:131950,Orphanet:ORPHA79401,SNOMED_CT:398071000|MONDO:MONDO:0009181,MedGen:C2931072,OMIM:226670,Orphanet:ORPHA257|MONDO:MONDO:0012807,MedGen:C2677349,OMIM:612138,Orphanet:ORPHA158684|MONDO:MONDO:0013390,MedGen:C3150989,OMIM:613723,Orphanet:ORPHA254361|MONDO:MONDO:0014661,MedGen:C4225309,OMIM:616487;CLNHGVS=NC_000008.11:g.143916893G>A;CLNREVSTAT=criteria_provided,_single_submitter;CLNSIG=Uncertain_significance;CLNVC=single_nucleotide_variant;CLNVCSO=SO:0001483;GENEINFO=PLEC:5339;MC=SO:0001583|missense_variant;ORIGIN=1;Pangolin=ENSG00000178209.15|0:0.0|-2:-0.0
chr8	143916914	478589	C	T	.	.	AF_ESP=0.00047;AF_EXAC=0.00032;AF_TGP=0.0002;ALLELEID=457249;CLNDN=Epidermolysis_bullosa_simplex,_Ogna_type|Epidermolysis_bullosa_simplex_with_muscular_dystrophy|Epidermolysis_bullosa_simplex_with_pyloric_atresia|Limb-girdle_muscular_dystrophy,_type_2Q|Epidermolysis_bullosa_simplex_with_nail_dystrophy|not_provided;CLNDISDB=MONDO:MONDO:0007555,MedGen:C0432317,OMIM:131950,Orphanet:ORPHA79401,SNOMED_CT:398071000|MONDO:MONDO:0009181,MedGen:C2931072,OMIM:226670,Orphanet:ORPHA257|MONDO:MONDO:0012807,MedGen:C2677349,OMIM:612138,Orphanet:ORPHA158684|MONDO:MONDO:0013390,MedGen:C3150989,OMIM:613723,Orphanet:ORPHA254361|MONDO:MONDO:0014661,MedGen:C4225309,OMIM:616487|MedGen:CN517202;CLNHGVS=NC_000008.11:g.143916914C>T;CLNREVSTAT=criteria_provided,_multiple_submitters,_no_conflicts;CLNSIG=Uncertain_significance;CLNVC=single_nucleotide_variant;CLNVCSO=SO:0001483;GENEINFO=PLEC:5339;MC=SO:0001583|missense_variant;ORIGIN=1;RS=200668859;Pangolin=ENSG00000178209.15|-21:0.0|1:-0.0
chr8	143916923	934830	G	A	.	.	ALLELEID=934114;CLNDN=Epidermolysis_bullosa_simplex,_Ogna_type|Epidermolysis_bullosa_simplex_with_muscular_dystrophy|Epidermolysis_bullosa_simplex_with_pyloric_atresia|Limb-girdle_muscular_dystrophy,_type_2Q|Epidermolysis_bullosa_simplex_with_nail_dystrophy;CLNDISDB=MONDO:MONDO:0007555,MedGen:C0432317,OMIM:131950,Orphanet:ORPHA79401,SNOMED_CT:398071000|MONDO:MONDO:0009181,MedGen:C2931072,OMIM:226670,Orphanet:ORPHA257|MONDO:MONDO:0012807,MedGen:C2677349,OMIM:612138,Orphanet:ORPHA158684|MONDO:MONDO:0013390,MedGen:C3150989,OMIM:613723,Orphanet:ORPHA254361|MONDO:MONDO:0014661,MedGen:C4225309,OMIM:616487;CLNHGVS=NC_000008.11:g.143916923G>A;CLNREVSTAT=criteria_provided,_single_submitter;CLNSIG=Uncertain_significance;CLNVC=single_nucleotide_variant;CLNVCSO=SO:0001483;GENEINFO=PLEC:5339;MC=SO:0001583|missense_variant;ORIGIN=1;Pangolin=ENSG00000178209.15|-5:0.0|-8:-0.0
chr8	143916935	1034431	C	T	.	.	ALLELEID=1028305;CLNDN=Epidermolysis_bullosa_simplex,_Ogna_type|Epidermolysis_bullosa_simplex_with_muscular_dystrophy|Epidermolysis_bullosa_simplex_with_pyloric_atresia|Limb-girdle_muscular_dystrophy,_type_2Q|Epidermolysis_bullosa_simplex_with_nail_dystrophy;CLNDISDB=MONDO:MONDO:0007555,MedGen:C0432317,OMIM:131950,Orphanet:ORPHA79401,SNOMED_CT:398071000|MONDO:MONDO:0009181,MedGen:C2931072,OMIM:226670,Orphanet:ORPHA257|MONDO:MONDO:0012807,MedGen:C2677349,OMIM:612138,Orphanet:ORPHA158684|MONDO:MONDO:0013390,MedGen:C3150989,OMIM:613723,Orphanet:ORPHA254361|MONDO:MONDO:0014661,MedGen:C4225309,OMIM:616487;CLNHGVS=NC_000008.11:g.143916935C>T;CLNREVSTAT=criteria_provided,_single_submitter;CLNSIG=Uncertain_significance;CLNVC=single_nucleotide_variant;CLNVCSO=SO:0001483;GENEINFO=PLEC:5339;MC=SO:0001583|missense_variant;ORIGIN=1;Pangolin=ENSG00000178209.15|-2:0.0|13:-0.0
chr8	143916945	281281	C	T	.	.	AF_ESP=0.00127;AF_EXAC=0.00037;AF_TGP=0.001;ALLELEID=265518;CLNDN=Epidermolysis_bullosa_simplex,_Ogna_type|Epidermolysis_bullosa_simplex_with_muscular_dystrophy|Epidermolysis_bullosa_simplex_with_pyloric_atresia|Limb-girdle_muscular_dystrophy,_type_2Q|Epidermolysis_bullosa_simplex_with_nail_dystrophy|not_specified|not_provided;CLNDISDB=MONDO:MONDO:0007555,MedGen:C0432317,OMIM:131950,Orphanet:ORPHA79401,SNOMED_CT:398071000|MONDO:MONDO:0009181,MedGen:C2931072,OMIM:226670,Orphanet:ORPHA257|MONDO:MONDO:0012807,MedGen:C2677349,OMIM:612138,Orphanet:ORPHA158684|MONDO:MONDO:0013390,MedGen:C3150989,OMIM:613723,Orphanet:ORPHA254361|MONDO:MONDO:0014661,MedGen:C4225309,OMIM:616487|MedGen:CN169374|MedGen:CN517202;CLNHGVS=NC_000008.11:g.143916945C>T;CLNREVSTAT=criteria_provided,_conflicting_interpretations;CLNSIG=Conflicting_interpretations_of_pathogenicity;CLNSIGCONF=Benign(1),Likely_benign(1),Uncertain_significance(1);CLNVC=single_nucleotide_variant;CLNVCSO=SO:0001483;GENEINFO=PLEC:5339;MC=SO:0001819|synonymous_variant;ORIGIN=1;RS=199509259;Pangolin=ENSG00000178209.15|3:0.01|2:-0.0
chr8	143916958	283401	G	A	.	.	AF_EXAC=5e-05;ALLELEID=267638;CLNDN=Epidermolysis_bullosa_simplex,_Ogna_type|Epidermolysis_bullosa_simplex_with_muscular_dystrophy|Epidermolysis_bullosa_simplex_with_pyloric_atresia|Limb-girdle_muscular_dystrophy,_type_2Q|Epidermolysis_bullosa_simplex_with_nail_dystrophy|not_provided;CLNDISDB=MONDO:MONDO:0007555,MedGen:C0432317,OMIM:131950,Orphanet:ORPHA79401,SNOMED_CT:398071000|MONDO:MONDO:0009181,MedGen:C2931072,OMIM:226670,Orphanet:ORPHA257|MONDO:MONDO:0012807,MedGen:C2677349,OMIM:612138,Orphanet:ORPHA158684|MONDO:MONDO:0013390,MedGen:C3150989,OMIM:613723,Orphanet:ORPHA254361|MONDO:MONDO:0014661,MedGen:C4225309,OMIM:616487|MedGen:CN517202;CLNHGVS=NC_000008.11:g.143916958G>A;CLNREVSTAT=criteria_provided,_multiple_submitters,_no_conflicts;CLNSIG=Uncertain_significance;CLNVC=single_nucleotide_variant;CLNVCSO=SO:0001483;GENEINFO=PLEC:5339;MC=SO:0001583|missense_variant;ORIGIN=1;RS=782574559;Pangolin=ENSG00000178209.15|-11:0.0|-1:-0.0
chr8	143916960	592795	C	T	.	.	AF_EXAC=2e-05;ALLELEID=583860;CLNDN=not_provided;CLNDISDB=MedGen:CN517202;CLNHGVS=NC_000008.11:g.143916960C>T;CLNREVSTAT=criteria_provided,_conflicting_interpretations;CLNSIG=Conflicting_interpretations_of_pathogenicity;CLNSIGCONF=Likely_benign(1),Uncertain_significance(1);CLNVC=single_nucleotide_variant;CLNVCSO=SO:0001483;GENEINFO=PLEC:5339;MC=SO:0001819|synonymous_variant;ORIGIN=1;RS=781934861;Pangolin=ENSG00000178209.15|-13:0.0|-12:-0.0
chr8	143916961	497817	T	C	.	.	ALLELEID=489241;CLNDN=not_provided;CLNDISDB=MedGen:CN517202;CLNHGVS=NC_000008.11:g.143916961T>C;CLNREVSTAT=criteria_provided,_single_submitter;CLNSIG=Uncertain_significance;CLNVC=single_nucleotide_variant;CLNVCSO=SO:0001483;GENEINFO=PLEC:5339;MC=SO:0001583|missense_variant;ORIGIN=1;RS=1554670527;Pangolin=ENSG00000178209.15|-14:0.0|-13:-0.0
chr8	143916963	167502	C	T	.	.	AF_EXAC=2e-05;ALLELEID=177958;CLNDN=not_provided;CLNDISDB=MedGen:CN517202;CLNHGVS=NC_000008.11:g.143916963C>T;CLNREVSTAT=criteria_provided,_single_submitter;CLNSIG=Uncertain_significance;CLNVC=single_nucleotide_variant;CLNVCSO=SO:0001483;GENEINFO=PLEC:5339;MC=SO:0001819|synonymous_variant;ORIGIN=1;RS=782480281;Pangolin=ENSG00000178209.15|-2:0.0|-15:-0.0
chr8	143916964	834914	G	A	.	.	ALLELEID=834177;CLNDN=Epidermolysis_bullosa_simplex,_Ogna_type|Epidermolysis_bullosa_simplex_with_muscular_dystrophy|Epidermolysis_bullosa_simplex_with_pyloric_atresia|Limb-girdle_muscular_dystrophy,_type_2Q|Epidermolysis_bullosa_simplex_with_nail_dystrophy;CLNDISDB=MONDO:MONDO:0007555,MedGen:C0432317,OMIM:131950,Orphanet:ORPHA79401,SNOMED_CT:398071000|MONDO:MONDO:0009181,MedGen:C2931072,OMIM:226670,Orphanet:ORPHA257|MONDO:MONDO:0012807,MedGen:C2677349,OMIM:612138,Orphanet:ORPHA158684|MONDO:MONDO:0013390,MedGen:C3150989,OMIM:613723,Orphanet:ORPHA254361|MONDO:MONDO:0014661,MedGen:C4225309,OMIM:616487;CLNHGVS=NC_000008.11:g.143916964G>A;CLNREVSTAT=criteria_provided,_single_submitter;CLNSIG=Uncertain_significance;CLNVC=single_nucleotide_variant;CLNVCSO=SO:0001483;GENEINFO=PLEC:5339;MC=SO:0001583|missense_variant;ORIGIN=1;Pangolin=ENSG00000178209.15|1:0.0|-16:-0.0
chr8	143916984	497369	G	A	.	.	AF_EXAC=9e-05;ALLELEID=488793;CLNDN=Epidermolysis_bullosa_simplex,_Ogna_type|Epidermolysis_bullosa_simplex_with_muscular_dystrophy|Epidermolysis_bullosa_simplex_with_pyloric_atresia|Limb-girdle_muscular_dystrophy,_type_2Q|Epidermolysis_bullosa_simplex_with_nail_dystrophy|not_provided;CLNDISDB=MONDO:MONDO:0007555,MedGen:C0432317,OMIM:131950,Orphanet:ORPHA79401,SNOMED_CT:398071000|MONDO:MONDO:0009181,MedGen:C2931072,OMIM:226670,Orphanet:ORPHA257|MONDO:MONDO:0012807,MedGen:C2677349,OMIM:612138,Orphanet:ORPHA158684|MONDO:MONDO:0013390,MedGen:C3150989,OMIM:613723,Orphanet:ORPHA254361|MONDO:MONDO:0014661,MedGen:C4225309,OMIM:616487|MedGen:CN517202;CLNHGVS=NC_000008.11:g.143916984G>A;CLNREVSTAT=criteria_provided,_conflicting_interpretations;CLNSIG=Conflicting_interpretations_of_pathogenicity;CLNSIGCONF=Likely_benign(2),Uncertain_significance(1);CLNVC=single_nucleotide_variant;CLNVCSO=SO:0001483;GENEINFO=PLEC:5339;MC=SO:0001819|synonymous_variant;ORIGIN=1;RS=759030267;Pangolin=ENSG00000178209.15|2:0.0|-36:-0.0
chr8	143916991	662214	G	A	.	.	AF_ESP=8e-05;AF_EXAC=6e-05;ALLELEID=636644;CLNDN=Epidermolysis_bullosa_simplex,_Ogna_type|Epidermolysis_bullosa_simplex_with_muscular_dystrophy|Epidermolysis_bullosa_simplex_with_pyloric_atresia|Limb-girdle_muscular_dystrophy,_type_2Q|Epidermolysis_bullosa_simplex_with_nail_dystrophy;CLNDISDB=MONDO:MONDO:0007555,MedGen:C0432317,OMIM:131950,Orphanet:ORPHA79401,SNOMED_CT:398071000|MONDO:MONDO:0009181,MedGen:C2931072,OMIM:226670,Orphanet:ORPHA257|MONDO:MONDO:0012807,MedGen:C2677349,OMIM:612138,Orphanet:ORPHA158684|MONDO:MONDO:0013390,MedGen:C3150989,OMIM:613723,Orphanet:ORPHA254361|MONDO:MONDO:0014661,MedGen:C4225309,OMIM:616487;CLNHGVS=NC_000008.11:g.143916991G>A;CLNREVSTAT=criteria_provided,_single_submitter;CLNSIG=Uncertain_significance;CLNVC=single_nucleotide_variant;CLNVCSO=SO:0001483;GENEINFO=PLEC:5339;MC=SO:0001583|missense_variant;ORIGIN=1;RS=369593768;Pangolin=ENSG00000178209.15|-44:0.0|-1:-0.0
chr8	143917007	843137	C	G	.	.	ALLELEID=834178;CLNDN=Epidermolysis_bullosa_simplex,_Ogna_type|Epidermolysis_bullosa_simplex_with_muscular_dystrophy|Epidermolysis_bullosa_simplex_with_pyloric_atresia|Limb-girdle_muscular_dystrophy,_type_2Q|Epidermolysis_bullosa_simplex_with_nail_dystrophy;CLNDISDB=MONDO:MONDO:0007555,MedGen:C0432317,OMIM:131950,Orphanet:ORPHA79401,SNOMED_CT:398071000|MONDO:MONDO:0009181,MedGen:C2931072,OMIM:226670,Orphanet:ORPHA257|MONDO:MONDO:0012807,MedGen:C2677349,OMIM:612138,Orphanet:ORPHA158684|MONDO:MONDO:0013390,MedGen:C3150989,OMIM:613723,Orphanet:ORPHA254361|MONDO:MONDO:0014661,MedGen:C4225309,OMIM:616487;CLNHGVS=NC_000008.11:g.143917007C>G;CLNREVSTAT=criteria_provided,_single_submitter;CLNSIG=Uncertain_significance;CLNVC=single_nucleotide_variant;CLNVCSO=SO:0001483;GENEINFO=PLEC:5339;MC=SO:0001583|missense_variant;ORIGIN=1;Pangolin=ENSG00000178209.15|-15:0.0|5:-0.0
chr8	143917036	650570	A	G	.	.	ALLELEID=636645;CLNDN=Epidermolysis_bullosa_simplex,_Ogna_type|Epidermolysis_bullosa_simplex_with_muscular_dystrophy|Epidermolysis_bullosa_simplex_with_pyloric_atresia|Limb-girdle_muscular_dystrophy,_type_2Q|Epidermolysis_bullosa_simplex_with_nail_dystrophy;CLNDISDB=MONDO:MONDO:0007555,MedGen:C0432317,OMIM:131950,Orphanet:ORPHA79401,SNOMED_CT:398071000|MONDO:MONDO:0009181,MedGen:C2931072,OMIM:226670,Orphanet:ORPHA257|MONDO:MONDO:0012807,MedGen:C2677349,OMIM:612138,Orphanet:ORPHA158684|MONDO:MONDO:0013390,MedGen:C3150989,OMIM:613723,Orphanet:ORPHA254361|MONDO:MONDO:0014661,MedGen:C4225309,OMIM:616487;CLNHGVS=NC_000008.11:g.143917036A>G;CLNREVSTAT=criteria_provided,_single_submitter;CLNSIG=Uncertain_significance;CLNVC=single_nucleotide_variant;CLNVCSO=SO:0001483;GENEINFO=PLEC:5339;MC=SO:0001583|missense_variant;ORIGIN=1;RS=1482281132;Pangolin=ENSG00000178209.15|0:0.0|-7:-0.0
chr8	143917038	282120	G	A	.	.	AF_ESP=8e-05;AF_EXAC=7e-05;ALLELEID=266357;CLNDN=Epidermolysis_bullosa_simplex,_Ogna_type|Epidermolysis_bullosa_simplex_with_muscular_dystrophy|Epidermolysis_bullosa_simplex_with_pyloric_atresia|Limb-girdle_muscular_dystrophy,_type_2Q|Epidermolysis_bullosa_simplex_with_nail_dystrophy|not_provided;CLNDISDB=MONDO:MONDO:0007555,MedGen:C0432317,OMIM:131950,Orphanet:ORPHA79401,SNOMED_CT:398071000|MONDO:MONDO:0009181,MedGen:C2931072,OMIM:226670,Orphanet:ORPHA257|MONDO:MONDO:0012807,MedGen:C2677349,OMIM:612138,Orphanet:ORPHA158684|MONDO:MONDO:0013390,MedGen:C3150989,OMIM:613723,Orphanet:ORPHA254361|MONDO:MONDO:0014661,MedGen:C4225309,OMIM:616487|MedGen:CN517202;CLNHGVS=NC_000008.11:g.143917038G>A;CLNREVSTAT=criteria_provided,_conflicting_interpretations;CLNSIG=Conflicting_interpretations_of_pathogenicity;CLNSIGCONF=Likely_benign(1),Uncertain_significance(1);CLNVC=single_nucleotide_variant;CLNVCSO=SO:0001483;GENEINFO=PLEC:5339;MC=SO:0001819|synonymous_variant;ORIGIN=1;RS=377524932;Pangolin=ENSG00000178209.15|-9:0.0|6:-0.0
chr8	143917040	471534	C	T	.	.	AF_EXAC=0.00042;AF_TGP=0.0002;ALLELEID=457255;CLNDN=Epidermolysis_bullosa_simplex,_Ogna_type|Epidermolysis_bullosa_simplex_with_muscular_dystrophy|Epidermolysis_bullosa_simplex_with_pyloric_atresia|Limb-girdle_muscular_dystrophy,_type_2Q|Epidermolysis_bullosa_simplex_with_nail_dystrophy|not_provided;CLNDISDB=MONDO:MONDO:0007555,MedGen:C0432317,OMIM:131950,Orphanet:ORPHA79401,SNOMED_CT:398071000|MONDO:MONDO:0009181,MedGen:C2931072,OMIM:226670,Orphanet:ORPHA257|MONDO:MONDO:0012807,MedGen:C2677349,OMIM:612138,Orphanet:ORPHA158684|MONDO:MONDO:0013390,MedGen:C3150989,OMIM:613723,Orphanet:ORPHA254361|MONDO:MONDO:0014661,MedGen:C4225309,OMIM:616487|MedGen:CN517202;CLNHGVS=NC_000008.11:g.143917040C>T;CLNREVSTAT=criteria_provided,_conflicting_interpretations;CLNSIG=Conflicting_interpretations_of_pathogenicity;CLNSIGCONF=Likely_benign(2),Uncertain_significance(2);CLNVC=single_nucleotide_variant;CLNVCSO=SO:0001483;GENEINFO=PLEC:5339;MC=SO:0001583|missense_variant;ORIGIN=1;RS=200924154;Pangolin=ENSG00000178209.15|-2:0.0|4:-0.0
chr8	143917045	478588	C	T	.	.	ALLELEID=457839;CLNDN=Epidermolysis_bullosa_simplex,_Ogna_type|Epidermolysis_bullosa_simplex_with_muscular_dystrophy|Epidermolysis_bullosa_simplex_with_pyloric_atresia|Limb-girdle_muscular_dystrophy,_type_2Q|Epidermolysis_bullosa_simplex_with_nail_dystrophy;CLNDISDB=MONDO:MONDO:0007555,MedGen:C0432317,OMIM:131950,Orphanet:ORPHA79401,SNOMED_CT:398071000|MONDO:MONDO:0009181,MedGen:C2931072,OMIM:226670,Orphanet:ORPHA257|MONDO:MONDO:0012807,MedGen:C2677349,OMIM:612138,Orphanet:ORPHA158684|MONDO:MONDO:0013390,MedGen:C3150989,OMIM:613723,Orphanet:ORPHA254361|MONDO:MONDO:0014661,MedGen:C4225309,OMIM:616487;CLNHGVS=NC_000008.11:g.143917045C>T;CLNREVSTAT=criteria_provided,_single_submitter;CLNSIG=Uncertain_significance;CLNVC=single_nucleotide_variant;CLNVCSO=SO:0001483;GENEINFO=PLEC:5339;MC=SO:0001583|missense_variant;ORIGIN=1;RS=1220515680;Pangolin=ENSG00000178209.15|-16:0.0|-1:-0.0
chr8	143917059	598014	G	A	.	.	AF_EXAC=1e-05;ALLELEID=589075;CLNDN=not_provided;CLNDISDB=MedGen:CN517202;CLNHGVS=NC_000008.11:g.143917059G>A;CLNREVSTAT=criteria_provided,_single_submitter;CLNSIG=Uncertain_significance;CLNVC=single_nucleotide_variant;CLNVCSO=SO:0001483;GENEINFO=PLEC:5339;MC=SO:0001819|synonymous_variant;ORIGIN=1;RS=782609547;Pangolin=ENSG00000178209.15|-15:0.0|1:-0.0
chr8	143917063	538920	G	A	.	.	ALLELEID=523045;CLNDN=Epidermolysis_bullosa_simplex,_Ogna_type|Epidermolysis_bullosa_simplex_with_muscular_dystrophy|Epidermolysis_bullosa_simplex_with_pyloric_atresia|Limb-girdle_muscular_dystrophy,_type_2Q|Epidermolysis_bullosa_simplex_with_nail_dystrophy;CLNDISDB=MONDO:MONDO:0007555,MedGen:C0432317,OMIM:131950,Orphanet:ORPHA79401,SNOMED_CT:398071000|MONDO:MONDO:0009181,MedGen:C2931072,OMIM:226670,Orphanet:ORPHA257|MONDO:MONDO:0012807,MedGen:C2677349,OMIM:612138,Orphanet:ORPHA158684|MONDO:MONDO:0013390,MedGen:C3150989,OMIM:613723,Orphanet:ORPHA254361|MONDO:MONDO:0014661,MedGen:C4225309,OMIM:616487;CLNHGVS=NC_000008.11:g.143917063G>A;CLNREVSTAT=criteria_provided,_single_submitter;CLNSIG=Uncertain_significance;CLNVC=single_nucleotide_variant;CLNVCSO=SO:0001483;GENEINFO=PLEC:5339;MC=SO:0001583|missense_variant;ORIGIN=1;RS=1554670852;Pangolin=ENSG00000178209.15|-19:0.0|-34:-0.0
chr8	143917067	965136	A	G	.	.	ALLELEID=955306;CLNDN=Epidermolysis_bullosa_simplex,_Ogna_type|Epidermolysis_bullosa_simplex_with_muscular_dystrophy|Epidermolysis_bullosa_simplex_with_pyloric_atresia|Limb-girdle_muscular_dystrophy,_type_2Q|Epidermolysis_bullosa_simplex_with_nail_dystrophy;CLNDISDB=MONDO:MONDO:0007555,MedGen:C0432317,OMIM:131950,Orphanet:ORPHA79401,SNOMED_CT:398071000|MONDO:MONDO:0009181,MedGen:C2931072,OMIM:226670,Orphanet:ORPHA257|MONDO:MONDO:0012807,MedGen:C2677349,OMIM:612138,Orphanet:ORPHA158684|MONDO:MONDO:0013390,MedGen:C3150989,OMIM:613723,Orphanet:ORPHA254361|MONDO:MONDO:0014661,MedGen:C4225309,OMIM:616487;CLNHGVS=NC_000008.11:g.143917067A>G;CLNREVSTAT=criteria_provided,_single_submitter;CLNSIG=Uncertain_significance;CLNVC=single_nucleotide_variant;CLNVCSO=SO:0001483;GENEINFO=PLEC:5339;MC=SO:0001583|missense_variant;ORIGIN=1;Pangolin=ENSG00000178209.15|-1:0.0|7:-0.0
chr8	143917069	471537	CCCA	C	.	.	ALLELEID=457851;CLNDN=Epidermolysis_bullosa_simplex,_Ogna_type|Epidermolysis_bullosa_simplex_with_muscular_dystrophy|Epidermolysis_bullosa_simplex_with_pyloric_atresia|Limb-girdle_muscular_dystrophy,_type_2Q|Epidermolysis_bullosa_simplex_with_nail_dystrophy;CLNDISDB=MONDO:MONDO:0007555,MedGen:C0432317,OMIM:131950,Orphanet:ORPHA79401,SNOMED_CT:398071000|MONDO:MONDO:0009181,MedGen:C2931072,OMIM:226670,Orphanet:ORPHA257|MONDO:MONDO:0012807,MedGen:C2677349,OMIM:612138,Orphanet:ORPHA158684|MONDO:MONDO:0013390,MedGen:C3150989,OMIM:613723,Orphanet:ORPHA254361|MONDO:MONDO:0014661,MedGen:C4225309,OMIM:616487;CLNHGVS=NC_000008.11:g.143917072_143917074del;CLNREVSTAT=criteria_provided,_single_submitter;CLNSIG=Uncertain_significance;CLNVC=Deletion;CLNVCSO=SO:0000159;GENEINFO=PLEC:5339;MC=SO:0001822|inframe_deletion;ORIGIN=1;RS=1434994443;Pangolin=ENSG00000178209.15|-25:0.0|5:-0.0
chr8	143917074	538952	C	T	.	.	AF_EXAC=2e-05;ALLELEID=523051;CLNDN=Epidermolysis_bullosa_simplex,_Ogna_type|Epidermolysis_bullosa_simplex_with_muscular_dystrophy|Epidermolysis_bullosa_simplex_with_pyloric_atresia|Limb-girdle_muscular_dystrophy,_type_2Q|Epidermolysis_bullosa_simplex_with_nail_dystrophy;CLNDISDB=MONDO:MONDO:0007555,MedGen:C0432317,OMIM:131950,Orphanet:ORPHA79401,SNOMED_CT:398071000|MONDO:MONDO:0009181,MedGen:C2931072,OMIM:226670,Orphanet:ORPHA257|MONDO:MONDO:0012807,MedGen:C2677349,OMIM:612138,Orphanet:ORPHA158684|MONDO:MONDO:0013390,MedGen:C3150989,OMIM:613723,Orphanet:ORPHA254361|MONDO:MONDO:0014661,MedGen:C4225309,OMIM:616487;CLNHGVS=NC_000008.11:g.143917074C>T;CLNREVSTAT=criteria_provided,_single_submitter;CLNSIG=Uncertain_significance;CLNVC=single_nucleotide_variant;CLNVCSO=SO:0001483;GENEINFO=PLEC:5339;MC=SO:0001819|synonymous_variant;ORIGIN=1;RS=782377686;Pangolin=ENSG00000178209.15|-30:0.0|0:-0.0
chr8	143917075	287174	G	A	.	.	AF_EXAC=1e-05;ALLELEID=271411;CLNDN=not_provided;CLNDISDB=MedGen:CN517202;CLNHGVS=NC_000008.11:g.143917075G>A;CLNREVSTAT=criteria_provided,_single_submitter;CLNSIG=Uncertain_significance;CLNVC=single_nucleotide_variant;CLNVCSO=SO:0001483;GENEINFO=PLEC:5339;MC=SO:0001583|missense_variant;ORIGIN=1;RS=782038750;Pangolin=ENSG00000178209.15|2:0.0|-1:-0.0
chr8	143917084	196831	C	T	.	.	ALLELEID=193992;CLNDN=Epidermolysis_bullosa_simplex,_Ogna_type|Epidermolysis_bullosa_simplex_with_muscular_dystrophy|Epidermolysis_bullosa_simplex_with_pyloric_atresia|Limb-girdle_muscular_dystrophy,_type_2Q|Epidermolysis_bullosa_simplex_with_nail_dystrophy|not_provided;CLNDISDB=MONDO:MONDO:0007555,MedGen:C0432317,OMIM:131950,Orphanet:ORPHA79401,SNOMED_CT:398071000|MONDO:MONDO:0009181,MedGen:C2931072,OMIM:226670,Orphanet:ORPHA257|MONDO:MONDO:0012807,MedGen:C2677349,OMIM:612138,Orphanet:ORPHA158684|MONDO:MONDO:0013390,MedGen:C3150989,OMIM:613723,Orphanet:ORPHA254361|MONDO:MONDO:0014661,MedGen:C4225309,OMIM:616487|MedGen:CN517202;CLNHGVS=NC_000008.11:g.143917084C>T;CLNREVSTAT=criteria_provided,_multiple_submitters,_no_conflicts;CLNSIG=Uncertain_significance;CLNVC=single_nucleotide_variant;CLNVCSO=SO:0001483;GENEINFO=PLEC:5339;MC=SO:0001583|missense_variant;ORIGIN=1;RS=797044720;Pangolin=ENSG00000178209.15|16:0.0|-10:-0.0
chr8	143917090	430128	C	T	.	.	AF_ESP=8e-05;AF_EXAC=4e-05;ALLELEID=421661;CLNDN=not_provided;CLNDISDB=MedGen:CN517202;CLNHGVS=NC_000008.11:g.143917090C>T;CLNREVSTAT=criteria_provided,_single_submitter;CLNSIG=Uncertain_significance;CLNVC=single_nucleotide_variant;CLNVCSO=SO:0001483;GENEINFO=PLEC:5339;MC=SO:0001583|missense_variant;ORIGIN=1;RS=370769102;Pangolin=ENSG00000178209.15|-16:0.0|5:-0.0
chr8	143917100	950439	C	T	.	.	ALLELEID=925030;CLNDN=Epidermolysis_bullosa_simplex,_Ogna_type|Epidermolysis_bullosa_simplex_with_muscular_dystrophy|Epidermolysis_bullosa_simplex_with_pyloric_atresia|Limb-girdle_muscular_dystrophy,_type_2Q|Epidermolysis_bullosa_simplex_with_nail_dystrophy;CLNDISDB=MONDO:MONDO:0007555,MedGen:C0432317,OMIM:131950,Orphanet:ORPHA79401,SNOMED_CT:398071000|MONDO:MONDO:0009181,MedGen:C2931072,OMIM:226670,Orphanet:ORPHA257|MONDO:MONDO:0012807,MedGen:C2677349,OMIM:612138,Orphanet:ORPHA158684|MONDO:MONDO:0013390,MedGen:C3150989,OMIM:613723,Orphanet:ORPHA254361|MONDO:MONDO:0014661,MedGen:C4225309,OMIM:616487;CLNHGVS=NC_000008.11:g.143917100C>T;CLNREVSTAT=criteria_provided,_single_submitter;CLNSIG=Uncertain_significance;CLNVC=single_nucleotide_variant;CLNVCSO=SO:0001483;GENEINFO=PLEC:5339;MC=SO:0001583|missense_variant;ORIGIN=1;Pangolin=ENSG00000178209.15|-2:0.0|0:-0.0
chr8	143917103	283767	C	T	.	.	AF_ESP=0.00047;AF_EXAC=0.00029;AF_TGP=0.0004;ALLELEID=268004;CLNDN=Epidermolysis_bullosa_simplex,_Ogna_type|Epidermolysis_bullosa_simplex_with_muscular_dystrophy|Epidermolysis_bullosa_simplex_with_pyloric_atresia|Limb-girdle_muscular_dystrophy,_type_2Q|Epidermolysis_bullosa_simplex_with_nail_dystrophy|not_specified|not_provided;CLNDISDB=MONDO:MONDO:0007555,MedGen:C0432317,OMIM:131950,Orphanet:ORPHA79401,SNOMED_CT:398071000|MONDO:MONDO:0009181,MedGen:C2931072,OMIM:226670,Orphanet:ORPHA257|MONDO:MONDO:0012807,MedGen:C2677349,OMIM:612138,Orphanet:ORPHA158684|MONDO:MONDO:0013390,MedGen:C3150989,OMIM:613723,Orphanet:ORPHA254361|MONDO:MONDO:0014661,MedGen:C4225309,OMIM:616487|MedGen:CN169374|MedGen:CN517202;CLNHGVS=NC_000008.11:g.143917103C>T;CLNREVSTAT=criteria_provided,_conflicting_interpretations;CLNSIG=Conflicting_interpretations_of_pathogenicity;CLNSIGCONF=Likely_benign(1),Uncertain_significance(2);CLNVC=single_nucleotide_variant;CLNVCSO=SO:0001483;GENEINFO=PLEC:5339;MC=SO:0001583|missense_variant;ORIGIN=1;RS=201688261;Pangolin=ENSG00000178209.15|-3:0.0|1:-0.0
chr8	143917104	283055	G	A	.	.	AF_ESP=8e-05;AF_EXAC=0.00023;AF_TGP=0.0006;ALLELEID=267292;CLNDN=Epidermolysis_bullosa_simplex,_Ogna_type|Epidermolysis_bullosa_simplex_with_muscular_dystrophy|Epidermolysis_bullosa_simplex_with_pyloric_atresia|Limb-girdle_muscular_dystrophy,_type_2Q|Epidermolysis_bullosa_simplex_with_nail_dystrophy|not_provided;CLNDISDB=MONDO:MONDO:0007555,MedGen:C0432317,OMIM:131950,Orphanet:ORPHA79401,SNOMED_CT:398071000|MONDO:MONDO:0009181,MedGen:C2931072,OMIM:226670,Orphanet:ORPHA257|MONDO:MONDO:0012807,MedGen:C2677349,OMIM:612138,Orphanet:ORPHA158684|MONDO:MONDO:0013390,MedGen:C3150989,OMIM:613723,Orphanet:ORPHA254361|MONDO:MONDO:0014661,MedGen:C4225309,OMIM:616487|MedGen:CN517202;CLNHGVS=NC_000008.11:g.143917104G>A;CLNREVSTAT=criteria_provided,_conflicting_interpretations;CLNSIG=Conflicting_interpretations_of_pathogenicity;CLNSIGCONF=Likely_benign(1),Uncertain_significance(1);CLNVC=single_nucleotide_variant;CLNVCSO=SO:0001483;GENEINFO=PLEC:5339;MC=SO:0001819|synonymous_variant;ORIGIN=1;RS=184192014;Pangolin=ENSG00000178209.15|-4:0.0|-30:-0.0
chr8	143917110	592807	C	T	.	.	AF_EXAC=0.00011;AF_TGP=0.0002;ALLELEID=583872;CLNDN=not_provided;CLNDISDB=MedGen:CN517202;CLNHGVS=NC_000008.11:g.143917110C>T;CLNREVSTAT=criteria_provided,_single_submitter;CLNSIG=Uncertain_significance;CLNVC=single_nucleotide_variant;CLNVCSO=SO:0001483;GENEINFO=PLEC:5339;MC=SO:0001819|synonymous_variant;ORIGIN=1;RS=548342396;Pangolin=ENSG00000178209.15|-2:0.0|-10:-0.0
chr8	143917111	859157	G	A	.	.	ALLELEID=834179;CLNDN=Epidermolysis_bullosa_simplex,_Ogna_type|Epidermolysis_bullosa_simplex_with_muscular_dystrophy|Epidermolysis_bullosa_simplex_with_pyloric_atresia|Limb-girdle_muscular_dystrophy,_type_2Q|Epidermolysis_bullosa_simplex_with_nail_dystrophy;CLNDISDB=MONDO:MONDO:0007555,MedGen:C0432317,OMIM:131950,Orphanet:ORPHA79401,SNOMED_CT:398071000|MONDO:MONDO:0009181,MedGen:C2931072,OMIM:226670,Orphanet:ORPHA257|MONDO:MONDO:0012807,MedGen:C2677349,OMIM:612138,Orphanet:ORPHA158684|MONDO:MONDO:0013390,MedGen:C3150989,OMIM:613723,Orphanet:ORPHA254361|MONDO:MONDO:0014661,MedGen:C4225309,OMIM:616487;CLNHGVS=NC_000008.11:g.143917111G>A;CLNREVSTAT=criteria_provided,_single_submitter;CLNSIG=Uncertain_significance;CLNVC=single_nucleotide_variant;CLNVCSO=SO:0001483;GENEINFO=PLEC:5339;MC=SO:0001583|missense_variant;ORIGIN=1;Pangolin=ENSG00000178209.15|-37:0.0|-11:-0.0
chr8	143917118	681538	T	C	.	.	ALLELEID=655836;CLNDN=Epidermolysis_bullosa_simplex,_Ogna_type|Epidermolysis_bullosa_simplex_with_muscular_dystrophy|Epidermolysis_bullosa_simplex_with_pyloric_atresia|Limb-girdle_muscular_dystrophy,_type_2Q|Epidermolysis_bullosa_simplex_with_nail_dystrophy|not_provided;CLNDISDB=MONDO:MONDO:0007555,MedGen:C0432317,OMIM:131950,Orphanet:ORPHA79401,SNOMED_CT:398071000|MONDO:MONDO:0009181,MedGen:C2931072,OMIM:226670,Orphanet:ORPHA257|MONDO:MONDO:0012807,MedGen:C2677349,OMIM:612138,Orphanet:ORPHA158684|MONDO:MONDO:0013390,MedGen:C3150989,OMIM:613723,Orphanet:ORPHA254361|MONDO:MONDO:0014661,MedGen:C4225309,OMIM:616487|MedGen:CN517202;CLNHGVS=NC_000008.11:g.143917118T>C;CLNREVSTAT=criteria_provided,_conflicting_interpretations;CLNSIG=Conflicting_interpretations_of_pathogenicity;CLNSIGCONF=Likely_benign(1),Uncertain_significance(1);CLNVC=single_nucleotide_variant;CLNVCSO=SO:0001483;GENEINFO=PLEC:5339;MC=SO:0001583|missense_variant;ORIGIN=1;RS=782479828;Pangolin=ENSG00000178209.15|1:0.0|-2:-0.0
chr8	143917121	1053723	C	T	.	.	ALLELEID=1045267;CLNDN=Epidermolysis_bullosa_simplex,_Ogna_type|Epidermolysis_bullosa_simplex_with_muscular_dystrophy|Epidermolysis_bullosa_simplex_with_pyloric_atresia|Limb-girdle_muscular_dystrophy,_type_2Q|Epidermolysis_bullosa_simplex_with_nail_dystrophy;CLNDISDB=MONDO:MONDO:0007555,MedGen:C0432317,OMIM:131950,Orphanet:ORPHA79401,SNOMED_CT:398071000|MONDO:MONDO:0009181,MedGen:C2931072,OMIM:226670,Orphanet:ORPHA257|MONDO:MONDO:0012807,MedGen:C2677349,OMIM:612138,Orphanet:ORPHA158684|MONDO:MONDO:0013390,MedGen:C3150989,OMIM:613723,Orphanet:ORPHA254361|MONDO:MONDO:0014661,MedGen:C4225309,OMIM:616487;CLNHGVS=NC_000008.11:g.143917121C>T;CLNREVSTAT=criteria_provided,_single_submitter;CLNSIG=Uncertain_significance;CLNVC=single_nucleotide_variant;CLNVCSO=SO:0001483;GENEINFO=PLEC:5339;MC=SO:0001583|missense_variant;ORIGIN=1;Pangolin=ENSG00000178209.15|8:0.0|-21:-0.0
chr8	143917130	471536	C	T	.	.	AF_EXAC=5e-05;ALLELEID=457862;CLNDN=Epidermolysis_bullosa_simplex,_Ogna_type|Epidermolysis_bullosa_simplex_with_muscular_dystrophy|Epidermolysis_bullosa_simplex_with_pyloric_atresia|Limb-girdle_muscular_dystrophy,_type_2Q|Epidermolysis_bullosa_simplex_with_nail_dystrophy;CLNDISDB=MONDO:MONDO:0007555,MedGen:C0432317,OMIM:131950,Orphanet:ORPHA79401,SNOMED_CT:398071000|MONDO:MONDO:0009181,MedGen:C2931072,OMIM:226670,Orphanet:ORPHA257|MONDO:MONDO:0012807,MedGen:C2677349,OMIM:612138,Orphanet:ORPHA158684|MONDO:MONDO:0013390,MedGen:C3150989,OMIM:613723,Orphanet:ORPHA254361|MONDO:MONDO:0014661,MedGen:C4225309,OMIM:616487;CLNHGVS=NC_000008.11:g.143917130C>T;CLNREVSTAT=criteria_provided,_single_submitter;CLNSIG=Uncertain_significance;CLNVC=single_nucleotide_variant;CLNVCSO=SO:0001483;GENEINFO=PLEC:5339;MC=SO:0001583|missense_variant;ORIGIN=1;RS=782341944;Pangolin=ENSG00000178209.15|-1:0.0|-30:-0.0
chr8	143917131	598382	G	A	.	.	AF_ESP=8e-05;AF_EXAC=3e-05;ALLELEID=589443;CLNDN=not_provided;CLNDISDB=MedGen:CN517202;CLNHGVS=NC_000008.11:g.143917131G>A;CLNREVSTAT=criteria_provided,_single_submitter;CLNSIG=Uncertain_significance;CLNVC=single_nucleotide_variant;CLNVCSO=SO:0001483;GENEINFO=PLEC:5339;MC=SO:0001819|synonymous_variant;ORIGIN=1;RS=370135715;Pangolin=ENSG00000178209.15|2:0.0|-31:-0.0
chr8	143917138	283098	G	C	.	.	ALLELEID=267335;CLNDN=Epidermolysis_bullosa_simplex,_Ogna_type|Epidermolysis_bullosa_simplex_with_muscular_dystrophy|Epidermolysis_bullosa_simplex_with_pyloric_atresia|Limb-girdle_muscular_dystrophy,_type_2Q|Epidermolysis_bullosa_simplex_with_nail_dystrophy|not_provided;CLNDISDB=MONDO:MONDO:0007555,MedGen:C0432317,OMIM:131950,Orphanet:ORPHA79401,SNOMED_CT:398071000|MONDO:MONDO:0009181,MedGen:C2931072,OMIM:226670,Orphanet:ORPHA257|MONDO:MONDO:0012807,MedGen:C2677349,OMIM:612138,Orphanet:ORPHA158684|MONDO:MONDO:0013390,MedGen:C3150989,OMIM:613723,Orphanet:ORPHA254361|MONDO:MONDO:0014661,MedGen:C4225309,OMIM:616487|MedGen:CN517202;CLNHGVS=NC_000008.11:g.143917138G>C;CLNREVSTAT=criteria_provided,_multiple_submitters,_no_conflicts;CLNSIG=Uncertain_significance;CLNVC=single_nucleotide_variant;CLNVCSO=SO:0001483;GENEINFO=PLEC:5339;MC=SO:0001583|missense_variant;ORIGIN=1;RS=886044804;Pangolin=ENSG00000178209.15|-2:0.0|47:-0.0
chr8	143917142	1000844	G	C	.	.	ALLELEID=992564;CLNDN=Epidermolysis_bullosa_simplex,_Ogna_type|Epidermolysis_bullosa_simplex_with_muscular_dystrophy|Epidermolysis_bullosa_simplex_with_pyloric_atresia|Limb-girdle_muscular_dystrophy,_type_2Q|Epidermolysis_bullosa_simplex_with_nail_dystrophy;CLNDISDB=MONDO:MONDO:0007555,MedGen:C0432317,OMIM:131950,Orphanet:ORPHA79401,SNOMED_CT:398071000|MONDO:MONDO:0009181,MedGen:C2931072,OMIM:226670,Orphanet:ORPHA257|MONDO:MONDO:0012807,MedGen:C2677349,OMIM:612138,Orphanet:ORPHA158684|MONDO:MONDO:0013390,MedGen:C3150989,OMIM:613723,Orphanet:ORPHA254361|MONDO:MONDO:0014661,MedGen:C4225309,OMIM:616487;CLNHGVS=NC_000008.11:g.143917142G>C;CLNREVSTAT=criteria_provided,_single_submitter;CLNSIG=Uncertain_significance;CLNVC=single_nucleotide_variant;CLNVCSO=SO:0001483;GENEINFO=PLEC:5339;MC=SO:0001583|missense_variant;ORIGIN=1;Pangolin=ENSG00000178209.15|1:0.0|6:-0.0
chr8	143917144	478587	G	A	.	.	AF_ESP=0.00063;AF_EXAC=0.00012;AF_TGP=0.0002;ALLELEID=457258;CLNDN=Epidermolysis_bullosa_simplex,_Ogna_type|Epidermolysis_bullosa_simplex_with_muscular_dystrophy|Epidermolysis_bullosa_simplex_with_pyloric_atresia|Limb-girdle_muscular_dystrophy,_type_2Q|Epidermolysis_bullosa_simplex_with_nail_dystrophy|not_provided;CLNDISDB=MONDO:MONDO:0007555,MedGen:C0432317,OMIM:131950,Orphanet:ORPHA79401,SNOMED_CT:398071000|MONDO:MONDO:0009181,MedGen:C2931072,OMIM:226670,Orphanet:ORPHA257|MONDO:MONDO:0012807,MedGen:C2677349,OMIM:612138,Orphanet:ORPHA158684|MONDO:MONDO:0013390,MedGen:C3150989,OMIM:613723,Orphanet:ORPHA254361|MONDO:MONDO:0014661,MedGen:C4225309,OMIM:616487|MedGen:CN517202;CLNHGVS=NC_000008.11:g.143917144G>A;CLNREVSTAT=criteria_provided,_multiple_submitters,_no_conflicts;CLNSIG=Uncertain_significance;CLNVC=single_nucleotide_variant;CLNVCSO=SO:0001483;GENEINFO=PLEC:5339;MC=SO:0001583|missense_variant;ORIGIN=1;RS=188341564;Pangolin=ENSG00000178209.15|41:0.0|-1:-0.0
chr8	143917146	502557	G	C	.	.	AF_ESP=0.00016;AF_EXAC=4e-05;ALLELEID=493981;CLNDN=not_provided;CLNDISDB=MedGen:CN517202;CLNHGVS=NC_000008.11:g.143917146G>C;CLNREVSTAT=criteria_provided,_single_submitter;CLNSIG=Uncertain_significance;CLNVC=single_nucleotide_variant;CLNVCSO=SO:0001483;GENEINFO=PLEC:5339;MC=SO:0001819|synonymous_variant;ORIGIN=1;RS=371534902;Pangolin=ENSG00000178209.15|-46:0.0|2:-0.0
chr8	143917150	196847	G	C	.	.	AF_ESP=0.00024;AF_EXAC=9e-05;AF_TGP=0.0002;ALLELEID=194008;CLNDN=Epidermolysis_bullosa_simplex,_Ogna_type|Epidermolysis_bullosa_simplex_with_muscular_dystrophy|Epidermolysis_bullosa_simplex_with_pyloric_atresia|Limb-girdle_muscular_dystrophy,_type_2Q|Epidermolysis_bullosa_simplex_with_nail_dystrophy|not_provided;CLNDISDB=MONDO:MONDO:0007555,MedGen:C0432317,OMIM:131950,Orphanet:ORPHA79401,SNOMED_CT:398071000|MONDO:MONDO:0009181,MedGen:C2931072,OMIM:226670,Orphanet:ORPHA257|MONDO:MONDO:0012807,MedGen:C2677349,OMIM:612138,Orphanet:ORPHA158684|MONDO:MONDO:0013390,MedGen:C3150989,OMIM:613723,Orphanet:ORPHA254361|MONDO:MONDO:0014661,MedGen:C4225309,OMIM:616487|MedGen:CN517202;CLNHGVS=NC_000008.11:g.143917150G>C;CLNREVSTAT=criteria_provided,_conflicting_interpretations;CLNSIG=Conflicting_interpretations_of_pathogenicity;CLNSIGCONF=Likely_benign(1),Uncertain_significance(2);CLNVC=single_nucleotide_variant;CLNVCSO=SO:0001483;GENEINFO=PLEC:5339;MC=SO:0001583|missense_variant;ORIGIN=1;RS=368212208;Pangolin=ENSG00000178209.15|9:0.0|-2:-0.0
chr8	143917151	497498	C	T	.	.	AF_EXAC=5e-05;ALLELEID=488922;CLNDN=Epidermolysis_bullosa_simplex,_Ogna_type|Epidermolysis_bullosa_simplex_with_muscular_dystrophy|Epidermolysis_bullosa_simplex_with_pyloric_atresia|Limb-girdle_muscular_dystrophy,_type_2Q|Epidermolysis_bullosa_simplex_with_nail_dystrophy|not_provided;CLNDISDB=MONDO:MONDO:0007555,MedGen:C0432317,OMIM:131950,Orphanet:ORPHA79401,SNOMED_CT:398071000|MONDO:MONDO:0009181,MedGen:C2931072,OMIM:226670,Orphanet:ORPHA257|MONDO:MONDO:0012807,MedGen:C2677349,OMIM:612138,Orphanet:ORPHA158684|MONDO:MONDO:0013390,MedGen:C3150989,OMIM:613723,Orphanet:ORPHA254361|MONDO:MONDO:0014661,MedGen:C4225309,OMIM:616487|MedGen:CN517202;CLNHGVS=NC_000008.11:g.143917151C>T;CLNREVSTAT=criteria_provided,_multiple_submitters,_no_conflicts;CLNSIG=Uncertain_significance;CLNVC=single_nucleotide_variant;CLNVCSO=SO:0001483;GENEINFO=PLEC:5339;MC=SO:0001583|missense_variant;ORIGIN=1;RS=781292412;Pangolin=ENSG00000178209.15|34:0.0|9:-0.0
chr8	143917152	595339	G	A	.	.	AF_EXAC=0.00012;AF_TGP=0.0002;ALLELEID=586401;CLNDN=Epidermolysis_bullosa_simplex,_Ogna_type|Epidermolysis_bullosa_simplex_with_muscular_dystrophy|Epidermolysis_bullosa_simplex_with_pyloric_atresia|Limb-girdle_muscular_dystrophy,_type_2Q|Epidermolysis_bullosa_simplex_with_nail_dystrophy|not_provided;CLNDISDB=MONDO:MONDO:0007555,MedGen:C0432317,OMIM:131950,Orphanet:ORPHA79401,SNOMED_CT:398071000|MONDO:MONDO:0009181,MedGen:C2931072,OMIM:226670,Orphanet:ORPHA257|MONDO:MONDO:0012807,MedGen:C2677349,OMIM:612138,Orphanet:ORPHA158684|MONDO:MONDO:0013390,MedGen:C3150989,OMIM:613723,Orphanet:ORPHA254361|MONDO:MONDO:0014661,MedGen:C4225309,OMIM:616487|MedGen:CN517202;CLNHGVS=NC_000008.11:g.143917152G>A;CLNREVSTAT=criteria_provided,_conflicting_interpretations;CLNSIG=Conflicting_interpretations_of_pathogenicity;CLNSIGCONF=Likely_benign(1),Uncertain_significance(1);CLNVC=single_nucleotide_variant;CLNVCSO=SO:0001483;GENEINFO=PLEC:5339;MC=SO:0001819|synonymous_variant;ORIGIN=1;RS=571894941;Pangolin=ENSG00000178209.15|7:0.0|-23:-0.0
chr8	143917158	810320	C	G	.	.	AF_EXAC=1e-05;ALLELEID=796127;CLNDN=not_provided;CLNDISDB=MedGen:CN517202;CLNHGVS=NC_000008.11:g.143917158C>G;CLNREVSTAT=criteria_provided,_single_submitter;CLNSIG=Uncertain_significance;CLNVC=single_nucleotide_variant;CLNVCSO=SO:0001483;GENEINFO=PLEC:5339;MC=SO:0001583|missense_variant;ORIGIN=1;RS=782601590;Pangolin=ENSG00000178209.15|26:0.0|1:-0.0
chr8	143917170	478628	C	T	.	.	AF_EXAC=1e-05;ALLELEID=457866;CLNDN=Epidermolysis_bullosa_simplex,_Ogna_type|Epidermolysis_bullosa_simplex_with_muscular_dystrophy|Epidermolysis_bullosa_simplex_with_pyloric_atresia|Limb-girdle_muscular_dystrophy,_type_2Q|Epidermolysis_bullosa_simplex_with_nail_dystrophy;CLNDISDB=MONDO:MONDO:0007555,MedGen:C0432317,OMIM:131950,Orphanet:ORPHA79401,SNOMED_CT:398071000|MONDO:MONDO:0009181,MedGen:C2931072,OMIM:226670,Orphanet:ORPHA257|MONDO:MONDO:0012807,MedGen:C2677349,OMIM:612138,Orphanet:ORPHA158684|MONDO:MONDO:0013390,MedGen:C3150989,OMIM:613723,Orphanet:ORPHA254361|MONDO:MONDO:0014661,MedGen:C4225309,OMIM:616487;CLNHGVS=NC_000008.11:g.143917170C>T;CLNREVSTAT=criteria_provided,_single_submitter;CLNSIG=Uncertain_significance;CLNVC=single_nucleotide_variant;CLNVCSO=SO:0001483;GENEINFO=PLEC:5339;MC=SO:0001819|synonymous_variant;ORIGIN=1;RS=201043674;Pangolin=ENSG00000178209.15|-2:0.0|-13:-0.0
chr8	143917171	595619	G	A	.	.	AF_EXAC=1e-05;ALLELEID=586681;CLNDN=Epidermolysis_bullosa_simplex,_Ogna_type|Epidermolysis_bullosa_simplex_with_muscular_dystrophy|Epidermolysis_bullosa_simplex_with_pyloric_atresia|Limb-girdle_muscular_dystrophy,_type_2Q|Epidermolysis_bullosa_simplex_with_nail_dystrophy|not_provided;CLNDISDB=MONDO:MONDO:0007555,MedGen:C0432317,OMIM:131950,Orphanet:ORPHA79401,SNOMED_CT:398071000|MONDO:MONDO:0009181,MedGen:C2931072,OMIM:226670,Orphanet:ORPHA257|MONDO:MONDO:0012807,MedGen:C2677349,OMIM:612138,Orphanet:ORPHA158684|MONDO:MONDO:0013390,MedGen:C3150989,OMIM:613723,Orphanet:ORPHA254361|MONDO:MONDO:0014661,MedGen:C4225309,OMIM:616487|MedGen:CN517202;CLNHGVS=NC_000008.11:g.143917171G>A;CLNREVSTAT=criteria_provided,_multiple_submitters,_no_conflicts;CLNSIG=Uncertain_significance;CLNVC=single_nucleotide_variant;CLNVCSO=SO:0001483;GENEINFO=PLEC:5339;MC=SO:0001583|missense_variant;ORIGIN=1;RS=782268573;Pangolin=ENSG00000178209.15|13:0.0|-12:-0.0
chr8	143917174	1024804	C	A	.	.	ALLELEID=1007780;CLNDN=Epidermolysis_bullosa_simplex,_Ogna_type|Epidermolysis_bullosa_simplex_with_muscular_dystrophy|Epidermolysis_bullosa_simplex_with_pyloric_atresia|Limb-girdle_muscular_dystrophy,_type_2Q|Epidermolysis_bullosa_simplex_with_nail_dystrophy;CLNDISDB=MONDO:MONDO:0007555,MedGen:C0432317,OMIM:131950,Orphanet:ORPHA79401,SNOMED_CT:398071000|MONDO:MONDO:0009181,MedGen:C2931072,OMIM:226670,Orphanet:ORPHA257|MONDO:MONDO:0012807,MedGen:C2677349,OMIM:612138,Orphanet:ORPHA158684|MONDO:MONDO:0013390,MedGen:C3150989,OMIM:613723,Orphanet:ORPHA254361|MONDO:MONDO:0014661,MedGen:C4225309,OMIM:616487;CLNHGVS=NC_000008.11:g.143917174C>A;CLNREVSTAT=criteria_provided,_single_submitter;CLNSIG=Uncertain_significance;CLNVC=single_nucleotide_variant;CLNVCSO=SO:0001483;GENEINFO=PLEC:5339;MC=SO:0001583|missense_variant;ORIGIN=1;Pangolin=ENSG00000178209.15|2:0.0|10:-0.0
chr8	143917174	471535	C	T	.	.	AF_ESP=0.00024;AF_EXAC=0.00016;AF_TGP=0.0004;ALLELEID=457847;CLNDN=Epidermolysis_bullosa_simplex,_Ogna_type|Epidermolysis_bullosa_simplex_with_muscular_dystrophy|Epidermolysis_bullosa_simplex_with_pyloric_atresia|Limb-girdle_muscular_dystrophy,_type_2Q|Epidermolysis_bullosa_simplex_with_nail_dystrophy;CLNDISDB=MONDO:MONDO:0007555,MedGen:C0432317,OMIM:131950,Orphanet:ORPHA79401,SNOMED_CT:398071000|MONDO:MONDO:0009181,MedGen:C2931072,OMIM:226670,Orphanet:ORPHA257|MONDO:MONDO:0012807,MedGen:C2677349,OMIM:612138,Orphanet:ORPHA158684|MONDO:MONDO:0013390,MedGen:C3150989,OMIM:613723,Orphanet:ORPHA254361|MONDO:MONDO:0014661,MedGen:C4225309,OMIM:616487;CLNHGVS=NC_000008.11:g.143917174C>T;CLNREVSTAT=criteria_provided,_single_submitter;CLNSIG=Uncertain_significance;CLNVC=single_nucleotide_variant;CLNVCSO=SO:0001483;GENEINFO=PLEC:5339;MC=SO:0001583|missense_variant;ORIGIN=1;RS=151106439;Pangolin=ENSG00000178209.15|11:0.0|1:-0.0
chr8	143917175	953144	G	A	.	.	ALLELEID=945862;CLNDN=Epidermolysis_bullosa_simplex,_Ogna_type|Epidermolysis_bullosa_simplex_with_muscular_dystrophy|Epidermolysis_bullosa_simplex_with_pyloric_atresia|Limb-girdle_muscular_dystrophy,_type_2Q|Epidermolysis_bullosa_simplex_with_nail_dystrophy;CLNDISDB=MONDO:MONDO:0007555,MedGen:C0432317,OMIM:131950,Orphanet:ORPHA79401,SNOMED_CT:398071000|MONDO:MONDO:0009181,MedGen:C2931072,OMIM:226670,Orphanet:ORPHA257|MONDO:MONDO:0012807,MedGen:C2677349,OMIM:612138,Orphanet:ORPHA158684|MONDO:MONDO:0013390,MedGen:C3150989,OMIM:613723,Orphanet:ORPHA254361|MONDO:MONDO:0014661,MedGen:C4225309,OMIM:616487;CLNHGVS=NC_000008.11:g.143917175G>A;CLNREVSTAT=criteria_provided,_single_submitter;CLNSIG=Uncertain_significance;CLNVC=single_nucleotide_variant;CLNVCSO=SO:0001483;GENEINFO=PLEC:5339;MC=SO:0001583|missense_variant;ORIGIN=1;Pangolin=ENSG00000178209.15|2:0.0|10:-0.0
chr8	143917194	283331	G	A	.	.	AF_ESP=8e-05;AF_EXAC=5e-05;AF_TGP=0.0002;ALLELEID=267568;CLNDN=Epidermolysis_bullosa_simplex,_Ogna_type|Epidermolysis_bullosa_simplex_with_muscular_dystrophy|Epidermolysis_bullosa_simplex_with_pyloric_atresia|Limb-girdle_muscular_dystrophy,_type_2Q|Epidermolysis_bullosa_simplex_with_nail_dystrophy|not_provided;CLNDISDB=MONDO:MONDO:0007555,MedGen:C0432317,OMIM:131950,Orphanet:ORPHA79401,SNOMED_CT:398071000|MONDO:MONDO:0009181,MedGen:C2931072,OMIM:226670,Orphanet:ORPHA257|MONDO:MONDO:0012807,MedGen:C2677349,OMIM:612138,Orphanet:ORPHA158684|MONDO:MONDO:0013390,MedGen:C3150989,OMIM:613723,Orphanet:ORPHA254361|MONDO:MONDO:0014661,MedGen:C4225309,OMIM:616487|MedGen:CN517202;CLNHGVS=NC_000008.11:g.143917194G>A;CLNREVSTAT=criteria_provided,_conflicting_interpretations;CLNSIG=Conflicting_interpretations_of_pathogenicity;CLNSIGCONF=Likely_benign(1),Uncertain_significance(1);CLNVC=single_nucleotide_variant;CLNVCSO=SO:0001483;GENEINFO=PLEC:5339;MC=SO:0001819|synonymous_variant;ORIGIN=1;RS=372573622;Pangolin=ENSG00000178209.15|22:0.0|-9:-0.0
chr8	143917199	595342	C	T	.	.	ALLELEID=586404;CLNDN=not_provided;CLNDISDB=MedGen:CN517202;CLNHGVS=NC_000008.11:g.143917199C>T;CLNREVSTAT=criteria_provided,_single_submitter;CLNSIG=Uncertain_significance;CLNVC=single_nucleotide_variant;CLNVCSO=SO:0001483;GENEINFO=PLEC:5339;MC=SO:0001583|missense_variant;ORIGIN=1;RS=1212706018;Pangolin=ENSG00000178209.15|-2:0.0|15:-0.0
chr8	143917206	129930	G	A	.	.	AF_ESP=0.00024;AF_EXAC=0.00047;AF_TGP=0.0002;ALLELEID=135376;CLNDN=Epidermolysis_bullosa_simplex,_Ogna_type|Epidermolysis_bullosa_simplex_with_muscular_dystrophy|Epidermolysis_bullosa_simplex_with_pyloric_atresia|Limb-girdle_muscular_dystrophy,_type_2Q|Epidermolysis_bullosa_simplex_with_nail_dystrophy|not_specified|not_provided;CLNDISDB=MONDO:MONDO:0007555,MedGen:C0432317,OMIM:131950,Orphanet:ORPHA79401,SNOMED_CT:398071000|MONDO:MONDO:0009181,MedGen:C2931072,OMIM:226670,Orphanet:ORPHA257|MONDO:MONDO:0012807,MedGen:C2677349,OMIM:612138,Orphanet:ORPHA158684|MONDO:MONDO:0013390,MedGen:C3150989,OMIM:613723,Orphanet:ORPHA254361|MONDO:MONDO:0014661,MedGen:C4225309,OMIM:616487|MedGen:CN169374|MedGen:CN517202;CLNHGVS=NC_000008.11:g.143917206G>A;CLNREVSTAT=criteria_provided,_conflicting_interpretations;CLNSIG=Conflicting_interpretations_of_pathogenicity;CLNSIGCONF=Benign(1),Likely_benign(3),Uncertain_significance(1);CLNVC=single_nucleotide_variant;CLNVCSO=SO:0001483;GENEINFO=PLEC:5339;MC=SO:0001819|synonymous_variant;ORIGIN=1;RS=202116866;Pangolin=ENSG00000178209.15|-21:0.0|-21:-0.0
chr8	143917211	572917	C	T	.	.	ALLELEID=567400;CLNDN=Epidermolysis_bullosa_simplex,_Ogna_type|Epidermolysis_bullosa_simplex_with_muscular_dystrophy|Epidermolysis_bullosa_simplex_with_pyloric_atresia|Limb-girdle_muscular_dystrophy,_type_2Q|Epidermolysis_bullosa_simplex_with_nail_dystrophy;CLNDISDB=MONDO:MONDO:0007555,MedGen:C0432317,OMIM:131950,Orphanet:ORPHA79401,SNOMED_CT:398071000|MONDO:MONDO:0009181,MedGen:C2931072,OMIM:226670,Orphanet:ORPHA257|MONDO:MONDO:0012807,MedGen:C2677349,OMIM:612138,Orphanet:ORPHA158684|MONDO:MONDO:0013390,MedGen:C3150989,OMIM:613723,Orphanet:ORPHA254361|MONDO:MONDO:0014661,MedGen:C4225309,OMIM:616487;CLNHGVS=NC_000008.11:g.143917211C>T;CLNREVSTAT=criteria_provided,_single_submitter;CLNSIG=Uncertain_significance;CLNVC=single_nucleotide_variant;CLNVCSO=SO:0001483;GENEINFO=PLEC:5339;MC=SO:0001583|missense_variant;ORIGIN=1;RS=781906543;Pangolin=ENSG00000178209.15|-27:0.0|5:-0.0
chr8	143917220	196856	G	A	.	.	AF_EXAC=3e-05;ALLELEID=194017;CLNDN=Epidermolysis_bullosa_simplex,_Ogna_type|Epidermolysis_bullosa_simplex_with_muscular_dystrophy|Epidermolysis_bullosa_simplex_with_pyloric_atresia|Limb-girdle_muscular_dystrophy,_type_2Q|Epidermolysis_bullosa_simplex_with_nail_dystrophy|not_provided;CLNDISDB=MONDO:MONDO:0007555,MedGen:C0432317,OMIM:131950,Orphanet:ORPHA79401,SNOMED_CT:398071000|MONDO:MONDO:0009181,MedGen:C2931072,OMIM:226670,Orphanet:ORPHA257|MONDO:MONDO:0012807,MedGen:C2677349,OMIM:612138,Orphanet:ORPHA158684|MONDO:MONDO:0013390,MedGen:C3150989,OMIM:613723,Orphanet:ORPHA254361|MONDO:MONDO:0014661,MedGen:C4225309,OMIM:616487|MedGen:CN517202;CLNHGVS=NC_000008.11:g.143917220G>A;CLNREVSTAT=criteria_provided,_multiple_submitters,_no_conflicts;CLNSIG=Uncertain_significance;CLNVC=single_nucleotide_variant;CLNVCSO=SO:0001483;GENEINFO=PLEC:5339;MC=SO:0001583|missense_variant;ORIGIN=1;RS=782591407;Pangolin=ENSG00000178209.15|2:0.0|-4:-0.0
chr8	143917228	854681	C	T	.	.	ALLELEID=834180;CLNDN=Epidermolysis_bullosa_simplex,_Ogna_type|Epidermolysis_bullosa_simplex_with_muscular_dystrophy|Epidermolysis_bullosa_simplex_with_pyloric_atresia|Limb-girdle_muscular_dystrophy,_type_2Q|Epidermolysis_bullosa_simplex_with_nail_dystrophy;CLNDISDB=MONDO:MONDO:0007555,MedGen:C0432317,OMIM:131950,Orphanet:ORPHA79401,SNOMED_CT:398071000|MONDO:MONDO:0009181,MedGen:C2931072,OMIM:226670,Orphanet:ORPHA257|MONDO:MONDO:0012807,MedGen:C2677349,OMIM:612138,Orphanet:ORPHA158684|MONDO:MONDO:0013390,MedGen:C3150989,OMIM:613723,Orphanet:ORPHA254361|MONDO:MONDO:0014661,MedGen:C4225309,OMIM:616487;CLNHGVS=NC_000008.11:g.143917228C>T;CLNREVSTAT=criteria_provided,_single_submitter;CLNSIG=Uncertain_significance;CLNVC=single_nucleotide_variant;CLNVCSO=SO:0001483;GENEINFO=PLEC:5339;MC=SO:0001583|missense_variant;ORIGIN=1;Pangolin=ENSG00000178209.15|-43:0.0|-12:-0.0
chr8	143917232	657272	G	A	.	.	AF_EXAC=4e-05;ALLELEID=636646;CLNDN=Epidermolysis_bullosa_simplex,_Ogna_type|Epidermolysis_bullosa_simplex_with_muscular_dystrophy|Epidermolysis_bullosa_simplex_with_pyloric_atresia|Limb-girdle_muscular_dystrophy,_type_2Q|Epidermolysis_bullosa_simplex_with_nail_dystrophy;CLNDISDB=MONDO:MONDO:0007555,MedGen:C0432317,OMIM:131950,Orphanet:ORPHA79401,SNOMED_CT:398071000|MONDO:MONDO:0009181,MedGen:C2931072,OMIM:226670,Orphanet:ORPHA257|MONDO:MONDO:0012807,MedGen:C2677349,OMIM:612138,Orphanet:ORPHA158684|MONDO:MONDO:0013390,MedGen:C3150989,OMIM:613723,Orphanet:ORPHA254361|MONDO:MONDO:0014661,MedGen:C4225309,OMIM:616487;CLNHGVS=NC_000008.11:g.143917232G>A;CLNREVSTAT=criteria_provided,_single_submitter;CLNSIG=Uncertain_significance;CLNVC=single_nucleotide_variant;CLNVCSO=SO:0001483;GENEINFO=PLEC:5339;MC=SO:0001583|missense_variant;ORIGIN=1;RS=568673535;Pangolin=ENSG00000178209.15|2:0.0|-16:-0.0
chr8	143917235	580831	C	T	.	.	AF_ESP=8e-05;AF_EXAC=3e-05;ALLELEID=561963;CLNDN=Epidermolysis_bullosa_simplex,_Ogna_type|Epidermolysis_bullosa_simplex_with_muscular_dystrophy|Epidermolysis_bullosa_simplex_with_pyloric_atresia|Limb-girdle_muscular_dystrophy,_type_2Q|Epidermolysis_bullosa_simplex_with_nail_dystrophy;CLNDISDB=MONDO:MONDO:0007555,MedGen:C0432317,OMIM:131950,Orphanet:ORPHA79401,SNOMED_CT:398071000|MONDO:MONDO:0009181,MedGen:C2931072,OMIM:226670,Orphanet:ORPHA257|MONDO:MONDO:0012807,MedGen:C2677349,OMIM:612138,Orphanet:ORPHA158684|MONDO:MONDO:0013390,MedGen:C3150989,OMIM:613723,Orphanet:ORPHA254361|MONDO:MONDO:0014661,MedGen:C4225309,OMIM:616487;CLNHGVS=NC_000008.11:g.143917235C>T;CLNREVSTAT=criteria_provided,_single_submitter;CLNSIG=Uncertain_significance;CLNVC=single_nucleotide_variant;CLNVCSO=SO:0001483;GENEINFO=PLEC:5339;MC=SO:0001583|missense_variant;ORIGIN=1;RS=373492441;Pangolin=ENSG00000178209.15|-21:0.0|-19:-0.0
chr8	143917236	596819	G	A	.	.	ALLELEID=587880;CLNDN=not_provided;CLNDISDB=MedGen:CN517202;CLNHGVS=NC_000008.11:g.143917236G>A;CLNREVSTAT=criteria_provided,_conflicting_interpretations;CLNSIG=Conflicting_interpretations_of_pathogenicity;CLNSIGCONF=Likely_benign(1),Uncertain_significance(1);CLNVC=single_nucleotide_variant;CLNVCSO=SO:0001483;GENEINFO=PLEC:5339;MC=SO:0001819|synonymous_variant;ORIGIN=1;RS=1002095432;Pangolin=ENSG00000178209.15|-22:0.0|-20:-0.0
chr8	143917256	597448	C	T	.	.	AF_EXAC=6e-05;ALLELEID=588509;CLNDN=Epidermolysis_bullosa_simplex,_Ogna_type|Epidermolysis_bullosa_simplex_with_muscular_dystrophy|Epidermolysis_bullosa_simplex_with_pyloric_atresia|Limb-girdle_muscular_dystrophy,_type_2Q|Epidermolysis_bullosa_simplex_with_nail_dystrophy|not_provided;CLNDISDB=MONDO:MONDO:0007555,MedGen:C0432317,OMIM:131950,Orphanet:ORPHA79401,SNOMED_CT:398071000|MONDO:MONDO:0009181,MedGen:C2931072,OMIM:226670,Orphanet:ORPHA257|MONDO:MONDO:0012807,MedGen:C2677349,OMIM:612138,Orphanet:ORPHA158684|MONDO:MONDO:0013390,MedGen:C3150989,OMIM:613723,Orphanet:ORPHA254361|MONDO:MONDO:0014661,MedGen:C4225309,OMIM:616487|MedGen:CN517202;CLNHGVS=NC_000008.11:g.143917256C>T;CLNREVSTAT=criteria_provided,_multiple_submitters,_no_conflicts;CLNSIG=Uncertain_significance;CLNVC=single_nucleotide_variant;CLNVCSO=SO:0001483;GENEINFO=PLEC:5339;MC=SO:0001583|missense_variant;ORIGIN=1;RS=782787400;Pangolin=ENSG00000178209.15|-2:0.0|1:-0.0
chr8	143917257	390798	G	A	.	.	AF_EXAC=0.00018;AF_TGP=0.0008;ALLELEID=371589;CLNDN=Epidermolysis_bullosa_simplex,_Ogna_type|Epidermolysis_bullosa_simplex_with_muscular_dystrophy|Epidermolysis_bullosa_simplex_with_pyloric_atresia|Limb-girdle_muscular_dystrophy,_type_2Q|Epidermolysis_bullosa_simplex_with_nail_dystrophy|not_specified|not_provided;CLNDISDB=MONDO:MONDO:0007555,MedGen:C0432317,OMIM:131950,Orphanet:ORPHA79401,SNOMED_CT:398071000|MONDO:MONDO:0009181,MedGen:C2931072,OMIM:226670,Orphanet:ORPHA257|MONDO:MONDO:0012807,MedGen:C2677349,OMIM:612138,Orphanet:ORPHA158684|MONDO:MONDO:0013390,MedGen:C3150989,OMIM:613723,Orphanet:ORPHA254361|MONDO:MONDO:0014661,MedGen:C4225309,OMIM:616487|MedGen:CN169374|MedGen:CN517202;CLNHGVS=NC_000008.11:g.143917257G>A;CLNREVSTAT=criteria_provided,_conflicting_interpretations;CLNSIG=Conflicting_interpretations_of_pathogenicity;CLNSIGCONF=Likely_benign(2),Uncertain_significance(1);CLNVC=single_nucleotide_variant;CLNVCSO=SO:0001483;GENEINFO=PLEC:5339;MC=SO:0001819|synonymous_variant;ORIGIN=1;RS=140191309;Pangolin=ENSG00000178209.15|2:0.0|-41:-0.0
chr8	143917259	478790	C	T	.	.	ALLELEID=457272;CLNDN=Epidermolysis_bullosa_simplex,_Ogna_type|Epidermolysis_bullosa_simplex_with_muscular_dystrophy|Epidermolysis_bullosa_simplex_with_pyloric_atresia|Limb-girdle_muscular_dystrophy,_type_2Q|Epidermolysis_bullosa_simplex_with_nail_dystrophy;CLNDISDB=MONDO:MONDO:0007555,MedGen:C0432317,OMIM:131950,Orphanet:ORPHA79401,SNOMED_CT:398071000|MONDO:MONDO:0009181,MedGen:C2931072,OMIM:226670,Orphanet:ORPHA257|MONDO:MONDO:0012807,MedGen:C2677349,OMIM:612138,Orphanet:ORPHA158684|MONDO:MONDO:0013390,MedGen:C3150989,OMIM:613723,Orphanet:ORPHA254361|MONDO:MONDO:0014661,MedGen:C4225309,OMIM:616487;CLNHGVS=NC_000008.11:g.143917259C>T;CLNREVSTAT=criteria_provided,_single_submitter;CLNSIG=Uncertain_significance;CLNVC=single_nucleotide_variant;CLNVCSO=SO:0001483;GENEINFO=PLEC:5339;MC=SO:0001583|missense_variant;ORIGIN=1;RS=782165865;Pangolin=ENSG00000178209.15|-2:0.0|-12:-0.0
chr8	143917304	1063337	C	T	.	.	ALLELEID=1045268;CLNDN=Epidermolysis_bullosa_simplex,_Ogna_type|Epidermolysis_bullosa_simplex_with_muscular_dystrophy|Epidermolysis_bullosa_simplex_with_pyloric_atresia|Limb-girdle_muscular_dystrophy,_type_2Q|Epidermolysis_bullosa_simplex_with_nail_dystrophy;CLNDISDB=MONDO:MONDO:0007555,MedGen:C0432317,OMIM:131950,Orphanet:ORPHA79401,SNOMED_CT:398071000|MONDO:MONDO:0009181,MedGen:C2931072,OMIM:226670,Orphanet:ORPHA257|MONDO:MONDO:0012807,MedGen:C2677349,OMIM:612138,Orphanet:ORPHA158684|MONDO:MONDO:0013390,MedGen:C3150989,OMIM:613723,Orphanet:ORPHA254361|MONDO:MONDO:0014661,MedGen:C4225309,OMIM:616487;CLNHGVS=NC_000008.11:g.143917304C>T;CLNREVSTAT=criteria_provided,_single_submitter;CLNSIG=Uncertain_significance;CLNVC=single_nucleotide_variant;CLNVCSO=SO:0001483;GENEINFO=PLEC:5339;MC=SO:0001583|missense_variant;ORIGIN=1;Pangolin=ENSG00000178209.15|12:0.0|-6:-0.0
chr8	143917305	497171	G	A	.	.	ALLELEID=488595;CLNDN=not_provided;CLNDISDB=MedGen:CN517202;CLNHGVS=NC_000008.11:g.143917305G>A;CLNREVSTAT=criteria_provided,_conflicting_interpretations;CLNSIG=Conflicting_interpretations_of_pathogenicity;CLNSIGCONF=Likely_benign(1),Uncertain_significance(1);CLNVC=single_nucleotide_variant;CLNVCSO=SO:0001483;GENEINFO=PLEC:5339;MC=SO:0001819|synonymous_variant;ORIGIN=1;RS=782180398;Pangolin=ENSG00000178209.15|12:0.0|5:-0.0
chr8	143917326	597959	G	A	.	.	ALLELEID=589020;CLNDN=not_provided;CLNDISDB=MedGen:CN517202;CLNHGVS=NC_000008.11:g.143917326G>A;CLNREVSTAT=criteria_provided,_single_submitter;CLNSIG=Uncertain_significance;CLNVC=single_nucleotide_variant;CLNVCSO=SO:0001483;GENEINFO=PLEC:5339;MC=SO:0001819|synonymous_variant;ORIGIN=1;RS=782564756;Pangolin=ENSG00000178209.15|-9:0.0|-10:-0.0
chr8	143917327	471532	T	A	.	.	ALLELEID=457867;CLNDN=Epidermolysis_bullosa_simplex,_Ogna_type|Epidermolysis_bullosa_simplex_with_muscular_dystrophy|Epidermolysis_bullosa_simplex_with_pyloric_atresia|Limb-girdle_muscular_dystrophy,_type_2Q|Epidermolysis_bullosa_simplex_with_nail_dystrophy;CLNDISDB=MONDO:MONDO:0007555,MedGen:C0432317,OMIM:131950,Orphanet:ORPHA79401,SNOMED_CT:398071000|MONDO:MONDO:0009181,MedGen:C2931072,OMIM:226670,Orphanet:ORPHA257|MONDO:MONDO:0012807,MedGen:C2677349,OMIM:612138,Orphanet:ORPHA158684|MONDO:MONDO:0013390,MedGen:C3150989,OMIM:613723,Orphanet:ORPHA254361|MONDO:MONDO:0014661,MedGen:C4225309,OMIM:616487;CLNHGVS=NC_000008.11:g.143917327T>A;CLNREVSTAT=criteria_provided,_single_submitter;CLNSIG=Uncertain_significance;CLNVC=single_nucleotide_variant;CLNVCSO=SO:0001483;GENEINFO=PLEC:5339;MC=SO:0001583|missense_variant;ORIGIN=1;RS=782308478;Pangolin=ENSG00000178209.15|2:0.0|-11:-0.0
chr8	143917327	282721	T	C	.	.	AF_EXAC=2e-05;ALLELEID=266958;CLNDN=not_provided;CLNDISDB=MedGen:CN517202;CLNHGVS=NC_000008.11:g.143917327T>C;CLNREVSTAT=criteria_provided,_single_submitter;CLNSIG=Uncertain_significance;CLNVC=single_nucleotide_variant;CLNVCSO=SO:0001483;GENEINFO=PLEC:5339;MC=SO:0001583|missense_variant;ORIGIN=1;RS=782308478;Pangolin=ENSG00000178209.15|-11:0.0|39:-0.0
chr8	143917337	487243	G	C	.	.	ALLELEID=457849;CLNDN=Epidermolysis_bullosa_simplex,_Ogna_type|Epidermolysis_bullosa_simplex_with_muscular_dystrophy|Epidermolysis_bullosa_simplex_with_pyloric_atresia|Limb-girdle_muscular_dystrophy,_type_2Q|Epidermolysis_bullosa_simplex_with_nail_dystrophy;CLNDISDB=MONDO:MONDO:0007555,MedGen:C0432317,OMIM:131950,Orphanet:ORPHA79401,SNOMED_CT:398071000|MONDO:MONDO:0009181,MedGen:C2931072,OMIM:226670,Orphanet:ORPHA257|MONDO:MONDO:0012807,MedGen:C2677349,OMIM:612138,Orphanet:ORPHA158684|MONDO:MONDO:0013390,MedGen:C3150989,OMIM:613723,Orphanet:ORPHA254361|MONDO:MONDO:0014661,MedGen:C4225309,OMIM:616487;CLNHGVS=NC_000008.11:g.143917337G>C;CLNREVSTAT=criteria_provided,_single_submitter;CLNSIG=Uncertain_significance;CLNVC=single_nucleotide_variant;CLNVCSO=SO:0001483;GENEINFO=PLEC:5339;MC=SO:0001583|missense_variant;ORIGIN=1;RS=1554671816;Pangolin=ENSG00000178209.15|-20:0.0|-20:-0.0
chr8	143917340	1021426	C	T	.	.	ALLELEID=1007781;CLNDN=Epidermolysis_bullosa_simplex,_Ogna_type|Epidermolysis_bullosa_simplex_with_muscular_dystrophy|Epidermolysis_bullosa_simplex_with_pyloric_atresia|Limb-girdle_muscular_dystrophy,_type_2Q|Epidermolysis_bullosa_simplex_with_nail_dystrophy;CLNDISDB=MONDO:MONDO:0007555,MedGen:C0432317,OMIM:131950,Orphanet:ORPHA79401,SNOMED_CT:398071000|MONDO:MONDO:0009181,MedGen:C2931072,OMIM:226670,Orphanet:ORPHA257|MONDO:MONDO:0012807,MedGen:C2677349,OMIM:612138,Orphanet:ORPHA158684|MONDO:MONDO:0013390,MedGen:C3150989,OMIM:613723,Orphanet:ORPHA254361|MONDO:MONDO:0014661,MedGen:C4225309,OMIM:616487;CLNHGVS=NC_000008.11:g.143917340C>T;CLNREVSTAT=criteria_provided,_single_submitter;CLNSIG=Uncertain_significance;CLNVC=single_nucleotide_variant;CLNVCSO=SO:0001483;GENEINFO=PLEC:5339;MC=SO:0001583|missense_variant;ORIGIN=1;Pangolin=ENSG00000178209.15|-2:0.0|20:-0.0
chr8	143917345	498993	C	T	.	.	AF_ESP=0.00016;AF_EXAC=3e-05;ALLELEID=490417;CLNDN=Epidermolysis_bullosa_simplex,_Ogna_type|Epidermolysis_bullosa_simplex_with_muscular_dystrophy|Epidermolysis_bullosa_simplex_with_pyloric_atresia|Limb-girdle_muscular_dystrophy,_type_2Q|Epidermolysis_bullosa_simplex_with_nail_dystrophy|not_provided;CLNDISDB=MONDO:MONDO:0007555,MedGen:C0432317,OMIM:131950,Orphanet:ORPHA79401,SNOMED_CT:398071000|MONDO:MONDO:0009181,MedGen:C2931072,OMIM:226670,Orphanet:ORPHA257|MONDO:MONDO:0012807,MedGen:C2677349,OMIM:612138,Orphanet:ORPHA158684|MONDO:MONDO:0013390,MedGen:C3150989,OMIM:613723,Orphanet:ORPHA254361|MONDO:MONDO:0014661,MedGen:C4225309,OMIM:616487|MedGen:CN517202;CLNHGVS=NC_000008.11:g.143917345C>T;CLNREVSTAT=criteria_provided,_multiple_submitters,_no_conflicts;CLNSIG=Uncertain_significance;CLNVC=single_nucleotide_variant;CLNVCSO=SO:0001483;GENEINFO=PLEC:5339;MC=SO:0001583|missense_variant;ORIGIN=1;RS=200506691;Pangolin=ENSG00000178209.15|-23:0.0|-28:-0.0
chr8	143917346	281685	G	A	.	.	AF_ESP=0.00023;AF_EXAC=0.00047;ALLELEID=265922;CLNDN=Epidermolysis_bullosa_simplex,_Ogna_type|Epidermolysis_bullosa_simplex_with_muscular_dystrophy|Epidermolysis_bullosa_simplex_with_pyloric_atresia|Limb-girdle_muscular_dystrophy,_type_2Q|Epidermolysis_bullosa_simplex_with_nail_dystrophy|not_provided;CLNDISDB=MONDO:MONDO:0007555,MedGen:C0432317,OMIM:131950,Orphanet:ORPHA79401,SNOMED_CT:398071000|MONDO:MONDO:0009181,MedGen:C2931072,OMIM:226670,Orphanet:ORPHA257|MONDO:MONDO:0012807,MedGen:C2677349,OMIM:612138,Orphanet:ORPHA158684|MONDO:MONDO:0013390,MedGen:C3150989,OMIM:613723,Orphanet:ORPHA254361|MONDO:MONDO:0014661,MedGen:C4225309,OMIM:616487|MedGen:CN517202;CLNHGVS=NC_000008.11:g.143917346G>A;CLNREVSTAT=criteria_provided,_conflicting_interpretations;CLNSIG=Conflicting_interpretations_of_pathogenicity;CLNSIGCONF=Likely_benign(2),Uncertain_significance(1);CLNVC=single_nucleotide_variant;CLNVCSO=SO:0001483;GENEINFO=PLEC:5339;MC=SO:0001583|missense_variant;ORIGIN=1;RS=201069314;Pangolin=ENSG00000178209.15|2:0.0|-29:-0.0
chr8	143917355	478547	C	T	.	.	AF_EXAC=2e-05;ALLELEID=458248;CLNDN=Epidermolysis_bullosa_simplex,_Ogna_type|Epidermolysis_bullosa_simplex_with_muscular_dystrophy|Epidermolysis_bullosa_simplex_with_pyloric_atresia|Limb-girdle_muscular_dystrophy,_type_2Q|Epidermolysis_bullosa_simplex_with_nail_dystrophy;CLNDISDB=MONDO:MONDO:0007555,MedGen:C0432317,OMIM:131950,Orphanet:ORPHA79401,SNOMED_CT:398071000|MONDO:MONDO:0009181,MedGen:C2931072,OMIM:226670,Orphanet:ORPHA257|MONDO:MONDO:0012807,MedGen:C2677349,OMIM:612138,Orphanet:ORPHA158684|MONDO:MONDO:0013390,MedGen:C3150989,OMIM:613723,Orphanet:ORPHA254361|MONDO:MONDO:0014661,MedGen:C4225309,OMIM:616487;CLNHGVS=NC_000008.11:g.143917355C>T;CLNREVSTAT=criteria_provided,_single_submitter;CLNSIG=Uncertain_significance;CLNVC=single_nucleotide_variant;CLNVCSO=SO:0001483;GENEINFO=PLEC:5339;MC=SO:0001583|missense_variant;ORIGIN=1;RS=781855093;Pangolin=ENSG00000178209.15|-3:0.0|5:-0.0
chr8	143917377	497005	C	T	.	.	AF_ESP=8e-05;AF_EXAC=0.00017;AF_TGP=0.0008;ALLELEID=488429;CLNDN=Epidermolysis_bullosa_simplex,_Ogna_type|Epidermolysis_bullosa_simplex_with_muscular_dystrophy|Epidermolysis_bullosa_simplex_with_pyloric_atresia|Limb-girdle_muscular_dystrophy,_type_2Q|Epidermolysis_bullosa_simplex_with_nail_dystrophy|not_provided;CLNDISDB=MONDO:MONDO:0007555,MedGen:C0432317,OMIM:131950,Orphanet:ORPHA79401,SNOMED_CT:398071000|MONDO:MONDO:0009181,MedGen:C2931072,OMIM:226670,Orphanet:ORPHA257|MONDO:MONDO:0012807,MedGen:C2677349,OMIM:612138,Orphanet:ORPHA158684|MONDO:MONDO:0013390,MedGen:C3150989,OMIM:613723,Orphanet:ORPHA254361|MONDO:MONDO:0014661,MedGen:C4225309,OMIM:616487|MedGen:CN517202;CLNHGVS=NC_000008.11:g.143917377C>T;CLNREVSTAT=criteria_provided,_conflicting_interpretations;CLNSIG=Conflicting_interpretations_of_pathogenicity;CLNSIGCONF=Likely_benign(1),Uncertain_significance(1);CLNVC=single_nucleotide_variant;CLNVCSO=SO:0001483;GENEINFO=PLEC:5339;MC=SO:0001819|synonymous_variant;ORIGIN=1;RS=143548638;Pangolin=ENSG00000178209.15|-1:0.0|-11:-0.0
chr8	143917378	662724	G	A	.	.	AF_ESP=8e-05;AF_EXAC=2e-05;ALLELEID=636647;CLNDN=Epidermolysis_bullosa_simplex,_Ogna_type|Epidermolysis_bullosa_simplex_with_muscular_dystrophy|Epidermolysis_bullosa_simplex_with_pyloric_atresia|Limb-girdle_muscular_dystrophy,_type_2Q|Epidermolysis_bullosa_simplex_with_nail_dystrophy;CLNDISDB=MONDO:MONDO:0007555,MedGen:C0432317,OMIM:131950,Orphanet:ORPHA79401,SNOMED_CT:398071000|MONDO:MONDO:0009181,MedGen:C2931072,OMIM:226670,Orphanet:ORPHA257|MONDO:MONDO:0012807,MedGen:C2677349,OMIM:612138,Orphanet:ORPHA158684|MONDO:MONDO:0013390,MedGen:C3150989,OMIM:613723,Orphanet:ORPHA254361|MONDO:MONDO:0014661,MedGen:C4225309,OMIM:616487;CLNHGVS=NC_000008.11:g.143917378G>A;CLNREVSTAT=criteria_provided,_single_submitter;CLNSIG=Uncertain_significance;CLNVC=single_nucleotide_variant;CLNVCSO=SO:0001483;GENEINFO=PLEC:5339;MC=SO:0001583|missense_variant;ORIGIN=1;RS=199756948;Pangolin=ENSG00000178209.15|1:0.0|-12:-0.0
chr8	143917383	283680	G	A	.	.	ALLELEID=267917;CLNDN=not_provided;CLNDISDB=MedGen:CN517202;CLNHGVS=NC_000008.11:g.143917383G>A;CLNREVSTAT=criteria_provided,_single_submitter;CLNSIG=Uncertain_significance;CLNVC=single_nucleotide_variant;CLNVCSO=SO:0001483;GENEINFO=PLEC:5339;MC=SO:0001819|synonymous_variant;ORIGIN=1;RS=781866639;Pangolin=ENSG00000178209.15|2:0.0|-17:-0.0
chr8	143917410	657007	G	A	.	.	ALLELEID=636648;CLNDN=Epidermolysis_bullosa_simplex,_Ogna_type|Epidermolysis_bullosa_simplex_with_muscular_dystrophy|Epidermolysis_bullosa_simplex_with_pyloric_atresia|Limb-girdle_muscular_dystrophy,_type_2Q|Epidermolysis_bullosa_simplex_with_nail_dystrophy;CLNDISDB=MONDO:MONDO:0007555,MedGen:C0432317,OMIM:131950,Orphanet:ORPHA79401,SNOMED_CT:398071000|MONDO:MONDO:0009181,MedGen:C2931072,OMIM:226670,Orphanet:ORPHA257|MONDO:MONDO:0012807,MedGen:C2677349,OMIM:612138,Orphanet:ORPHA158684|MONDO:MONDO:0013390,MedGen:C3150989,OMIM:613723,Orphanet:ORPHA254361|MONDO:MONDO:0014661,MedGen:C4225309,OMIM:616487;CLNHGVS=NC_000008.11:g.143917410G>A;CLNREVSTAT=criteria_provided,_single_submitter;CLNSIG=Uncertain_significance;CLNVC=single_nucleotide_variant;CLNVCSO=SO:0001483;GENEINFO=PLEC:5339;MC=SO:0001819|synonymous_variant;ORIGIN=1;RS=1554671998;Pangolin=ENSG00000178209.15|2:0.01|-44:-0.0
chr8	143917415	478627	C	G	.	.	ALLELEID=457856;CLNDN=Epidermolysis_bullosa_simplex,_Ogna_type|Epidermolysis_bullosa_simplex_with_muscular_dystrophy|Epidermolysis_bullosa_simplex_with_pyloric_atresia|Limb-girdle_muscular_dystrophy,_type_2Q|Epidermolysis_bullosa_simplex_with_nail_dystrophy;CLNDISDB=MONDO:MONDO:0007555,MedGen:C0432317,OMIM:131950,Orphanet:ORPHA79401,SNOMED_CT:398071000|MONDO:MONDO:0009181,MedGen:C2931072,OMIM:226670,Orphanet:ORPHA257|MONDO:MONDO:0012807,MedGen:C2677349,OMIM:612138,Orphanet:ORPHA158684|MONDO:MONDO:0013390,MedGen:C3150989,OMIM:613723,Orphanet:ORPHA254361|MONDO:MONDO:0014661,MedGen:C4225309,OMIM:616487;CLNHGVS=NC_000008.11:g.143917415C>G;CLNREVSTAT=criteria_provided,_single_submitter;CLNSIG=Uncertain_significance;CLNVC=single_nucleotide_variant;CLNVCSO=SO:0001483;GENEINFO=PLEC:5339;MC=SO:0001583|missense_variant;ORIGIN=1;RS=749212061;Pangolin=ENSG00000178209.15|17:0.0|1:-0.0
chr8	143917420	471530	G	A	.	.	AF_EXAC=2e-05;ALLELEID=457876;CLNDN=Epidermolysis_bullosa_simplex,_Ogna_type|Epidermolysis_bullosa_simplex_with_muscular_dystrophy|Epidermolysis_bullosa_simplex_with_pyloric_atresia|Limb-girdle_muscular_dystrophy,_type_2Q|Epidermolysis_bullosa_simplex_with_nail_dystrophy|not_provided;CLNDISDB=MONDO:MONDO:0007555,MedGen:C0432317,OMIM:131950,Orphanet:ORPHA79401,SNOMED_CT:398071000|MONDO:MONDO:0009181,MedGen:C2931072,OMIM:226670,Orphanet:ORPHA257|MONDO:MONDO:0012807,MedGen:C2677349,OMIM:612138,Orphanet:ORPHA158684|MONDO:MONDO:0013390,MedGen:C3150989,OMIM:613723,Orphanet:ORPHA254361|MONDO:MONDO:0014661,MedGen:C4225309,OMIM:616487|MedGen:CN517202;CLNHGVS=NC_000008.11:g.143917420G>A;CLNREVSTAT=criteria_provided,_multiple_submitters,_no_conflicts;CLNSIG=Uncertain_significance;CLNVC=single_nucleotide_variant;CLNVCSO=SO:0001483;GENEINFO=PLEC:5339;MC=SO:0001583|missense_variant;ORIGIN=1;RS=782074353;Pangolin=ENSG00000178209.15|1:0.0|-4:-0.0
chr8	143917438	514406	C	T	.	.	AF_EXAC=3e-05;ALLELEID=502604;CLNDN=Epidermolysis_bullosa_simplex,_Ogna_type|Epidermolysis_bullosa_simplex_with_muscular_dystrophy|Epidermolysis_bullosa_simplex_with_pyloric_atresia|Limb-girdle_muscular_dystrophy,_type_2Q|Epidermolysis_bullosa_simplex_with_nail_dystrophy|not_specified;CLNDISDB=MONDO:MONDO:0007555,MedGen:C0432317,OMIM:131950,Orphanet:ORPHA79401,SNOMED_CT:398071000|MONDO:MONDO:0009181,MedGen:C2931072,OMIM:226670,Orphanet:ORPHA257|MONDO:MONDO:0012807,MedGen:C2677349,OMIM:612138,Orphanet:ORPHA158684|MONDO:MONDO:0013390,MedGen:C3150989,OMIM:613723,Orphanet:ORPHA254361|MONDO:MONDO:0014661,MedGen:C4225309,OMIM:616487|MedGen:CN169374;CLNHGVS=NC_000008.11:g.143917438C>T;CLNREVSTAT=criteria_provided,_conflicting_interpretations;CLNSIG=Conflicting_interpretations_of_pathogenicity;CLNSIGCONF=Likely_benign(1),Uncertain_significance(1);CLNVC=single_nucleotide_variant;CLNVCSO=SO:0001483;GENEINFO=PLEC:5339;MC=SO:0001583|missense_variant;ORIGIN=1;RS=533757341;Pangolin=ENSG00000178209.15|-2:0.0|-9:-0.0
chr8	143917439	430431	G	A	.	.	AF_ESP=0.00016;AF_EXAC=2e-05;ALLELEID=421662;CLNDN=not_provided;CLNDISDB=MedGen:CN517202;CLNHGVS=NC_000008.11:g.143917439G>A;CLNREVSTAT=criteria_provided,_single_submitter;CLNSIG=Uncertain_significance;CLNVC=single_nucleotide_variant;CLNVCSO=SO:0001483;GENEINFO=PLEC:5339;MC=SO:0001583|missense_variant;ORIGIN=1;RS=375335998;Pangolin=ENSG00000178209.15|-7:0.0|15:-0.0
chr8	143917444	579459	C	T	.	.	AF_EXAC=7e-05;AF_TGP=0.0008;ALLELEID=564679;CLNDN=Epidermolysis_bullosa_simplex,_Ogna_type|Epidermolysis_bullosa_simplex_with_muscular_dystrophy|Epidermolysis_bullosa_simplex_with_pyloric_atresia|Limb-girdle_muscular_dystrophy,_type_2Q|Epidermolysis_bullosa_simplex_with_nail_dystrophy;CLNDISDB=MONDO:MONDO:0007555,MedGen:C0432317,OMIM:131950,Orphanet:ORPHA79401,SNOMED_CT:398071000|MONDO:MONDO:0009181,MedGen:C2931072,OMIM:226670,Orphanet:ORPHA257|MONDO:MONDO:0012807,MedGen:C2677349,OMIM:612138,Orphanet:ORPHA158684|MONDO:MONDO:0013390,MedGen:C3150989,OMIM:613723,Orphanet:ORPHA254361|MONDO:MONDO:0014661,MedGen:C4225309,OMIM:616487;CLNHGVS=NC_000008.11:g.143917444C>T;CLNREVSTAT=criteria_provided,_single_submitter;CLNSIG=Uncertain_significance;CLNVC=single_nucleotide_variant;CLNVCSO=SO:0001483;GENEINFO=PLEC:5339;MC=SO:0001583|missense_variant;ORIGIN=1;RS=192468687;Pangolin=ENSG00000178209.15|-2:0.0|10:-0.0
chr8	143917445	568600	G	A	.	.	AF_EXAC=1e-05;ALLELEID=567401;CLNDN=Epidermolysis_bullosa_simplex,_Ogna_type|Epidermolysis_bullosa_simplex_with_muscular_dystrophy|Epidermolysis_bullosa_simplex_with_pyloric_atresia|Limb-girdle_muscular_dystrophy,_type_2Q|Epidermolysis_bullosa_simplex_with_nail_dystrophy;CLNDISDB=MONDO:MONDO:0007555,MedGen:C0432317,OMIM:131950,Orphanet:ORPHA79401,SNOMED_CT:398071000|MONDO:MONDO:0009181,MedGen:C2931072,OMIM:226670,Orphanet:ORPHA257|MONDO:MONDO:0012807,MedGen:C2677349,OMIM:612138,Orphanet:ORPHA158684|MONDO:MONDO:0013390,MedGen:C3150989,OMIM:613723,Orphanet:ORPHA254361|MONDO:MONDO:0014661,MedGen:C4225309,OMIM:616487;CLNHGVS=NC_000008.11:g.143917445G>A;CLNREVSTAT=criteria_provided,_single_submitter;CLNSIG=Uncertain_significance;CLNVC=single_nucleotide_variant;CLNVCSO=SO:0001483;GENEINFO=PLEC:5339;MC=SO:0001583|missense_variant;ORIGIN=1;RS=782705985;Pangolin=ENSG00000178209.15|2:0.0|9:-0.0
chr8	143917451	960701	TCTC	T	.	.	ALLELEID=945863;CLNDN=Epidermolysis_bullosa_simplex,_Ogna_type|Epidermolysis_bullosa_simplex_with_muscular_dystrophy|Epidermolysis_bullosa_simplex_with_pyloric_atresia|Limb-girdle_muscular_dystrophy,_type_2Q|Epidermolysis_bullosa_simplex_with_nail_dystrophy;CLNDISDB=MONDO:MONDO:0007555,MedGen:C0432317,OMIM:131950,Orphanet:ORPHA79401,SNOMED_CT:398071000|MONDO:MONDO:0009181,MedGen:C2931072,OMIM:226670,Orphanet:ORPHA257|MONDO:MONDO:0012807,MedGen:C2677349,OMIM:612138,Orphanet:ORPHA158684|MONDO:MONDO:0013390,MedGen:C3150989,OMIM:613723,Orphanet:ORPHA254361|MONDO:MONDO:0014661,MedGen:C4225309,OMIM:616487;CLNHGVS=NC_000008.11:g.143917454_143917456del;CLNREVSTAT=criteria_provided,_single_submitter;CLNSIG=Uncertain_significance;CLNVC=Deletion;CLNVCSO=SO:0000159;CLNVI=Invitae:1377293;GENEINFO=PLEC:5339;MC=SO:0001822|inframe_deletion;ORIGIN=1;Pangolin=ENSG00000178209.15|0:0.0|3:-0.0
chr8	143917462	577463	G	A	.	.	ALLELEID=564681;CLNDN=Epidermolysis_bullosa_simplex,_Ogna_type|Epidermolysis_bullosa_simplex_with_muscular_dystrophy|Epidermolysis_bullosa_simplex_with_pyloric_atresia|Limb-girdle_muscular_dystrophy,_type_2Q|Epidermolysis_bullosa_simplex_with_nail_dystrophy;CLNDISDB=MONDO:MONDO:0007555,MedGen:C0432317,OMIM:131950,Orphanet:ORPHA79401,SNOMED_CT:398071000|MONDO:MONDO:0009181,MedGen:C2931072,OMIM:226670,Orphanet:ORPHA257|MONDO:MONDO:0012807,MedGen:C2677349,OMIM:612138,Orphanet:ORPHA158684|MONDO:MONDO:0013390,MedGen:C3150989,OMIM:613723,Orphanet:ORPHA254361|MONDO:MONDO:0014661,MedGen:C4225309,OMIM:616487;CLNHGVS=NC_000008.11:g.143917462G>A;CLNREVSTAT=criteria_provided,_single_submitter;CLNSIG=Uncertain_significance;CLNVC=single_nucleotide_variant;CLNVCSO=SO:0001483;GENEINFO=PLEC:5339;MC=SO:0001583|missense_variant;ORIGIN=1;RS=782599720;Pangolin=ENSG00000178209.15|-8:0.0|0:-0.0
chr8	143917467	282853	G	A	.	.	AF_EXAC=0.00032;ALLELEID=267090;CLNDN=Epidermolysis_bullosa_simplex,_Ogna_type|Epidermolysis_bullosa_simplex_with_muscular_dystrophy|Epidermolysis_bullosa_simplex_with_pyloric_atresia|Limb-girdle_muscular_dystrophy,_type_2Q|Epidermolysis_bullosa_simplex_with_nail_dystrophy|not_specified|not_provided;CLNDISDB=MONDO:MONDO:0007555,MedGen:C0432317,OMIM:131950,Orphanet:ORPHA79401,SNOMED_CT:398071000|MONDO:MONDO:0009181,MedGen:C2931072,OMIM:226670,Orphanet:ORPHA257|MONDO:MONDO:0012807,MedGen:C2677349,OMIM:612138,Orphanet:ORPHA158684|MONDO:MONDO:0013390,MedGen:C3150989,OMIM:613723,Orphanet:ORPHA254361|MONDO:MONDO:0014661,MedGen:C4225309,OMIM:616487|MedGen:CN169374|MedGen:CN517202;CLNHGVS=NC_000008.11:g.143917467G>A;CLNREVSTAT=criteria_provided,_conflicting_interpretations;CLNSIG=Conflicting_interpretations_of_pathogenicity;CLNSIGCONF=Benign(1),Likely_benign(1),Uncertain_significance(1);CLNVC=single_nucleotide_variant;CLNVCSO=SO:0001483;GENEINFO=PLEC:5339;MC=SO:0001819|synonymous_variant;ORIGIN=1;RS=782692436;Pangolin=ENSG00000178209.15|-13:0.0|14:-0.0
chr8	143917476	835531	G	A	.	.	ALLELEID=834181;CLNDN=Epidermolysis_bullosa_simplex,_Ogna_type|Epidermolysis_bullosa_simplex_with_muscular_dystrophy|Epidermolysis_bullosa_simplex_with_pyloric_atresia|Limb-girdle_muscular_dystrophy,_type_2Q|Epidermolysis_bullosa_simplex_with_nail_dystrophy|not_provided;CLNDISDB=MONDO:MONDO:0007555,MedGen:C0432317,OMIM:131950,Orphanet:ORPHA79401,SNOMED_CT:398071000|MONDO:MONDO:0009181,MedGen:C2931072,OMIM:226670,Orphanet:ORPHA257|MONDO:MONDO:0012807,MedGen:C2677349,OMIM:612138,Orphanet:ORPHA158684|MONDO:MONDO:0013390,MedGen:C3150989,OMIM:613723,Orphanet:ORPHA254361|MONDO:MONDO:0014661,MedGen:C4225309,OMIM:616487|MedGen:CN517202;CLNHGVS=NC_000008.11:g.143917476G>A;CLNREVSTAT=criteria_provided,_single_submitter;CLNSIG=Uncertain_significance;CLNVC=single_nucleotide_variant;CLNVCSO=SO:0001483;GENEINFO=PLEC:5339;MC=SO:0001819|synonymous_variant;ORIGIN=1;Pangolin=ENSG00000178209.15|2:0.0|5:-0.0
chr8	143917479	639714	C	T	.	.	AF_EXAC=6e-05;ALLELEID=636649;CLNDN=Epidermolysis_bullosa_simplex,_Ogna_type|Epidermolysis_bullosa_simplex_with_muscular_dystrophy|Epidermolysis_bullosa_simplex_with_pyloric_atresia|Limb-girdle_muscular_dystrophy,_type_2Q|Epidermolysis_bullosa_simplex_with_nail_dystrophy;CLNDISDB=MONDO:MONDO:0007555,MedGen:C0432317,OMIM:131950,Orphanet:ORPHA79401,SNOMED_CT:398071000|MONDO:MONDO:0009181,MedGen:C2931072,OMIM:226670,Orphanet:ORPHA257|MONDO:MONDO:0012807,MedGen:C2677349,OMIM:612138,Orphanet:ORPHA158684|MONDO:MONDO:0013390,MedGen:C3150989,OMIM:613723,Orphanet:ORPHA254361|MONDO:MONDO:0014661,MedGen:C4225309,OMIM:616487;CLNHGVS=NC_000008.11:g.143917479C>T;CLNREVSTAT=criteria_provided,_single_submitter;CLNSIG=Uncertain_significance;CLNVC=single_nucleotide_variant;CLNVCSO=SO:0001483;GENEINFO=PLEC:5339;MC=SO:0001819|synonymous_variant;ORIGIN=1;RS=782387009;Pangolin=ENSG00000178209.15|-2:0.01|-25:-0.0
chr8	143917480	290712	G	A	.	.	AF_ESP=0.00016;AF_TGP=0.0002;ALLELEID=274949;CLNDN=Epidermolysis_bullosa_simplex,_Ogna_type|Epidermolysis_bullosa_simplex_with_muscular_dystrophy|Epidermolysis_bullosa_simplex_with_pyloric_atresia|Limb-girdle_muscular_dystrophy,_type_2Q|Epidermolysis_bullosa_simplex_with_nail_dystrophy|not_provided;CLNDISDB=MONDO:MONDO:0007555,MedGen:C0432317,OMIM:131950,Orphanet:ORPHA79401,SNOMED_CT:398071000|MONDO:MONDO:0009181,MedGen:C2931072,OMIM:226670,Orphanet:ORPHA257|MONDO:MONDO:0012807,MedGen:C2677349,OMIM:612138,Orphanet:ORPHA158684|MONDO:MONDO:0013390,MedGen:C3150989,OMIM:613723,Orphanet:ORPHA254361|MONDO:MONDO:0014661,MedGen:C4225309,OMIM:616487|MedGen:CN517202;CLNHGVS=NC_000008.11:g.143917480G>A;CLNREVSTAT=criteria_provided,_multiple_submitters,_no_conflicts;CLNSIG=Uncertain_significance;CLNVC=single_nucleotide_variant;CLNVCSO=SO:0001483;GENEINFO=PLEC:5339;MC=SO:0001583|missense_variant;ORIGIN=1;RS=377244187;Pangolin=ENSG00000178209.15|1:0.0|47:-0.0
chr8	143917493	857475	T	C	.	.	ALLELEID=834182;CLNDN=Epidermolysis_bullosa_simplex,_Ogna_type|Epidermolysis_bullosa_simplex_with_muscular_dystrophy|Epidermolysis_bullosa_simplex_with_pyloric_atresia|Limb-girdle_muscular_dystrophy,_type_2Q|Epidermolysis_bullosa_simplex_with_nail_dystrophy;CLNDISDB=MONDO:MONDO:0007555,MedGen:C0432317,OMIM:131950,Orphanet:ORPHA79401,SNOMED_CT:398071000|MONDO:MONDO:0009181,MedGen:C2931072,OMIM:226670,Orphanet:ORPHA257|MONDO:MONDO:0012807,MedGen:C2677349,OMIM:612138,Orphanet:ORPHA158684|MONDO:MONDO:0013390,MedGen:C3150989,OMIM:613723,Orphanet:ORPHA254361|MONDO:MONDO:0014661,MedGen:C4225309,OMIM:616487;CLNHGVS=NC_000008.11:g.143917493T>C;CLNREVSTAT=criteria_provided,_single_submitter;CLNSIG=Uncertain_significance;CLNVC=single_nucleotide_variant;CLNVCSO=SO:0001483;GENEINFO=PLEC:5339;MC=SO:0001583|missense_variant;ORIGIN=1;Pangolin=ENSG00000178209.15|18:0.0|33:-0.0
chr8	143917501	499290	C	T	.	.	AF_ESP=0.00024;AF_EXAC=9e-05;ALLELEID=490714;CLNDN=Epidermolysis_bullosa_simplex,_Ogna_type|Epidermolysis_bullosa_simplex_with_muscular_dystrophy|Epidermolysis_bullosa_simplex_with_pyloric_atresia|Limb-girdle_muscular_dystrophy,_type_2Q|Epidermolysis_bullosa_simplex_with_nail_dystrophy|not_provided;CLNDISDB=MONDO:MONDO:0007555,MedGen:C0432317,OMIM:131950,Orphanet:ORPHA79401,SNOMED_CT:398071000|MONDO:MONDO:0009181,MedGen:C2931072,OMIM:226670,Orphanet:ORPHA257|MONDO:MONDO:0012807,MedGen:C2677349,OMIM:612138,Orphanet:ORPHA158684|MONDO:MONDO:0013390,MedGen:C3150989,OMIM:613723,Orphanet:ORPHA254361|MONDO:MONDO:0014661,MedGen:C4225309,OMIM:616487|MedGen:CN517202;CLNHGVS=NC_000008.11:g.143917501C>T;CLNREVSTAT=criteria_provided,_multiple_submitters,_no_conflicts;CLNSIG=Uncertain_significance;CLNVC=single_nucleotide_variant;CLNVCSO=SO:0001483;GENEINFO=PLEC:5339;MC=SO:0001583|missense_variant;ORIGIN=1;RS=200585446;Pangolin=ENSG00000178209.15|-2:0.0|1:-0.0
chr8	143917502	1017533	G	A	.	.	ALLELEID=1007782;CLNDN=Epidermolysis_bullosa_simplex,_Ogna_type|Epidermolysis_bullosa_simplex_with_muscular_dystrophy|Epidermolysis_bullosa_simplex_with_pyloric_atresia|Limb-girdle_muscular_dystrophy,_type_2Q|Epidermolysis_bullosa_simplex_with_nail_dystrophy;CLNDISDB=MONDO:MONDO:0007555,MedGen:C0432317,OMIM:131950,Orphanet:ORPHA79401,SNOMED_CT:398071000|MONDO:MONDO:0009181,MedGen:C2931072,OMIM:226670,Orphanet:ORPHA257|MONDO:MONDO:0012807,MedGen:C2677349,OMIM:612138,Orphanet:ORPHA158684|MONDO:MONDO:0013390,MedGen:C3150989,OMIM:613723,Orphanet:ORPHA254361|MONDO:MONDO:0014661,MedGen:C4225309,OMIM:616487;CLNHGVS=NC_000008.11:g.143917502G>A;CLNREVSTAT=criteria_provided,_single_submitter;CLNSIG=Uncertain_significance;CLNVC=single_nucleotide_variant;CLNVCSO=SO:0001483;GENEINFO=PLEC:5339;MC=SO:0001583|missense_variant;ORIGIN=1;Pangolin=ENSG00000178209.15|-21:0.0|25:-0.0
chr8	143917537	666157	G	A	.	.	ALLELEID=636650;CLNDN=Epidermolysis_bullosa_simplex,_Ogna_type|Epidermolysis_bullosa_simplex_with_muscular_dystrophy|Epidermolysis_bullosa_simplex_with_pyloric_atresia|Limb-girdle_muscular_dystrophy,_type_2Q|Epidermolysis_bullosa_simplex_with_nail_dystrophy;CLNDISDB=MONDO:MONDO:0007555,MedGen:C0432317,OMIM:131950,Orphanet:ORPHA79401,SNOMED_CT:398071000|MONDO:MONDO:0009181,MedGen:C2931072,OMIM:226670,Orphanet:ORPHA257|MONDO:MONDO:0012807,MedGen:C2677349,OMIM:612138,Orphanet:ORPHA158684|MONDO:MONDO:0013390,MedGen:C3150989,OMIM:613723,Orphanet:ORPHA254361|MONDO:MONDO:0014661,MedGen:C4225309,OMIM:616487;CLNHGVS=NC_000008.11:g.143917537G>A;CLNREVSTAT=criteria_provided,_single_submitter;CLNSIG=Uncertain_significance;CLNVC=single_nucleotide_variant;CLNVCSO=SO:0001483;GENEINFO=PLEC:5339;MC=SO:0001583|missense_variant;ORIGIN=1;RS=1464501088;Pangolin=ENSG00000178209.15|1:0.0|-10:-0.0
chr8	143917539	489368	G	A	.	.	AF_EXAC=0.00011;AF_TGP=0.0002;ALLELEID=481808;CLNDN=not_provided;CLNDISDB=MedGen:CN517202;CLNHGVS=NC_000008.11:g.143917539G>A;CLNREVSTAT=criteria_provided,_single_submitter;CLNSIG=Uncertain_significance;CLNVC=single_nucleotide_variant;CLNVCSO=SO:0001483;GENEINFO=PLEC:5339;MC=SO:0001819|synonymous_variant;ORIGIN=1;RS=536268706;Pangolin=ENSG00000178209.15|-17:0.0|-12:-0.0
chr8	143917565	645111	C	T	.	.	AF_ESP=8e-05;AF_EXAC=2e-05;ALLELEID=636651;CLNDN=Epidermolysis_bullosa_simplex,_Ogna_type|Epidermolysis_bullosa_simplex_with_muscular_dystrophy|Epidermolysis_bullosa_simplex_with_pyloric_atresia|Limb-girdle_muscular_dystrophy,_type_2Q|Epidermolysis_bullosa_simplex_with_nail_dystrophy;CLNDISDB=MONDO:MONDO:0007555,MedGen:C0432317,OMIM:131950,Orphanet:ORPHA79401,SNOMED_CT:398071000|MONDO:MONDO:0009181,MedGen:C2931072,OMIM:226670,Orphanet:ORPHA257|MONDO:MONDO:0012807,MedGen:C2677349,OMIM:612138,Orphanet:ORPHA158684|MONDO:MONDO:0013390,MedGen:C3150989,OMIM:613723,Orphanet:ORPHA254361|MONDO:MONDO:0014661,MedGen:C4225309,OMIM:616487;CLNHGVS=NC_000008.11:g.143917565C>T;CLNREVSTAT=criteria_provided,_single_submitter;CLNSIG=Uncertain_significance;CLNVC=single_nucleotide_variant;CLNVCSO=SO:0001483;GENEINFO=PLEC:5339;MC=SO:0001583|missense_variant;ORIGIN=1;RS=371832085;Pangolin=ENSG00000178209.15|-39:0.0|-5:-0.0
chr8	143917566	502670	G	A	.	.	AF_EXAC=4e-05;ALLELEID=494093;CLNDN=Epidermolysis_bullosa_simplex,_Ogna_type|Epidermolysis_bullosa_simplex_with_muscular_dystrophy|Epidermolysis_bullosa_simplex_with_pyloric_atresia|Limb-girdle_muscular_dystrophy,_type_2Q|Epidermolysis_bullosa_simplex_with_nail_dystrophy|not_specified|not_provided;CLNDISDB=MONDO:MONDO:0007555,MedGen:C0432317,OMIM:131950,Orphanet:ORPHA79401,SNOMED_CT:398071000|MONDO:MONDO:0009181,MedGen:C2931072,OMIM:226670,Orphanet:ORPHA257|MONDO:MONDO:0012807,MedGen:C2677349,OMIM:612138,Orphanet:ORPHA158684|MONDO:MONDO:0013390,MedGen:C3150989,OMIM:613723,Orphanet:ORPHA254361|MONDO:MONDO:0014661,MedGen:C4225309,OMIM:616487|MedGen:CN169374|MedGen:CN517202;CLNHGVS=NC_000008.11:g.143917566G>A;CLNREVSTAT=criteria_provided,_conflicting_interpretations;CLNSIG=Conflicting_interpretations_of_pathogenicity;CLNSIGCONF=Likely_benign(2),Uncertain_significance(1);CLNVC=single_nucleotide_variant;CLNVCSO=SO:0001483;GENEINFO=PLEC:5339;MC=SO:0001819|synonymous_variant;ORIGIN=1;RS=782193445;Pangolin=ENSG00000178209.15|-40:0.0|-1:-0.0
chr8	143917570	845209	G	A	.	.	ALLELEID=834183;CLNDN=Epidermolysis_bullosa_simplex,_Ogna_type|Epidermolysis_bullosa_simplex_with_muscular_dystrophy|Epidermolysis_bullosa_simplex_with_pyloric_atresia|Limb-girdle_muscular_dystrophy,_type_2Q|Epidermolysis_bullosa_simplex_with_nail_dystrophy;CLNDISDB=MONDO:MONDO:0007555,MedGen:C0432317,OMIM:131950,Orphanet:ORPHA79401,SNOMED_CT:398071000|MONDO:MONDO:0009181,MedGen:C2931072,OMIM:226670,Orphanet:ORPHA257|MONDO:MONDO:0012807,MedGen:C2677349,OMIM:612138,Orphanet:ORPHA158684|MONDO:MONDO:0013390,MedGen:C3150989,OMIM:613723,Orphanet:ORPHA254361|MONDO:MONDO:0014661,MedGen:C4225309,OMIM:616487;CLNHGVS=NC_000008.11:g.143917570G>A;CLNREVSTAT=criteria_provided,_single_submitter;CLNSIG=Uncertain_significance;CLNVC=single_nucleotide_variant;CLNVCSO=SO:0001483;GENEINFO=PLEC:5339;MC=SO:0001583|missense_variant;ORIGIN=1;Pangolin=ENSG00000178209.15|-43:0.0|-10:-0.0
chr8	143917577	425451	C	T	.	.	ALLELEID=413785;CLNDN=Epidermolysis_bullosa_simplex,_Ogna_type|Epidermolysis_bullosa_simplex_with_muscular_dystrophy|Epidermolysis_bullosa_simplex_with_pyloric_atresia|Limb-girdle_muscular_dystrophy,_type_2Q|Epidermolysis_bullosa_simplex_with_nail_dystrophy|not_provided;CLNDISDB=MONDO:MONDO:0007555,MedGen:C0432317,OMIM:131950,Orphanet:ORPHA79401,SNOMED_CT:398071000|MONDO:MONDO:0009181,MedGen:C2931072,OMIM:226670,Orphanet:ORPHA257|MONDO:MONDO:0012807,MedGen:C2677349,OMIM:612138,Orphanet:ORPHA158684|MONDO:MONDO:0013390,MedGen:C3150989,OMIM:613723,Orphanet:ORPHA254361|MONDO:MONDO:0014661,MedGen:C4225309,OMIM:616487|MedGen:CN517202;CLNHGVS=NC_000008.11:g.143917577C>T;CLNREVSTAT=criteria_provided,_multiple_submitters,_no_conflicts;CLNSIG=Uncertain_significance;CLNVC=single_nucleotide_variant;CLNVCSO=SO:0001483;GENEINFO=PLEC:5339;MC=SO:0001583|missense_variant;ORIGIN=1;RS=201221940;Pangolin=ENSG00000178209.15|7:0.0|-4:-0.0
chr8	143917578	283337	G	A	.	.	AF_ESP=0.00095;AF_EXAC=0.00088;AF_TGP=0.0008;ALLELEID=267574;CLNDN=Epidermolysis_bullosa_simplex,_Ogna_type|Epidermolysis_bullosa_simplex_with_muscular_dystrophy|Epidermolysis_bullosa_simplex_with_pyloric_atresia|Limb-girdle_muscular_dystrophy,_type_2Q|Epidermolysis_bullosa_simplex_with_nail_dystrophy|not_specified|not_provided;CLNDISDB=MONDO:MONDO:0007555,MedGen:C0432317,OMIM:131950,Orphanet:ORPHA79401,SNOMED_CT:398071000|MONDO:MONDO:0009181,MedGen:C2931072,OMIM:226670,Orphanet:ORPHA257|MONDO:MONDO:0012807,MedGen:C2677349,OMIM:612138,Orphanet:ORPHA158684|MONDO:MONDO:0013390,MedGen:C3150989,OMIM:613723,Orphanet:ORPHA254361|MONDO:MONDO:0014661,MedGen:C4225309,OMIM:616487|MedGen:CN169374|MedGen:CN517202;CLNHGVS=NC_000008.11:g.143917578G>A;CLNREVSTAT=criteria_provided,_conflicting_interpretations;CLNSIG=Conflicting_interpretations_of_pathogenicity;CLNSIGCONF=Likely_benign(3),Uncertain_significance(2);CLNVC=single_nucleotide_variant;CLNVCSO=SO:0001483;GENEINFO=PLEC:5339;MC=SO:0001819|synonymous_variant;ORIGIN=1;RS=185022156;Pangolin=ENSG00000178209.15|50:0.0|-5:-0.0
chr8	143917589	196832	C	T	.	.	AF_EXAC=2e-05;ALLELEID=193993;CLNDN=not_provided;CLNDISDB=MedGen:CN517202;CLNHGVS=NC_000008.11:g.143917589C>T;CLNREVSTAT=criteria_provided,_single_submitter;CLNSIG=Uncertain_significance;CLNVC=single_nucleotide_variant;CLNVCSO=SO:0001483;GENEINFO=PLEC:5339;MC=SO:0001583|missense_variant;ORIGIN=1;RS=782767430;Pangolin=ENSG00000178209.15|40:0.0|-5:-0.0
chr8	143917599	567632	C	T	.	.	AF_EXAC=1e-05;ALLELEID=564683;CLNDN=Epidermolysis_bullosa_simplex,_Ogna_type|Epidermolysis_bullosa_simplex_with_muscular_dystrophy|Epidermolysis_bullosa_simplex_with_pyloric_atresia|Limb-girdle_muscular_dystrophy,_type_2Q|Epidermolysis_bullosa_simplex_with_nail_dystrophy;CLNDISDB=MONDO:MONDO:0007555,MedGen:C0432317,OMIM:131950,Orphanet:ORPHA79401,SNOMED_CT:398071000|MONDO:MONDO:0009181,MedGen:C2931072,OMIM:226670,Orphanet:ORPHA257|MONDO:MONDO:0012807,MedGen:C2677349,OMIM:612138,Orphanet:ORPHA158684|MONDO:MONDO:0013390,MedGen:C3150989,OMIM:613723,Orphanet:ORPHA254361|MONDO:MONDO:0014661,MedGen:C4225309,OMIM:616487;CLNHGVS=NC_000008.11:g.143917599C>T;CLNREVSTAT=criteria_provided,_single_submitter;CLNSIG=Uncertain_significance;CLNVC=single_nucleotide_variant;CLNVCSO=SO:0001483;GENEINFO=PLEC:5339;MC=SO:0001819|synonymous_variant;ORIGIN=1;RS=782668739;Pangolin=ENSG00000178209.15|-2:0.0|-1:-0.0
chr8	143917603	471528	T	C	.	.	ALLELEID=458256;CLNDN=Epidermolysis_bullosa_simplex,_Ogna_type|Epidermolysis_bullosa_simplex_with_muscular_dystrophy|Epidermolysis_bullosa_simplex_with_pyloric_atresia|Limb-girdle_muscular_dystrophy,_type_2Q|Epidermolysis_bullosa_simplex_with_nail_dystrophy;CLNDISDB=MONDO:MONDO:0007555,MedGen:C0432317,OMIM:131950,Orphanet:ORPHA79401,SNOMED_CT:398071000|MONDO:MONDO:0009181,MedGen:C2931072,OMIM:226670,Orphanet:ORPHA257|MONDO:MONDO:0012807,MedGen:C2677349,OMIM:612138,Orphanet:ORPHA158684|MONDO:MONDO:0013390,MedGen:C3150989,OMIM:613723,Orphanet:ORPHA254361|MONDO:MONDO:0014661,MedGen:C4225309,OMIM:616487;CLNHGVS=NC_000008.11:g.143917603T>C;CLNREVSTAT=criteria_provided,_single_submitter;CLNSIG=Uncertain_significance;CLNVC=single_nucleotide_variant;CLNVCSO=SO:0001483;GENEINFO=PLEC:5339;MC=SO:0001583|missense_variant;ORIGIN=1;RS=1554672558;Pangolin=ENSG00000178209.15|1:0.01|25:-0.0
chr8	143917604	283740	C	T	.	.	AF_EXAC=2e-05;ALLELEID=267977;CLNDN=not_provided;CLNDISDB=MedGen:CN517202;CLNHGVS=NC_000008.11:g.143917604C>T;CLNREVSTAT=criteria_provided,_single_submitter;CLNSIG=Uncertain_significance;CLNVC=single_nucleotide_variant;CLNVCSO=SO:0001483;GENEINFO=PLEC:5339;MC=SO:0001583|missense_variant;ORIGIN=1;RS=781880129;Pangolin=ENSG00000178209.15|25:0.0|6:-0.0
chr8	143917605	286016	G	A	.	.	AF_EXAC=0.00039;AF_TGP=0.0004;ALLELEID=270253;CLNDN=Epidermolysis_bullosa_simplex,_Ogna_type|Epidermolysis_bullosa_simplex_with_muscular_dystrophy|Epidermolysis_bullosa_simplex_with_pyloric_atresia|Limb-girdle_muscular_dystrophy,_type_2Q|Epidermolysis_bullosa_simplex_with_nail_dystrophy|not_specified|not_provided;CLNDISDB=MONDO:MONDO:0007555,MedGen:C0432317,OMIM:131950,Orphanet:ORPHA79401,SNOMED_CT:398071000|MONDO:MONDO:0009181,MedGen:C2931072,OMIM:226670,Orphanet:ORPHA257|MONDO:MONDO:0012807,MedGen:C2677349,OMIM:612138,Orphanet:ORPHA158684|MONDO:MONDO:0013390,MedGen:C3150989,OMIM:613723,Orphanet:ORPHA254361|MONDO:MONDO:0014661,MedGen:C4225309,OMIM:616487|MedGen:CN169374|MedGen:CN517202;CLNHGVS=NC_000008.11:g.143917605G>A;CLNREVSTAT=criteria_provided,_conflicting_interpretations;CLNSIG=Conflicting_interpretations_of_pathogenicity;CLNSIGCONF=Benign(1),Likely_benign(2),Uncertain_significance(1);CLNVC=single_nucleotide_variant;CLNVCSO=SO:0001483;GENEINFO=PLEC:5339;MC=SO:0001819|synonymous_variant;ORIGIN=1;RS=150427959;Pangolin=ENSG00000178209.15|24:0.0|23:-0.0
chr8	143917610	497126	G	A	.	.	ALLELEID=488550;CLNDN=not_provided;CLNDISDB=MedGen:CN517202;CLNHGVS=NC_000008.11:g.143917610G>A;CLNREVSTAT=criteria_provided,_single_submitter;CLNSIG=Uncertain_significance;CLNVC=single_nucleotide_variant;CLNVCSO=SO:0001483;GENEINFO=PLEC:5339;MC=SO:0001583|missense_variant;ORIGIN=1;RS=1453717440;Pangolin=ENSG00000178209.15|-12:0.0|0:-0.0
chr8	143917613	538926	C	T	.	.	AF_ESP=0.00024;AF_EXAC=0.00012;ALLELEID=523537;CLNDN=Epidermolysis_bullosa_simplex,_Ogna_type|Epidermolysis_bullosa_simplex_with_muscular_dystrophy|Epidermolysis_bullosa_simplex_with_pyloric_atresia|Limb-girdle_muscular_dystrophy,_type_2Q|Epidermolysis_bullosa_simplex_with_nail_dystrophy;CLNDISDB=MONDO:MONDO:0007555,MedGen:C0432317,OMIM:131950,Orphanet:ORPHA79401,SNOMED_CT:398071000|MONDO:MONDO:0009181,MedGen:C2931072,OMIM:226670,Orphanet:ORPHA257|MONDO:MONDO:0012807,MedGen:C2677349,OMIM:612138,Orphanet:ORPHA158684|MONDO:MONDO:0013390,MedGen:C3150989,OMIM:613723,Orphanet:ORPHA254361|MONDO:MONDO:0014661,MedGen:C4225309,OMIM:616487;CLNHGVS=NC_000008.11:g.143917613C>T;CLNREVSTAT=criteria_provided,_single_submitter;CLNSIG=Uncertain_significance;CLNVC=single_nucleotide_variant;CLNVCSO=SO:0001483;GENEINFO=PLEC:5339;MC=SO:0001583|missense_variant;ORIGIN=1;RS=201751379;Pangolin=ENSG00000178209.15|-2:0.0|-18:-0.0
chr8	143917614	597976	G	A	.	.	AF_ESP=8e-05;AF_EXAC=2e-05;ALLELEID=589037;CLNDN=not_provided;CLNDISDB=MedGen:CN517202;CLNHGVS=NC_000008.11:g.143917614G>A;CLNREVSTAT=criteria_provided,_single_submitter;CLNSIG=Uncertain_significance;CLNVC=single_nucleotide_variant;CLNVCSO=SO:0001483;GENEINFO=PLEC:5339;MC=SO:0001819|synonymous_variant;ORIGIN=1;RS=377288637;Pangolin=ENSG00000178209.15|15:0.0|10:-0.0
chr8	143917631	196824	C	T	.	.	AF_ESP=0.0004;AF_EXAC=0.0009;ALLELEID=193985;CLNDN=Epidermolysis_bullosa_simplex,_Ogna_type|Epidermolysis_bullosa_simplex_with_muscular_dystrophy|Epidermolysis_bullosa_simplex_with_pyloric_atresia|Limb-girdle_muscular_dystrophy,_type_2Q|Epidermolysis_bullosa_simplex_with_nail_dystrophy|not_specified|not_provided;CLNDISDB=MONDO:MONDO:0007555,MedGen:C0432317,OMIM:131950,Orphanet:ORPHA79401,SNOMED_CT:398071000|MONDO:MONDO:0009181,MedGen:C2931072,OMIM:226670,Orphanet:ORPHA257|MONDO:MONDO:0012807,MedGen:C2677349,OMIM:612138,Orphanet:ORPHA158684|MONDO:MONDO:0013390,MedGen:C3150989,OMIM:613723,Orphanet:ORPHA254361|MONDO:MONDO:0014661,MedGen:C4225309,OMIM:616487|MedGen:CN169374|MedGen:CN517202;CLNHGVS=NC_000008.11:g.143917631C>T;CLNREVSTAT=criteria_provided,_conflicting_interpretations;CLNSIG=Conflicting_interpretations_of_pathogenicity;CLNSIGCONF=Likely_benign(1),Uncertain_significance(2);CLNVC=single_nucleotide_variant;CLNVCSO=SO:0001483;GENEINFO=PLEC:5339;MC=SO:0001583|missense_variant;ORIGIN=1;RS=200206105;Pangolin=ENSG00000178209.15|4:0.0|-3:-0.0
chr8	143917642	1014002	C	T	.	.	ALLELEID=1007783;CLNDN=Epidermolysis_bullosa_simplex,_Ogna_type|Epidermolysis_bullosa_simplex_with_muscular_dystrophy|Epidermolysis_bullosa_simplex_with_pyloric_atresia|Limb-girdle_muscular_dystrophy,_type_2Q|Epidermolysis_bullosa_simplex_with_nail_dystrophy;CLNDISDB=MONDO:MONDO:0007555,MedGen:C0432317,OMIM:131950,Orphanet:ORPHA79401,SNOMED_CT:398071000|MONDO:MONDO:0009181,MedGen:C2931072,OMIM:226670,Orphanet:ORPHA257|MONDO:MONDO:0012807,MedGen:C2677349,OMIM:612138,Orphanet:ORPHA158684|MONDO:MONDO:0013390,MedGen:C3150989,OMIM:613723,Orphanet:ORPHA254361|MONDO:MONDO:0014661,MedGen:C4225309,OMIM:616487;CLNHGVS=NC_000008.11:g.143917642C>T;CLNREVSTAT=criteria_provided,_single_submitter;CLNSIG=Uncertain_significance;CLNVC=single_nucleotide_variant;CLNVCSO=SO:0001483;GENEINFO=PLEC:5339;MC=SO:0001583|missense_variant;ORIGIN=1;Pangolin=ENSG00000178209.15|-13:0.0|-14:-0.0
chr8	143917679	859156	C	T	.	.	ALLELEID=834184;CLNDN=Epidermolysis_bullosa_simplex,_Ogna_type|Epidermolysis_bullosa_simplex_with_muscular_dystrophy|Epidermolysis_bullosa_simplex_with_pyloric_atresia|Limb-girdle_muscular_dystrophy,_type_2Q|Epidermolysis_bullosa_simplex_with_nail_dystrophy;CLNDISDB=MONDO:MONDO:0007555,MedGen:C0432317,OMIM:131950,Orphanet:ORPHA79401,SNOMED_CT:398071000|MONDO:MONDO:0009181,MedGen:C2931072,OMIM:226670,Orphanet:ORPHA257|MONDO:MONDO:0012807,MedGen:C2677349,OMIM:612138,Orphanet:ORPHA158684|MONDO:MONDO:0013390,MedGen:C3150989,OMIM:613723,Orphanet:ORPHA254361|MONDO:MONDO:0014661,MedGen:C4225309,OMIM:616487;CLNHGVS=NC_000008.11:g.143917679C>T;CLNREVSTAT=criteria_provided,_single_submitter;CLNSIG=Uncertain_significance;CLNVC=single_nucleotide_variant;CLNVCSO=SO:0001483;GENEINFO=PLEC:5339;MC=SO:0001583|missense_variant;ORIGIN=1;Pangolin=ENSG00000178209.15|-2:0.0|1:-0.0
chr8	143917741	196809	T	C	.	.	ALLELEID=193970;CLNDN=not_provided;CLNDISDB=MedGen:CN517202;CLNHGVS=NC_000008.11:g.143917741T>C;CLNREVSTAT=criteria_provided,_single_submitter;CLNSIG=Uncertain_significance;CLNVC=single_nucleotide_variant;CLNVCSO=SO:0001483;GENEINFO=PLEC:5339;MC=SO:0001583|missense_variant;ORIGIN=1;RS=797044715;Pangolin=ENSG00000178209.15|-14:0.0|-2:-0.01
chr8	143917743	656987	G	T	.	.	AF_ESP=8e-05;ALLELEID=636652;CLNDN=Epidermolysis_bullosa_simplex,_Ogna_type|Epidermolysis_bullosa_simplex_with_muscular_dystrophy|Epidermolysis_bullosa_simplex_with_pyloric_atresia|Limb-girdle_muscular_dystrophy,_type_2Q|Epidermolysis_bullosa_simplex_with_nail_dystrophy;CLNDISDB=MONDO:MONDO:0007555,MedGen:C0432317,OMIM:131950,Orphanet:ORPHA79401,SNOMED_CT:398071000|MONDO:MONDO:0009181,MedGen:C2931072,OMIM:226670,Orphanet:ORPHA257|MONDO:MONDO:0012807,MedGen:C2677349,OMIM:612138,Orphanet:ORPHA158684|MONDO:MONDO:0013390,MedGen:C3150989,OMIM:613723,Orphanet:ORPHA254361|MONDO:MONDO:0014661,MedGen:C4225309,OMIM:616487;CLNHGVS=NC_000008.11:g.143917743G>T;CLNREVSTAT=criteria_provided,_single_submitter;CLNSIG=Uncertain_significance;CLNVC=single_nucleotide_variant;CLNVCSO=SO:0001483;GENEINFO=PLEC:5339;MC=SO:0001583|missense_variant;ORIGIN=1;RS=374049856;Pangolin=ENSG00000178209.15|-4:0.0|-34:-0.0
chr8	143917772	838199	G	A	.	.	ALLELEID=834185;CLNDN=Epidermolysis_bullosa_simplex,_Ogna_type|Epidermolysis_bullosa_simplex_with_muscular_dystrophy|Epidermolysis_bullosa_simplex_with_pyloric_atresia|Limb-girdle_muscular_dystrophy,_type_2Q|Epidermolysis_bullosa_simplex_with_nail_dystrophy;CLNDISDB=MONDO:MONDO:0007555,MedGen:C0432317,OMIM:131950,Orphanet:ORPHA79401,SNOMED_CT:398071000|MONDO:MONDO:0009181,MedGen:C2931072,OMIM:226670,Orphanet:ORPHA257|MONDO:MONDO:0012807,MedGen:C2677349,OMIM:612138,Orphanet:ORPHA158684|MONDO:MONDO:0013390,MedGen:C3150989,OMIM:613723,Orphanet:ORPHA254361|MONDO:MONDO:0014661,MedGen:C4225309,OMIM:616487;CLNHGVS=NC_000008.11:g.143917772G>A;CLNREVSTAT=criteria_provided,_single_submitter;CLNSIG=Uncertain_significance;CLNVC=single_nucleotide_variant;CLNVCSO=SO:0001483;GENEINFO=PLEC:5339;MC=SO:0001583|missense_variant;ORIGIN=1;Pangolin=ENSG00000178209.15|-1:0.0|-33:-0.0
chr8	143917793	940254	C	T	.	.	ALLELEID=934115;CLNDN=Epidermolysis_bullosa_simplex,_Ogna_type|Epidermolysis_bullosa_simplex_with_muscular_dystrophy|Epidermolysis_bullosa_simplex_with_pyloric_atresia|Limb-girdle_muscular_dystrophy,_type_2Q|Epidermolysis_bullosa_simplex_with_nail_dystrophy;CLNDISDB=MONDO:MONDO:0007555,MedGen:C0432317,OMIM:131950,Orphanet:ORPHA79401,SNOMED_CT:398071000|MONDO:MONDO:0009181,MedGen:C2931072,OMIM:226670,Orphanet:ORPHA257|MONDO:MONDO:0012807,MedGen:C2677349,OMIM:612138,Orphanet:ORPHA158684|MONDO:MONDO:0013390,MedGen:C3150989,OMIM:613723,Orphanet:ORPHA254361|MONDO:MONDO:0014661,MedGen:C4225309,OMIM:616487;CLNHGVS=NC_000008.11:g.143917793C>T;CLNREVSTAT=criteria_provided,_single_submitter;CLNSIG=Uncertain_significance;CLNVC=single_nucleotide_variant;CLNVCSO=SO:0001483;GENEINFO=PLEC:5339;MC=SO:0001583|missense_variant;ORIGIN=1;Pangolin=ENSG00000178209.15|-10:0.0|1:-0.0
chr8	143917795	805207	C	T	.	.	AF_EXAC=9e-05;ALLELEID=793265;CLNDN=Epidermolysis_bullosa_simplex,_Ogna_type|Epidermolysis_bullosa_simplex_with_muscular_dystrophy|Epidermolysis_bullosa_simplex_with_pyloric_atresia|Limb-girdle_muscular_dystrophy,_type_2Q|Epidermolysis_bullosa_simplex_with_nail_dystrophy|not_provided;CLNDISDB=MONDO:MONDO:0007555,MedGen:C0432317,OMIM:131950,Orphanet:ORPHA79401,SNOMED_CT:398071000|MONDO:MONDO:0009181,MedGen:C2931072,OMIM:226670,Orphanet:ORPHA257|MONDO:MONDO:0012807,MedGen:C2677349,OMIM:612138,Orphanet:ORPHA158684|MONDO:MONDO:0013390,MedGen:C3150989,OMIM:613723,Orphanet:ORPHA254361|MONDO:MONDO:0014661,MedGen:C4225309,OMIM:616487|MedGen:CN517202;CLNHGVS=NC_000008.11:g.143917795C>T;CLNREVSTAT=criteria_provided,_multiple_submitters,_no_conflicts;CLNSIG=Uncertain_significance;CLNVC=single_nucleotide_variant;CLNVCSO=SO:0001483;GENEINFO=PLEC:5339;MC=SO:0001583|missense_variant;ORIGIN=1;RS=564907731;Pangolin=ENSG00000178209.15|-12:0.0|1:-0.0
chr8	143917796	451956	G	A	.	.	ALLELEID=444223;CLNDN=Epidermolysis_bullosa_simplex,_Ogna_type|Epidermolysis_bullosa_simplex_with_muscular_dystrophy|Epidermolysis_bullosa_simplex_with_pyloric_atresia|Limb-girdle_muscular_dystrophy,_type_2Q|Epidermolysis_bullosa_simplex_with_nail_dystrophy|not_provided;CLNDISDB=MONDO:MONDO:0007555,MedGen:C0432317,OMIM:131950,Orphanet:ORPHA79401,SNOMED_CT:398071000|MONDO:MONDO:0009181,MedGen:C2931072,OMIM:226670,Orphanet:ORPHA257|MONDO:MONDO:0012807,MedGen:C2677349,OMIM:612138,Orphanet:ORPHA158684|MONDO:MONDO:0013390,MedGen:C3150989,OMIM:613723,Orphanet:ORPHA254361|MONDO:MONDO:0014661,MedGen:C4225309,OMIM:616487|MedGen:CN517202;CLNHGVS=NC_000008.11:g.143917796G>A;CLNREVSTAT=criteria_provided,_multiple_submitters,_no_conflicts;CLNSIG=Uncertain_significance;CLNVC=single_nucleotide_variant;CLNVCSO=SO:0001483;GENEINFO=PLEC:5339;MC=SO:0001583|missense_variant;ORIGIN=1;RS=989279969;Pangolin=ENSG00000178209.15|2:0.0|-13:-0.0
chr8	143917799	639953	C	T	.	.	AF_EXAC=2e-05;AF_TGP=0.0002;ALLELEID=636653;CLNDN=Epidermolysis_bullosa_simplex,_Ogna_type|Epidermolysis_bullosa_simplex_with_muscular_dystrophy|Epidermolysis_bullosa_simplex_with_pyloric_atresia|Limb-girdle_muscular_dystrophy,_type_2Q|Epidermolysis_bullosa_simplex_with_nail_dystrophy;CLNDISDB=MONDO:MONDO:0007555,MedGen:C0432317,OMIM:131950,Orphanet:ORPHA79401,SNOMED_CT:398071000|MONDO:MONDO:0009181,MedGen:C2931072,OMIM:226670,Orphanet:ORPHA257|MONDO:MONDO:0012807,MedGen:C2677349,OMIM:612138,Orphanet:ORPHA158684|MONDO:MONDO:0013390,MedGen:C3150989,OMIM:613723,Orphanet:ORPHA254361|MONDO:MONDO:0014661,MedGen:C4225309,OMIM:616487;CLNHGVS=NC_000008.11:g.143917799C>T;CLNREVSTAT=criteria_provided,_single_submitter;CLNSIG=Uncertain_significance;CLNVC=single_nucleotide_variant;CLNVCSO=SO:0001483;GENEINFO=PLEC:5339;MC=SO:0001583|missense_variant;ORIGIN=1;RS=541833704;Pangolin=ENSG00000178209.15|-42:0.0|18:-0.0
chr8	143917804	496997	G	A	.	.	AF_ESP=0.00016;AF_EXAC=2e-05;ALLELEID=488421;CLNDN=not_provided;CLNDISDB=MedGen:CN517202;CLNHGVS=NC_000008.11:g.143917804G>A;CLNREVSTAT=criteria_provided,_single_submitter;CLNSIG=Uncertain_significance;CLNVC=single_nucleotide_variant;CLNVCSO=SO:0001483;GENEINFO=PLEC:5339;MC=SO:0001583|missense_variant;ORIGIN=1;RS=200521669;Pangolin=ENSG00000178209.15|47:0.0|-21:-0.0
chr8	143917815	844869	G	C	.	.	ALLELEID=834186;CLNDN=Epidermolysis_bullosa_simplex,_Ogna_type|Epidermolysis_bullosa_simplex_with_muscular_dystrophy|Epidermolysis_bullosa_simplex_with_pyloric_atresia|Limb-girdle_muscular_dystrophy,_type_2Q|Epidermolysis_bullosa_simplex_with_nail_dystrophy;CLNDISDB=MONDO:MONDO:0007555,MedGen:C0432317,OMIM:131950,Orphanet:ORPHA79401,SNOMED_CT:398071000|MONDO:MONDO:0009181,MedGen:C2931072,OMIM:226670,Orphanet:ORPHA257|MONDO:MONDO:0012807,MedGen:C2677349,OMIM:612138,Orphanet:ORPHA158684|MONDO:MONDO:0013390,MedGen:C3150989,OMIM:613723,Orphanet:ORPHA254361|MONDO:MONDO:0014661,MedGen:C4225309,OMIM:616487;CLNHGVS=NC_000008.11:g.143917815G>C;CLNREVSTAT=criteria_provided,_single_submitter;CLNSIG=Uncertain_significance;CLNVC=single_nucleotide_variant;CLNVCSO=SO:0001483;GENEINFO=PLEC:5339;MC=SO:0001583|missense_variant;ORIGIN=1;Pangolin=ENSG00000178209.15|-32:0.0|36:-0.0
chr8	143917826	1025630	C	T	.	.	ALLELEID=1007784;CLNDN=Epidermolysis_bullosa_simplex,_Ogna_type|Epidermolysis_bullosa_simplex_with_muscular_dystrophy|Epidermolysis_bullosa_simplex_with_pyloric_atresia|Limb-girdle_muscular_dystrophy,_type_2Q|Epidermolysis_bullosa_simplex_with_nail_dystrophy;CLNDISDB=MONDO:MONDO:0007555,MedGen:C0432317,OMIM:131950,Orphanet:ORPHA79401,SNOMED_CT:398071000|MONDO:MONDO:0009181,MedGen:C2931072,OMIM:226670,Orphanet:ORPHA257|MONDO:MONDO:0012807,MedGen:C2677349,OMIM:612138,Orphanet:ORPHA158684|MONDO:MONDO:0013390,MedGen:C3150989,OMIM:613723,Orphanet:ORPHA254361|MONDO:MONDO:0014661,MedGen:C4225309,OMIM:616487;CLNHGVS=NC_000008.11:g.143917826C>T;CLNREVSTAT=criteria_provided,_single_submitter;CLNSIG=Uncertain_significance;CLNVC=single_nucleotide_variant;CLNVCSO=SO:0001483;GENEINFO=PLEC:5339;MC=SO:0001583|missense_variant;ORIGIN=1;Pangolin=ENSG00000178209.15|27:0.0|25:-0.0
chr8	143917827	93027	G	A	.	.	AF_ESP=0.00271;AF_EXAC=0.00252;AF_TGP=0.0014;ALLELEID=98934;CLNDN=Epidermolysis_bullosa_simplex,_Ogna_type|Epidermolysis_bullosa_simplex_with_muscular_dystrophy|Epidermolysis_bullosa_simplex_with_pyloric_atresia|Limb-girdle_muscular_dystrophy,_type_2Q|Epidermolysis_bullosa_simplex_with_nail_dystrophy|not_specified|not_provided;CLNDISDB=MONDO:MONDO:0007555,MedGen:C0432317,OMIM:131950,Orphanet:ORPHA79401,SNOMED_CT:398071000|MONDO:MONDO:0009181,MedGen:C2931072,OMIM:226670,Orphanet:ORPHA257|MONDO:MONDO:0012807,MedGen:C2677349,OMIM:612138,Orphanet:ORPHA158684|MONDO:MONDO:0013390,MedGen:C3150989,OMIM:613723,Orphanet:ORPHA254361|MONDO:MONDO:0014661,MedGen:C4225309,OMIM:616487|MedGen:CN169374|MedGen:CN517202;CLNHGVS=NC_000008.11:g.143917827G>A;CLNREVSTAT=criteria_provided,_conflicting_interpretations;CLNSIG=Conflicting_interpretations_of_pathogenicity;CLNSIGCONF=Benign(2),Likely_benign(1),Uncertain_significance(1);CLNVC=single_nucleotide_variant;CLNVCSO=SO:0001483;GENEINFO=PLEC:5339;MC=SO:0001819|synonymous_variant;ORIGIN=1;RS=113137721;Pangolin=ENSG00000178209.15|2:0.0|24:-0.0
chr8	143917846	499222	C	T	.	.	AF_EXAC=5e-05;ALLELEID=490646;CLNDN=Epidermolysis_bullosa_simplex,_Ogna_type|Epidermolysis_bullosa_simplex_with_muscular_dystrophy|Epidermolysis_bullosa_simplex_with_pyloric_atresia|Limb-girdle_muscular_dystrophy,_type_2Q|Epidermolysis_bullosa_simplex_with_nail_dystrophy|not_provided;CLNDISDB=MONDO:MONDO:0007555,MedGen:C0432317,OMIM:131950,Orphanet:ORPHA79401,SNOMED_CT:398071000|MONDO:MONDO:0009181,MedGen:C2931072,OMIM:226670,Orphanet:ORPHA257|MONDO:MONDO:0012807,MedGen:C2677349,OMIM:612138,Orphanet:ORPHA158684|MONDO:MONDO:0013390,MedGen:C3150989,OMIM:613723,Orphanet:ORPHA254361|MONDO:MONDO:0014661,MedGen:C4225309,OMIM:616487|MedGen:CN517202;CLNHGVS=NC_000008.11:g.143917846C>T;CLNREVSTAT=criteria_provided,_multiple_submitters,_no_conflicts;CLNSIG=Uncertain_significance;CLNVC=single_nucleotide_variant;CLNVCSO=SO:0001483;GENEINFO=PLEC:5339;MC=SO:0001583|missense_variant;ORIGIN=1;RS=781830007;Pangolin=ENSG00000178209.15|17:0.0|5:-0.01
chr8	143917864	501784	G	A	.	.	AF_ESP=8e-05;AF_EXAC=6e-05;AF_TGP=0.0004;ALLELEID=493208;CLNDN=Epidermolysis_bullosa_simplex,_Ogna_type|Epidermolysis_bullosa_simplex_with_muscular_dystrophy|Epidermolysis_bullosa_simplex_with_pyloric_atresia|Limb-girdle_muscular_dystrophy,_type_2Q|Epidermolysis_bullosa_simplex_with_nail_dystrophy|not_provided;CLNDISDB=MONDO:MONDO:0007555,MedGen:C0432317,OMIM:131950,Orphanet:ORPHA79401,SNOMED_CT:398071000|MONDO:MONDO:0009181,MedGen:C2931072,OMIM:226670,Orphanet:ORPHA257|MONDO:MONDO:0012807,MedGen:C2677349,OMIM:612138,Orphanet:ORPHA158684|MONDO:MONDO:0013390,MedGen:C3150989,OMIM:613723,Orphanet:ORPHA254361|MONDO:MONDO:0014661,MedGen:C4225309,OMIM:616487|MedGen:CN517202;CLNHGVS=NC_000008.11:g.143917864G>A;CLNREVSTAT=criteria_provided,_multiple_submitters,_no_conflicts;CLNSIG=Uncertain_significance;CLNVC=single_nucleotide_variant;CLNVCSO=SO:0001483;GENEINFO=PLEC:5339;MC=SO:0001583|missense_variant;ORIGIN=1;RS=369056956;Pangolin=ENSG00000178209.15|-11:0.0|-13:-0.0
chr8	143917889	1022616	C	T	.	.	ALLELEID=1007785;CLNDN=Epidermolysis_bullosa_simplex,_Ogna_type|Epidermolysis_bullosa_simplex_with_muscular_dystrophy|Epidermolysis_bullosa_simplex_with_pyloric_atresia|Limb-girdle_muscular_dystrophy,_type_2Q|Epidermolysis_bullosa_simplex_with_nail_dystrophy;CLNDISDB=MONDO:MONDO:0007555,MedGen:C0432317,OMIM:131950,Orphanet:ORPHA79401,SNOMED_CT:398071000|MONDO:MONDO:0009181,MedGen:C2931072,OMIM:226670,Orphanet:ORPHA257|MONDO:MONDO:0012807,MedGen:C2677349,OMIM:612138,Orphanet:ORPHA158684|MONDO:MONDO:0013390,MedGen:C3150989,OMIM:613723,Orphanet:ORPHA254361|MONDO:MONDO:0014661,MedGen:C4225309,OMIM:616487;CLNHGVS=NC_000008.11:g.143917889C>T;CLNREVSTAT=criteria_provided,_single_submitter;CLNSIG=Uncertain_significance;CLNVC=single_nucleotide_variant;CLNVCSO=SO:0001483;GENEINFO=PLEC:5339;MC=SO:0001583|missense_variant;ORIGIN=1;Pangolin=ENSG00000178209.15|-12:0.0|-38:-0.0
chr8	143917895	471525	C	T	.	.	ALLELEID=457857;CLNDN=Epidermolysis_bullosa_simplex,_Ogna_type|Epidermolysis_bullosa_simplex_with_muscular_dystrophy|Epidermolysis_bullosa_simplex_with_pyloric_atresia|Limb-girdle_muscular_dystrophy,_type_2Q|Epidermolysis_bullosa_simplex_with_nail_dystrophy;CLNDISDB=MONDO:MONDO:0007555,MedGen:C0432317,OMIM:131950,Orphanet:ORPHA79401,SNOMED_CT:398071000|MONDO:MONDO:0009181,MedGen:C2931072,OMIM:226670,Orphanet:ORPHA257|MONDO:MONDO:0012807,MedGen:C2677349,OMIM:612138,Orphanet:ORPHA158684|MONDO:MONDO:0013390,MedGen:C3150989,OMIM:613723,Orphanet:ORPHA254361|MONDO:MONDO:0014661,MedGen:C4225309,OMIM:616487;CLNHGVS=NC_000008.11:g.143917895C>T;CLNREVSTAT=criteria_provided,_single_submitter;CLNSIG=Uncertain_significance;CLNVC=single_nucleotide_variant;CLNVCSO=SO:0001483;GENEINFO=PLEC:5339;MC=SO:0001583|missense_variant;ORIGIN=1;RS=782422260;Pangolin=ENSG00000178209.15|-44:0.0|6:-0.0
chr8	143917901	574770	C	T	.	.	AF_EXAC=3e-05;ALLELEID=564690;CLNDN=Epidermolysis_bullosa_simplex,_Ogna_type|Epidermolysis_bullosa_simplex_with_muscular_dystrophy|Epidermolysis_bullosa_simplex_with_pyloric_atresia|Limb-girdle_muscular_dystrophy,_type_2Q|Epidermolysis_bullosa_simplex_with_nail_dystrophy;CLNDISDB=MONDO:MONDO:0007555,MedGen:C0432317,OMIM:131950,Orphanet:ORPHA79401,SNOMED_CT:398071000|MONDO:MONDO:0009181,MedGen:C2931072,OMIM:226670,Orphanet:ORPHA257|MONDO:MONDO:0012807,MedGen:C2677349,OMIM:612138,Orphanet:ORPHA158684|MONDO:MONDO:0013390,MedGen:C3150989,OMIM:613723,Orphanet:ORPHA254361|MONDO:MONDO:0014661,MedGen:C4225309,OMIM:616487;CLNHGVS=NC_000008.11:g.143917901C>T;CLNREVSTAT=criteria_provided,_single_submitter;CLNSIG=Uncertain_significance;CLNVC=single_nucleotide_variant;CLNVCSO=SO:0001483;GENEINFO=PLEC:5339;MC=SO:0001583|missense_variant;ORIGIN=1;RS=782086000;Pangolin=ENSG00000178209.15|-50:0.0|-38:-0.0
chr8	143917911	282317	C	T	.	.	AF_EXAC=1e-05;ALLELEID=266554;CLNDN=Epidermolysis_bullosa_simplex,_Ogna_type|Epidermolysis_bullosa_simplex_with_muscular_dystrophy|Epidermolysis_bullosa_simplex_with_pyloric_atresia|Limb-girdle_muscular_dystrophy,_type_2Q|Epidermolysis_bullosa_simplex_with_nail_dystrophy|not_provided;CLNDISDB=MONDO:MONDO:0007555,MedGen:C0432317,OMIM:131950,Orphanet:ORPHA79401,SNOMED_CT:398071000|MONDO:MONDO:0009181,MedGen:C2931072,OMIM:226670,Orphanet:ORPHA257|MONDO:MONDO:0012807,MedGen:C2677349,OMIM:612138,Orphanet:ORPHA158684|MONDO:MONDO:0013390,MedGen:C3150989,OMIM:613723,Orphanet:ORPHA254361|MONDO:MONDO:0014661,MedGen:C4225309,OMIM:616487|MedGen:CN517202;CLNHGVS=NC_000008.11:g.143917911C>T;CLNREVSTAT=criteria_provided,_conflicting_interpretations;CLNSIG=Conflicting_interpretations_of_pathogenicity;CLNSIGCONF=Likely_benign(1),Uncertain_significance(1);CLNVC=single_nucleotide_variant;CLNVCSO=SO:0001483;GENEINFO=PLEC:5339;MC=SO:0001819|synonymous_variant;ORIGIN=1;RS=782710557;Pangolin=ENSG00000178209.15|-2:0.0|-1:-0.0
chr8	143917915	841706	G	A	.	.	ALLELEID=834187;CLNDN=Epidermolysis_bullosa_simplex,_Ogna_type|Epidermolysis_bullosa_simplex_with_muscular_dystrophy|Epidermolysis_bullosa_simplex_with_pyloric_atresia|Limb-girdle_muscular_dystrophy,_type_2Q|Epidermolysis_bullosa_simplex_with_nail_dystrophy;CLNDISDB=MONDO:MONDO:0007555,MedGen:C0432317,OMIM:131950,Orphanet:ORPHA79401,SNOMED_CT:398071000|MONDO:MONDO:0009181,MedGen:C2931072,OMIM:226670,Orphanet:ORPHA257|MONDO:MONDO:0012807,MedGen:C2677349,OMIM:612138,Orphanet:ORPHA158684|MONDO:MONDO:0013390,MedGen:C3150989,OMIM:613723,Orphanet:ORPHA254361|MONDO:MONDO:0014661,MedGen:C4225309,OMIM:616487;CLNHGVS=NC_000008.11:g.143917915G>A;CLNREVSTAT=criteria_provided,_single_submitter;CLNSIG=Uncertain_significance;CLNVC=single_nucleotide_variant;CLNVCSO=SO:0001483;GENEINFO=PLEC:5339;MC=SO:0001583|missense_variant;ORIGIN=1;Pangolin=ENSG00000178209.15|2:0.01|18:-0.0
chr8	143917936	93024	G	A	.	.	AF_EXAC=5e-05;AF_TGP=0.0002;ALLELEID=98931;CLNDN=not_provided;CLNDISDB=MedGen:CN517202;CLNHGVS=NC_000008.11:g.143917936G>A;CLNREVSTAT=criteria_provided,_single_submitter;CLNSIG=Uncertain_significance;CLNVC=single_nucleotide_variant;CLNVCSO=SO:0001483;GENEINFO=PLEC:5339;MC=SO:0001583|missense_variant;ORIGIN=1;RS=398123395;Pangolin=ENSG00000178209.15|-4:0.0|-3:-0.0
chr8	143917940	852931	C	T	.	.	ALLELEID=834188;CLNDN=Epidermolysis_bullosa_simplex,_Ogna_type|Epidermolysis_bullosa_simplex_with_muscular_dystrophy|Epidermolysis_bullosa_simplex_with_pyloric_atresia|Limb-girdle_muscular_dystrophy,_type_2Q|Epidermolysis_bullosa_simplex_with_nail_dystrophy;CLNDISDB=MONDO:MONDO:0007555,MedGen:C0432317,OMIM:131950,Orphanet:ORPHA79401,SNOMED_CT:398071000|MONDO:MONDO:0009181,MedGen:C2931072,OMIM:226670,Orphanet:ORPHA257|MONDO:MONDO:0012807,MedGen:C2677349,OMIM:612138,Orphanet:ORPHA158684|MONDO:MONDO:0013390,MedGen:C3150989,OMIM:613723,Orphanet:ORPHA254361|MONDO:MONDO:0014661,MedGen:C4225309,OMIM:616487;CLNHGVS=NC_000008.11:g.143917940C>T;CLNREVSTAT=criteria_provided,_single_submitter;CLNSIG=Uncertain_significance;CLNVC=single_nucleotide_variant;CLNVCSO=SO:0001483;GENEINFO=PLEC:5339;MC=SO:0001583|missense_variant;ORIGIN=1;Pangolin=ENSG00000178209.15|-2:0.0|-7:-0.0
chr8	143917945	598486	C	T	.	.	AF_EXAC=1e-05;ALLELEID=589547;CLNDN=Epidermolysis_bullosa_simplex,_Ogna_type|Epidermolysis_bullosa_simplex_with_muscular_dystrophy|Epidermolysis_bullosa_simplex_with_pyloric_atresia|Limb-girdle_muscular_dystrophy,_type_2Q|Epidermolysis_bullosa_simplex_with_nail_dystrophy|not_provided;CLNDISDB=MONDO:MONDO:0007555,MedGen:C0432317,OMIM:131950,Orphanet:ORPHA79401,SNOMED_CT:398071000|MONDO:MONDO:0009181,MedGen:C2931072,OMIM:226670,Orphanet:ORPHA257|MONDO:MONDO:0012807,MedGen:C2677349,OMIM:612138,Orphanet:ORPHA158684|MONDO:MONDO:0013390,MedGen:C3150989,OMIM:613723,Orphanet:ORPHA254361|MONDO:MONDO:0014661,MedGen:C4225309,OMIM:616487|MedGen:CN517202;CLNHGVS=NC_000008.11:g.143917945C>T;CLNREVSTAT=criteria_provided,_multiple_submitters,_no_conflicts;CLNSIG=Uncertain_significance;CLNVC=single_nucleotide_variant;CLNVCSO=SO:0001483;GENEINFO=PLEC:5339;MC=SO:0001583|missense_variant;ORIGIN=1;RS=782457644;Pangolin=ENSG00000178209.15|-2:0.0|5:-0.0
chr8	143917976	500211	C	G	.	.	ALLELEID=491635;CLNDN=not_provided;CLNDISDB=MedGen:CN517202;CLNHGVS=NC_000008.11:g.143917976C>G;CLNREVSTAT=criteria_provided,_single_submitter;CLNSIG=Uncertain_significance;CLNVC=single_nucleotide_variant;CLNVCSO=SO:0001483;GENEINFO=PLEC:5339;MC=SO:0001583|missense_variant;ORIGIN=1;RS=1554673647;Pangolin=ENSG00000178209.15|-8:0.0|1:-0.0
chr8	143917976	643239	C	T	.	.	ALLELEID=636654;CLNDN=Epidermolysis_bullosa_simplex,_Ogna_type|Epidermolysis_bullosa_simplex_with_muscular_dystrophy|Epidermolysis_bullosa_simplex_with_pyloric_atresia|Limb-girdle_muscular_dystrophy,_type_2Q|Epidermolysis_bullosa_simplex_with_nail_dystrophy;CLNDISDB=MONDO:MONDO:0007555,MedGen:C0432317,OMIM:131950,Orphanet:ORPHA79401,SNOMED_CT:398071000|MONDO:MONDO:0009181,MedGen:C2931072,OMIM:226670,Orphanet:ORPHA257|MONDO:MONDO:0012807,MedGen:C2677349,OMIM:612138,Orphanet:ORPHA158684|MONDO:MONDO:0013390,MedGen:C3150989,OMIM:613723,Orphanet:ORPHA254361|MONDO:MONDO:0014661,MedGen:C4225309,OMIM:616487;CLNHGVS=NC_000008.11:g.143917976C>T;CLNREVSTAT=criteria_provided,_single_submitter;CLNSIG=Uncertain_significance;CLNVC=single_nucleotide_variant;CLNVCSO=SO:0001483;GENEINFO=PLEC:5339;MC=SO:0001583|missense_variant;ORIGIN=1;RS=1554673647;Pangolin=ENSG00000178209.15|-1:0.0|1:-0.0
chr8	143917977	281833	C	T	.	.	AF_EXAC=0.00011;ALLELEID=266070;CLNDN=Epidermolysis_bullosa_simplex,_Ogna_type|Epidermolysis_bullosa_simplex_with_muscular_dystrophy|Epidermolysis_bullosa_simplex_with_pyloric_atresia|Limb-girdle_muscular_dystrophy,_type_2Q|Epidermolysis_bullosa_simplex_with_nail_dystrophy|not_specified|not_provided;CLNDISDB=MONDO:MONDO:0007555,MedGen:C0432317,OMIM:131950,Orphanet:ORPHA79401,SNOMED_CT:398071000|MONDO:MONDO:0009181,MedGen:C2931072,OMIM:226670,Orphanet:ORPHA257|MONDO:MONDO:0012807,MedGen:C2677349,OMIM:612138,Orphanet:ORPHA158684|MONDO:MONDO:0013390,MedGen:C3150989,OMIM:613723,Orphanet:ORPHA254361|MONDO:MONDO:0014661,MedGen:C4225309,OMIM:616487|MedGen:CN169374|MedGen:CN517202;CLNHGVS=NC_000008.11:g.143917977C>T;CLNREVSTAT=criteria_provided,_conflicting_interpretations;CLNSIG=Conflicting_interpretations_of_pathogenicity;CLNSIGCONF=Likely_benign(2),Uncertain_significance(1);CLNVC=single_nucleotide_variant;CLNVCSO=SO:0001483;GENEINFO=PLEC:5339;MC=SO:0001819|synonymous_variant;ORIGIN=1;RS=782025071;Pangolin=ENSG00000178209.15|-2:0.0|-10:-0.0
chr8	143917978	575408	G	A	.	.	AF_EXAC=3e-05;AF_TGP=0.0002;ALLELEID=564699;CLNDN=Epidermolysis_bullosa_simplex,_Ogna_type|Epidermolysis_bullosa_simplex_with_muscular_dystrophy|Epidermolysis_bullosa_simplex_with_pyloric_atresia|Limb-girdle_muscular_dystrophy,_type_2Q|Epidermolysis_bullosa_simplex_with_nail_dystrophy;CLNDISDB=MONDO:MONDO:0007555,MedGen:C0432317,OMIM:131950,Orphanet:ORPHA79401,SNOMED_CT:398071000|MONDO:MONDO:0009181,MedGen:C2931072,OMIM:226670,Orphanet:ORPHA257|MONDO:MONDO:0012807,MedGen:C2677349,OMIM:612138,Orphanet:ORPHA158684|MONDO:MONDO:0013390,MedGen:C3150989,OMIM:613723,Orphanet:ORPHA254361|MONDO:MONDO:0014661,MedGen:C4225309,OMIM:616487;CLNHGVS=NC_000008.11:g.143917978G>A;CLNREVSTAT=criteria_provided,_single_submitter;CLNSIG=Uncertain_significance;CLNVC=single_nucleotide_variant;CLNVCSO=SO:0001483;GENEINFO=PLEC:5339;MC=SO:0001583|missense_variant;ORIGIN=1;RS=78999991;Pangolin=ENSG00000178209.15|-11:0.0|-1:-0.0
chr8	143917982	573797	G	A	.	.	AF_EXAC=3e-05;ALLELEID=561965;CLNDN=Epidermolysis_bullosa_simplex,_Ogna_type|Epidermolysis_bullosa_simplex_with_muscular_dystrophy|Epidermolysis_bullosa_simplex_with_pyloric_atresia|Limb-girdle_muscular_dystrophy,_type_2Q|Epidermolysis_bullosa_simplex_with_nail_dystrophy;CLNDISDB=MONDO:MONDO:0007555,MedGen:C0432317,OMIM:131950,Orphanet:ORPHA79401,SNOMED_CT:398071000|MONDO:MONDO:0009181,MedGen:C2931072,OMIM:226670,Orphanet:ORPHA257|MONDO:MONDO:0012807,MedGen:C2677349,OMIM:612138,Orphanet:ORPHA158684|MONDO:MONDO:0013390,MedGen:C3150989,OMIM:613723,Orphanet:ORPHA254361|MONDO:MONDO:0014661,MedGen:C4225309,OMIM:616487;CLNHGVS=NC_000008.11:g.143917982G>A;CLNREVSTAT=criteria_provided,_single_submitter;CLNSIG=Uncertain_significance;CLNVC=single_nucleotide_variant;CLNVCSO=SO:0001483;GENEINFO=PLEC:5339;MC=SO:0001583|missense_variant;ORIGIN=1;RS=781943720;Pangolin=ENSG00000178209.15|2:0.0|1:-0.0
chr8	143917984	1010673	C	T	.	.	ALLELEID=992565;CLNDN=Epidermolysis_bullosa_simplex,_Ogna_type|Epidermolysis_bullosa_simplex_with_muscular_dystrophy|Epidermolysis_bullosa_simplex_with_pyloric_atresia|Limb-girdle_muscular_dystrophy,_type_2Q|Epidermolysis_bullosa_simplex_with_nail_dystrophy;CLNDISDB=MONDO:MONDO:0007555,MedGen:C0432317,OMIM:131950,Orphanet:ORPHA79401,SNOMED_CT:398071000|MONDO:MONDO:0009181,MedGen:C2931072,OMIM:226670,Orphanet:ORPHA257|MONDO:MONDO:0012807,MedGen:C2677349,OMIM:612138,Orphanet:ORPHA158684|MONDO:MONDO:0013390,MedGen:C3150989,OMIM:613723,Orphanet:ORPHA254361|MONDO:MONDO:0014661,MedGen:C4225309,OMIM:616487;CLNHGVS=NC_000008.11:g.143917984C>T;CLNREVSTAT=criteria_provided,_single_submitter;CLNSIG=Uncertain_significance;CLNVC=single_nucleotide_variant;CLNVCSO=SO:0001483;GENEINFO=PLEC:5339;MC=SO:0001583|missense_variant;ORIGIN=1;Pangolin=ENSG00000178209.15|-2:0.0|-17:-0.0
chr8	143917985	196826	G	A	.	.	AF_EXAC=8e-05;ALLELEID=193987;CLNDN=Epidermolysis_bullosa_simplex,_Ogna_type|Epidermolysis_bullosa_simplex_with_muscular_dystrophy|Epidermolysis_bullosa_simplex_with_pyloric_atresia|Limb-girdle_muscular_dystrophy,_type_2Q|Epidermolysis_bullosa_simplex_with_nail_dystrophy|Inborn_genetic_diseases|not_provided;CLNDISDB=MONDO:MONDO:0007555,MedGen:C0432317,OMIM:131950,Orphanet:ORPHA79401,SNOMED_CT:398071000|MONDO:MONDO:0009181,MedGen:C2931072,OMIM:226670,Orphanet:ORPHA257|MONDO:MONDO:0012807,MedGen:C2677349,OMIM:612138,Orphanet:ORPHA158684|MONDO:MONDO:0013390,MedGen:C3150989,OMIM:613723,Orphanet:ORPHA254361|MONDO:MONDO:0014661,MedGen:C4225309,OMIM:616487|MeSH:D030342,MedGen:C0950123|MedGen:CN517202;CLNHGVS=NC_000008.11:g.143917985G>A;CLNREVSTAT=criteria_provided,_multiple_submitters,_no_conflicts;CLNSIG=Uncertain_significance;CLNVC=single_nucleotide_variant;CLNVCSO=SO:0001483;GENEINFO=PLEC:5339;MC=SO:0001583|missense_variant;ORIGIN=1;RS=782773454;Pangolin=ENSG00000178209.15|45:0.0|-18:-0.0
chr8	143917997	283224	C	T	.	.	AF_ESP=8e-05;AF_EXAC=4e-05;ALLELEID=267461;CLNDN=Epidermolysis_bullosa_simplex,_Ogna_type|Epidermolysis_bullosa_simplex_with_muscular_dystrophy|Epidermolysis_bullosa_simplex_with_pyloric_atresia|Limb-girdle_muscular_dystrophy,_type_2Q|Epidermolysis_bullosa_simplex_with_nail_dystrophy|not_provided;CLNDISDB=MONDO:MONDO:0007555,MedGen:C0432317,OMIM:131950,Orphanet:ORPHA79401,SNOMED_CT:398071000|MONDO:MONDO:0009181,MedGen:C2931072,OMIM:226670,Orphanet:ORPHA257|MONDO:MONDO:0012807,MedGen:C2677349,OMIM:612138,Orphanet:ORPHA158684|MONDO:MONDO:0013390,MedGen:C3150989,OMIM:613723,Orphanet:ORPHA254361|MONDO:MONDO:0014661,MedGen:C4225309,OMIM:616487|MedGen:CN517202;CLNHGVS=NC_000008.11:g.143917997C>T;CLNREVSTAT=criteria_provided,_multiple_submitters,_no_conflicts;CLNSIG=Uncertain_significance;CLNVC=single_nucleotide_variant;CLNVCSO=SO:0001483;GENEINFO=PLEC:5339;MC=SO:0001583|missense_variant;ORIGIN=1;RS=370908106;Pangolin=ENSG00000178209.15|-30:0.0|-9:-0.0
chr8	143917998	592719	G	A	.	.	AF_ESP=8e-05;AF_EXAC=6e-05;AF_TGP=0.0002;ALLELEID=583784;CLNDN=not_provided;CLNDISDB=MedGen:CN517202;CLNHGVS=NC_000008.11:g.143917998G>A;CLNREVSTAT=criteria_provided,_single_submitter;CLNSIG=Uncertain_significance;CLNVC=single_nucleotide_variant;CLNVCSO=SO:0001483;GENEINFO=PLEC:5339;MC=SO:0001819|synonymous_variant;ORIGIN=1;RS=201426199;Pangolin=ENSG00000178209.15|-31:0.0|-1:-0.0
chr8	143918003	282285	C	T	.	.	AF_EXAC=0.00026;AF_TGP=0.0002;ALLELEID=266522;CLNDN=Epidermolysis_bullosa_simplex,_Ogna_type|Epidermolysis_bullosa_simplex_with_muscular_dystrophy|Epidermolysis_bullosa_simplex_with_pyloric_atresia|Limb-girdle_muscular_dystrophy,_type_2Q|Epidermolysis_bullosa_simplex_with_nail_dystrophy|not_provided;CLNDISDB=MONDO:MONDO:0007555,MedGen:C0432317,OMIM:131950,Orphanet:ORPHA79401,SNOMED_CT:398071000|MONDO:MONDO:0009181,MedGen:C2931072,OMIM:226670,Orphanet:ORPHA257|MONDO:MONDO:0012807,MedGen:C2677349,OMIM:612138,Orphanet:ORPHA158684|MONDO:MONDO:0013390,MedGen:C3150989,OMIM:613723,Orphanet:ORPHA254361|MONDO:MONDO:0014661,MedGen:C4225309,OMIM:616487|MedGen:CN517202;CLNHGVS=NC_000008.11:g.143918003C>T;CLNREVSTAT=criteria_provided,_multiple_submitters,_no_conflicts;CLNSIG=Uncertain_significance;CLNVC=single_nucleotide_variant;CLNVCSO=SO:0001483;GENEINFO=PLEC:5339;MC=SO:0001583|missense_variant;ORIGIN=1;RS=534537112;Pangolin=ENSG00000178209.15|-20:0.0|1:-0.0
chr8	143918015	858827	C	T	.	.	ALLELEID=834189;CLNDN=Epidermolysis_bullosa_simplex,_Ogna_type|Epidermolysis_bullosa_simplex_with_muscular_dystrophy|Epidermolysis_bullosa_simplex_with_pyloric_atresia|Limb-girdle_muscular_dystrophy,_type_2Q|Epidermolysis_bullosa_simplex_with_nail_dystrophy;CLNDISDB=MONDO:MONDO:0007555,MedGen:C0432317,OMIM:131950,Orphanet:ORPHA79401,SNOMED_CT:398071000|MONDO:MONDO:0009181,MedGen:C2931072,OMIM:226670,Orphanet:ORPHA257|MONDO:MONDO:0012807,MedGen:C2677349,OMIM:612138,Orphanet:ORPHA158684|MONDO:MONDO:0013390,MedGen:C3150989,OMIM:613723,Orphanet:ORPHA254361|MONDO:MONDO:0014661,MedGen:C4225309,OMIM:616487;CLNHGVS=NC_000008.11:g.143918015C>T;CLNREVSTAT=criteria_provided,_single_submitter;CLNSIG=Uncertain_significance;CLNVC=single_nucleotide_variant;CLNVCSO=SO:0001483;GENEINFO=PLEC:5339;MC=SO:0001583|missense_variant;ORIGIN=1;Pangolin=ENSG00000178209.15|45:0.0|10:-0.0
chr8	143918016	595419	G	A	.	.	AF_EXAC=1e-05;ALLELEID=586481;CLNDN=not_provided;CLNDISDB=MedGen:CN517202;CLNHGVS=NC_000008.11:g.143918016G>A;CLNREVSTAT=criteria_provided,_single_submitter;CLNSIG=Uncertain_significance;CLNVC=single_nucleotide_variant;CLNVCSO=SO:0001483;GENEINFO=PLEC:5339;MC=SO:0001819|synonymous_variant;ORIGIN=1;RS=755044609;Pangolin=ENSG00000178209.15|44:0.0|-39:-0.0
chr8	143918054	283681	T	C	.	.	ALLELEID=267918;CLNDN=not_provided;CLNDISDB=MedGen:CN517202;CLNHGVS=NC_000008.11:g.143918054T>C;CLNREVSTAT=criteria_provided,_single_submitter;CLNSIG=Uncertain_significance;CLNVC=single_nucleotide_variant;CLNVCSO=SO:0001483;GENEINFO=PLEC:5339;MC=SO:0001583|missense_variant;ORIGIN=1;RS=886044814;Pangolin=ENSG00000178209.15|20:0.0|6:-0.0
chr8	143918066	290639	C	T	.	.	AF_EXAC=0.00014;ALLELEID=274876;CLNDN=Epidermolysis_bullosa_simplex,_Ogna_type|Epidermolysis_bullosa_simplex_with_muscular_dystrophy|Epidermolysis_bullosa_simplex_with_pyloric_atresia|Limb-girdle_muscular_dystrophy,_type_2Q|Epidermolysis_bullosa_simplex_with_nail_dystrophy|not_provided;CLNDISDB=MONDO:MONDO:0007555,MedGen:C0432317,OMIM:131950,Orphanet:ORPHA79401,SNOMED_CT:398071000|MONDO:MONDO:0009181,MedGen:C2931072,OMIM:226670,Orphanet:ORPHA257|MONDO:MONDO:0012807,MedGen:C2677349,OMIM:612138,Orphanet:ORPHA158684|MONDO:MONDO:0013390,MedGen:C3150989,OMIM:613723,Orphanet:ORPHA254361|MONDO:MONDO:0014661,MedGen:C4225309,OMIM:616487|MedGen:CN517202;CLNHGVS=NC_000008.11:g.143918066C>T;CLNREVSTAT=criteria_provided,_multiple_submitters,_no_conflicts;CLNSIG=Uncertain_significance;CLNVC=single_nucleotide_variant;CLNVCSO=SO:0001483;GENEINFO=PLEC:5339;MC=SO:0001583|missense_variant;ORIGIN=1;RS=782385807;Pangolin=ENSG00000178209.15|8:0.0|-6:-0.0
chr8	143918086	378373	C	T	.	.	AF_EXAC=0.00014;ALLELEID=371593;CLNDN=Epidermolysis_bullosa_simplex,_Ogna_type|Epidermolysis_bullosa_simplex_with_muscular_dystrophy|Epidermolysis_bullosa_simplex_with_pyloric_atresia|Limb-girdle_muscular_dystrophy,_type_2Q|Epidermolysis_bullosa_simplex_with_nail_dystrophy|not_specified;CLNDISDB=MONDO:MONDO:0007555,MedGen:C0432317,OMIM:131950,Orphanet:ORPHA79401,SNOMED_CT:398071000|MONDO:MONDO:0009181,MedGen:C2931072,OMIM:226670,Orphanet:ORPHA257|MONDO:MONDO:0012807,MedGen:C2677349,OMIM:612138,Orphanet:ORPHA158684|MONDO:MONDO:0013390,MedGen:C3150989,OMIM:613723,Orphanet:ORPHA254361|MONDO:MONDO:0014661,MedGen:C4225309,OMIM:616487|MedGen:CN169374;CLNHGVS=NC_000008.11:g.143918086C>T;CLNREVSTAT=criteria_provided,_conflicting_interpretations;CLNSIG=Conflicting_interpretations_of_pathogenicity;CLNSIGCONF=Likely_benign(1),Uncertain_significance(1);CLNVC=single_nucleotide_variant;CLNVCSO=SO:0001483;GENEINFO=PLEC:5339;MC=SO:0001583|missense_variant;ORIGIN=1;RS=781960031;Pangolin=ENSG00000178209.15|-2:0.0|-26:-0.0
chr8	143918087	538928	G	A	.	.	AF_EXAC=1e-05;ALLELEID=523542;CLNDN=Epidermolysis_bullosa_simplex,_Ogna_type|Epidermolysis_bullosa_simplex_with_muscular_dystrophy|Epidermolysis_bullosa_simplex_with_pyloric_atresia|Limb-girdle_muscular_dystrophy,_type_2Q|Epidermolysis_bullosa_simplex_with_nail_dystrophy;CLNDISDB=MONDO:MONDO:0007555,MedGen:C0432317,OMIM:131950,Orphanet:ORPHA79401,SNOMED_CT:398071000|MONDO:MONDO:0009181,MedGen:C2931072,OMIM:226670,Orphanet:ORPHA257|MONDO:MONDO:0012807,MedGen:C2677349,OMIM:612138,Orphanet:ORPHA158684|MONDO:MONDO:0013390,MedGen:C3150989,OMIM:613723,Orphanet:ORPHA254361|MONDO:MONDO:0014661,MedGen:C4225309,OMIM:616487;CLNHGVS=NC_000008.11:g.143918087G>A;CLNREVSTAT=criteria_provided,_single_submitter;CLNSIG=Uncertain_significance;CLNVC=single_nucleotide_variant;CLNVCSO=SO:0001483;GENEINFO=PLEC:5339;MC=SO:0001583|missense_variant;ORIGIN=1;RS=782136681;Pangolin=ENSG00000178209.15|43:0.0|-14:-0.0
chr8	143918097	196835	C	A	.	.	ALLELEID=193996;CLNDN=not_provided;CLNDISDB=MedGen:CN517202;CLNHGVS=NC_000008.11:g.143918097C>A;CLNREVSTAT=criteria_provided,_conflicting_interpretations;CLNSIG=Conflicting_interpretations_of_pathogenicity;CLNSIGCONF=Likely_benign(1),Uncertain_significance(1);CLNVC=single_nucleotide_variant;CLNVCSO=SO:0001483;GENEINFO=PLEC:5339;MC=SO:0001819|synonymous_variant;ORIGIN=1;RS=374595008;Pangolin=ENSG00000178209.15|-24:0.0|20:-0.0
chr8	143918100	593594	C	T	.	.	AF_ESP=0.00016;AF_EXAC=0.0001;AF_TGP=0.0004;ALLELEID=584658;CLNDN=Epidermolysis_bullosa_simplex,_Ogna_type|Epidermolysis_bullosa_simplex_with_muscular_dystrophy|Epidermolysis_bullosa_simplex_with_pyloric_atresia|Limb-girdle_muscular_dystrophy,_type_2Q|Epidermolysis_bullosa_simplex_with_nail_dystrophy|not_provided;CLNDISDB=MONDO:MONDO:0007555,MedGen:C0432317,OMIM:131950,Orphanet:ORPHA79401,SNOMED_CT:398071000|MONDO:MONDO:0009181,MedGen:C2931072,OMIM:226670,Orphanet:ORPHA257|MONDO:MONDO:0012807,MedGen:C2677349,OMIM:612138,Orphanet:ORPHA158684|MONDO:MONDO:0013390,MedGen:C3150989,OMIM:613723,Orphanet:ORPHA254361|MONDO:MONDO:0014661,MedGen:C4225309,OMIM:616487|MedGen:CN517202;CLNHGVS=NC_000008.11:g.143918100C>T;CLNREVSTAT=criteria_provided,_conflicting_interpretations;CLNSIG=Conflicting_interpretations_of_pathogenicity;CLNSIGCONF=Likely_benign(1),Uncertain_significance(1);CLNVC=single_nucleotide_variant;CLNVCSO=SO:0001483;GENEINFO=PLEC:5339;MC=SO:0001819|synonymous_variant;ORIGIN=1;RS=371520192;Pangolin=ENSG00000178209.15|-40:0.0|17:-0.0
chr8	143918104	934456	G	A	.	.	ALLELEID=934116;CLNDN=Epidermolysis_bullosa_simplex,_Ogna_type|Epidermolysis_bullosa_simplex_with_muscular_dystrophy|Epidermolysis_bullosa_simplex_with_pyloric_atresia|Limb-girdle_muscular_dystrophy,_type_2Q|Epidermolysis_bullosa_simplex_with_nail_dystrophy;CLNDISDB=MONDO:MONDO:0007555,MedGen:C0432317,OMIM:131950,Orphanet:ORPHA79401,SNOMED_CT:398071000|MONDO:MONDO:0009181,MedGen:C2931072,OMIM:226670,Orphanet:ORPHA257|MONDO:MONDO:0012807,MedGen:C2677349,OMIM:612138,Orphanet:ORPHA158684|MONDO:MONDO:0013390,MedGen:C3150989,OMIM:613723,Orphanet:ORPHA254361|MONDO:MONDO:0014661,MedGen:C4225309,OMIM:616487;CLNHGVS=NC_000008.11:g.143918104G>A;CLNREVSTAT=criteria_provided,_single_submitter;CLNSIG=Uncertain_significance;CLNVC=single_nucleotide_variant;CLNVCSO=SO:0001483;GENEINFO=PLEC:5339;MC=SO:0001583|missense_variant;ORIGIN=1;Pangolin=ENSG00000178209.15|2:0.0|14:-0.0
chr8	143918115	498561	G	C	.	.	ALLELEID=489985;CLNDN=not_provided;CLNDISDB=MedGen:CN517202;CLNHGVS=NC_000008.11:g.143918115G>C;CLNREVSTAT=criteria_provided,_single_submitter;CLNSIG=Uncertain_significance;CLNVC=single_nucleotide_variant;CLNVCSO=SO:0001483;GENEINFO=PLEC:5339;MC=SO:0001819|synonymous_variant;ORIGIN=1;RS=1554674013;Pangolin=ENSG00000178209.15|3:0.0|2:-0.0
chr8	143918124	283756	G	A	.	.	ALLELEID=267993;CLNDN=not_provided;CLNDISDB=MedGen:CN517202;CLNHGVS=NC_000008.11:g.143918124G>A;CLNREVSTAT=criteria_provided,_single_submitter;CLNSIG=Uncertain_significance;CLNVC=single_nucleotide_variant;CLNVCSO=SO:0001483;GENEINFO=PLEC:5339;MC=SO:0001819|synonymous_variant;ORIGIN=1;RS=886044816;Pangolin=ENSG00000178209.15|6:0.0|-6:-0.0
chr8	143918125	1060490	C	T	.	.	ALLELEID=1045269;CLNDN=Epidermolysis_bullosa_simplex,_Ogna_type|Epidermolysis_bullosa_simplex_with_muscular_dystrophy|Epidermolysis_bullosa_simplex_with_pyloric_atresia|Limb-girdle_muscular_dystrophy,_type_2Q|Epidermolysis_bullosa_simplex_with_nail_dystrophy;CLNDISDB=MONDO:MONDO:0007555,MedGen:C0432317,OMIM:131950,Orphanet:ORPHA79401,SNOMED_CT:398071000|MONDO:MONDO:0009181,MedGen:C2931072,OMIM:226670,Orphanet:ORPHA257|MONDO:MONDO:0012807,MedGen:C2677349,OMIM:612138,Orphanet:ORPHA158684|MONDO:MONDO:0013390,MedGen:C3150989,OMIM:613723,Orphanet:ORPHA254361|MONDO:MONDO:0014661,MedGen:C4225309,OMIM:616487;CLNHGVS=NC_000008.11:g.143918125C>T;CLNREVSTAT=criteria_provided,_single_submitter;CLNSIG=Uncertain_significance;CLNVC=single_nucleotide_variant;CLNVCSO=SO:0001483;GENEINFO=PLEC:5339;MC=SO:0001583|missense_variant;ORIGIN=1;Pangolin=ENSG00000178209.15|-7:0.0|5:-0.0
chr8	143918126	643958	G	A	.	.	AF_EXAC=7e-05;ALLELEID=636655;CLNDN=Epidermolysis_bullosa_simplex,_Ogna_type|Epidermolysis_bullosa_simplex_with_muscular_dystrophy|Epidermolysis_bullosa_simplex_with_pyloric_atresia|Limb-girdle_muscular_dystrophy,_type_2Q|Epidermolysis_bullosa_simplex_with_nail_dystrophy;CLNDISDB=MONDO:MONDO:0007555,MedGen:C0432317,OMIM:131950,Orphanet:ORPHA79401,SNOMED_CT:398071000|MONDO:MONDO:0009181,MedGen:C2931072,OMIM:226670,Orphanet:ORPHA257|MONDO:MONDO:0012807,MedGen:C2677349,OMIM:612138,Orphanet:ORPHA158684|MONDO:MONDO:0013390,MedGen:C3150989,OMIM:613723,Orphanet:ORPHA254361|MONDO:MONDO:0014661,MedGen:C4225309,OMIM:616487;CLNHGVS=NC_000008.11:g.143918126G>A;CLNREVSTAT=criteria_provided,_single_submitter;CLNSIG=Uncertain_significance;CLNVC=single_nucleotide_variant;CLNVCSO=SO:0001483;GENEINFO=PLEC:5339;MC=SO:0001583|missense_variant;ORIGIN=1;RS=782307535;Pangolin=ENSG00000178209.15|-9:0.0|4:-0.0
chr8	143918132	281663	G	A	.	.	ALLELEID=265900;CLNDN=not_provided;CLNDISDB=MedGen:CN517202;CLNHGVS=NC_000008.11:g.143918132G>A;CLNREVSTAT=criteria_provided,_single_submitter;CLNSIG=Uncertain_significance;CLNVC=single_nucleotide_variant;CLNVCSO=SO:0001483;GENEINFO=PLEC:5339;MC=SO:0001819|synonymous_variant;ORIGIN=1;RS=782214648;Pangolin=ENSG00000178209.15|2:0.0|-2:-0.0
chr8	143918156	577442	G	A	.	.	ALLELEID=561974;CLNDN=Epidermolysis_bullosa_simplex,_Ogna_type|Epidermolysis_bullosa_simplex_with_muscular_dystrophy|Epidermolysis_bullosa_simplex_with_pyloric_atresia|Limb-girdle_muscular_dystrophy,_type_2Q|Epidermolysis_bullosa_simplex_with_nail_dystrophy;CLNDISDB=MONDO:MONDO:0007555,MedGen:C0432317,OMIM:131950,Orphanet:ORPHA79401,SNOMED_CT:398071000|MONDO:MONDO:0009181,MedGen:C2931072,OMIM:226670,Orphanet:ORPHA257|MONDO:MONDO:0012807,MedGen:C2677349,OMIM:612138,Orphanet:ORPHA158684|MONDO:MONDO:0013390,MedGen:C3150989,OMIM:613723,Orphanet:ORPHA254361|MONDO:MONDO:0014661,MedGen:C4225309,OMIM:616487;CLNHGVS=NC_000008.11:g.143918156G>A;CLNREVSTAT=criteria_provided,_single_submitter;CLNSIG=Uncertain_significance;CLNVC=single_nucleotide_variant;CLNVCSO=SO:0001483;GENEINFO=PLEC:5339;MC=SO:0001583|missense_variant;ORIGIN=1;RS=1286894043;Pangolin=ENSG00000178209.15|-9:0.0|13:-0.0
chr8	143918164	471524	C	T	.	.	AF_ESP=0.00016;AF_EXAC=7e-05;ALLELEID=457860;CLNDN=Epidermolysis_bullosa_simplex,_Ogna_type|Epidermolysis_bullosa_simplex_with_muscular_dystrophy|Epidermolysis_bullosa_simplex_with_pyloric_atresia|Limb-girdle_muscular_dystrophy,_type_2Q|Epidermolysis_bullosa_simplex_with_nail_dystrophy|not_provided;CLNDISDB=MONDO:MONDO:0007555,MedGen:C0432317,OMIM:131950,Orphanet:ORPHA79401,SNOMED_CT:398071000|MONDO:MONDO:0009181,MedGen:C2931072,OMIM:226670,Orphanet:ORPHA257|MONDO:MONDO:0012807,MedGen:C2677349,OMIM:612138,Orphanet:ORPHA158684|MONDO:MONDO:0013390,MedGen:C3150989,OMIM:613723,Orphanet:ORPHA254361|MONDO:MONDO:0014661,MedGen:C4225309,OMIM:616487|MedGen:CN517202;CLNHGVS=NC_000008.11:g.143918164C>T;CLNREVSTAT=criteria_provided,_multiple_submitters,_no_conflicts;CLNSIG=Uncertain_significance;CLNVC=single_nucleotide_variant;CLNVCSO=SO:0001483;GENEINFO=PLEC:5339;MC=SO:0001583|missense_variant;ORIGIN=1;RS=368152307;Pangolin=ENSG00000178209.15|6:0.0|5:-0.0
chr8	143918179	502241	C	T	.	.	AF_ESP=0.00017;AF_EXAC=0.00014;AF_TGP=0.0002;ALLELEID=493665;CLNDN=Epidermolysis_bullosa_simplex,_Ogna_type|Epidermolysis_bullosa_simplex_with_muscular_dystrophy|Epidermolysis_bullosa_simplex_with_pyloric_atresia|Limb-girdle_muscular_dystrophy,_type_2Q|Epidermolysis_bullosa_simplex_with_nail_dystrophy|not_provided;CLNDISDB=MONDO:MONDO:0007555,MedGen:C0432317,OMIM:131950,Orphanet:ORPHA79401,SNOMED_CT:398071000|MONDO:MONDO:0009181,MedGen:C2931072,OMIM:226670,Orphanet:ORPHA257|MONDO:MONDO:0012807,MedGen:C2677349,OMIM:612138,Orphanet:ORPHA158684|MONDO:MONDO:0013390,MedGen:C3150989,OMIM:613723,Orphanet:ORPHA254361|MONDO:MONDO:0014661,MedGen:C4225309,OMIM:616487|MedGen:CN517202;CLNHGVS=NC_000008.11:g.143918179C>T;CLNREVSTAT=criteria_provided,_multiple_submitters,_no_conflicts;CLNSIG=Uncertain_significance;CLNVC=single_nucleotide_variant;CLNVCSO=SO:0001483;GENEINFO=PLEC:5339;MC=SO:0001583|missense_variant;ORIGIN=1;RS=199504789;Pangolin=ENSG00000178209.15|-10:0.0|1:-0.0
chr8	143918180	863281	G	A	.	.	ALLELEID=834190;CLNDN=Epidermolysis_bullosa_simplex,_Ogna_type|Epidermolysis_bullosa_simplex_with_muscular_dystrophy|Epidermolysis_bullosa_simplex_with_pyloric_atresia|Limb-girdle_muscular_dystrophy,_type_2Q|Epidermolysis_bullosa_simplex_with_nail_dystrophy;CLNDISDB=MONDO:MONDO:0007555,MedGen:C0432317,OMIM:131950,Orphanet:ORPHA79401,SNOMED_CT:398071000|MONDO:MONDO:0009181,MedGen:C2931072,OMIM:226670,Orphanet:ORPHA257|MONDO:MONDO:0012807,MedGen:C2677349,OMIM:612138,Orphanet:ORPHA158684|MONDO:MONDO:0013390,MedGen:C3150989,OMIM:613723,Orphanet:ORPHA254361|MONDO:MONDO:0014661,MedGen:C4225309,OMIM:616487;CLNHGVS=NC_000008.11:g.143918180G>A;CLNREVSTAT=criteria_provided,_single_submitter;CLNSIG=Uncertain_significance;CLNVC=single_nucleotide_variant;CLNVCSO=SO:0001483;GENEINFO=PLEC:5339;MC=SO:0001583|missense_variant;ORIGIN=1;Pangolin=ENSG00000178209.15|2:0.0|-10:-0.0
chr8	143918183	383010	C	T	.	.	AF_EXAC=6e-05;AF_TGP=0.0004;ALLELEID=371594;CLNDN=Epidermolysis_bullosa_simplex,_Ogna_type|Epidermolysis_bullosa_simplex_with_muscular_dystrophy|Epidermolysis_bullosa_simplex_with_pyloric_atresia|Limb-girdle_muscular_dystrophy,_type_2Q|Epidermolysis_bullosa_simplex_with_nail_dystrophy|not_specified;CLNDISDB=MONDO:MONDO:0007555,MedGen:C0432317,OMIM:131950,Orphanet:ORPHA79401,SNOMED_CT:398071000|MONDO:MONDO:0009181,MedGen:C2931072,OMIM:226670,Orphanet:ORPHA257|MONDO:MONDO:0012807,MedGen:C2677349,OMIM:612138,Orphanet:ORPHA158684|MONDO:MONDO:0013390,MedGen:C3150989,OMIM:613723,Orphanet:ORPHA254361|MONDO:MONDO:0014661,MedGen:C4225309,OMIM:616487|MedGen:CN169374;CLNHGVS=NC_000008.11:g.143918183C>T;CLNREVSTAT=criteria_provided,_conflicting_interpretations;CLNSIG=Conflicting_interpretations_of_pathogenicity;CLNSIGCONF=Likely_benign(1),Uncertain_significance(1);CLNVC=single_nucleotide_variant;CLNVCSO=SO:0001483;GENEINFO=PLEC:5339;MC=SO:0001583|missense_variant;ORIGIN=1;RS=541209817;Pangolin=ENSG00000178209.15|-13:0.0|1:-0.0
chr8	143918187	508553	C	T	.	.	AF_ESP=0.00026;AF_EXAC=0.00029;AF_TGP=0.0002;ALLELEID=502619;CLNDN=Epidermolysis_bullosa_simplex,_Ogna_type|Epidermolysis_bullosa_simplex_with_muscular_dystrophy|Epidermolysis_bullosa_simplex_with_pyloric_atresia|Limb-girdle_muscular_dystrophy,_type_2Q|Epidermolysis_bullosa_simplex_with_nail_dystrophy|not_specified|not_provided;CLNDISDB=MONDO:MONDO:0007555,MedGen:C0432317,OMIM:131950,Orphanet:ORPHA79401,SNOMED_CT:398071000|MONDO:MONDO:0009181,MedGen:C2931072,OMIM:226670,Orphanet:ORPHA257|MONDO:MONDO:0012807,MedGen:C2677349,OMIM:612138,Orphanet:ORPHA158684|MONDO:MONDO:0013390,MedGen:C3150989,OMIM:613723,Orphanet:ORPHA254361|MONDO:MONDO:0014661,MedGen:C4225309,OMIM:616487|MedGen:CN169374|MedGen:CN517202;CLNHGVS=NC_000008.11:g.143918187C>T;CLNREVSTAT=criteria_provided,_conflicting_interpretations;CLNSIG=Conflicting_interpretations_of_pathogenicity;CLNSIGCONF=Likely_benign(3),Uncertain_significance(1);CLNVC=single_nucleotide_variant;CLNVCSO=SO:0001483;GENEINFO=PLEC:5339;MC=SO:0001819|synonymous_variant;ORIGIN=1;RS=375097273;Pangolin=ENSG00000178209.15|-2:0.0|-13:-0.0
chr8	143918188	665714	G	A	.	.	AF_EXAC=4e-05;ALLELEID=636656;CLNDN=Epidermolysis_bullosa_simplex,_Ogna_type|Epidermolysis_bullosa_simplex_with_muscular_dystrophy|Epidermolysis_bullosa_simplex_with_pyloric_atresia|Limb-girdle_muscular_dystrophy,_type_2Q|Epidermolysis_bullosa_simplex_with_nail_dystrophy|not_provided;CLNDISDB=MONDO:MONDO:0007555,MedGen:C0432317,OMIM:131950,Orphanet:ORPHA79401,SNOMED_CT:398071000|MONDO:MONDO:0009181,MedGen:C2931072,OMIM:226670,Orphanet:ORPHA257|MONDO:MONDO:0012807,MedGen:C2677349,OMIM:612138,Orphanet:ORPHA158684|MONDO:MONDO:0013390,MedGen:C3150989,OMIM:613723,Orphanet:ORPHA254361|MONDO:MONDO:0014661,MedGen:C4225309,OMIM:616487|MedGen:CN517202;CLNHGVS=NC_000008.11:g.143918188G>A;CLNREVSTAT=criteria_provided,_multiple_submitters,_no_conflicts;CLNSIG=Uncertain_significance;CLNVC=single_nucleotide_variant;CLNVCSO=SO:0001483;GENEINFO=PLEC:5339;MC=SO:0001583|missense_variant;ORIGIN=1;RS=782567022;Pangolin=ENSG00000178209.15|-18:0.0|-14:-0.0
chr8	143918216	658777	C	T	.	.	AF_EXAC=2e-05;ALLELEID=636657;CLNDN=Epidermolysis_bullosa_simplex,_Ogna_type|Epidermolysis_bullosa_simplex_with_muscular_dystrophy|Epidermolysis_bullosa_simplex_with_pyloric_atresia|Limb-girdle_muscular_dystrophy,_type_2Q|Epidermolysis_bullosa_simplex_with_nail_dystrophy;CLNDISDB=MONDO:MONDO:0007555,MedGen:C0432317,OMIM:131950,Orphanet:ORPHA79401,SNOMED_CT:398071000|MONDO:MONDO:0009181,MedGen:C2931072,OMIM:226670,Orphanet:ORPHA257|MONDO:MONDO:0012807,MedGen:C2677349,OMIM:612138,Orphanet:ORPHA158684|MONDO:MONDO:0013390,MedGen:C3150989,OMIM:613723,Orphanet:ORPHA254361|MONDO:MONDO:0014661,MedGen:C4225309,OMIM:616487;CLNHGVS=NC_000008.11:g.143918216C>T;CLNREVSTAT=criteria_provided,_single_submitter;CLNSIG=Uncertain_significance;CLNVC=single_nucleotide_variant;CLNVCSO=SO:0001483;GENEINFO=PLEC:5339;MC=SO:0001583|missense_variant;ORIGIN=1;RS=782123116;Pangolin=ENSG00000178209.15|-2:0.0|-12:-0.0
chr8	143918219	854191	C	T	.	.	ALLELEID=834191;CLNDN=Epidermolysis_bullosa_simplex,_Ogna_type|Epidermolysis_bullosa_simplex_with_muscular_dystrophy|Epidermolysis_bullosa_simplex_with_pyloric_atresia|Limb-girdle_muscular_dystrophy,_type_2Q|Epidermolysis_bullosa_simplex_with_nail_dystrophy;CLNDISDB=MONDO:MONDO:0007555,MedGen:C0432317,OMIM:131950,Orphanet:ORPHA79401,SNOMED_CT:398071000|MONDO:MONDO:0009181,MedGen:C2931072,OMIM:226670,Orphanet:ORPHA257|MONDO:MONDO:0012807,MedGen:C2677349,OMIM:612138,Orphanet:ORPHA158684|MONDO:MONDO:0013390,MedGen:C3150989,OMIM:613723,Orphanet:ORPHA254361|MONDO:MONDO:0014661,MedGen:C4225309,OMIM:616487;CLNHGVS=NC_000008.11:g.143918219C>T;CLNREVSTAT=criteria_provided,_single_submitter;CLNSIG=Uncertain_significance;CLNVC=single_nucleotide_variant;CLNVCSO=SO:0001483;GENEINFO=PLEC:5339;MC=SO:0001583|missense_variant;ORIGIN=1;Pangolin=ENSG00000178209.15|-50:0.0|-8:-0.0
chr8	143918224	471522	C	T	.	.	AF_ESP=0.00017;ALLELEID=457883;CLNDN=Epidermolysis_bullosa_simplex,_Ogna_type|Epidermolysis_bullosa_simplex_with_muscular_dystrophy|Epidermolysis_bullosa_simplex_with_pyloric_atresia|Limb-girdle_muscular_dystrophy,_type_2Q|Epidermolysis_bullosa_simplex_with_nail_dystrophy|not_provided;CLNDISDB=MONDO:MONDO:0007555,MedGen:C0432317,OMIM:131950,Orphanet:ORPHA79401,SNOMED_CT:398071000|MONDO:MONDO:0009181,MedGen:C2931072,OMIM:226670,Orphanet:ORPHA257|MONDO:MONDO:0012807,MedGen:C2677349,OMIM:612138,Orphanet:ORPHA158684|MONDO:MONDO:0013390,MedGen:C3150989,OMIM:613723,Orphanet:ORPHA254361|MONDO:MONDO:0014661,MedGen:C4225309,OMIM:616487|MedGen:CN517202;CLNHGVS=NC_000008.11:g.143918224C>T;CLNREVSTAT=criteria_provided,_conflicting_interpretations;CLNSIG=Conflicting_interpretations_of_pathogenicity;CLNSIGCONF=Likely_benign(1),Uncertain_significance(2);CLNVC=single_nucleotide_variant;CLNVCSO=SO:0001483;GENEINFO=PLEC:5339;MC=SO:0001583|missense_variant;ORIGIN=1;RS=377150241;Pangolin=ENSG00000178209.15|-20:0.0|1:-0.0
chr8	143918227	448049	C	T	.	.	AF_EXAC=0.00041;AF_TGP=0.0002;ALLELEID=441185;CLNDN=not_specified|not_provided;CLNDISDB=MedGen:CN169374|MedGen:CN517202;CLNHGVS=NC_000008.11:g.143918227C>T;CLNREVSTAT=criteria_provided,_conflicting_interpretations;CLNSIG=Conflicting_interpretations_of_pathogenicity;CLNSIGCONF=Likely_benign(2),Uncertain_significance(1);CLNVC=single_nucleotide_variant;CLNVCSO=SO:0001483;GENEINFO=PLEC:5339;MC=SO:0001583|missense_variant;ORIGIN=1;RS=200722246;Pangolin=ENSG00000178209.15|-2:0.0|1:-0.0
chr8	143918233	282754	C	T	.	.	AF_EXAC=2e-05;ALLELEID=266991;CLNDN=Epidermolysis_bullosa_simplex,_Ogna_type|Epidermolysis_bullosa_simplex_with_muscular_dystrophy|Epidermolysis_bullosa_simplex_with_pyloric_atresia|Limb-girdle_muscular_dystrophy,_type_2Q|Epidermolysis_bullosa_simplex_with_nail_dystrophy|not_provided;CLNDISDB=MONDO:MONDO:0007555,MedGen:C0432317,OMIM:131950,Orphanet:ORPHA79401,SNOMED_CT:398071000|MONDO:MONDO:0009181,MedGen:C2931072,OMIM:226670,Orphanet:ORPHA257|MONDO:MONDO:0012807,MedGen:C2677349,OMIM:612138,Orphanet:ORPHA158684|MONDO:MONDO:0013390,MedGen:C3150989,OMIM:613723,Orphanet:ORPHA254361|MONDO:MONDO:0014661,MedGen:C4225309,OMIM:616487|MedGen:CN517202;CLNHGVS=NC_000008.11:g.143918233C>T;CLNREVSTAT=criteria_provided,_multiple_submitters,_no_conflicts;CLNSIG=Uncertain_significance;CLNVC=single_nucleotide_variant;CLNVCSO=SO:0001483;GENEINFO=PLEC:5339;MC=SO:0001583|missense_variant;ORIGIN=1;RS=781893455;Pangolin=ENSG00000178209.15|-2:0.0|20:-0.0
chr8	143918234	538972	G	A	.	.	AF_EXAC=0.00012;AF_TGP=0.0002;ALLELEID=523662;CLNDN=Epidermolysis_bullosa_simplex,_Ogna_type|Epidermolysis_bullosa_simplex_with_muscular_dystrophy|Epidermolysis_bullosa_simplex_with_pyloric_atresia|Limb-girdle_muscular_dystrophy,_type_2Q|Epidermolysis_bullosa_simplex_with_nail_dystrophy;CLNDISDB=MONDO:MONDO:0007555,MedGen:C0432317,OMIM:131950,Orphanet:ORPHA79401,SNOMED_CT:398071000|MONDO:MONDO:0009181,MedGen:C2931072,OMIM:226670,Orphanet:ORPHA257|MONDO:MONDO:0012807,MedGen:C2677349,OMIM:612138,Orphanet:ORPHA158684|MONDO:MONDO:0013390,MedGen:C3150989,OMIM:613723,Orphanet:ORPHA254361|MONDO:MONDO:0014661,MedGen:C4225309,OMIM:616487;CLNHGVS=NC_000008.11:g.143918234G>A;CLNREVSTAT=criteria_provided,_single_submitter;CLNSIG=Uncertain_significance;CLNVC=single_nucleotide_variant;CLNVCSO=SO:0001483;GENEINFO=PLEC:5339;MC=SO:0001583|missense_variant;ORIGIN=1;RS=2857818;Pangolin=ENSG00000178209.15|2:0.0|10:-0.0
chr8	143918247	597254	C	T	.	.	AF_ESP=8e-05;AF_EXAC=0.00011;ALLELEID=588315;CLNDN=Epidermolysis_bullosa_simplex,_Ogna_type|Epidermolysis_bullosa_simplex_with_muscular_dystrophy|Epidermolysis_bullosa_simplex_with_pyloric_atresia|Limb-girdle_muscular_dystrophy,_type_2Q|Epidermolysis_bullosa_simplex_with_nail_dystrophy|not_provided;CLNDISDB=MONDO:MONDO:0007555,MedGen:C0432317,OMIM:131950,Orphanet:ORPHA79401,SNOMED_CT:398071000|MONDO:MONDO:0009181,MedGen:C2931072,OMIM:226670,Orphanet:ORPHA257|MONDO:MONDO:0012807,MedGen:C2677349,OMIM:612138,Orphanet:ORPHA158684|MONDO:MONDO:0013390,MedGen:C3150989,OMIM:613723,Orphanet:ORPHA254361|MONDO:MONDO:0014661,MedGen:C4225309,OMIM:616487|MedGen:CN517202;CLNHGVS=NC_000008.11:g.143918247C>T;CLNREVSTAT=criteria_provided,_conflicting_interpretations;CLNSIG=Conflicting_interpretations_of_pathogenicity;CLNSIGCONF=Likely_benign(1),Uncertain_significance(1);CLNVC=single_nucleotide_variant;CLNVCSO=SO:0001483;GENEINFO=PLEC:5339;MC=SO:0001819|synonymous_variant;ORIGIN=1;RS=370526712;Pangolin=ENSG00000178209.15|-4:0.0|0:-0.0
chr8	143918248	196851	G	A	.	.	AF_ESP=0.00017;AF_EXAC=0.00038;ALLELEID=194012;CLNDN=Epidermolysis_bullosa_simplex,_Ogna_type|Epidermolysis_bullosa_simplex_with_muscular_dystrophy|Epidermolysis_bullosa_simplex_with_pyloric_atresia|Limb-girdle_muscular_dystrophy,_type_2Q|Epidermolysis_bullosa_simplex_with_nail_dystrophy|not_provided;CLNDISDB=MONDO:MONDO:0007555,MedGen:C0432317,OMIM:131950,Orphanet:ORPHA79401,SNOMED_CT:398071000|MONDO:MONDO:0009181,MedGen:C2931072,OMIM:226670,Orphanet:ORPHA257|MONDO:MONDO:0012807,MedGen:C2677349,OMIM:612138,Orphanet:ORPHA158684|MONDO:MONDO:0013390,MedGen:C3150989,OMIM:613723,Orphanet:ORPHA254361|MONDO:MONDO:0014661,MedGen:C4225309,OMIM:616487|MedGen:CN517202;CLNHGVS=NC_000008.11:g.143918248G>A;CLNREVSTAT=criteria_provided,_conflicting_interpretations;CLNSIG=Conflicting_interpretations_of_pathogenicity;CLNSIGCONF=Likely_benign(1),Uncertain_significance(1);CLNVC=single_nucleotide_variant;CLNVCSO=SO:0001483;GENEINFO=PLEC:5339;MC=SO:0001583|missense_variant;ORIGIN=1;RS=373863249;Pangolin=ENSG00000178209.15|47:0.0|-1:-0.0
chr8	143918259	383357	G	A	.	.	AF_EXAC=3e-05;ALLELEID=371595;CLNDN=not_specified|not_provided;CLNDISDB=MedGen:CN169374|MedGen:CN517202;CLNHGVS=NC_000008.11:g.143918259G>A;CLNREVSTAT=criteria_provided,_conflicting_interpretations;CLNSIG=Conflicting_interpretations_of_pathogenicity;CLNSIGCONF=Likely_benign(1),Uncertain_significance(1);CLNVC=single_nucleotide_variant;CLNVCSO=SO:0001483;GENEINFO=PLEC:5339;MC=SO:0001819|synonymous_variant;ORIGIN=1;RS=781931763;Pangolin=ENSG00000178209.15|2:0.0|0:-0.0
chr8	143918260	967589	C	T	.	.	ALLELEID=955307;CLNDN=Epidermolysis_bullosa_simplex,_Ogna_type|Epidermolysis_bullosa_simplex_with_muscular_dystrophy|Epidermolysis_bullosa_simplex_with_pyloric_atresia|Limb-girdle_muscular_dystrophy,_type_2Q|Epidermolysis_bullosa_simplex_with_nail_dystrophy;CLNDISDB=MONDO:MONDO:0007555,MedGen:C0432317,OMIM:131950,Orphanet:ORPHA79401,SNOMED_CT:398071000|MONDO:MONDO:0009181,MedGen:C2931072,OMIM:226670,Orphanet:ORPHA257|MONDO:MONDO:0012807,MedGen:C2677349,OMIM:612138,Orphanet:ORPHA158684|MONDO:MONDO:0013390,MedGen:C3150989,OMIM:613723,Orphanet:ORPHA254361|MONDO:MONDO:0014661,MedGen:C4225309,OMIM:616487;CLNHGVS=NC_000008.11:g.143918260C>T;CLNREVSTAT=criteria_provided,_single_submitter;CLNSIG=Uncertain_significance;CLNVC=single_nucleotide_variant;CLNVCSO=SO:0001483;GENEINFO=PLEC:5339;MC=SO:0001583|missense_variant;ORIGIN=1;Pangolin=ENSG00000178209.15|-1:0.0|-6:-0.0
chr8	143918266	645180	T	C	.	.	ALLELEID=636658;CLNDN=Epidermolysis_bullosa_simplex,_Ogna_type|Epidermolysis_bullosa_simplex_with_muscular_dystrophy|Epidermolysis_bullosa_simplex_with_pyloric_atresia|Limb-girdle_muscular_dystrophy,_type_2Q|Epidermolysis_bullosa_simplex_with_nail_dystrophy;CLNDISDB=MONDO:MONDO:0007555,MedGen:C0432317,OMIM:131950,Orphanet:ORPHA79401,SNOMED_CT:398071000|MONDO:MONDO:0009181,MedGen:C2931072,OMIM:226670,Orphanet:ORPHA257|MONDO:MONDO:0012807,MedGen:C2677349,OMIM:612138,Orphanet:ORPHA158684|MONDO:MONDO:0013390,MedGen:C3150989,OMIM:613723,Orphanet:ORPHA254361|MONDO:MONDO:0014661,MedGen:C4225309,OMIM:616487;CLNHGVS=NC_000008.11:g.143918266T>C;CLNREVSTAT=criteria_provided,_single_submitter;CLNSIG=Uncertain_significance;CLNVC=single_nucleotide_variant;CLNVCSO=SO:0001483;GENEINFO=PLEC:5339;MC=SO:0001583|missense_variant;ORIGIN=1;RS=1586777085;Pangolin=ENSG00000178209.15|1:0.0|-7:-0.0
chr8	143918282	386367	C	T	.	.	AF_ESP=0.00024;AF_EXAC=0.00014;AF_TGP=0.0008;ALLELEID=370093;CLNDN=Epidermolysis_bullosa_simplex,_Ogna_type|Epidermolysis_bullosa_simplex_with_muscular_dystrophy|Epidermolysis_bullosa_simplex_with_pyloric_atresia|Limb-girdle_muscular_dystrophy,_type_2Q|Epidermolysis_bullosa_simplex_with_nail_dystrophy|not_specified;CLNDISDB=MONDO:MONDO:0007555,MedGen:C0432317,OMIM:131950,Orphanet:ORPHA79401,SNOMED_CT:398071000|MONDO:MONDO:0009181,MedGen:C2931072,OMIM:226670,Orphanet:ORPHA257|MONDO:MONDO:0012807,MedGen:C2677349,OMIM:612138,Orphanet:ORPHA158684|MONDO:MONDO:0013390,MedGen:C3150989,OMIM:613723,Orphanet:ORPHA254361|MONDO:MONDO:0014661,MedGen:C4225309,OMIM:616487|MedGen:CN169374;CLNHGVS=NC_000008.11:g.143918282C>T;CLNREVSTAT=criteria_provided,_conflicting_interpretations;CLNSIG=Conflicting_interpretations_of_pathogenicity;CLNSIGCONF=Likely_benign(1),Uncertain_significance(1);CLNVC=single_nucleotide_variant;CLNVCSO=SO:0001483;GENEINFO=PLEC:5339;MC=SO:0001583|missense_variant;ORIGIN=1;RS=201654895;Pangolin=ENSG00000178209.15|13:0.0|1:-0.0
chr8	143918288	1053920	T	C	.	.	ALLELEID=1045270;CLNDN=Epidermolysis_bullosa_simplex,_Ogna_type|Epidermolysis_bullosa_simplex_with_muscular_dystrophy|Epidermolysis_bullosa_simplex_with_pyloric_atresia|Limb-girdle_muscular_dystrophy,_type_2Q|Epidermolysis_bullosa_simplex_with_nail_dystrophy;CLNDISDB=MONDO:MONDO:0007555,MedGen:C0432317,OMIM:131950,Orphanet:ORPHA79401,SNOMED_CT:398071000|MONDO:MONDO:0009181,MedGen:C2931072,OMIM:226670,Orphanet:ORPHA257|MONDO:MONDO:0012807,MedGen:C2677349,OMIM:612138,Orphanet:ORPHA158684|MONDO:MONDO:0013390,MedGen:C3150989,OMIM:613723,Orphanet:ORPHA254361|MONDO:MONDO:0014661,MedGen:C4225309,OMIM:616487;CLNHGVS=NC_000008.11:g.143918288T>C;CLNREVSTAT=criteria_provided,_single_submitter;CLNSIG=Uncertain_significance;CLNVC=single_nucleotide_variant;CLNVCSO=SO:0001483;GENEINFO=PLEC:5339;MC=SO:0001583|missense_variant;ORIGIN=1;Pangolin=ENSG00000178209.15|6:0.0|7:-0.0
chr8	143918297	281279	C	T	.	.	AF_ESP=0.0012;AF_EXAC=0.00045;AF_TGP=0.0014;ALLELEID=265516;CLNDN=Epidermolysis_bullosa_simplex,_Ogna_type|Epidermolysis_bullosa_simplex_with_muscular_dystrophy|Epidermolysis_bullosa_simplex_with_pyloric_atresia|Limb-girdle_muscular_dystrophy,_type_2Q|Epidermolysis_bullosa_simplex_with_nail_dystrophy|not_specified|not_provided;CLNDISDB=MONDO:MONDO:0007555,MedGen:C0432317,OMIM:131950,Orphanet:ORPHA79401,SNOMED_CT:398071000|MONDO:MONDO:0009181,MedGen:C2931072,OMIM:226670,Orphanet:ORPHA257|MONDO:MONDO:0012807,MedGen:C2677349,OMIM:612138,Orphanet:ORPHA158684|MONDO:MONDO:0013390,MedGen:C3150989,OMIM:613723,Orphanet:ORPHA254361|MONDO:MONDO:0014661,MedGen:C4225309,OMIM:616487|MedGen:CN169374|MedGen:CN517202;CLNHGVS=NC_000008.11:g.143918297C>T;CLNREVSTAT=criteria_provided,_conflicting_interpretations;CLNSIG=Conflicting_interpretations_of_pathogenicity;CLNSIGCONF=Likely_benign(2),Uncertain_significance(1);CLNVC=single_nucleotide_variant;CLNVCSO=SO:0001483;GENEINFO=PLEC:5339;MC=SO:0001583|missense_variant;ORIGIN=1;RS=187011732;Pangolin=ENSG00000178209.15|-2:0.0|-3:-0.0
chr8	143918298	861119	G	A	.	.	ALLELEID=834192;CLNDN=Epidermolysis_bullosa_simplex,_Ogna_type|Epidermolysis_bullosa_simplex_with_muscular_dystrophy|Epidermolysis_bullosa_simplex_with_pyloric_atresia|Limb-girdle_muscular_dystrophy,_type_2Q|Epidermolysis_bullosa_simplex_with_nail_dystrophy;CLNDISDB=MONDO:MONDO:0007555,MedGen:C0432317,OMIM:131950,Orphanet:ORPHA79401,SNOMED_CT:398071000|MONDO:MONDO:0009181,MedGen:C2931072,OMIM:226670,Orphanet:ORPHA257|MONDO:MONDO:0012807,MedGen:C2677349,OMIM:612138,Orphanet:ORPHA158684|MONDO:MONDO:0013390,MedGen:C3150989,OMIM:613723,Orphanet:ORPHA254361|MONDO:MONDO:0014661,MedGen:C4225309,OMIM:616487;CLNHGVS=NC_000008.11:g.143918298G>A;CLNREVSTAT=criteria_provided,_single_submitter;CLNSIG=Uncertain_significance;CLNVC=single_nucleotide_variant;CLNVCSO=SO:0001483;GENEINFO=PLEC:5339;MC=SO:0001819|synonymous_variant;ORIGIN=1;Pangolin=ENSG00000178209.15|-3:0.0|14:-0.0
chr8	143918318	501829	C	T	.	.	AF_ESP=8e-05;AF_EXAC=0.00041;ALLELEID=493253;CLNDN=Epidermolysis_bullosa_simplex,_Ogna_type|Epidermolysis_bullosa_simplex_with_muscular_dystrophy|Epidermolysis_bullosa_simplex_with_pyloric_atresia|Limb-girdle_muscular_dystrophy,_type_2Q|Epidermolysis_bullosa_simplex_with_nail_dystrophy|not_provided;CLNDISDB=MONDO:MONDO:0007555,MedGen:C0432317,OMIM:131950,Orphanet:ORPHA79401,SNOMED_CT:398071000|MONDO:MONDO:0009181,MedGen:C2931072,OMIM:226670,Orphanet:ORPHA257|MONDO:MONDO:0012807,MedGen:C2677349,OMIM:612138,Orphanet:ORPHA158684|MONDO:MONDO:0013390,MedGen:C3150989,OMIM:613723,Orphanet:ORPHA254361|MONDO:MONDO:0014661,MedGen:C4225309,OMIM:616487|MedGen:CN517202;CLNHGVS=NC_000008.11:g.143918318C>T;CLNREVSTAT=criteria_provided,_conflicting_interpretations;CLNSIG=Conflicting_interpretations_of_pathogenicity;CLNSIGCONF=Likely_benign(1),Uncertain_significance(1);CLNVC=single_nucleotide_variant;CLNVCSO=SO:0001483;GENEINFO=PLEC:5339;MC=SO:0001583|missense_variant;ORIGIN=1;RS=368824832;Pangolin=ENSG00000178209.15|40:0.0|-23:-0.0
chr8	143918322	502147	C	G	.	.	ALLELEID=493571;CLNDN=not_provided;CLNDISDB=MedGen:CN517202;CLNHGVS=NC_000008.11:g.143918322C>G;CLNREVSTAT=criteria_provided,_single_submitter;CLNSIG=Uncertain_significance;CLNVC=single_nucleotide_variant;CLNVCSO=SO:0001483;GENEINFO=PLEC:5339;MC=SO:0001819|synonymous_variant;ORIGIN=1;RS=782057389;Pangolin=ENSG00000178209.15|-27:0.0|15:-0.0
chr8	143918323	597430	G	A	.	.	AF_EXAC=0.00025;AF_TGP=0.0002;ALLELEID=588491;CLNDN=Epidermolysis_bullosa_simplex,_Ogna_type|Epidermolysis_bullosa_simplex_with_muscular_dystrophy|Epidermolysis_bullosa_simplex_with_pyloric_atresia|Limb-girdle_muscular_dystrophy,_type_2Q|Epidermolysis_bullosa_simplex_with_nail_dystrophy|not_provided;CLNDISDB=MONDO:MONDO:0007555,MedGen:C0432317,OMIM:131950,Orphanet:ORPHA79401,SNOMED_CT:398071000|MONDO:MONDO:0009181,MedGen:C2931072,OMIM:226670,Orphanet:ORPHA257|MONDO:MONDO:0012807,MedGen:C2677349,OMIM:612138,Orphanet:ORPHA158684|MONDO:MONDO:0013390,MedGen:C3150989,OMIM:613723,Orphanet:ORPHA254361|MONDO:MONDO:0014661,MedGen:C4225309,OMIM:616487|MedGen:CN517202;CLNHGVS=NC_000008.11:g.143918323G>A;CLNREVSTAT=criteria_provided,_multiple_submitters,_no_conflicts;CLNSIG=Uncertain_significance;CLNVC=single_nucleotide_variant;CLNVCSO=SO:0001483;GENEINFO=PLEC:5339;MC=SO:0001583|missense_variant;ORIGIN=1;RS=189389994;Pangolin=ENSG00000178209.15|14:0.0|-1:-0.0
chr8	143918328	1025071	C	G	.	.	ALLELEID=1007787;CLNDN=Epidermolysis_bullosa_simplex,_Ogna_type|Epidermolysis_bullosa_simplex_with_muscular_dystrophy|Epidermolysis_bullosa_simplex_with_pyloric_atresia|Limb-girdle_muscular_dystrophy,_type_2Q|Epidermolysis_bullosa_simplex_with_nail_dystrophy;CLNDISDB=MONDO:MONDO:0007555,MedGen:C0432317,OMIM:131950,Orphanet:ORPHA79401,SNOMED_CT:398071000|MONDO:MONDO:0009181,MedGen:C2931072,OMIM:226670,Orphanet:ORPHA257|MONDO:MONDO:0012807,MedGen:C2677349,OMIM:612138,Orphanet:ORPHA158684|MONDO:MONDO:0013390,MedGen:C3150989,OMIM:613723,Orphanet:ORPHA254361|MONDO:MONDO:0014661,MedGen:C4225309,OMIM:616487;CLNHGVS=NC_000008.11:g.143918328C>G;CLNREVSTAT=criteria_provided,_single_submitter;CLNSIG=Uncertain_significance;CLNVC=single_nucleotide_variant;CLNVCSO=SO:0001483;GENEINFO=PLEC:5339;MC=SO:0001583|missense_variant;ORIGIN=1;Pangolin=ENSG00000178209.15|-16:0.0|-1:-0.0
chr8	143918341	196821	C	G	.	.	ALLELEID=193982;CLNDN=not_provided;CLNDISDB=MedGen:CN517202;CLNHGVS=NC_000008.11:g.143918341C>G;CLNREVSTAT=criteria_provided,_single_submitter;CLNSIG=Uncertain_significance;CLNVC=single_nucleotide_variant;CLNVCSO=SO:0001483;GENEINFO=PLEC:5339;MC=SO:0001583|missense_variant;ORIGIN=1;RS=797044717;Pangolin=ENSG00000178209.15|-14:0.0|-4:-0.0
chr8	143918344	487242	C	T	.	.	AF_EXAC=4e-05;ALLELEID=457273;CLNDN=Epidermolysis_bullosa_simplex,_Ogna_type|Epidermolysis_bullosa_simplex_with_muscular_dystrophy|Epidermolysis_bullosa_simplex_with_pyloric_atresia|Limb-girdle_muscular_dystrophy,_type_2Q|Epidermolysis_bullosa_simplex_with_nail_dystrophy|not_provided;CLNDISDB=MONDO:MONDO:0007555,MedGen:C0432317,OMIM:131950,Orphanet:ORPHA79401,SNOMED_CT:398071000|MONDO:MONDO:0009181,MedGen:C2931072,OMIM:226670,Orphanet:ORPHA257|MONDO:MONDO:0012807,MedGen:C2677349,OMIM:612138,Orphanet:ORPHA158684|MONDO:MONDO:0013390,MedGen:C3150989,OMIM:613723,Orphanet:ORPHA254361|MONDO:MONDO:0014661,MedGen:C4225309,OMIM:616487|MedGen:CN517202;CLNHGVS=NC_000008.11:g.143918344C>T;CLNREVSTAT=criteria_provided,_multiple_submitters,_no_conflicts;CLNSIG=Uncertain_significance;CLNVC=single_nucleotide_variant;CLNVCSO=SO:0001483;GENEINFO=PLEC:5339;MC=SO:0001583|missense_variant;ORIGIN=1;RS=782703019;Pangolin=ENSG00000178209.15|13:0.0|-49:-0.0
chr8	143918345	487328	G	A	.	.	AF_EXAC=0.00036;ALLELEID=457869;CLNDN=Epidermolysis_bullosa_simplex,_Ogna_type|Epidermolysis_bullosa_simplex_with_muscular_dystrophy|Epidermolysis_bullosa_simplex_with_pyloric_atresia|Limb-girdle_muscular_dystrophy,_type_2Q|Epidermolysis_bullosa_simplex_with_nail_dystrophy|not_provided;CLNDISDB=MONDO:MONDO:0007555,MedGen:C0432317,OMIM:131950,Orphanet:ORPHA79401,SNOMED_CT:398071000|MONDO:MONDO:0009181,MedGen:C2931072,OMIM:226670,Orphanet:ORPHA257|MONDO:MONDO:0012807,MedGen:C2677349,OMIM:612138,Orphanet:ORPHA158684|MONDO:MONDO:0013390,MedGen:C3150989,OMIM:613723,Orphanet:ORPHA254361|MONDO:MONDO:0014661,MedGen:C4225309,OMIM:616487|MedGen:CN517202;CLNHGVS=NC_000008.11:g.143918345G>A;CLNREVSTAT=criteria_provided,_conflicting_interpretations;CLNSIG=Conflicting_interpretations_of_pathogenicity;CLNSIGCONF=Likely_benign(1),Uncertain_significance(1);CLNVC=single_nucleotide_variant;CLNVCSO=SO:0001483;GENEINFO=PLEC:5339;MC=SO:0001583|missense_variant;ORIGIN=1;RS=781836500;Pangolin=ENSG00000178209.15|-18:0.0|-50:-0.0
chr8	143918362	957027	A	G	.	.	ALLELEID=945864;CLNDN=Epidermolysis_bullosa_simplex,_Ogna_type|Epidermolysis_bullosa_simplex_with_muscular_dystrophy|Epidermolysis_bullosa_simplex_with_pyloric_atresia|Limb-girdle_muscular_dystrophy,_type_2Q|Epidermolysis_bullosa_simplex_with_nail_dystrophy;CLNDISDB=MONDO:MONDO:0007555,MedGen:C0432317,OMIM:131950,Orphanet:ORPHA79401,SNOMED_CT:398071000|MONDO:MONDO:0009181,MedGen:C2931072,OMIM:226670,Orphanet:ORPHA257|MONDO:MONDO:0012807,MedGen:C2677349,OMIM:612138,Orphanet:ORPHA158684|MONDO:MONDO:0013390,MedGen:C3150989,OMIM:613723,Orphanet:ORPHA254361|MONDO:MONDO:0014661,MedGen:C4225309,OMIM:616487;CLNHGVS=NC_000008.11:g.143918362A>G;CLNREVSTAT=criteria_provided,_single_submitter;CLNSIG=Uncertain_significance;CLNVC=single_nucleotide_variant;CLNVCSO=SO:0001483;GENEINFO=PLEC:5339;MC=SO:0001583|missense_variant;ORIGIN=1;Pangolin=ENSG00000178209.15|-4:0.0|8:-0.0
chr8	143918365	501626	G	A	.	.	AF_EXAC=2e-05;ALLELEID=493050;CLNDN=Epidermolysis_bullosa_simplex,_Ogna_type|Epidermolysis_bullosa_simplex_with_muscular_dystrophy|Epidermolysis_bullosa_simplex_with_pyloric_atresia|Limb-girdle_muscular_dystrophy,_type_2Q|Epidermolysis_bullosa_simplex_with_nail_dystrophy|not_provided;CLNDISDB=MONDO:MONDO:0007555,MedGen:C0432317,OMIM:131950,Orphanet:ORPHA79401,SNOMED_CT:398071000|MONDO:MONDO:0009181,MedGen:C2931072,OMIM:226670,Orphanet:ORPHA257|MONDO:MONDO:0012807,MedGen:C2677349,OMIM:612138,Orphanet:ORPHA158684|MONDO:MONDO:0013390,MedGen:C3150989,OMIM:613723,Orphanet:ORPHA254361|MONDO:MONDO:0014661,MedGen:C4225309,OMIM:616487|MedGen:CN517202;CLNHGVS=NC_000008.11:g.143918365G>A;CLNREVSTAT=criteria_provided,_multiple_submitters,_no_conflicts;CLNSIG=Uncertain_significance;CLNVC=single_nucleotide_variant;CLNVCSO=SO:0001483;GENEINFO=PLEC:5339;MC=SO:0001583|missense_variant;ORIGIN=1;RS=782481537;Pangolin=ENSG00000178209.15|-7:0.0|4:-0.0
chr8	143918366	944374	G	T	.	.	ALLELEID=925031;CLNDN=Epidermolysis_bullosa_simplex,_Ogna_type|Epidermolysis_bullosa_simplex_with_muscular_dystrophy|Epidermolysis_bullosa_simplex_with_pyloric_atresia|Limb-girdle_muscular_dystrophy,_type_2Q|Epidermolysis_bullosa_simplex_with_nail_dystrophy;CLNDISDB=MONDO:MONDO:0007555,MedGen:C0432317,OMIM:131950,Orphanet:ORPHA79401,SNOMED_CT:398071000|MONDO:MONDO:0009181,MedGen:C2931072,OMIM:226670,Orphanet:ORPHA257|MONDO:MONDO:0012807,MedGen:C2677349,OMIM:612138,Orphanet:ORPHA158684|MONDO:MONDO:0013390,MedGen:C3150989,OMIM:613723,Orphanet:ORPHA254361|MONDO:MONDO:0014661,MedGen:C4225309,OMIM:616487;CLNHGVS=NC_000008.11:g.143918366G>T;CLNREVSTAT=criteria_provided,_single_submitter;CLNSIG=Uncertain_significance;CLNVC=single_nucleotide_variant;CLNVCSO=SO:0001483;GENEINFO=PLEC:5339;MC=SO:0001583|missense_variant;ORIGIN=1;Pangolin=ENSG00000178209.15|-2:0.0|-39:-0.0
chr8	143918383	379928	C	T	.	.	AF_EXAC=0.00014;ALLELEID=369376;CLNDN=PLEC-related_epidermolysis_bullosa|Epidermolysis_bullosa_simplex,_Ogna_type|Epidermolysis_bullosa_simplex_with_muscular_dystrophy|Epidermolysis_bullosa_simplex_with_pyloric_atresia|Limb-girdle_muscular_dystrophy,_type_2Q|Epidermolysis_bullosa_simplex_with_nail_dystrophy|not_specified;CLNDISDB=.|MONDO:MONDO:0007555,MedGen:C0432317,OMIM:131950,Orphanet:ORPHA79401,SNOMED_CT:398071000|MONDO:MONDO:0009181,MedGen:C2931072,OMIM:226670,Orphanet:ORPHA257|MONDO:MONDO:0012807,MedGen:C2677349,OMIM:612138,Orphanet:ORPHA158684|MONDO:MONDO:0013390,MedGen:C3150989,OMIM:613723,Orphanet:ORPHA254361|MONDO:MONDO:0014661,MedGen:C4225309,OMIM:616487|MedGen:CN169374;CLNHGVS=NC_000008.11:g.143918383C>T;CLNREVSTAT=criteria_provided,_conflicting_interpretations;CLNSIG=Conflicting_interpretations_of_pathogenicity;CLNSIGCONF=Likely_benign(1),Uncertain_significance(2);CLNVC=single_nucleotide_variant;CLNVCSO=SO:0001483;CLNVI=Illumina_Clinical_Services_Laboratory,Illumina:1741599;GENEINFO=PLEC:5339;MC=SO:0001583|missense_variant;ORIGIN=1;RS=782311906;Pangolin=ENSG00000178209.15|-1:0.0|-25:-0.0
chr8	143918384	167503	G	A	.	.	AF_ESP=0.00016;AF_EXAC=0.00039;AF_TGP=0.0002;ALLELEID=177383;CLNDN=Epidermolysis_bullosa_simplex,_Ogna_type|Epidermolysis_bullosa_simplex_with_muscular_dystrophy|Epidermolysis_bullosa_simplex_with_pyloric_atresia|Limb-girdle_muscular_dystrophy,_type_2Q|Epidermolysis_bullosa_simplex_with_nail_dystrophy|not_provided;CLNDISDB=MONDO:MONDO:0007555,MedGen:C0432317,OMIM:131950,Orphanet:ORPHA79401,SNOMED_CT:398071000|MONDO:MONDO:0009181,MedGen:C2931072,OMIM:226670,Orphanet:ORPHA257|MONDO:MONDO:0012807,MedGen:C2677349,OMIM:612138,Orphanet:ORPHA158684|MONDO:MONDO:0013390,MedGen:C3150989,OMIM:613723,Orphanet:ORPHA254361|MONDO:MONDO:0014661,MedGen:C4225309,OMIM:616487|MedGen:CN517202;CLNHGVS=NC_000008.11:g.143918384G>A;CLNREVSTAT=criteria_provided,_multiple_submitters,_no_conflicts;CLNSIG=Uncertain_significance;CLNVC=single_nucleotide_variant;CLNVCSO=SO:0001483;GENEINFO=PLEC:5339;MC=SO:0001583|missense_variant;ORIGIN=1;RS=201666443;Pangolin=ENSG00000178209.15|2:0.0|-2:-0.0
chr8	143918400	282874	G	A	.	.	ALLELEID=267111;CLNDN=not_provided;CLNDISDB=MedGen:CN517202;CLNHGVS=NC_000008.11:g.143918400G>A;CLNREVSTAT=criteria_provided,_single_submitter;CLNSIG=Uncertain_significance;CLNVC=single_nucleotide_variant;CLNVCSO=SO:0001483;GENEINFO=PLEC:5339;MC=SO:0001819|synonymous_variant;ORIGIN=1;RS=782144786;Pangolin=ENSG00000178209.15|-43:0.0|-18:-0.0
chr8	143918403	286038	G	A	.	.	AF_EXAC=0.0008;AF_TGP=0.0004;ALLELEID=270275;CLNDN=Epidermolysis_bullosa_simplex,_Ogna_type|Epidermolysis_bullosa_simplex_with_muscular_dystrophy|Epidermolysis_bullosa_simplex_with_pyloric_atresia|Limb-girdle_muscular_dystrophy,_type_2Q|Epidermolysis_bullosa_simplex_with_nail_dystrophy|not_specified|not_provided;CLNDISDB=MONDO:MONDO:0007555,MedGen:C0432317,OMIM:131950,Orphanet:ORPHA79401,SNOMED_CT:398071000|MONDO:MONDO:0009181,MedGen:C2931072,OMIM:226670,Orphanet:ORPHA257|MONDO:MONDO:0012807,MedGen:C2677349,OMIM:612138,Orphanet:ORPHA158684|MONDO:MONDO:0013390,MedGen:C3150989,OMIM:613723,Orphanet:ORPHA254361|MONDO:MONDO:0014661,MedGen:C4225309,OMIM:616487|MedGen:CN169374|MedGen:CN517202;CLNHGVS=NC_000008.11:g.143918403G>A;CLNREVSTAT=criteria_provided,_conflicting_interpretations;CLNSIG=Conflicting_interpretations_of_pathogenicity;CLNSIGCONF=Benign(2),Uncertain_significance(1);CLNVC=single_nucleotide_variant;CLNVCSO=SO:0001483;GENEINFO=PLEC:5339;MC=SO:0001819|synonymous_variant;ORIGIN=1;RS=559510708;Pangolin=ENSG00000178209.15|-46:0.0|-45:-0.0
chr8	143918406	598420	G	T	.	.	ALLELEID=589481;CLNDN=not_provided;CLNDISDB=MedGen:CN517202;CLNHGVS=NC_000008.11:g.143918406G>T;CLNREVSTAT=criteria_provided,_single_submitter;CLNSIG=Uncertain_significance;CLNVC=single_nucleotide_variant;CLNVCSO=SO:0001483;GENEINFO=PLEC:5339;MC=SO:0001819|synonymous_variant;ORIGIN=1;RS=974011425;Pangolin=ENSG00000178209.15|-48:0.0|-48:-0.0
chr8	143918407	958264	G	A	.	.	ALLELEID=945865;CLNDN=Epidermolysis_bullosa_simplex,_Ogna_type|Epidermolysis_bullosa_simplex_with_muscular_dystrophy|Epidermolysis_bullosa_simplex_with_pyloric_atresia|Limb-girdle_muscular_dystrophy,_type_2Q|Epidermolysis_bullosa_simplex_with_nail_dystrophy;CLNDISDB=MONDO:MONDO:0007555,MedGen:C0432317,OMIM:131950,Orphanet:ORPHA79401,SNOMED_CT:398071000|MONDO:MONDO:0009181,MedGen:C2931072,OMIM:226670,Orphanet:ORPHA257|MONDO:MONDO:0012807,MedGen:C2677349,OMIM:612138,Orphanet:ORPHA158684|MONDO:MONDO:0013390,MedGen:C3150989,OMIM:613723,Orphanet:ORPHA254361|MONDO:MONDO:0014661,MedGen:C4225309,OMIM:616487;CLNHGVS=NC_000008.11:g.143918407G>A;CLNREVSTAT=criteria_provided,_single_submitter;CLNSIG=Uncertain_significance;CLNVC=single_nucleotide_variant;CLNVCSO=SO:0001483;GENEINFO=PLEC:5339;MC=SO:0001583|missense_variant;ORIGIN=1;Pangolin=ENSG00000178209.15|2:0.0|-38:-0.0
chr8	143918410	944861	A	G	.	.	ALLELEID=925032;CLNDN=Epidermolysis_bullosa_simplex,_Ogna_type|Epidermolysis_bullosa_simplex_with_muscular_dystrophy|Epidermolysis_bullosa_simplex_with_pyloric_atresia|Limb-girdle_muscular_dystrophy,_type_2Q|Epidermolysis_bullosa_simplex_with_nail_dystrophy;CLNDISDB=MONDO:MONDO:0007555,MedGen:C0432317,OMIM:131950,Orphanet:ORPHA79401,SNOMED_CT:398071000|MONDO:MONDO:0009181,MedGen:C2931072,OMIM:226670,Orphanet:ORPHA257|MONDO:MONDO:0012807,MedGen:C2677349,OMIM:612138,Orphanet:ORPHA158684|MONDO:MONDO:0013390,MedGen:C3150989,OMIM:613723,Orphanet:ORPHA254361|MONDO:MONDO:0014661,MedGen:C4225309,OMIM:616487;CLNHGVS=NC_000008.11:g.143918410A>G;CLNREVSTAT=criteria_provided,_single_submitter;CLNSIG=Uncertain_significance;CLNVC=single_nucleotide_variant;CLNVCSO=SO:0001483;GENEINFO=PLEC:5339;MC=SO:0001583|missense_variant;ORIGIN=1;Pangolin=ENSG00000178209.15|0:0.0|1:-0.0
chr8	143918427	706753	C	T	.	.	AF_ESP=0.00016;AF_EXAC=0.00014;ALLELEID=692385;CLNDN=Epidermolysis_bullosa_simplex,_Ogna_type|Epidermolysis_bullosa_simplex_with_muscular_dystrophy|Epidermolysis_bullosa_simplex_with_pyloric_atresia|Limb-girdle_muscular_dystrophy,_type_2Q|Epidermolysis_bullosa_simplex_with_nail_dystrophy;CLNDISDB=MONDO:MONDO:0007555,MedGen:C0432317,OMIM:131950,Orphanet:ORPHA79401,SNOMED_CT:398071000|MONDO:MONDO:0009181,MedGen:C2931072,OMIM:226670,Orphanet:ORPHA257|MONDO:MONDO:0012807,MedGen:C2677349,OMIM:612138,Orphanet:ORPHA158684|MONDO:MONDO:0013390,MedGen:C3150989,OMIM:613723,Orphanet:ORPHA254361|MONDO:MONDO:0014661,MedGen:C4225309,OMIM:616487;CLNHGVS=NC_000008.11:g.143918427C>T;CLNREVSTAT=criteria_provided,_conflicting_interpretations;CLNSIG=Conflicting_interpretations_of_pathogenicity;CLNSIGCONF=Likely_benign(1),Uncertain_significance(1);CLNVC=single_nucleotide_variant;CLNVCSO=SO:0001483;GENEINFO=PLEC:5339;MC=SO:0001819|synonymous_variant;ORIGIN=1;RS=368222729;Pangolin=ENSG00000178209.15|41:0.0|8:-0.0
chr8	143918429	574088	G	A	.	.	AF_EXAC=3e-05;ALLELEID=567406;CLNDN=Epidermolysis_bullosa_simplex,_Ogna_type|Epidermolysis_bullosa_simplex_with_muscular_dystrophy|Epidermolysis_bullosa_simplex_with_pyloric_atresia|Limb-girdle_muscular_dystrophy,_type_2Q|Epidermolysis_bullosa_simplex_with_nail_dystrophy;CLNDISDB=MONDO:MONDO:0007555,MedGen:C0432317,OMIM:131950,Orphanet:ORPHA79401,SNOMED_CT:398071000|MONDO:MONDO:0009181,MedGen:C2931072,OMIM:226670,Orphanet:ORPHA257|MONDO:MONDO:0012807,MedGen:C2677349,OMIM:612138,Orphanet:ORPHA158684|MONDO:MONDO:0013390,MedGen:C3150989,OMIM:613723,Orphanet:ORPHA254361|MONDO:MONDO:0014661,MedGen:C4225309,OMIM:616487;CLNHGVS=NC_000008.11:g.143918429G>A;CLNREVSTAT=criteria_provided,_single_submitter;CLNSIG=Uncertain_significance;CLNVC=single_nucleotide_variant;CLNVCSO=SO:0001483;GENEINFO=PLEC:5339;MC=SO:0001583|missense_variant;ORIGIN=1;RS=782111846;Pangolin=ENSG00000178209.15|-18:0.0|39:-0.0
chr8	143918434	281315	G	T	.	.	ALLELEID=265552;CLNDN=Epidermolysis_bullosa_simplex,_Ogna_type|Epidermolysis_bullosa_simplex_with_muscular_dystrophy|Epidermolysis_bullosa_simplex_with_pyloric_atresia|Limb-girdle_muscular_dystrophy,_type_2Q|Epidermolysis_bullosa_simplex_with_nail_dystrophy|not_provided;CLNDISDB=MONDO:MONDO:0007555,MedGen:C0432317,OMIM:131950,Orphanet:ORPHA79401,SNOMED_CT:398071000|MONDO:MONDO:0009181,MedGen:C2931072,OMIM:226670,Orphanet:ORPHA257|MONDO:MONDO:0012807,MedGen:C2677349,OMIM:612138,Orphanet:ORPHA158684|MONDO:MONDO:0013390,MedGen:C3150989,OMIM:613723,Orphanet:ORPHA254361|MONDO:MONDO:0014661,MedGen:C4225309,OMIM:616487|MedGen:CN517202;CLNHGVS=NC_000008.11:g.143918434G>T;CLNREVSTAT=criteria_provided,_multiple_submitters,_no_conflicts;CLNSIG=Uncertain_significance;CLNVC=single_nucleotide_variant;CLNVCSO=SO:0001483;GENEINFO=PLEC:5339;MC=SO:0001583|missense_variant;ORIGIN=1;RS=886044776;Pangolin=ENSG00000178209.15|-2:0.0|1:-0.0
chr8	143918441	1020471	C	T	.	.	ALLELEID=1007788;CLNDN=Epidermolysis_bullosa_simplex,_Ogna_type|Epidermolysis_bullosa_simplex_with_muscular_dystrophy|Epidermolysis_bullosa_simplex_with_pyloric_atresia|Limb-girdle_muscular_dystrophy,_type_2Q|Epidermolysis_bullosa_simplex_with_nail_dystrophy;CLNDISDB=MONDO:MONDO:0007555,MedGen:C0432317,OMIM:131950,Orphanet:ORPHA79401,SNOMED_CT:398071000|MONDO:MONDO:0009181,MedGen:C2931072,OMIM:226670,Orphanet:ORPHA257|MONDO:MONDO:0012807,MedGen:C2677349,OMIM:612138,Orphanet:ORPHA158684|MONDO:MONDO:0013390,MedGen:C3150989,OMIM:613723,Orphanet:ORPHA254361|MONDO:MONDO:0014661,MedGen:C4225309,OMIM:616487;CLNHGVS=NC_000008.11:g.143918441C>T;CLNREVSTAT=criteria_provided,_single_submitter;CLNSIG=Uncertain_significance;CLNVC=single_nucleotide_variant;CLNVCSO=SO:0001483;GENEINFO=PLEC:5339;MC=SO:0001583|missense_variant;ORIGIN=1;Pangolin=ENSG00000178209.15|-3:0.0|27:-0.0
chr8	143918448	282813	G	A	.	.	AF_EXAC=2e-05;ALLELEID=267050;CLNDN=not_provided;CLNDISDB=MedGen:CN517202;CLNHGVS=NC_000008.11:g.143918448G>A;CLNREVSTAT=criteria_provided,_single_submitter;CLNSIG=Uncertain_significance;CLNVC=single_nucleotide_variant;CLNVCSO=SO:0001483;GENEINFO=PLEC:5339;MC=SO:0001819|synonymous_variant;ORIGIN=1;RS=782573219;Pangolin=ENSG00000178209.15|-13:0.0|20:-0.0
chr8	143918456	1060544	C	T	.	.	ALLELEID=1045271;CLNDN=Epidermolysis_bullosa_simplex,_Ogna_type|Epidermolysis_bullosa_simplex_with_muscular_dystrophy|Epidermolysis_bullosa_simplex_with_pyloric_atresia|Limb-girdle_muscular_dystrophy,_type_2Q|Epidermolysis_bullosa_simplex_with_nail_dystrophy;CLNDISDB=MONDO:MONDO:0007555,MedGen:C0432317,OMIM:131950,Orphanet:ORPHA79401,SNOMED_CT:398071000|MONDO:MONDO:0009181,MedGen:C2931072,OMIM:226670,Orphanet:ORPHA257|MONDO:MONDO:0012807,MedGen:C2677349,OMIM:612138,Orphanet:ORPHA158684|MONDO:MONDO:0013390,MedGen:C3150989,OMIM:613723,Orphanet:ORPHA254361|MONDO:MONDO:0014661,MedGen:C4225309,OMIM:616487;CLNHGVS=NC_000008.11:g.143918456C>T;CLNREVSTAT=criteria_provided,_single_submitter;CLNSIG=Uncertain_significance;CLNVC=single_nucleotide_variant;CLNVCSO=SO:0001483;GENEINFO=PLEC:5339;MC=SO:0001583|missense_variant;ORIGIN=1;Pangolin=ENSG00000178209.15|12:0.0|1:-0.0
chr8	143918457	994916	C	T	.	.	ALLELEID=982676;CLNDN=not_provided;CLNDISDB=MedGen:CN517202;CLNHGVS=NC_000008.11:g.143918457C>T;CLNREVSTAT=criteria_provided,_single_submitter;CLNSIG=Uncertain_significance;CLNVC=single_nucleotide_variant;CLNVCSO=SO:0001483;GENEINFO=PLEC:5339;MC=SO:0001819|synonymous_variant;ORIGIN=0;Pangolin=ENSG00000178209.15|-2:0.0|11:-0.0
chr8	143918464	196827	A	G	.	.	ALLELEID=193988;CLNDN=not_provided;CLNDISDB=MedGen:CN517202;CLNHGVS=NC_000008.11:g.143918464A>G;CLNREVSTAT=criteria_provided,_single_submitter;CLNSIG=Uncertain_significance;CLNVC=single_nucleotide_variant;CLNVCSO=SO:0001483;GENEINFO=PLEC:5339;MC=SO:0001583|missense_variant;ORIGIN=1;RS=797044718;Pangolin=ENSG00000178209.15|4:0.0|4:-0.0
chr8	143918466	286588	G	A	.	.	ALLELEID=270825;CLNDN=Epidermolysis_bullosa_simplex,_Ogna_type|Epidermolysis_bullosa_simplex_with_muscular_dystrophy|Epidermolysis_bullosa_simplex_with_pyloric_atresia|Limb-girdle_muscular_dystrophy,_type_2Q|Epidermolysis_bullosa_simplex_with_nail_dystrophy|not_provided;CLNDISDB=MONDO:MONDO:0007555,MedGen:C0432317,OMIM:131950,Orphanet:ORPHA79401,SNOMED_CT:398071000|MONDO:MONDO:0009181,MedGen:C2931072,OMIM:226670,Orphanet:ORPHA257|MONDO:MONDO:0012807,MedGen:C2677349,OMIM:612138,Orphanet:ORPHA158684|MONDO:MONDO:0013390,MedGen:C3150989,OMIM:613723,Orphanet:ORPHA254361|MONDO:MONDO:0014661,MedGen:C4225309,OMIM:616487|MedGen:CN517202;CLNHGVS=NC_000008.11:g.143918466G>A;CLNREVSTAT=criteria_provided,_conflicting_interpretations;CLNSIG=Conflicting_interpretations_of_pathogenicity;CLNSIGCONF=Likely_benign(1),Uncertain_significance(1);CLNVC=single_nucleotide_variant;CLNVCSO=SO:0001483;GENEINFO=PLEC:5339;MC=SO:0001819|synonymous_variant;ORIGIN=1;RS=886044856;Pangolin=ENSG00000178209.15|2:0.0|20:-0.0
chr8	143918468	1008182	C	T	.	.	ALLELEID=992566;CLNDN=Epidermolysis_bullosa_simplex,_Ogna_type|Epidermolysis_bullosa_simplex_with_muscular_dystrophy|Epidermolysis_bullosa_simplex_with_pyloric_atresia|Limb-girdle_muscular_dystrophy,_type_2Q|Epidermolysis_bullosa_simplex_with_nail_dystrophy;CLNDISDB=MONDO:MONDO:0007555,MedGen:C0432317,OMIM:131950,Orphanet:ORPHA79401,SNOMED_CT:398071000|MONDO:MONDO:0009181,MedGen:C2931072,OMIM:226670,Orphanet:ORPHA257|MONDO:MONDO:0012807,MedGen:C2677349,OMIM:612138,Orphanet:ORPHA158684|MONDO:MONDO:0013390,MedGen:C3150989,OMIM:613723,Orphanet:ORPHA254361|MONDO:MONDO:0014661,MedGen:C4225309,OMIM:616487;CLNHGVS=NC_000008.11:g.143918468C>T;CLNREVSTAT=criteria_provided,_single_submitter;CLNSIG=Uncertain_significance;CLNVC=single_nucleotide_variant;CLNVCSO=SO:0001483;GENEINFO=PLEC:5339;MC=SO:0001583|missense_variant;ORIGIN=1;Pangolin=ENSG00000178209.15|-2:0.0|0:-0.0
chr8	143918470	842727	T	A	.	.	ALLELEID=834193;CLNDN=Epidermolysis_bullosa_simplex,_Ogna_type|Epidermolysis_bullosa_simplex_with_muscular_dystrophy|Epidermolysis_bullosa_simplex_with_pyloric_atresia|Limb-girdle_muscular_dystrophy,_type_2Q|Epidermolysis_bullosa_simplex_with_nail_dystrophy;CLNDISDB=MONDO:MONDO:0007555,MedGen:C0432317,OMIM:131950,Orphanet:ORPHA79401,SNOMED_CT:398071000|MONDO:MONDO:0009181,MedGen:C2931072,OMIM:226670,Orphanet:ORPHA257|MONDO:MONDO:0012807,MedGen:C2677349,OMIM:612138,Orphanet:ORPHA158684|MONDO:MONDO:0013390,MedGen:C3150989,OMIM:613723,Orphanet:ORPHA254361|MONDO:MONDO:0014661,MedGen:C4225309,OMIM:616487;CLNHGVS=NC_000008.11:g.143918470T>A;CLNREVSTAT=criteria_provided,_single_submitter;CLNSIG=Uncertain_significance;CLNVC=single_nucleotide_variant;CLNVCSO=SO:0001483;GENEINFO=PLEC:5339;MC=SO:0001583|missense_variant;ORIGIN=1;Pangolin=ENSG00000178209.15|-14:0.0|-2:-0.01
chr8	143918478	598567	C	A	.	.	ALLELEID=589628;CLNDN=Epidermolysis_bullosa_simplex,_Ogna_type|Epidermolysis_bullosa_simplex_with_muscular_dystrophy|Epidermolysis_bullosa_simplex_with_pyloric_atresia|Limb-girdle_muscular_dystrophy,_type_2Q|Epidermolysis_bullosa_simplex_with_nail_dystrophy|not_provided;CLNDISDB=MONDO:MONDO:0007555,MedGen:C0432317,OMIM:131950,Orphanet:ORPHA79401,SNOMED_CT:398071000|MONDO:MONDO:0009181,MedGen:C2931072,OMIM:226670,Orphanet:ORPHA257|MONDO:MONDO:0012807,MedGen:C2677349,OMIM:612138,Orphanet:ORPHA158684|MONDO:MONDO:0013390,MedGen:C3150989,OMIM:613723,Orphanet:ORPHA254361|MONDO:MONDO:0014661,MedGen:C4225309,OMIM:616487|MedGen:CN517202;CLNHGVS=NC_000008.11:g.143918478C>A;CLNREVSTAT=criteria_provided,_multiple_submitters,_no_conflicts;CLNSIG=Uncertain_significance;CLNVC=single_nucleotide_variant;CLNVCSO=SO:0001483;GENEINFO=PLEC:5339;MC=SO:0001819|synonymous_variant;ORIGIN=1;RS=376719872;Pangolin=ENSG00000178209.15|-10:0.03|-43:-0.0
chr8	143918492	196829	C	T	.	.	AF_EXAC=0.00068;ALLELEID=193990;CLNDN=Epidermolysis_bullosa_simplex,_Ogna_type|Epidermolysis_bullosa_simplex_with_muscular_dystrophy|Epidermolysis_bullosa_simplex_with_pyloric_atresia|Limb-girdle_muscular_dystrophy,_type_2Q|Epidermolysis_bullosa_simplex_with_nail_dystrophy|not_provided;CLNDISDB=MONDO:MONDO:0007555,MedGen:C0432317,OMIM:131950,Orphanet:ORPHA79401,SNOMED_CT:398071000|MONDO:MONDO:0009181,MedGen:C2931072,OMIM:226670,Orphanet:ORPHA257|MONDO:MONDO:0012807,MedGen:C2677349,OMIM:612138,Orphanet:ORPHA158684|MONDO:MONDO:0013390,MedGen:C3150989,OMIM:613723,Orphanet:ORPHA254361|MONDO:MONDO:0014661,MedGen:C4225309,OMIM:616487|MedGen:CN517202;CLNHGVS=NC_000008.11:g.143918492C>T;CLNREVSTAT=criteria_provided,_conflicting_interpretations;CLNSIG=Conflicting_interpretations_of_pathogenicity;CLNSIGCONF=Likely_benign(1),Uncertain_significance(3);CLNVC=single_nucleotide_variant;CLNVCSO=SO:0001483;GENEINFO=PLEC:5339;MC=SO:0001583|missense_variant;ORIGIN=1;RS=538589589;Pangolin=ENSG00000178209.15|-24:0.0|-6:-0.0
chr8	143918494	854781	G	A	.	.	ALLELEID=834194;CLNDN=Epidermolysis_bullosa_simplex,_Ogna_type|Epidermolysis_bullosa_simplex_with_muscular_dystrophy|Epidermolysis_bullosa_simplex_with_pyloric_atresia|Limb-girdle_muscular_dystrophy,_type_2Q|Epidermolysis_bullosa_simplex_with_nail_dystrophy;CLNDISDB=MONDO:MONDO:0007555,MedGen:C0432317,OMIM:131950,Orphanet:ORPHA79401,SNOMED_CT:398071000|MONDO:MONDO:0009181,MedGen:C2931072,OMIM:226670,Orphanet:ORPHA257|MONDO:MONDO:0012807,MedGen:C2677349,OMIM:612138,Orphanet:ORPHA158684|MONDO:MONDO:0013390,MedGen:C3150989,OMIM:613723,Orphanet:ORPHA254361|MONDO:MONDO:0014661,MedGen:C4225309,OMIM:616487;CLNHGVS=NC_000008.11:g.143918494G>A;CLNREVSTAT=criteria_provided,_single_submitter;CLNSIG=Uncertain_significance;CLNVC=single_nucleotide_variant;CLNVCSO=SO:0001483;GENEINFO=PLEC:5339;MC=SO:0001583|missense_variant;ORIGIN=1;Pangolin=ENSG00000178209.15|1:0.0|-26:-0.0
chr8	143918506	1039529	C	G	.	.	ALLELEID=1028306;CLNDN=Epidermolysis_bullosa_simplex,_Ogna_type|Epidermolysis_bullosa_simplex_with_muscular_dystrophy|Epidermolysis_bullosa_simplex_with_pyloric_atresia|Limb-girdle_muscular_dystrophy,_type_2Q|Epidermolysis_bullosa_simplex_with_nail_dystrophy;CLNDISDB=MONDO:MONDO:0007555,MedGen:C0432317,OMIM:131950,Orphanet:ORPHA79401,SNOMED_CT:398071000|MONDO:MONDO:0009181,MedGen:C2931072,OMIM:226670,Orphanet:ORPHA257|MONDO:MONDO:0012807,MedGen:C2677349,OMIM:612138,Orphanet:ORPHA158684|MONDO:MONDO:0013390,MedGen:C3150989,OMIM:613723,Orphanet:ORPHA254361|MONDO:MONDO:0014661,MedGen:C4225309,OMIM:616487;CLNHGVS=NC_000008.11:g.143918506C>G;CLNREVSTAT=criteria_provided,_single_submitter;CLNSIG=Uncertain_significance;CLNVC=single_nucleotide_variant;CLNVCSO=SO:0001483;GENEINFO=PLEC:5339;MC=SO:0001583|missense_variant;ORIGIN=1;Pangolin=ENSG00000178209.15|-20:0.0|-6:-0.0
chr8	143918506	947144	C	T	.	.	ALLELEID=925033;CLNDN=Epidermolysis_bullosa_simplex,_Ogna_type|Epidermolysis_bullosa_simplex_with_muscular_dystrophy|Epidermolysis_bullosa_simplex_with_pyloric_atresia|Limb-girdle_muscular_dystrophy,_type_2Q|Epidermolysis_bullosa_simplex_with_nail_dystrophy;CLNDISDB=MONDO:MONDO:0007555,MedGen:C0432317,OMIM:131950,Orphanet:ORPHA79401,SNOMED_CT:398071000|MONDO:MONDO:0009181,MedGen:C2931072,OMIM:226670,Orphanet:ORPHA257|MONDO:MONDO:0012807,MedGen:C2677349,OMIM:612138,Orphanet:ORPHA158684|MONDO:MONDO:0013390,MedGen:C3150989,OMIM:613723,Orphanet:ORPHA254361|MONDO:MONDO:0014661,MedGen:C4225309,OMIM:616487;CLNHGVS=NC_000008.11:g.143918506C>T;CLNREVSTAT=criteria_provided,_single_submitter;CLNSIG=Uncertain_significance;CLNVC=single_nucleotide_variant;CLNVCSO=SO:0001483;GENEINFO=PLEC:5339;MC=SO:0001583|missense_variant;ORIGIN=1;Pangolin=ENSG00000178209.15|-38:0.0|-6:-0.0
chr8	143918507	282828	G	A	.	.	AF_EXAC=3e-05;ALLELEID=267065;CLNDN=not_provided;CLNDISDB=MedGen:CN517202;CLNHGVS=NC_000008.11:g.143918507G>A;CLNREVSTAT=criteria_provided,_single_submitter;CLNSIG=Uncertain_significance;CLNVC=single_nucleotide_variant;CLNVCSO=SO:0001483;GENEINFO=PLEC:5339;MC=SO:0001583|missense_variant;ORIGIN=1;RS=782737268;Pangolin=ENSG00000178209.15|-39:0.0|0:-0.0
chr8	143918512	501797	C	T	.	.	ALLELEID=493221;CLNDN=not_provided;CLNDISDB=MedGen:CN517202;CLNHGVS=NC_000008.11:g.143918512C>T;CLNREVSTAT=criteria_provided,_single_submitter;CLNSIG=Uncertain_significance;CLNVC=single_nucleotide_variant;CLNVCSO=SO:0001483;GENEINFO=PLEC:5339;MC=SO:0001583|missense_variant;ORIGIN=1;RS=1554675497;Pangolin=ENSG00000178209.15|-26:0.0|-44:-0.0
chr8	143918530	507049	G	A	.	.	AF_ESP=0.00017;AF_EXAC=4e-05;ALLELEID=502229;CLNDN=Epidermolysis_bullosa_simplex,_Ogna_type|Epidermolysis_bullosa_simplex_with_muscular_dystrophy|Epidermolysis_bullosa_simplex_with_pyloric_atresia|Limb-girdle_muscular_dystrophy,_type_2Q|Epidermolysis_bullosa_simplex_with_nail_dystrophy|not_specified;CLNDISDB=MONDO:MONDO:0007555,MedGen:C0432317,OMIM:131950,Orphanet:ORPHA79401,SNOMED_CT:398071000|MONDO:MONDO:0009181,MedGen:C2931072,OMIM:226670,Orphanet:ORPHA257|MONDO:MONDO:0012807,MedGen:C2677349,OMIM:612138,Orphanet:ORPHA158684|MONDO:MONDO:0013390,MedGen:C3150989,OMIM:613723,Orphanet:ORPHA254361|MONDO:MONDO:0014661,MedGen:C4225309,OMIM:616487|MedGen:CN169374;CLNHGVS=NC_000008.11:g.143918530G>A;CLNREVSTAT=criteria_provided,_conflicting_interpretations;CLNSIG=Conflicting_interpretations_of_pathogenicity;CLNSIGCONF=Likely_benign(1),Uncertain_significance(1);CLNVC=single_nucleotide_variant;CLNVCSO=SO:0001483;GENEINFO=PLEC:5339;MC=SO:0001583|missense_variant;ORIGIN=1;RS=368803763;Pangolin=ENSG00000178209.15|2:0.0|-44:-0.0
chr8	143918533	383828	G	A	.	.	AF_ESP=0.00017;AF_EXAC=8e-05;ALLELEID=369377;CLNDN=Epidermolysis_bullosa_simplex,_Ogna_type|Epidermolysis_bullosa_simplex_with_muscular_dystrophy|Epidermolysis_bullosa_simplex_with_pyloric_atresia|Limb-girdle_muscular_dystrophy,_type_2Q|Epidermolysis_bullosa_simplex_with_nail_dystrophy|not_specified;CLNDISDB=MONDO:MONDO:0007555,MedGen:C0432317,OMIM:131950,Orphanet:ORPHA79401,SNOMED_CT:398071000|MONDO:MONDO:0009181,MedGen:C2931072,OMIM:226670,Orphanet:ORPHA257|MONDO:MONDO:0012807,MedGen:C2677349,OMIM:612138,Orphanet:ORPHA158684|MONDO:MONDO:0013390,MedGen:C3150989,OMIM:613723,Orphanet:ORPHA254361|MONDO:MONDO:0014661,MedGen:C4225309,OMIM:616487|MedGen:CN169374;CLNHGVS=NC_000008.11:g.143918533G>A;CLNREVSTAT=criteria_provided,_conflicting_interpretations;CLNSIG=Conflicting_interpretations_of_pathogenicity;CLNSIGCONF=Likely_benign(1),Uncertain_significance(1);CLNVC=single_nucleotide_variant;CLNVCSO=SO:0001483;GENEINFO=PLEC:5339;MC=SO:0001583|missense_variant;ORIGIN=1;RS=377598440;Pangolin=ENSG00000178209.15|37:0.0|7:-0.0
chr8	143918533	565967	G	C	.	.	ALLELEID=561980;CLNDN=Epidermolysis_bullosa_simplex,_Ogna_type|Epidermolysis_bullosa_simplex_with_muscular_dystrophy|Epidermolysis_bullosa_simplex_with_pyloric_atresia|Limb-girdle_muscular_dystrophy,_type_2Q|Epidermolysis_bullosa_simplex_with_nail_dystrophy;CLNDISDB=MONDO:MONDO:0007555,MedGen:C0432317,OMIM:131950,Orphanet:ORPHA79401,SNOMED_CT:398071000|MONDO:MONDO:0009181,MedGen:C2931072,OMIM:226670,Orphanet:ORPHA257|MONDO:MONDO:0012807,MedGen:C2677349,OMIM:612138,Orphanet:ORPHA158684|MONDO:MONDO:0013390,MedGen:C3150989,OMIM:613723,Orphanet:ORPHA254361|MONDO:MONDO:0014661,MedGen:C4225309,OMIM:616487;CLNHGVS=NC_000008.11:g.143918533G>C;CLNREVSTAT=criteria_provided,_single_submitter;CLNSIG=Uncertain_significance;CLNVC=single_nucleotide_variant;CLNVCSO=SO:0001483;GENEINFO=PLEC:5339;MC=SO:0001583|missense_variant;ORIGIN=1;RS=377598440;Pangolin=ENSG00000178209.15|8:0.0|7:-0.0
chr8	143918546	595747	C	T	.	.	AF_EXAC=0.00011;ALLELEID=586809;CLNDN=Epidermolysis_bullosa_simplex,_Ogna_type|Epidermolysis_bullosa_simplex_with_muscular_dystrophy|Epidermolysis_bullosa_simplex_with_pyloric_atresia|Limb-girdle_muscular_dystrophy,_type_2Q|Epidermolysis_bullosa_simplex_with_nail_dystrophy|not_provided;CLNDISDB=MONDO:MONDO:0007555,MedGen:C0432317,OMIM:131950,Orphanet:ORPHA79401,SNOMED_CT:398071000|MONDO:MONDO:0009181,MedGen:C2931072,OMIM:226670,Orphanet:ORPHA257|MONDO:MONDO:0012807,MedGen:C2677349,OMIM:612138,Orphanet:ORPHA158684|MONDO:MONDO:0013390,MedGen:C3150989,OMIM:613723,Orphanet:ORPHA254361|MONDO:MONDO:0014661,MedGen:C4225309,OMIM:616487|MedGen:CN517202;CLNHGVS=NC_000008.11:g.143918546C>T;CLNREVSTAT=criteria_provided,_multiple_submitters,_no_conflicts;CLNSIG=Uncertain_significance;CLNVC=single_nucleotide_variant;CLNVCSO=SO:0001483;GENEINFO=PLEC:5339;MC=SO:0001583|missense_variant;ORIGIN=1;RS=781916673;Pangolin=ENSG00000178209.15|24:0.0|6:-0.0
chr8	143918564	938547	C	T	.	.	ALLELEID=934117;CLNDN=Epidermolysis_bullosa_simplex,_Ogna_type|Epidermolysis_bullosa_simplex_with_muscular_dystrophy|Epidermolysis_bullosa_simplex_with_pyloric_atresia|Limb-girdle_muscular_dystrophy,_type_2Q|Epidermolysis_bullosa_simplex_with_nail_dystrophy;CLNDISDB=MONDO:MONDO:0007555,MedGen:C0432317,OMIM:131950,Orphanet:ORPHA79401,SNOMED_CT:398071000|MONDO:MONDO:0009181,MedGen:C2931072,OMIM:226670,Orphanet:ORPHA257|MONDO:MONDO:0012807,MedGen:C2677349,OMIM:612138,Orphanet:ORPHA158684|MONDO:MONDO:0013390,MedGen:C3150989,OMIM:613723,Orphanet:ORPHA254361|MONDO:MONDO:0014661,MedGen:C4225309,OMIM:616487;CLNHGVS=NC_000008.11:g.143918564C>T;CLNREVSTAT=criteria_provided,_single_submitter;CLNSIG=Uncertain_significance;CLNVC=single_nucleotide_variant;CLNVCSO=SO:0001483;GENEINFO=PLEC:5339;MC=SO:0001583|missense_variant;ORIGIN=1;Pangolin=ENSG00000178209.15|49:0.0|3:-0.0
chr8	143918576	810321	G	A	.	.	AF_EXAC=2e-05;ALLELEID=796128;CLNDN=not_provided;CLNDISDB=MedGen:CN517202;CLNHGVS=NC_000008.11:g.143918576G>A;CLNREVSTAT=criteria_provided,_single_submitter;CLNSIG=Uncertain_significance;CLNVC=single_nucleotide_variant;CLNVCSO=SO:0001483;GENEINFO=PLEC:5339;MC=SO:0001583|missense_variant;ORIGIN=1;RS=782492178;Pangolin=ENSG00000178209.15|37:0.0|4:-0.0
chr8	143918599	471521	C	T	.	.	AF_ESP=8e-05;AF_EXAC=0.00012;ALLELEID=458268;CLNDN=Epidermolysis_bullosa_simplex,_Ogna_type|Epidermolysis_bullosa_simplex_with_muscular_dystrophy|Epidermolysis_bullosa_simplex_with_pyloric_atresia|Limb-girdle_muscular_dystrophy,_type_2Q|Epidermolysis_bullosa_simplex_with_nail_dystrophy|not_provided;CLNDISDB=MONDO:MONDO:0007555,MedGen:C0432317,OMIM:131950,Orphanet:ORPHA79401,SNOMED_CT:398071000|MONDO:MONDO:0009181,MedGen:C2931072,OMIM:226670,Orphanet:ORPHA257|MONDO:MONDO:0012807,MedGen:C2677349,OMIM:612138,Orphanet:ORPHA158684|MONDO:MONDO:0013390,MedGen:C3150989,OMIM:613723,Orphanet:ORPHA254361|MONDO:MONDO:0014661,MedGen:C4225309,OMIM:616487|MedGen:CN517202;CLNHGVS=NC_000008.11:g.143918599C>T;CLNREVSTAT=criteria_provided,_multiple_submitters,_no_conflicts;CLNSIG=Uncertain_significance;CLNVC=single_nucleotide_variant;CLNVCSO=SO:0001483;GENEINFO=PLEC:5339;MC=SO:0001583|missense_variant;ORIGIN=1;RS=373215657;Pangolin=ENSG00000178209.15|-2:0.0|14:-0.0
chr8	143918605	650398	C	T	.	.	ALLELEID=636659;CLNDN=Epidermolysis_bullosa_simplex,_Ogna_type|Epidermolysis_bullosa_simplex_with_muscular_dystrophy|Epidermolysis_bullosa_simplex_with_pyloric_atresia|Limb-girdle_muscular_dystrophy,_type_2Q|Epidermolysis_bullosa_simplex_with_nail_dystrophy;CLNDISDB=MONDO:MONDO:0007555,MedGen:C0432317,OMIM:131950,Orphanet:ORPHA79401,SNOMED_CT:398071000|MONDO:MONDO:0009181,MedGen:C2931072,OMIM:226670,Orphanet:ORPHA257|MONDO:MONDO:0012807,MedGen:C2677349,OMIM:612138,Orphanet:ORPHA158684|MONDO:MONDO:0013390,MedGen:C3150989,OMIM:613723,Orphanet:ORPHA254361|MONDO:MONDO:0014661,MedGen:C4225309,OMIM:616487;CLNHGVS=NC_000008.11:g.143918605C>T;CLNREVSTAT=criteria_provided,_single_submitter;CLNSIG=Uncertain_significance;CLNVC=single_nucleotide_variant;CLNVCSO=SO:0001483;GENEINFO=PLEC:5339;MC=SO:0001583|missense_variant;ORIGIN=1;RS=1586784543;Pangolin=ENSG00000178209.15|-2:0.0|8:-0.0
chr8	143918606	834603	C	G	.	.	ALLELEID=834195;CLNDN=Epidermolysis_bullosa_simplex,_Ogna_type|Epidermolysis_bullosa_simplex_with_muscular_dystrophy|Epidermolysis_bullosa_simplex_with_pyloric_atresia|Limb-girdle_muscular_dystrophy,_type_2Q|Epidermolysis_bullosa_simplex_with_nail_dystrophy;CLNDISDB=MONDO:MONDO:0007555,MedGen:C0432317,OMIM:131950,Orphanet:ORPHA79401,SNOMED_CT:398071000|MONDO:MONDO:0009181,MedGen:C2931072,OMIM:226670,Orphanet:ORPHA257|MONDO:MONDO:0012807,MedGen:C2677349,OMIM:612138,Orphanet:ORPHA158684|MONDO:MONDO:0013390,MedGen:C3150989,OMIM:613723,Orphanet:ORPHA254361|MONDO:MONDO:0014661,MedGen:C4225309,OMIM:616487;CLNHGVS=NC_000008.11:g.143918606C>G;CLNREVSTAT=criteria_provided,_single_submitter;CLNSIG=Uncertain_significance;CLNVC=single_nucleotide_variant;CLNVCSO=SO:0001483;GENEINFO=PLEC:5339;MC=SO:0001583|missense_variant;ORIGIN=1;Pangolin=ENSG00000178209.15|-26:0.0|7:-0.0
chr8	143918606	1018157	C	T	.	.	ALLELEID=1007789;CLNDN=Epidermolysis_bullosa_simplex,_Ogna_type|Epidermolysis_bullosa_simplex_with_muscular_dystrophy|Epidermolysis_bullosa_simplex_with_pyloric_atresia|Limb-girdle_muscular_dystrophy,_type_2Q|Epidermolysis_bullosa_simplex_with_nail_dystrophy;CLNDISDB=MONDO:MONDO:0007555,MedGen:C0432317,OMIM:131950,Orphanet:ORPHA79401,SNOMED_CT:398071000|MONDO:MONDO:0009181,MedGen:C2931072,OMIM:226670,Orphanet:ORPHA257|MONDO:MONDO:0012807,MedGen:C2677349,OMIM:612138,Orphanet:ORPHA158684|MONDO:MONDO:0013390,MedGen:C3150989,OMIM:613723,Orphanet:ORPHA254361|MONDO:MONDO:0014661,MedGen:C4225309,OMIM:616487;CLNHGVS=NC_000008.11:g.143918606C>T;CLNREVSTAT=criteria_provided,_single_submitter;CLNSIG=Uncertain_significance;CLNVC=single_nucleotide_variant;CLNVCSO=SO:0001483;GENEINFO=PLEC:5339;MC=SO:0001583|missense_variant;ORIGIN=1;Pangolin=ENSG00000178209.15|-2:0.0|0:-0.0
chr8	143918607	958455	C	G	.	.	ALLELEID=945866;CLNDN=Epidermolysis_bullosa_simplex,_Ogna_type|Epidermolysis_bullosa_simplex_with_muscular_dystrophy|Epidermolysis_bullosa_simplex_with_pyloric_atresia|Limb-girdle_muscular_dystrophy,_type_2Q|Epidermolysis_bullosa_simplex_with_nail_dystrophy;CLNDISDB=MONDO:MONDO:0007555,MedGen:C0432317,OMIM:131950,Orphanet:ORPHA79401,SNOMED_CT:398071000|MONDO:MONDO:0009181,MedGen:C2931072,OMIM:226670,Orphanet:ORPHA257|MONDO:MONDO:0012807,MedGen:C2677349,OMIM:612138,Orphanet:ORPHA158684|MONDO:MONDO:0013390,MedGen:C3150989,OMIM:613723,Orphanet:ORPHA254361|MONDO:MONDO:0014661,MedGen:C4225309,OMIM:616487;CLNHGVS=NC_000008.11:g.143918607C>G;CLNREVSTAT=criteria_provided,_single_submitter;CLNSIG=Uncertain_significance;CLNVC=single_nucleotide_variant;CLNVCSO=SO:0001483;GENEINFO=PLEC:5339;MC=SO:0001583|missense_variant;ORIGIN=1;Pangolin=ENSG00000178209.15|6:0.0|-1:-0.0
chr8	143918614	196828	G	A	.	.	AF_ESP=0.00017;AF_EXAC=0.00049;AF_TGP=0.001;ALLELEID=193989;CLNDN=Epidermolysis_bullosa_simplex,_Ogna_type|Epidermolysis_bullosa_simplex_with_muscular_dystrophy|Epidermolysis_bullosa_simplex_with_pyloric_atresia|Limb-girdle_muscular_dystrophy,_type_2Q|Epidermolysis_bullosa_simplex_with_nail_dystrophy|not_provided;CLNDISDB=MONDO:MONDO:0007555,MedGen:C0432317,OMIM:131950,Orphanet:ORPHA79401,SNOMED_CT:398071000|MONDO:MONDO:0009181,MedGen:C2931072,OMIM:226670,Orphanet:ORPHA257|MONDO:MONDO:0012807,MedGen:C2677349,OMIM:612138,Orphanet:ORPHA158684|MONDO:MONDO:0013390,MedGen:C3150989,OMIM:613723,Orphanet:ORPHA254361|MONDO:MONDO:0014661,MedGen:C4225309,OMIM:616487|MedGen:CN517202;CLNHGVS=NC_000008.11:g.143918614G>A;CLNREVSTAT=criteria_provided,_multiple_submitters,_no_conflicts;CLNSIG=Uncertain_significance;CLNVC=single_nucleotide_variant;CLNVCSO=SO:0001483;GENEINFO=PLEC:5339;MC=SO:0001583|missense_variant;ORIGIN=1;RS=77146441;Pangolin=ENSG00000178209.15|2:0.0|-1:-0.0
chr8	143918657	282313	G	A	.	.	AF_ESP=0.00043;AF_EXAC=0.00012;ALLELEID=266550;CLNDN=Epidermolysis_bullosa_simplex,_Ogna_type|Epidermolysis_bullosa_simplex_with_muscular_dystrophy|Epidermolysis_bullosa_simplex_with_pyloric_atresia|Limb-girdle_muscular_dystrophy,_type_2Q|Epidermolysis_bullosa_simplex_with_nail_dystrophy|not_provided;CLNDISDB=MONDO:MONDO:0007555,MedGen:C0432317,OMIM:131950,Orphanet:ORPHA79401,SNOMED_CT:398071000|MONDO:MONDO:0009181,MedGen:C2931072,OMIM:226670,Orphanet:ORPHA257|MONDO:MONDO:0012807,MedGen:C2677349,OMIM:612138,Orphanet:ORPHA158684|MONDO:MONDO:0013390,MedGen:C3150989,OMIM:613723,Orphanet:ORPHA254361|MONDO:MONDO:0014661,MedGen:C4225309,OMIM:616487|MedGen:CN517202;CLNHGVS=NC_000008.11:g.143918657G>A;CLNREVSTAT=criteria_provided,_conflicting_interpretations;CLNSIG=Conflicting_interpretations_of_pathogenicity;CLNSIGCONF=Benign(1),Uncertain_significance(1);CLNVC=single_nucleotide_variant;CLNVCSO=SO:0001483;GENEINFO=PLEC:5339;MC=SO:0001819|synonymous_variant;ORIGIN=1;RS=375598997;Pangolin=ENSG00000178209.15|9:0.0|1:-0.0
chr8	143918660	288376	G	A	.	.	AF_EXAC=5e-05;ALLELEID=272613;CLNDN=Limb-girdle_muscular_dystrophy,_type_2Q|not_provided;CLNDISDB=MONDO:MONDO:0013390,MedGen:C3150989,OMIM:613723,Orphanet:ORPHA254361|MedGen:CN517202;CLNHGVS=NC_000008.11:g.143918660G>A;CLNREVSTAT=criteria_provided,_multiple_submitters,_no_conflicts;CLNSIG=Uncertain_significance;CLNVC=single_nucleotide_variant;CLNVCSO=SO:0001483;GENEINFO=PLEC:5339;MC=SO:0001583|missense_variant;ORIGIN=17;RS=782134827;Pangolin=ENSG00000178209.15|1:0.0|6:-0.0
chr8	143918669	501751	C	T	.	.	ALLELEID=493175;CLNDN=not_provided;CLNDISDB=MedGen:CN517202;CLNHGVS=NC_000008.11:g.143918669C>T;CLNREVSTAT=criteria_provided,_single_submitter;CLNSIG=Uncertain_significance;CLNVC=single_nucleotide_variant;CLNVCSO=SO:0001483;GENEINFO=PLEC:5339;MC=SO:0001583|missense_variant;ORIGIN=1;RS=201007788;Pangolin=ENSG00000178209.15|-2:0.0|-3:-0.0
chr8	143918671	651611	G	A	.	.	AF_ESP=8e-05;ALLELEID=636660;CLNDN=Epidermolysis_bullosa_simplex,_Ogna_type|Epidermolysis_bullosa_simplex_with_muscular_dystrophy|Epidermolysis_bullosa_simplex_with_pyloric_atresia|Limb-girdle_muscular_dystrophy,_type_2Q|Epidermolysis_bullosa_simplex_with_nail_dystrophy;CLNDISDB=MONDO:MONDO:0007555,MedGen:C0432317,OMIM:131950,Orphanet:ORPHA79401,SNOMED_CT:398071000|MONDO:MONDO:0009181,MedGen:C2931072,OMIM:226670,Orphanet:ORPHA257|MONDO:MONDO:0012807,MedGen:C2677349,OMIM:612138,Orphanet:ORPHA158684|MONDO:MONDO:0013390,MedGen:C3150989,OMIM:613723,Orphanet:ORPHA254361|MONDO:MONDO:0014661,MedGen:C4225309,OMIM:616487;CLNHGVS=NC_000008.11:g.143918671G>A;CLNREVSTAT=criteria_provided,_single_submitter;CLNSIG=Uncertain_significance;CLNVC=single_nucleotide_variant;CLNVCSO=SO:0001483;GENEINFO=PLEC:5339;MC=SO:0001583|missense_variant;ORIGIN=1;RS=375586872;Pangolin=ENSG00000178209.15|-4:0.0|12:-0.0
chr8	143918682	596070	C	T	.	.	ALLELEID=587131;CLNDN=not_provided;CLNDISDB=MedGen:CN517202;CLNHGVS=NC_000008.11:g.143918682C>T;CLNREVSTAT=criteria_provided,_single_submitter;CLNSIG=Uncertain_significance;CLNVC=single_nucleotide_variant;CLNVCSO=SO:0001483;GENEINFO=PLEC:5339;MC=SO:0001819|synonymous_variant;ORIGIN=1;RS=1554675949;Pangolin=ENSG00000178209.15|-15:0.0|50:-0.0
chr8	143918684	282185	C	T	.	.	AF_ESP=0.00025;AF_EXAC=0.00024;AF_TGP=0.0004;ALLELEID=266422;CLNDN=Epidermolysis_bullosa_simplex,_Ogna_type|Epidermolysis_bullosa_simplex_with_muscular_dystrophy|Epidermolysis_bullosa_simplex_with_pyloric_atresia|Limb-girdle_muscular_dystrophy,_type_2Q|Epidermolysis_bullosa_simplex_with_nail_dystrophy|not_provided;CLNDISDB=MONDO:MONDO:0007555,MedGen:C0432317,OMIM:131950,Orphanet:ORPHA79401,SNOMED_CT:398071000|MONDO:MONDO:0009181,MedGen:C2931072,OMIM:226670,Orphanet:ORPHA257|MONDO:MONDO:0012807,MedGen:C2677349,OMIM:612138,Orphanet:ORPHA158684|MONDO:MONDO:0013390,MedGen:C3150989,OMIM:613723,Orphanet:ORPHA254361|MONDO:MONDO:0014661,MedGen:C4225309,OMIM:616487|MedGen:CN517202;CLNHGVS=NC_000008.11:g.143918684C>T;CLNREVSTAT=criteria_provided,_multiple_submitters,_no_conflicts;CLNSIG=Uncertain_significance;CLNVC=single_nucleotide_variant;CLNVCSO=SO:0001483;GENEINFO=PLEC:5339;MC=SO:0001583|missense_variant;ORIGIN=1;RS=202037264;Pangolin=ENSG00000178209.15|-2:0.0|-18:-0.0
chr8	143918726	500546	C	T	.	.	AF_ESP=0.00016;AF_EXAC=2e-05;ALLELEID=491970;CLNDN=Epidermolysis_bullosa_simplex,_Ogna_type|Epidermolysis_bullosa_simplex_with_muscular_dystrophy|Epidermolysis_bullosa_simplex_with_pyloric_atresia|Limb-girdle_muscular_dystrophy,_type_2Q|Epidermolysis_bullosa_simplex_with_nail_dystrophy|not_provided;CLNDISDB=MONDO:MONDO:0007555,MedGen:C0432317,OMIM:131950,Orphanet:ORPHA79401,SNOMED_CT:398071000|MONDO:MONDO:0009181,MedGen:C2931072,OMIM:226670,Orphanet:ORPHA257|MONDO:MONDO:0012807,MedGen:C2677349,OMIM:612138,Orphanet:ORPHA158684|MONDO:MONDO:0013390,MedGen:C3150989,OMIM:613723,Orphanet:ORPHA254361|MONDO:MONDO:0014661,MedGen:C4225309,OMIM:616487|MedGen:CN517202;CLNHGVS=NC_000008.11:g.143918726C>T;CLNREVSTAT=criteria_provided,_multiple_submitters,_no_conflicts;CLNSIG=Uncertain_significance;CLNVC=single_nucleotide_variant;CLNVCSO=SO:0001483;GENEINFO=PLEC:5339;MC=SO:0001583|missense_variant;ORIGIN=1;RS=372372955;Pangolin=ENSG00000178209.15|-2:0.0|-8:-0.0
chr8	143918741	497092	C	A	.	.	ALLELEID=488516;CLNDN=not_provided;CLNDISDB=MedGen:CN517202;CLNHGVS=NC_000008.11:g.143918741C>A;CLNREVSTAT=criteria_provided,_single_submitter;CLNSIG=Uncertain_significance;CLNVC=single_nucleotide_variant;CLNVCSO=SO:0001483;GENEINFO=PLEC:5339;MC=SO:0001583|missense_variant;ORIGIN=1;RS=1554676086;Pangolin=ENSG00000178209.15|-9:0.0|-8:-0.0
chr8	143918744	283247	C	T	.	.	AF_EXAC=0.00021;AF_TGP=0.0006;ALLELEID=267484;CLNDN=Epidermolysis_bullosa_simplex,_Ogna_type|Epidermolysis_bullosa_simplex_with_muscular_dystrophy|Epidermolysis_bullosa_simplex_with_pyloric_atresia|Limb-girdle_muscular_dystrophy,_type_2Q|Epidermolysis_bullosa_simplex_with_nail_dystrophy|not_specified|not_provided;CLNDISDB=MONDO:MONDO:0007555,MedGen:C0432317,OMIM:131950,Orphanet:ORPHA79401,SNOMED_CT:398071000|MONDO:MONDO:0009181,MedGen:C2931072,OMIM:226670,Orphanet:ORPHA257|MONDO:MONDO:0012807,MedGen:C2677349,OMIM:612138,Orphanet:ORPHA158684|MONDO:MONDO:0013390,MedGen:C3150989,OMIM:613723,Orphanet:ORPHA254361|MONDO:MONDO:0014661,MedGen:C4225309,OMIM:616487|MedGen:CN169374|MedGen:CN517202;CLNHGVS=NC_000008.11:g.143918744C>T;CLNREVSTAT=criteria_provided,_conflicting_interpretations;CLNSIG=Conflicting_interpretations_of_pathogenicity;CLNSIGCONF=Likely_benign(2),Uncertain_significance(1);CLNVC=single_nucleotide_variant;CLNVCSO=SO:0001483;GENEINFO=PLEC:5339;MC=SO:0001583|missense_variant;ORIGIN=1;RS=369497741;Pangolin=ENSG00000178209.15|-26:0.0|-11:-0.0
chr8	143918755	196848	G	A	.	.	AF_ESP=0.00016;AF_EXAC=8e-05;ALLELEID=194009;CLNDN=Epidermolysis_bullosa_simplex,_Ogna_type|Epidermolysis_bullosa_simplex_with_muscular_dystrophy|Epidermolysis_bullosa_junctionalis_with_pyloric_atresia|Epidermolysis_bullosa_simplex_with_pyloric_atresia|Limb-girdle_muscular_dystrophy,_type_2Q|Epidermolysis_bullosa_simplex_with_nail_dystrophy|not_provided;CLNDISDB=MONDO:MONDO:0007555,MedGen:C0432317,OMIM:131950,Orphanet:ORPHA79401,SNOMED_CT:398071000|MONDO:MONDO:0009181,MedGen:C2931072,OMIM:226670,Orphanet:ORPHA257|MONDO:MONDO:0009183,MedGen:C1856934,OMIM:226730,Orphanet:ORPHA79403|MONDO:MONDO:0012807,MedGen:C2677349,OMIM:612138,Orphanet:ORPHA158684|MONDO:MONDO:0013390,MedGen:C3150989,OMIM:613723,Orphanet:ORPHA254361|MONDO:MONDO:0014661,MedGen:C4225309,OMIM:616487|MedGen:CN517202;CLNHGVS=NC_000008.11:g.143918755G>A;CLNREVSTAT=criteria_provided,_multiple_submitters,_no_conflicts;CLNSIG=Uncertain_significance;CLNVC=single_nucleotide_variant;CLNVCSO=SO:0001483;GENEINFO=PLEC:5339;MC=SO:0001583|missense_variant;ORIGIN=1;RS=377252521;Pangolin=ENSG00000178209.15|-23:0.0|4:-0.0
chr8	143918761	940013	T	C	.	.	ALLELEID=934118;CLNDN=Epidermolysis_bullosa_simplex,_Ogna_type|Epidermolysis_bullosa_simplex_with_muscular_dystrophy|Epidermolysis_bullosa_simplex_with_pyloric_atresia|Limb-girdle_muscular_dystrophy,_type_2Q|Epidermolysis_bullosa_simplex_with_nail_dystrophy;CLNDISDB=MONDO:MONDO:0007555,MedGen:C0432317,OMIM:131950,Orphanet:ORPHA79401,SNOMED_CT:398071000|MONDO:MONDO:0009181,MedGen:C2931072,OMIM:226670,Orphanet:ORPHA257|MONDO:MONDO:0012807,MedGen:C2677349,OMIM:612138,Orphanet:ORPHA158684|MONDO:MONDO:0013390,MedGen:C3150989,OMIM:613723,Orphanet:ORPHA254361|MONDO:MONDO:0014661,MedGen:C4225309,OMIM:616487;CLNHGVS=NC_000008.11:g.143918761T>C;CLNREVSTAT=criteria_provided,_single_submitter;CLNSIG=Uncertain_significance;CLNVC=single_nucleotide_variant;CLNVCSO=SO:0001483;GENEINFO=PLEC:5339;MC=SO:0001583|missense_variant;ORIGIN=1;Pangolin=ENSG00000178209.15|5:0.0|-28:-0.0
chr8	143918777	1062582	C	T	.	.	ALLELEID=1045272;CLNDN=Epidermolysis_bullosa_simplex,_Ogna_type|Epidermolysis_bullosa_simplex_with_muscular_dystrophy|Epidermolysis_bullosa_simplex_with_pyloric_atresia|Limb-girdle_muscular_dystrophy,_type_2Q|Epidermolysis_bullosa_simplex_with_nail_dystrophy;CLNDISDB=MONDO:MONDO:0007555,MedGen:C0432317,OMIM:131950,Orphanet:ORPHA79401,SNOMED_CT:398071000|MONDO:MONDO:0009181,MedGen:C2931072,OMIM:226670,Orphanet:ORPHA257|MONDO:MONDO:0012807,MedGen:C2677349,OMIM:612138,Orphanet:ORPHA158684|MONDO:MONDO:0013390,MedGen:C3150989,OMIM:613723,Orphanet:ORPHA254361|MONDO:MONDO:0014661,MedGen:C4225309,OMIM:616487;CLNHGVS=NC_000008.11:g.143918777C>T;CLNREVSTAT=criteria_provided,_single_submitter;CLNSIG=Uncertain_significance;CLNVC=single_nucleotide_variant;CLNVCSO=SO:0001483;GENEINFO=PLEC:5339;MC=SO:0001583|missense_variant;ORIGIN=1;Pangolin=ENSG00000178209.15|-2:0.0|24:-0.0
chr8	143918784	498067	C	T	.	.	AF_EXAC=7e-05;AF_TGP=0.0002;ALLELEID=489491;CLNDN=not_provided;CLNDISDB=MedGen:CN517202;CLNHGVS=NC_000008.11:g.143918784C>T;CLNREVSTAT=criteria_provided,_conflicting_interpretations;CLNSIG=Conflicting_interpretations_of_pathogenicity;CLNSIGCONF=Likely_benign(1),Uncertain_significance(1);CLNVC=single_nucleotide_variant;CLNVCSO=SO:0001483;GENEINFO=PLEC:5339;MC=SO:0001819|synonymous_variant;ORIGIN=1;RS=555044240;Pangolin=ENSG00000178209.15|-19:0.0|17:-0.0
chr8	143918785	391777	G	A	.	.	AF_ESP=0.00033;AF_EXAC=0.00047;AF_TGP=0.001;ALLELEID=369758;CLNDN=Epidermolysis_bullosa_simplex,_Ogna_type|Epidermolysis_bullosa_simplex_with_muscular_dystrophy|Epidermolysis_bullosa_simplex_with_pyloric_atresia|Limb-girdle_muscular_dystrophy,_type_2Q|Epidermolysis_bullosa_simplex_with_nail_dystrophy|not_specified|not_provided;CLNDISDB=MONDO:MONDO:0007555,MedGen:C0432317,OMIM:131950,Orphanet:ORPHA79401,SNOMED_CT:398071000|MONDO:MONDO:0009181,MedGen:C2931072,OMIM:226670,Orphanet:ORPHA257|MONDO:MONDO:0012807,MedGen:C2677349,OMIM:612138,Orphanet:ORPHA158684|MONDO:MONDO:0013390,MedGen:C3150989,OMIM:613723,Orphanet:ORPHA254361|MONDO:MONDO:0014661,MedGen:C4225309,OMIM:616487|MedGen:CN169374|MedGen:CN517202;CLNHGVS=NC_000008.11:g.143918785G>A;CLNREVSTAT=criteria_provided,_conflicting_interpretations;CLNSIG=Conflicting_interpretations_of_pathogenicity;CLNSIGCONF=Likely_benign(1),Uncertain_significance(2);CLNVC=single_nucleotide_variant;CLNVCSO=SO:0001483;GENEINFO=PLEC:5339;MC=SO:0001583|missense_variant;ORIGIN=1;RS=200060757;Pangolin=ENSG00000178209.15|2:0.01|16:-0.0
chr8	143918789	854402	C	T	.	.	ALLELEID=834196;CLNDN=Epidermolysis_bullosa_simplex,_Ogna_type|Epidermolysis_bullosa_simplex_with_muscular_dystrophy|Epidermolysis_bullosa_simplex_with_pyloric_atresia|Limb-girdle_muscular_dystrophy,_type_2Q|Epidermolysis_bullosa_simplex_with_nail_dystrophy;CLNDISDB=MONDO:MONDO:0007555,MedGen:C0432317,OMIM:131950,Orphanet:ORPHA79401,SNOMED_CT:398071000|MONDO:MONDO:0009181,MedGen:C2931072,OMIM:226670,Orphanet:ORPHA257|MONDO:MONDO:0012807,MedGen:C2677349,OMIM:612138,Orphanet:ORPHA158684|MONDO:MONDO:0013390,MedGen:C3150989,OMIM:613723,Orphanet:ORPHA254361|MONDO:MONDO:0014661,MedGen:C4225309,OMIM:616487;CLNHGVS=NC_000008.11:g.143918789C>T;CLNREVSTAT=criteria_provided,_single_submitter;CLNSIG=Uncertain_significance;CLNVC=single_nucleotide_variant;CLNVCSO=SO:0001483;GENEINFO=PLEC:5339;MC=SO:0001583|missense_variant;ORIGIN=1;Pangolin=ENSG00000178209.15|-24:0.0|4:-0.0
chr8	143918790	390143	G	A	.	.	AF_ESP=0.00025;AF_EXAC=3e-05;AF_TGP=0.0002;ALLELEID=371618;CLNDN=Epidermolysis_bullosa_simplex,_Ogna_type|Epidermolysis_bullosa_simplex_with_muscular_dystrophy|Epidermolysis_bullosa_simplex_with_pyloric_atresia|Limb-girdle_muscular_dystrophy,_type_2Q|Epidermolysis_bullosa_simplex_with_nail_dystrophy|not_specified|not_provided;CLNDISDB=MONDO:MONDO:0007555,MedGen:C0432317,OMIM:131950,Orphanet:ORPHA79401,SNOMED_CT:398071000|MONDO:MONDO:0009181,MedGen:C2931072,OMIM:226670,Orphanet:ORPHA257|MONDO:MONDO:0012807,MedGen:C2677349,OMIM:612138,Orphanet:ORPHA158684|MONDO:MONDO:0013390,MedGen:C3150989,OMIM:613723,Orphanet:ORPHA254361|MONDO:MONDO:0014661,MedGen:C4225309,OMIM:616487|MedGen:CN169374|MedGen:CN517202;CLNHGVS=NC_000008.11:g.143918790G>A;CLNREVSTAT=criteria_provided,_conflicting_interpretations;CLNSIG=Conflicting_interpretations_of_pathogenicity;CLNSIGCONF=Likely_benign(2),Uncertain_significance(1);CLNVC=single_nucleotide_variant;CLNVCSO=SO:0001483;GENEINFO=PLEC:5339;MC=SO:0001819|synonymous_variant;ORIGIN=1;RS=376779580;Pangolin=ENSG00000178209.15|5:0.0|-25:-0.0
chr8	143918794	538946	G	A	.	.	AF_ESP=0.00016;AF_EXAC=0.00013;ALLELEID=523547;CLNDN=Epidermolysis_bullosa_simplex,_Ogna_type|Epidermolysis_bullosa_simplex_with_muscular_dystrophy|Epidermolysis_bullosa_simplex_with_pyloric_atresia|Limb-girdle_muscular_dystrophy,_type_2Q|Epidermolysis_bullosa_simplex_with_nail_dystrophy;CLNDISDB=MONDO:MONDO:0007555,MedGen:C0432317,OMIM:131950,Orphanet:ORPHA79401,SNOMED_CT:398071000|MONDO:MONDO:0009181,MedGen:C2931072,OMIM:226670,Orphanet:ORPHA257|MONDO:MONDO:0012807,MedGen:C2677349,OMIM:612138,Orphanet:ORPHA158684|MONDO:MONDO:0013390,MedGen:C3150989,OMIM:613723,Orphanet:ORPHA254361|MONDO:MONDO:0014661,MedGen:C4225309,OMIM:616487;CLNHGVS=NC_000008.11:g.143918794G>A;CLNREVSTAT=criteria_provided,_single_submitter;CLNSIG=Uncertain_significance;CLNVC=single_nucleotide_variant;CLNVCSO=SO:0001483;GENEINFO=PLEC:5339;MC=SO:0001583|missense_variant;ORIGIN=1;RS=200875002;Pangolin=ENSG00000178209.15|2:0.0|7:-0.0
chr8	143918800	497053	C	T	.	.	AF_EXAC=6e-05;ALLELEID=488477;CLNDN=Epidermolysis_bullosa_simplex,_Ogna_type|Epidermolysis_bullosa_simplex_with_muscular_dystrophy|Epidermolysis_bullosa_simplex_with_pyloric_atresia|Limb-girdle_muscular_dystrophy,_type_2Q|Epidermolysis_bullosa_simplex_with_nail_dystrophy|not_provided;CLNDISDB=MONDO:MONDO:0007555,MedGen:C0432317,OMIM:131950,Orphanet:ORPHA79401,SNOMED_CT:398071000|MONDO:MONDO:0009181,MedGen:C2931072,OMIM:226670,Orphanet:ORPHA257|MONDO:MONDO:0012807,MedGen:C2677349,OMIM:612138,Orphanet:ORPHA158684|MONDO:MONDO:0013390,MedGen:C3150989,OMIM:613723,Orphanet:ORPHA254361|MONDO:MONDO:0014661,MedGen:C4225309,OMIM:616487|MedGen:CN517202;CLNHGVS=NC_000008.11:g.143918800C>T;CLNREVSTAT=criteria_provided,_multiple_submitters,_no_conflicts;CLNSIG=Uncertain_significance;CLNVC=single_nucleotide_variant;CLNVCSO=SO:0001483;GENEINFO=PLEC:5339;MC=SO:0001583|missense_variant;ORIGIN=1;RS=782720846;Pangolin=ENSG00000178209.15|5:0.0|1:-0.0
chr8	143918801	586325	G	A	.	.	AF_EXAC=0.00013;AF_TGP=0.0004;ALLELEID=577035;CLNDN=not_provided;CLNDISDB=MedGen:CN517202;CLNHGVS=NC_000008.11:g.143918801G>A;CLNREVSTAT=criteria_provided,_multiple_submitters,_no_conflicts;CLNSIG=Uncertain_significance;CLNVC=single_nucleotide_variant;CLNVCSO=SO:0001483;GENEINFO=PLEC:5339;MC=SO:0001583|missense_variant;ORIGIN=1;RS=557562267;Pangolin=ENSG00000178209.15|0:0.0|4:-0.0
chr8	143918805	471520	G	C	.	.	AF_ESP=8e-05;AF_EXAC=1e-05;ALLELEID=457870;CLNDN=Epidermolysis_bullosa_simplex,_Ogna_type|Epidermolysis_bullosa_simplex_with_muscular_dystrophy|Epidermolysis_bullosa_simplex_with_pyloric_atresia|Limb-girdle_muscular_dystrophy,_type_2Q|Epidermolysis_bullosa_simplex_with_nail_dystrophy;CLNDISDB=MONDO:MONDO:0007555,MedGen:C0432317,OMIM:131950,Orphanet:ORPHA79401,SNOMED_CT:398071000|MONDO:MONDO:0009181,MedGen:C2931072,OMIM:226670,Orphanet:ORPHA257|MONDO:MONDO:0012807,MedGen:C2677349,OMIM:612138,Orphanet:ORPHA158684|MONDO:MONDO:0013390,MedGen:C3150989,OMIM:613723,Orphanet:ORPHA254361|MONDO:MONDO:0014661,MedGen:C4225309,OMIM:616487;CLNHGVS=NC_000008.11:g.143918805G>C;CLNREVSTAT=criteria_provided,_single_submitter;CLNSIG=Uncertain_significance;CLNVC=single_nucleotide_variant;CLNVCSO=SO:0001483;GENEINFO=PLEC:5339;MC=SO:0001583|missense_variant;ORIGIN=1;RS=376687476;Pangolin=ENSG00000178209.15|1:0.0|-4:-0.0
chr8	143918806	593592	C	G	.	.	AF_EXAC=4e-05;ALLELEID=584656;CLNDN=Epidermolysis_bullosa_simplex,_Ogna_type|Epidermolysis_bullosa_simplex_with_muscular_dystrophy|Epidermolysis_bullosa_simplex_with_pyloric_atresia|Limb-girdle_muscular_dystrophy,_type_2Q|Epidermolysis_bullosa_simplex_with_nail_dystrophy|not_provided;CLNDISDB=MONDO:MONDO:0007555,MedGen:C0432317,OMIM:131950,Orphanet:ORPHA79401,SNOMED_CT:398071000|MONDO:MONDO:0009181,MedGen:C2931072,OMIM:226670,Orphanet:ORPHA257|MONDO:MONDO:0012807,MedGen:C2677349,OMIM:612138,Orphanet:ORPHA158684|MONDO:MONDO:0013390,MedGen:C3150989,OMIM:613723,Orphanet:ORPHA254361|MONDO:MONDO:0014661,MedGen:C4225309,OMIM:616487|MedGen:CN517202;CLNHGVS=NC_000008.11:g.143918806C>G;CLNREVSTAT=criteria_provided,_multiple_submitters,_no_conflicts;CLNSIG=Uncertain_significance;CLNVC=single_nucleotide_variant;CLNVCSO=SO:0001483;GENEINFO=PLEC:5339;MC=SO:0001583|missense_variant;ORIGIN=1;RS=782767733;Pangolin=ENSG00000178209.15|-1:0.0|-2:-0.0
chr8	143918815	538994	C	T	.	.	ALLELEID=523549;CLNDN=Epidermolysis_bullosa_simplex,_Ogna_type|Epidermolysis_bullosa_simplex_with_muscular_dystrophy|Epidermolysis_bullosa_simplex_with_pyloric_atresia|Limb-girdle_muscular_dystrophy,_type_2Q|Epidermolysis_bullosa_simplex_with_nail_dystrophy;CLNDISDB=MONDO:MONDO:0007555,MedGen:C0432317,OMIM:131950,Orphanet:ORPHA79401,SNOMED_CT:398071000|MONDO:MONDO:0009181,MedGen:C2931072,OMIM:226670,Orphanet:ORPHA257|MONDO:MONDO:0012807,MedGen:C2677349,OMIM:612138,Orphanet:ORPHA158684|MONDO:MONDO:0013390,MedGen:C3150989,OMIM:613723,Orphanet:ORPHA254361|MONDO:MONDO:0014661,MedGen:C4225309,OMIM:616487;CLNHGVS=NC_000008.11:g.143918815C>T;CLNREVSTAT=criteria_provided,_single_submitter;CLNSIG=Uncertain_significance;CLNVC=single_nucleotide_variant;CLNVCSO=SO:0001483;GENEINFO=PLEC:5339;MC=SO:0001583|missense_variant;ORIGIN=1;RS=1554676292;Pangolin=ENSG00000178209.15|-14:0.0|14:-0.0
chr8	143918816	966324	C	T	.	.	ALLELEID=955308;CLNDN=Epidermolysis_bullosa_simplex,_Ogna_type|Epidermolysis_bullosa_simplex_with_muscular_dystrophy|Epidermolysis_bullosa_simplex_with_pyloric_atresia|Limb-girdle_muscular_dystrophy,_type_2Q|Epidermolysis_bullosa_simplex_with_nail_dystrophy;CLNDISDB=MONDO:MONDO:0007555,MedGen:C0432317,OMIM:131950,Orphanet:ORPHA79401,SNOMED_CT:398071000|MONDO:MONDO:0009181,MedGen:C2931072,OMIM:226670,Orphanet:ORPHA257|MONDO:MONDO:0012807,MedGen:C2677349,OMIM:612138,Orphanet:ORPHA158684|MONDO:MONDO:0013390,MedGen:C3150989,OMIM:613723,Orphanet:ORPHA254361|MONDO:MONDO:0014661,MedGen:C4225309,OMIM:616487;CLNHGVS=NC_000008.11:g.143918816C>T;CLNREVSTAT=criteria_provided,_single_submitter;CLNSIG=Uncertain_significance;CLNVC=single_nucleotide_variant;CLNVCSO=SO:0001483;GENEINFO=PLEC:5339;MC=SO:0001583|missense_variant;ORIGIN=1;Pangolin=ENSG00000178209.15|-15:0.0|13:-0.0
chr8	143918819	1035730	C	T	.	.	ALLELEID=1028307;CLNDN=Epidermolysis_bullosa_simplex,_Ogna_type|Epidermolysis_bullosa_simplex_with_muscular_dystrophy|Epidermolysis_bullosa_simplex_with_pyloric_atresia|Limb-girdle_muscular_dystrophy,_type_2Q|Epidermolysis_bullosa_simplex_with_nail_dystrophy;CLNDISDB=MONDO:MONDO:0007555,MedGen:C0432317,OMIM:131950,Orphanet:ORPHA79401,SNOMED_CT:398071000|MONDO:MONDO:0009181,MedGen:C2931072,OMIM:226670,Orphanet:ORPHA257|MONDO:MONDO:0012807,MedGen:C2677349,OMIM:612138,Orphanet:ORPHA158684|MONDO:MONDO:0013390,MedGen:C3150989,OMIM:613723,Orphanet:ORPHA254361|MONDO:MONDO:0014661,MedGen:C4225309,OMIM:616487;CLNHGVS=NC_000008.11:g.143918819C>T;CLNREVSTAT=criteria_provided,_single_submitter;CLNSIG=Uncertain_significance;CLNVC=single_nucleotide_variant;CLNVCSO=SO:0001483;GENEINFO=PLEC:5339;MC=SO:0001583|missense_variant;ORIGIN=1;Pangolin=ENSG00000178209.15|-18:0.0|10:-0.0
chr8	143918821	449814	C	A	.	.	AF_TGP=0.0004;ALLELEID=444224;CLNDN=Epidermolysis_bullosa_simplex,_Ogna_type|Epidermolysis_bullosa_simplex_with_muscular_dystrophy|Epidermolysis_bullosa_simplex_with_pyloric_atresia|Limb-girdle_muscular_dystrophy,_type_2Q|Epidermolysis_bullosa_simplex_with_nail_dystrophy|not_provided;CLNDISDB=MONDO:MONDO:0007555,MedGen:C0432317,OMIM:131950,Orphanet:ORPHA79401,SNOMED_CT:398071000|MONDO:MONDO:0009181,MedGen:C2931072,OMIM:226670,Orphanet:ORPHA257|MONDO:MONDO:0012807,MedGen:C2677349,OMIM:612138,Orphanet:ORPHA158684|MONDO:MONDO:0013390,MedGen:C3150989,OMIM:613723,Orphanet:ORPHA254361|MONDO:MONDO:0014661,MedGen:C4225309,OMIM:616487|MedGen:CN517202;CLNHGVS=NC_000008.11:g.143918821C>A;CLNREVSTAT=criteria_provided,_multiple_submitters,_no_conflicts;CLNSIG=Uncertain_significance;CLNVC=single_nucleotide_variant;CLNVCSO=SO:0001483;GENEINFO=PLEC:5339;MC=SO:0001583|missense_variant;ORIGIN=1;RS=369798520;Pangolin=ENSG00000178209.15|2:0.0|15:-0.0
chr8	143918821	598067	C	T	.	.	AF_ESP=8e-05;ALLELEID=589128;CLNDN=Epidermolysis_bullosa_simplex_with_nail_dystrophy|not_provided;CLNDISDB=MONDO:MONDO:0014661,MedGen:C4225309,OMIM:616487|MedGen:CN517202;CLNHGVS=NC_000008.11:g.143918821C>T;CLNREVSTAT=criteria_provided,_multiple_submitters,_no_conflicts;CLNSIG=Uncertain_significance;CLNVC=single_nucleotide_variant;CLNVCSO=SO:0001483;GENEINFO=PLEC:5339;MC=SO:0001583|missense_variant;ORIGIN=1;RS=369798520;Pangolin=ENSG00000178209.15|14:0.0|15:-0.0
chr8	143918822	597035	G	A	.	.	AF_ESP=8e-05;ALLELEID=588096;CLNDN=Epidermolysis_bullosa_simplex,_Ogna_type|Epidermolysis_bullosa_simplex_with_muscular_dystrophy|Epidermolysis_bullosa_simplex_with_pyloric_atresia|Limb-girdle_muscular_dystrophy,_type_2Q|Epidermolysis_bullosa_simplex_with_nail_dystrophy|not_provided;CLNDISDB=MONDO:MONDO:0007555,MedGen:C0432317,OMIM:131950,Orphanet:ORPHA79401,SNOMED_CT:398071000|MONDO:MONDO:0009181,MedGen:C2931072,OMIM:226670,Orphanet:ORPHA257|MONDO:MONDO:0012807,MedGen:C2677349,OMIM:612138,Orphanet:ORPHA158684|MONDO:MONDO:0013390,MedGen:C3150989,OMIM:613723,Orphanet:ORPHA254361|MONDO:MONDO:0014661,MedGen:C4225309,OMIM:616487|MedGen:CN517202;CLNHGVS=NC_000008.11:g.143918822G>A;CLNREVSTAT=criteria_provided,_multiple_submitters,_no_conflicts;CLNSIG=Uncertain_significance;CLNVC=single_nucleotide_variant;CLNVCSO=SO:0001483;GENEINFO=PLEC:5339;MC=SO:0001583|missense_variant;ORIGIN=1;RS=373318830;Pangolin=ENSG00000178209.15|6:0.0|-21:-0.0
chr8	143918822	538992	G	C	.	.	AF_TGP=0.0002;ALLELEID=523663;CLNDN=Epidermolysis_bullosa_simplex,_Ogna_type|Epidermolysis_bullosa_simplex_with_muscular_dystrophy|Epidermolysis_bullosa_simplex_with_pyloric_atresia|Limb-girdle_muscular_dystrophy,_type_2Q|Epidermolysis_bullosa_simplex_with_nail_dystrophy;CLNDISDB=MONDO:MONDO:0007555,MedGen:C0432317,OMIM:131950,Orphanet:ORPHA79401,SNOMED_CT:398071000|MONDO:MONDO:0009181,MedGen:C2931072,OMIM:226670,Orphanet:ORPHA257|MONDO:MONDO:0012807,MedGen:C2677349,OMIM:612138,Orphanet:ORPHA158684|MONDO:MONDO:0013390,MedGen:C3150989,OMIM:613723,Orphanet:ORPHA254361|MONDO:MONDO:0014661,MedGen:C4225309,OMIM:616487;CLNHGVS=NC_000008.11:g.143918822G>C;CLNREVSTAT=criteria_provided,_single_submitter;CLNSIG=Uncertain_significance;CLNVC=single_nucleotide_variant;CLNVCSO=SO:0001483;GENEINFO=PLEC:5339;MC=SO:0001583|missense_variant;ORIGIN=1;RS=373318830;Pangolin=ENSG00000178209.15|7:0.0|7:-0.0
chr8	143918840	580323	C	T	.	.	AF_EXAC=2e-05;ALLELEID=561981;CLNDN=Epidermolysis_bullosa_simplex,_Ogna_type|Epidermolysis_bullosa_simplex_with_muscular_dystrophy|Epidermolysis_bullosa_simplex_with_pyloric_atresia|Limb-girdle_muscular_dystrophy,_type_2Q|Epidermolysis_bullosa_simplex_with_nail_dystrophy;CLNDISDB=MONDO:MONDO:0007555,MedGen:C0432317,OMIM:131950,Orphanet:ORPHA79401,SNOMED_CT:398071000|MONDO:MONDO:0009181,MedGen:C2931072,OMIM:226670,Orphanet:ORPHA257|MONDO:MONDO:0012807,MedGen:C2677349,OMIM:612138,Orphanet:ORPHA158684|MONDO:MONDO:0013390,MedGen:C3150989,OMIM:613723,Orphanet:ORPHA254361|MONDO:MONDO:0014661,MedGen:C4225309,OMIM:616487;CLNHGVS=NC_000008.11:g.143918840C>T;CLNREVSTAT=criteria_provided,_single_submitter;CLNSIG=Uncertain_significance;CLNVC=single_nucleotide_variant;CLNVCSO=SO:0001483;GENEINFO=PLEC:5339;MC=SO:0001583|missense_variant;ORIGIN=1;RS=782218716;Pangolin=ENSG00000178209.15|-12:0.0|-11:-0.0
chr8	143918855	958669	G	C	.	.	ALLELEID=945867;CLNDN=Epidermolysis_bullosa_simplex,_Ogna_type|Epidermolysis_bullosa_simplex_with_muscular_dystrophy|Epidermolysis_bullosa_simplex_with_pyloric_atresia|Limb-girdle_muscular_dystrophy,_type_2Q|Epidermolysis_bullosa_simplex_with_nail_dystrophy;CLNDISDB=MONDO:MONDO:0007555,MedGen:C0432317,OMIM:131950,Orphanet:ORPHA79401,SNOMED_CT:398071000|MONDO:MONDO:0009181,MedGen:C2931072,OMIM:226670,Orphanet:ORPHA257|MONDO:MONDO:0012807,MedGen:C2677349,OMIM:612138,Orphanet:ORPHA158684|MONDO:MONDO:0013390,MedGen:C3150989,OMIM:613723,Orphanet:ORPHA254361|MONDO:MONDO:0014661,MedGen:C4225309,OMIM:616487;CLNHGVS=NC_000008.11:g.143918855G>C;CLNREVSTAT=criteria_provided,_single_submitter;CLNSIG=Uncertain_significance;CLNVC=single_nucleotide_variant;CLNVCSO=SO:0001483;GENEINFO=PLEC:5339;MC=SO:0001583|missense_variant;ORIGIN=1;Pangolin=ENSG00000178209.15|12:0.0|3:-0.0
chr8	143918858	639094	C	A	.	.	ALLELEID=636661;CLNDN=Epidermolysis_bullosa_simplex,_Ogna_type|Epidermolysis_bullosa_simplex_with_muscular_dystrophy|Epidermolysis_bullosa_simplex_with_pyloric_atresia|Limb-girdle_muscular_dystrophy,_type_2Q|Epidermolysis_bullosa_simplex_with_nail_dystrophy;CLNDISDB=MONDO:MONDO:0007555,MedGen:C0432317,OMIM:131950,Orphanet:ORPHA79401,SNOMED_CT:398071000|MONDO:MONDO:0009181,MedGen:C2931072,OMIM:226670,Orphanet:ORPHA257|MONDO:MONDO:0012807,MedGen:C2677349,OMIM:612138,Orphanet:ORPHA158684|MONDO:MONDO:0013390,MedGen:C3150989,OMIM:613723,Orphanet:ORPHA254361|MONDO:MONDO:0014661,MedGen:C4225309,OMIM:616487;CLNHGVS=NC_000008.11:g.143918858C>A;CLNREVSTAT=criteria_provided,_single_submitter;CLNSIG=Uncertain_significance;CLNVC=single_nucleotide_variant;CLNVCSO=SO:0001483;GENEINFO=PLEC:5339;MC=SO:0001583|missense_variant;ORIGIN=1;RS=1315338542;Pangolin=ENSG00000178209.15|9:0.0|0:-0.0
chr8	143918861	658044	C	T	.	.	AF_EXAC=6e-05;AF_TGP=0.0006;ALLELEID=636662;CLNDN=Epidermolysis_bullosa_simplex,_Ogna_type|Epidermolysis_bullosa_simplex_with_muscular_dystrophy|Epidermolysis_bullosa_simplex_with_pyloric_atresia|Limb-girdle_muscular_dystrophy,_type_2Q|Epidermolysis_bullosa_simplex_with_nail_dystrophy;CLNDISDB=MONDO:MONDO:0007555,MedGen:C0432317,OMIM:131950,Orphanet:ORPHA79401,SNOMED_CT:398071000|MONDO:MONDO:0009181,MedGen:C2931072,OMIM:226670,Orphanet:ORPHA257|MONDO:MONDO:0012807,MedGen:C2677349,OMIM:612138,Orphanet:ORPHA158684|MONDO:MONDO:0013390,MedGen:C3150989,OMIM:613723,Orphanet:ORPHA254361|MONDO:MONDO:0014661,MedGen:C4225309,OMIM:616487;CLNHGVS=NC_000008.11:g.143918861C>T;CLNREVSTAT=criteria_provided,_single_submitter;CLNSIG=Uncertain_significance;CLNVC=single_nucleotide_variant;CLNVCSO=SO:0001483;GENEINFO=PLEC:5339;MC=SO:0001583|missense_variant;ORIGIN=1;RS=201100252;Pangolin=ENSG00000178209.15|6:0.0|-32:-0.0
chr8	143918871	566339	C	A	.	.	ALLELEID=561993;CLNDN=Epidermolysis_bullosa_simplex,_Ogna_type|Epidermolysis_bullosa_simplex_with_muscular_dystrophy|Epidermolysis_bullosa_simplex_with_pyloric_atresia|Limb-girdle_muscular_dystrophy,_type_2Q|Epidermolysis_bullosa_simplex_with_nail_dystrophy;CLNDISDB=MONDO:MONDO:0007555,MedGen:C0432317,OMIM:131950,Orphanet:ORPHA79401,SNOMED_CT:398071000|MONDO:MONDO:0009181,MedGen:C2931072,OMIM:226670,Orphanet:ORPHA257|MONDO:MONDO:0012807,MedGen:C2677349,OMIM:612138,Orphanet:ORPHA158684|MONDO:MONDO:0013390,MedGen:C3150989,OMIM:613723,Orphanet:ORPHA254361|MONDO:MONDO:0014661,MedGen:C4225309,OMIM:616487;CLNHGVS=NC_000008.11:g.143918871C>A;CLNREVSTAT=criteria_provided,_single_submitter;CLNSIG=Uncertain_significance;CLNVC=single_nucleotide_variant;CLNVCSO=SO:0001483;GENEINFO=PLEC:5339;MC=SO:0001583|missense_variant;ORIGIN=1;RS=782756562;Pangolin=ENSG00000178209.15|-36:0.0|-4:-0.0
chr8	143918877	577160	C	T	.	.	AF_ESP=8e-05;AF_EXAC=2e-05;ALLELEID=561996;CLNDN=Epidermolysis_bullosa_simplex,_Ogna_type|Epidermolysis_bullosa_simplex_with_muscular_dystrophy|Epidermolysis_bullosa_simplex_with_pyloric_atresia|Limb-girdle_muscular_dystrophy,_type_2Q|Epidermolysis_bullosa_simplex_with_nail_dystrophy;CLNDISDB=MONDO:MONDO:0007555,MedGen:C0432317,OMIM:131950,Orphanet:ORPHA79401,SNOMED_CT:398071000|MONDO:MONDO:0009181,MedGen:C2931072,OMIM:226670,Orphanet:ORPHA257|MONDO:MONDO:0012807,MedGen:C2677349,OMIM:612138,Orphanet:ORPHA158684|MONDO:MONDO:0013390,MedGen:C3150989,OMIM:613723,Orphanet:ORPHA254361|MONDO:MONDO:0014661,MedGen:C4225309,OMIM:616487;CLNHGVS=NC_000008.11:g.143918877C>T;CLNREVSTAT=criteria_provided,_single_submitter;CLNSIG=Uncertain_significance;CLNVC=single_nucleotide_variant;CLNVCSO=SO:0001483;GENEINFO=PLEC:5339;MC=SO:0001819|synonymous_variant;ORIGIN=1;RS=201659441;Pangolin=ENSG00000178209.15|-9:0.0|-10:-0.0
chr8	143918884	573579	C	T	.	.	AF_EXAC=7e-05;AF_TGP=0.0004;ALLELEID=562400;CLNDN=Epidermolysis_bullosa_simplex,_Ogna_type|Epidermolysis_bullosa_simplex_with_muscular_dystrophy|Epidermolysis_bullosa_simplex_with_pyloric_atresia|Limb-girdle_muscular_dystrophy,_type_2Q|Epidermolysis_bullosa_simplex_with_nail_dystrophy;CLNDISDB=MONDO:MONDO:0007555,MedGen:C0432317,OMIM:131950,Orphanet:ORPHA79401,SNOMED_CT:398071000|MONDO:MONDO:0009181,MedGen:C2931072,OMIM:226670,Orphanet:ORPHA257|MONDO:MONDO:0012807,MedGen:C2677349,OMIM:612138,Orphanet:ORPHA158684|MONDO:MONDO:0013390,MedGen:C3150989,OMIM:613723,Orphanet:ORPHA254361|MONDO:MONDO:0014661,MedGen:C4225309,OMIM:616487;CLNHGVS=NC_000008.11:g.143918884C>T;CLNREVSTAT=criteria_provided,_single_submitter;CLNSIG=Uncertain_significance;CLNVC=single_nucleotide_variant;CLNVCSO=SO:0001483;GENEINFO=PLEC:5339;MC=SO:0001583|missense_variant;ORIGIN=1;RS=562181035;Pangolin=ENSG00000178209.15|-2:0.0|2:-0.0
chr8	143918885	430330	G	A	.	.	AF_ESP=0.00024;AF_EXAC=0.00013;ALLELEID=421663;CLNDN=Epidermolysis_bullosa_simplex,_Ogna_type|Epidermolysis_bullosa_simplex_with_muscular_dystrophy|Epidermolysis_bullosa_simplex_with_pyloric_atresia|Limb-girdle_muscular_dystrophy,_type_2Q|Epidermolysis_bullosa_simplex_with_nail_dystrophy|not_provided;CLNDISDB=MONDO:MONDO:0007555,MedGen:C0432317,OMIM:131950,Orphanet:ORPHA79401,SNOMED_CT:398071000|MONDO:MONDO:0009181,MedGen:C2931072,OMIM:226670,Orphanet:ORPHA257|MONDO:MONDO:0012807,MedGen:C2677349,OMIM:612138,Orphanet:ORPHA158684|MONDO:MONDO:0013390,MedGen:C3150989,OMIM:613723,Orphanet:ORPHA254361|MONDO:MONDO:0014661,MedGen:C4225309,OMIM:616487|MedGen:CN517202;CLNHGVS=NC_000008.11:g.143918885G>A;CLNREVSTAT=criteria_provided,_multiple_submitters,_no_conflicts;CLNSIG=Uncertain_significance;CLNVC=single_nucleotide_variant;CLNVCSO=SO:0001483;GENEINFO=PLEC:5339;MC=SO:0001583|missense_variant;ORIGIN=1;RS=202175941;Pangolin=ENSG00000178209.15|-17:0.0|-17:-0.0
chr8	143918887	932007	C	T	.	.	ALLELEID=919142;CLNDN=Epidermolysis_bullosa_simplex,_Ogna_type|Epidermolysis_bullosa_simplex_with_muscular_dystrophy|Epidermolysis_bullosa_simplex_with_pyloric_atresia|Limb-girdle_muscular_dystrophy,_type_2Q|Epidermolysis_bullosa_simplex_with_nail_dystrophy;CLNDISDB=MONDO:MONDO:0007555,MedGen:C0432317,OMIM:131950,Orphanet:ORPHA79401,SNOMED_CT:398071000|MONDO:MONDO:0009181,MedGen:C2931072,OMIM:226670,Orphanet:ORPHA257|MONDO:MONDO:0012807,MedGen:C2677349,OMIM:612138,Orphanet:ORPHA158684|MONDO:MONDO:0013390,MedGen:C3150989,OMIM:613723,Orphanet:ORPHA254361|MONDO:MONDO:0014661,MedGen:C4225309,OMIM:616487;CLNHGVS=NC_000008.11:g.143918887C>T;CLNREVSTAT=criteria_provided,_multiple_submitters,_no_conflicts;CLNSIG=Uncertain_significance;CLNVC=single_nucleotide_variant;CLNVCSO=SO:0001483;GENEINFO=PLEC:5339;MC=SO:0001583|missense_variant;ORIGIN=1;Pangolin=ENSG00000178209.15|-20:0.0|12:-0.0
chr8	143918888	579841	G	A	.	.	AF_EXAC=8e-05;ALLELEID=562401;CLNDN=Epidermolysis_bullosa_simplex,_Ogna_type|Epidermolysis_bullosa_simplex_with_muscular_dystrophy|Epidermolysis_bullosa_simplex_with_pyloric_atresia|Limb-girdle_muscular_dystrophy,_type_2Q|Epidermolysis_bullosa_simplex_with_nail_dystrophy|not_provided;CLNDISDB=MONDO:MONDO:0007555,MedGen:C0432317,OMIM:131950,Orphanet:ORPHA79401,SNOMED_CT:398071000|MONDO:MONDO:0009181,MedGen:C2931072,OMIM:226670,Orphanet:ORPHA257|MONDO:MONDO:0012807,MedGen:C2677349,OMIM:612138,Orphanet:ORPHA158684|MONDO:MONDO:0013390,MedGen:C3150989,OMIM:613723,Orphanet:ORPHA254361|MONDO:MONDO:0014661,MedGen:C4225309,OMIM:616487|MedGen:CN517202;CLNHGVS=NC_000008.11:g.143918888G>A;CLNREVSTAT=criteria_provided,_multiple_submitters,_no_conflicts;CLNSIG=Uncertain_significance;CLNVC=single_nucleotide_variant;CLNVCSO=SO:0001483;GENEINFO=PLEC:5339;MC=SO:0001583|missense_variant;ORIGIN=1;RS=782194334;Pangolin=ENSG00000178209.15|-20:0.0|27:-0.0
chr8	143918890	581642	C	T	.	.	AF_ESP=0.00031;AF_EXAC=5e-05;ALLELEID=567409;CLNDN=Epidermolysis_bullosa_simplex,_Ogna_type|Epidermolysis_bullosa_simplex_with_muscular_dystrophy|Epidermolysis_bullosa_simplex_with_pyloric_atresia|Limb-girdle_muscular_dystrophy,_type_2Q|Epidermolysis_bullosa_simplex_with_nail_dystrophy;CLNDISDB=MONDO:MONDO:0007555,MedGen:C0432317,OMIM:131950,Orphanet:ORPHA79401,SNOMED_CT:398071000|MONDO:MONDO:0009181,MedGen:C2931072,OMIM:226670,Orphanet:ORPHA257|MONDO:MONDO:0012807,MedGen:C2677349,OMIM:612138,Orphanet:ORPHA158684|MONDO:MONDO:0013390,MedGen:C3150989,OMIM:613723,Orphanet:ORPHA254361|MONDO:MONDO:0014661,MedGen:C4225309,OMIM:616487;CLNHGVS=NC_000008.11:g.143918890C>T;CLNREVSTAT=criteria_provided,_single_submitter;CLNSIG=Uncertain_significance;CLNVC=single_nucleotide_variant;CLNVCSO=SO:0001483;GENEINFO=PLEC:5339;MC=SO:0001583|missense_variant;ORIGIN=1;RS=368249132;Pangolin=ENSG00000178209.15|-22:0.0|5:-0.0
chr8	143918891	1015071	G	A	.	.	ALLELEID=1007790;CLNDN=Epidermolysis_bullosa_simplex,_Ogna_type|Epidermolysis_bullosa_simplex_with_muscular_dystrophy|Epidermolysis_bullosa_simplex_with_pyloric_atresia|Limb-girdle_muscular_dystrophy,_type_2Q|Epidermolysis_bullosa_simplex_with_nail_dystrophy;CLNDISDB=MONDO:MONDO:0007555,MedGen:C0432317,OMIM:131950,Orphanet:ORPHA79401,SNOMED_CT:398071000|MONDO:MONDO:0009181,MedGen:C2931072,OMIM:226670,Orphanet:ORPHA257|MONDO:MONDO:0012807,MedGen:C2677349,OMIM:612138,Orphanet:ORPHA158684|MONDO:MONDO:0013390,MedGen:C3150989,OMIM:613723,Orphanet:ORPHA254361|MONDO:MONDO:0014661,MedGen:C4225309,OMIM:616487;CLNHGVS=NC_000008.11:g.143918891G>A;CLNREVSTAT=criteria_provided,_single_submitter;CLNSIG=Uncertain_significance;CLNVC=single_nucleotide_variant;CLNVCSO=SO:0001483;GENEINFO=PLEC:5339;MC=SO:0001583|missense_variant;ORIGIN=1;Pangolin=ENSG00000178209.15|-23:0.0|4:-0.0
chr8	143918894	1038298	C	T	.	.	ALLELEID=1028308;CLNDN=Epidermolysis_bullosa_simplex,_Ogna_type|Epidermolysis_bullosa_simplex_with_muscular_dystrophy|Epidermolysis_bullosa_simplex_with_pyloric_atresia|Limb-girdle_muscular_dystrophy,_type_2Q|Epidermolysis_bullosa_simplex_with_nail_dystrophy;CLNDISDB=MONDO:MONDO:0007555,MedGen:C0432317,OMIM:131950,Orphanet:ORPHA79401,SNOMED_CT:398071000|MONDO:MONDO:0009181,MedGen:C2931072,OMIM:226670,Orphanet:ORPHA257|MONDO:MONDO:0012807,MedGen:C2677349,OMIM:612138,Orphanet:ORPHA158684|MONDO:MONDO:0013390,MedGen:C3150989,OMIM:613723,Orphanet:ORPHA254361|MONDO:MONDO:0014661,MedGen:C4225309,OMIM:616487;CLNHGVS=NC_000008.11:g.143918894C>T;CLNREVSTAT=criteria_provided,_single_submitter;CLNSIG=Uncertain_significance;CLNVC=single_nucleotide_variant;CLNVCSO=SO:0001483;GENEINFO=PLEC:5339;MC=SO:0001583|missense_variant;ORIGIN=1;Pangolin=ENSG00000178209.15|-27:0.0|1:-0.0
chr8	143918896	281287	T	C	.	.	AF_EXAC=3e-05;ALLELEID=265524;CLNDN=Epidermolysis_bullosa_simplex,_Ogna_type|Epidermolysis_bullosa_simplex_with_muscular_dystrophy|Epidermolysis_bullosa_simplex_with_pyloric_atresia|Limb-girdle_muscular_dystrophy,_type_2Q|Epidermolysis_bullosa_simplex_with_nail_dystrophy|not_provided;CLNDISDB=MONDO:MONDO:0007555,MedGen:C0432317,OMIM:131950,Orphanet:ORPHA79401,SNOMED_CT:398071000|MONDO:MONDO:0009181,MedGen:C2931072,OMIM:226670,Orphanet:ORPHA257|MONDO:MONDO:0012807,MedGen:C2677349,OMIM:612138,Orphanet:ORPHA158684|MONDO:MONDO:0013390,MedGen:C3150989,OMIM:613723,Orphanet:ORPHA254361|MONDO:MONDO:0014661,MedGen:C4225309,OMIM:616487|MedGen:CN517202;CLNHGVS=NC_000008.11:g.143918896T>C;CLNREVSTAT=criteria_provided,_multiple_submitters,_no_conflicts;CLNSIG=Uncertain_significance;CLNVC=single_nucleotide_variant;CLNVCSO=SO:0001483;GENEINFO=PLEC:5339;MC=SO:0001583|missense_variant;ORIGIN=1;RS=782531580;Pangolin=ENSG00000178209.15|1:0.0|-1:-0.0
chr8	143918900	962228	C	T	.	.	ALLELEID=945868;CLNDN=Epidermolysis_bullosa_simplex,_Ogna_type|Epidermolysis_bullosa_simplex_with_muscular_dystrophy|Epidermolysis_bullosa_simplex_with_pyloric_atresia|Limb-girdle_muscular_dystrophy,_type_2Q|Epidermolysis_bullosa_simplex_with_nail_dystrophy;CLNDISDB=MONDO:MONDO:0007555,MedGen:C0432317,OMIM:131950,Orphanet:ORPHA79401,SNOMED_CT:398071000|MONDO:MONDO:0009181,MedGen:C2931072,OMIM:226670,Orphanet:ORPHA257|MONDO:MONDO:0012807,MedGen:C2677349,OMIM:612138,Orphanet:ORPHA158684|MONDO:MONDO:0013390,MedGen:C3150989,OMIM:613723,Orphanet:ORPHA254361|MONDO:MONDO:0014661,MedGen:C4225309,OMIM:616487;CLNHGVS=NC_000008.11:g.143918900C>T;CLNREVSTAT=criteria_provided,_single_submitter;CLNSIG=Uncertain_significance;CLNVC=single_nucleotide_variant;CLNVCSO=SO:0001483;GENEINFO=PLEC:5339;MC=SO:0001583|missense_variant;ORIGIN=1;Pangolin=ENSG00000178209.15|-33:0.0|15:-0.0
chr8	143918902	597802	T	C	.	.	ALLELEID=588863;CLNDN=Epidermolysis_bullosa_simplex,_Ogna_type|Epidermolysis_bullosa_simplex_with_muscular_dystrophy|Epidermolysis_bullosa_simplex_with_pyloric_atresia|Limb-girdle_muscular_dystrophy,_type_2Q|Epidermolysis_bullosa_simplex_with_nail_dystrophy|not_provided;CLNDISDB=MONDO:MONDO:0007555,MedGen:C0432317,OMIM:131950,Orphanet:ORPHA79401,SNOMED_CT:398071000|MONDO:MONDO:0009181,MedGen:C2931072,OMIM:226670,Orphanet:ORPHA257|MONDO:MONDO:0012807,MedGen:C2677349,OMIM:612138,Orphanet:ORPHA158684|MONDO:MONDO:0013390,MedGen:C3150989,OMIM:613723,Orphanet:ORPHA254361|MONDO:MONDO:0014661,MedGen:C4225309,OMIM:616487|MedGen:CN517202;CLNHGVS=NC_000008.11:g.143918902T>C;CLNREVSTAT=criteria_provided,_multiple_submitters,_no_conflicts;CLNSIG=Uncertain_significance;CLNVC=single_nucleotide_variant;CLNVCSO=SO:0001483;GENEINFO=PLEC:5339;MC=SO:0001583|missense_variant;ORIGIN=1;RS=1271519533;Pangolin=ENSG00000178209.15|2:0.0|-35:-0.0
chr8	143918908	573327	G	A	.	.	AF_EXAC=1e-05;ALLELEID=567414;CLNDN=Epidermolysis_bullosa_simplex,_Ogna_type|Epidermolysis_bullosa_simplex_with_muscular_dystrophy|Epidermolysis_bullosa_simplex_with_pyloric_atresia|Limb-girdle_muscular_dystrophy,_type_2Q|Epidermolysis_bullosa_simplex_with_nail_dystrophy;CLNDISDB=MONDO:MONDO:0007555,MedGen:C0432317,OMIM:131950,Orphanet:ORPHA79401,SNOMED_CT:398071000|MONDO:MONDO:0009181,MedGen:C2931072,OMIM:226670,Orphanet:ORPHA257|MONDO:MONDO:0012807,MedGen:C2677349,OMIM:612138,Orphanet:ORPHA158684|MONDO:MONDO:0013390,MedGen:C3150989,OMIM:613723,Orphanet:ORPHA254361|MONDO:MONDO:0014661,MedGen:C4225309,OMIM:616487;CLNHGVS=NC_000008.11:g.143918908G>A;CLNREVSTAT=criteria_provided,_single_submitter;CLNSIG=Uncertain_significance;CLNVC=single_nucleotide_variant;CLNVCSO=SO:0001483;GENEINFO=PLEC:5339;MC=SO:0001583|missense_variant;ORIGIN=1;RS=534134741;Pangolin=ENSG00000178209.15|2:0.0|0:-0.0
chr8	143918924	644324	G	A	.	.	AF_EXAC=6e-05;ALLELEID=636663;CLNDN=Epidermolysis_bullosa_simplex,_Ogna_type|Epidermolysis_bullosa_simplex_with_muscular_dystrophy|Epidermolysis_bullosa_simplex_with_pyloric_atresia|Limb-girdle_muscular_dystrophy,_type_2Q|Epidermolysis_bullosa_simplex_with_nail_dystrophy;CLNDISDB=MONDO:MONDO:0007555,MedGen:C0432317,OMIM:131950,Orphanet:ORPHA79401,SNOMED_CT:398071000|MONDO:MONDO:0009181,MedGen:C2931072,OMIM:226670,Orphanet:ORPHA257|MONDO:MONDO:0012807,MedGen:C2677349,OMIM:612138,Orphanet:ORPHA158684|MONDO:MONDO:0013390,MedGen:C3150989,OMIM:613723,Orphanet:ORPHA254361|MONDO:MONDO:0014661,MedGen:C4225309,OMIM:616487;CLNHGVS=NC_000008.11:g.143918924G>A;CLNREVSTAT=criteria_provided,_single_submitter;CLNSIG=Uncertain_significance;CLNVC=single_nucleotide_variant;CLNVCSO=SO:0001483;GENEINFO=PLEC:5339;MC=SO:0001583|missense_variant;ORIGIN=1;RS=200653006;Pangolin=ENSG00000178209.15|-9:0.0|4:-0.0
chr8	143918951	471519	C	T	.	.	AF_EXAC=0.00016;AF_TGP=0.0004;ALLELEID=458272;CLNDN=Epidermolysis_bullosa_simplex,_Ogna_type|Epidermolysis_bullosa_simplex_with_muscular_dystrophy|Epidermolysis_bullosa_simplex_with_pyloric_atresia|Limb-girdle_muscular_dystrophy,_type_2Q|Epidermolysis_bullosa_simplex_with_nail_dystrophy;CLNDISDB=MONDO:MONDO:0007555,MedGen:C0432317,OMIM:131950,Orphanet:ORPHA79401,SNOMED_CT:398071000|MONDO:MONDO:0009181,MedGen:C2931072,OMIM:226670,Orphanet:ORPHA257|MONDO:MONDO:0012807,MedGen:C2677349,OMIM:612138,Orphanet:ORPHA158684|MONDO:MONDO:0013390,MedGen:C3150989,OMIM:613723,Orphanet:ORPHA254361|MONDO:MONDO:0014661,MedGen:C4225309,OMIM:616487;CLNHGVS=NC_000008.11:g.143918951C>T;CLNREVSTAT=criteria_provided,_single_submitter;CLNSIG=Uncertain_significance;CLNVC=single_nucleotide_variant;CLNVCSO=SO:0001483;GENEINFO=PLEC:5339;MC=SO:0001583|missense_variant;ORIGIN=1;RS=554393133;Pangolin=ENSG00000178209.15|-3:0.0|-36:-0.0
chr8	143918952	287128	G	A	.	.	AF_ESP=0.00015;ALLELEID=271365;CLNDN=Epidermolysis_bullosa_simplex,_Ogna_type|Epidermolysis_bullosa_simplex_with_muscular_dystrophy|Epidermolysis_bullosa_simplex_with_pyloric_atresia|Limb-girdle_muscular_dystrophy,_type_2Q|Epidermolysis_bullosa_simplex_with_nail_dystrophy|not_provided;CLNDISDB=MONDO:MONDO:0007555,MedGen:C0432317,OMIM:131950,Orphanet:ORPHA79401,SNOMED_CT:398071000|MONDO:MONDO:0009181,MedGen:C2931072,OMIM:226670,Orphanet:ORPHA257|MONDO:MONDO:0012807,MedGen:C2677349,OMIM:612138,Orphanet:ORPHA158684|MONDO:MONDO:0013390,MedGen:C3150989,OMIM:613723,Orphanet:ORPHA254361|MONDO:MONDO:0014661,MedGen:C4225309,OMIM:616487|MedGen:CN517202;CLNHGVS=NC_000008.11:g.143918952G>A;CLNREVSTAT=criteria_provided,_conflicting_interpretations;CLNSIG=Conflicting_interpretations_of_pathogenicity;CLNSIGCONF=Likely_benign(1),Uncertain_significance(1);CLNVC=single_nucleotide_variant;CLNVCSO=SO:0001483;GENEINFO=PLEC:5339;MC=SO:0001819|synonymous_variant;ORIGIN=1;RS=371565831;Pangolin=ENSG00000178209.15|33:0.0|-37:-0.0
chr8	143918969	645671	T	C	.	.	AF_ESP=8e-05;AF_EXAC=8e-05;AF_TGP=0.0002;ALLELEID=636664;CLNDN=Epidermolysis_bullosa_simplex,_Ogna_type|Epidermolysis_bullosa_simplex_with_muscular_dystrophy|Epidermolysis_bullosa_simplex_with_pyloric_atresia|Limb-girdle_muscular_dystrophy,_type_2Q|Epidermolysis_bullosa_simplex_with_nail_dystrophy;CLNDISDB=MONDO:MONDO:0007555,MedGen:C0432317,OMIM:131950,Orphanet:ORPHA79401,SNOMED_CT:398071000|MONDO:MONDO:0009181,MedGen:C2931072,OMIM:226670,Orphanet:ORPHA257|MONDO:MONDO:0012807,MedGen:C2677349,OMIM:612138,Orphanet:ORPHA158684|MONDO:MONDO:0013390,MedGen:C3150989,OMIM:613723,Orphanet:ORPHA254361|MONDO:MONDO:0014661,MedGen:C4225309,OMIM:616487;CLNHGVS=NC_000008.11:g.143918969T>C;CLNREVSTAT=criteria_provided,_single_submitter;CLNSIG=Uncertain_significance;CLNVC=single_nucleotide_variant;CLNVCSO=SO:0001483;GENEINFO=PLEC:5339;MC=SO:0001583|missense_variant;ORIGIN=1;RS=376442504;Pangolin=ENSG00000178209.15|1:0.0|-2:-0.0
chr8	143918986	285678	C	T	.	.	AF_ESP=0.00015;ALLELEID=269915;CLNDN=Epidermolysis_bullosa_simplex,_Ogna_type|Epidermolysis_bullosa_simplex_with_muscular_dystrophy|Epidermolysis_bullosa_simplex_with_pyloric_atresia|Limb-girdle_muscular_dystrophy,_type_2Q|Epidermolysis_bullosa_simplex_with_nail_dystrophy|not_provided;CLNDISDB=MONDO:MONDO:0007555,MedGen:C0432317,OMIM:131950,Orphanet:ORPHA79401,SNOMED_CT:398071000|MONDO:MONDO:0009181,MedGen:C2931072,OMIM:226670,Orphanet:ORPHA257|MONDO:MONDO:0012807,MedGen:C2677349,OMIM:612138,Orphanet:ORPHA158684|MONDO:MONDO:0013390,MedGen:C3150989,OMIM:613723,Orphanet:ORPHA254361|MONDO:MONDO:0014661,MedGen:C4225309,OMIM:616487|MedGen:CN517202;CLNHGVS=NC_000008.11:g.143918986C>T;CLNREVSTAT=criteria_provided,_multiple_submitters,_no_conflicts;CLNSIG=Uncertain_significance;CLNVC=single_nucleotide_variant;CLNVCSO=SO:0001483;GENEINFO=PLEC:5339;MC=SO:0001583|missense_variant;ORIGIN=1;RS=369226598;Pangolin=ENSG00000178209.15|-1:0.01|-11:-0.0
chr8	143918987	478585	G	A	.	.	AF_ESP=0.00016;AF_EXAC=0.00021;AF_TGP=0.0002;ALLELEID=458273;CLNDN=Epidermolysis_bullosa_simplex,_Ogna_type|Epidermolysis_bullosa_simplex_with_muscular_dystrophy|Epidermolysis_bullosa_simplex_with_pyloric_atresia|Limb-girdle_muscular_dystrophy,_type_2Q|Epidermolysis_bullosa_simplex_with_nail_dystrophy|not_provided;CLNDISDB=MONDO:MONDO:0007555,MedGen:C0432317,OMIM:131950,Orphanet:ORPHA79401,SNOMED_CT:398071000|MONDO:MONDO:0009181,MedGen:C2931072,OMIM:226670,Orphanet:ORPHA257|MONDO:MONDO:0012807,MedGen:C2677349,OMIM:612138,Orphanet:ORPHA158684|MONDO:MONDO:0013390,MedGen:C3150989,OMIM:613723,Orphanet:ORPHA254361|MONDO:MONDO:0014661,MedGen:C4225309,OMIM:616487|MedGen:CN517202;CLNHGVS=NC_000008.11:g.143918987G>A;CLNREVSTAT=criteria_provided,_multiple_submitters,_no_conflicts;CLNSIG=Uncertain_significance;CLNVC=single_nucleotide_variant;CLNVCSO=SO:0001483;GENEINFO=PLEC:5339;MC=SO:0001583|missense_variant;ORIGIN=1;RS=199983097;Pangolin=ENSG00000178209.15|7:0.0|6:-0.0
chr8	143918990	449850	C	T	.	.	AF_ESP=8e-05;AF_EXAC=5e-05;ALLELEID=444225;CLNDN=not_provided;CLNDISDB=MedGen:CN517202;CLNHGVS=NC_000008.11:g.143918990C>T;CLNREVSTAT=criteria_provided,_single_submitter;CLNSIG=Uncertain_significance;CLNVC=single_nucleotide_variant;CLNVCSO=SO:0001483;GENEINFO=PLEC:5339;MC=SO:0001583|missense_variant;ORIGIN=1;RS=201595670;Pangolin=ENSG00000178209.15|49:0.0|-15:-0.0
chr8	143919019	501448	C	T	.	.	AF_ESP=8e-05;AF_EXAC=7e-05;AF_TGP=0.0002;ALLELEID=492872;CLNDN=Epidermolysis_bullosa_simplex,_Ogna_type|Epidermolysis_bullosa_simplex_with_muscular_dystrophy|Epidermolysis_bullosa_simplex_with_pyloric_atresia|Limb-girdle_muscular_dystrophy,_type_2Q|Epidermolysis_bullosa_simplex_with_nail_dystrophy|not_provided;CLNDISDB=MONDO:MONDO:0007555,MedGen:C0432317,OMIM:131950,Orphanet:ORPHA79401,SNOMED_CT:398071000|MONDO:MONDO:0009181,MedGen:C2931072,OMIM:226670,Orphanet:ORPHA257|MONDO:MONDO:0012807,MedGen:C2677349,OMIM:612138,Orphanet:ORPHA158684|MONDO:MONDO:0013390,MedGen:C3150989,OMIM:613723,Orphanet:ORPHA254361|MONDO:MONDO:0014661,MedGen:C4225309,OMIM:616487|MedGen:CN517202;CLNHGVS=NC_000008.11:g.143919019C>T;CLNREVSTAT=criteria_provided,_multiple_submitters,_no_conflicts;CLNSIG=Uncertain_significance;CLNVC=single_nucleotide_variant;CLNVCSO=SO:0001483;GENEINFO=PLEC:5339;MC=SO:0001583|missense_variant;ORIGIN=1;RS=369570610;Pangolin=ENSG00000178209.15|-2:0.0|-8:-0.0
chr8	143919020	423959	G	A	.	.	ALLELEID=407324;CLNDN=Epidermolysis_bullosa_simplex,_Ogna_type|Epidermolysis_bullosa_simplex_with_muscular_dystrophy|Epidermolysis_bullosa_simplex_with_pyloric_atresia|Limb-girdle_muscular_dystrophy,_type_2Q|Epidermolysis_bullosa_simplex_with_nail_dystrophy|not_provided;CLNDISDB=MONDO:MONDO:0007555,MedGen:C0432317,OMIM:131950,Orphanet:ORPHA79401,SNOMED_CT:398071000|MONDO:MONDO:0009181,MedGen:C2931072,OMIM:226670,Orphanet:ORPHA257|MONDO:MONDO:0012807,MedGen:C2677349,OMIM:612138,Orphanet:ORPHA158684|MONDO:MONDO:0013390,MedGen:C3150989,OMIM:613723,Orphanet:ORPHA254361|MONDO:MONDO:0014661,MedGen:C4225309,OMIM:616487|MedGen:CN517202;CLNHGVS=NC_000008.11:g.143919020G>A;CLNREVSTAT=criteria_provided,_multiple_submitters,_no_conflicts;CLNSIG=Uncertain_significance;CLNVC=single_nucleotide_variant;CLNVCSO=SO:0001483;GENEINFO=PLEC:5339;MC=SO:0001583|missense_variant;ORIGIN=1;RS=782412400;Pangolin=ENSG00000178209.15|19:0.0|6:-0.0
chr8	143919030	501795	G	A	.	.	AF_EXAC=0.00017;AF_TGP=0.0002;ALLELEID=493219;CLNDN=not_specified|not_provided;CLNDISDB=MedGen:CN169374|MedGen:CN517202;CLNHGVS=NC_000008.11:g.143919030G>A;CLNREVSTAT=criteria_provided,_conflicting_interpretations;CLNSIG=Conflicting_interpretations_of_pathogenicity;CLNSIGCONF=Likely_benign(2),Uncertain_significance(1);CLNVC=single_nucleotide_variant;CLNVCSO=SO:0001483;GENEINFO=PLEC:5339;MC=SO:0001819|synonymous_variant;ORIGIN=1;RS=537994918;Pangolin=ENSG00000178209.15|2:0.0|9:-0.0
chr8	143919042	283463	C	T	.	.	AF_ESP=8e-05;AF_EXAC=3e-05;ALLELEID=267700;CLNDN=Epidermolysis_bullosa_simplex,_Ogna_type|Epidermolysis_bullosa_simplex_with_muscular_dystrophy|Epidermolysis_bullosa_simplex_with_pyloric_atresia|Limb-girdle_muscular_dystrophy,_type_2Q|Epidermolysis_bullosa_simplex_with_nail_dystrophy|not_provided;CLNDISDB=MONDO:MONDO:0007555,MedGen:C0432317,OMIM:131950,Orphanet:ORPHA79401,SNOMED_CT:398071000|MONDO:MONDO:0009181,MedGen:C2931072,OMIM:226670,Orphanet:ORPHA257|MONDO:MONDO:0012807,MedGen:C2677349,OMIM:612138,Orphanet:ORPHA158684|MONDO:MONDO:0013390,MedGen:C3150989,OMIM:613723,Orphanet:ORPHA254361|MONDO:MONDO:0014661,MedGen:C4225309,OMIM:616487|MedGen:CN517202;CLNHGVS=NC_000008.11:g.143919042C>T;CLNREVSTAT=criteria_provided,_conflicting_interpretations;CLNSIG=Conflicting_interpretations_of_pathogenicity;CLNSIGCONF=Likely_benign(1),Uncertain_significance(1);CLNVC=single_nucleotide_variant;CLNVCSO=SO:0001483;GENEINFO=PLEC:5339;MC=SO:0001819|synonymous_variant;ORIGIN=1;RS=375360480;Pangolin=ENSG00000178209.15|-4:0.0|-3:-0.0
chr8	143919077	196813	C	T	.	.	AF_ESP=8e-05;AF_EXAC=0.0002;ALLELEID=193974;CLNDN=Epidermolysis_bullosa_simplex,_Ogna_type|Epidermolysis_bullosa_simplex_with_muscular_dystrophy|Epidermolysis_bullosa_simplex_with_pyloric_atresia|Limb-girdle_muscular_dystrophy,_type_2Q|Epidermolysis_bullosa_simplex_with_nail_dystrophy|not_provided;CLNDISDB=MONDO:MONDO:0007555,MedGen:C0432317,OMIM:131950,Orphanet:ORPHA79401,SNOMED_CT:398071000|MONDO:MONDO:0009181,MedGen:C2931072,OMIM:226670,Orphanet:ORPHA257|MONDO:MONDO:0012807,MedGen:C2677349,OMIM:612138,Orphanet:ORPHA158684|MONDO:MONDO:0013390,MedGen:C3150989,OMIM:613723,Orphanet:ORPHA254361|MONDO:MONDO:0014661,MedGen:C4225309,OMIM:616487|MedGen:CN517202;CLNHGVS=NC_000008.11:g.143919077C>T;CLNREVSTAT=criteria_provided,_multiple_submitters,_no_conflicts;CLNSIG=Uncertain_significance;CLNVC=single_nucleotide_variant;CLNVCSO=SO:0001483;GENEINFO=PLEC:5339;MC=SO:0001583|missense_variant;ORIGIN=1;RS=202010719;Pangolin=ENSG00000178209.15|-2:0.0|-38:-0.0
chr8	143919078	282781	G	A	.	.	AF_ESP=0.00016;AF_EXAC=5e-05;ALLELEID=267018;CLNDN=Epidermolysis_bullosa_simplex,_Ogna_type|Epidermolysis_bullosa_simplex_with_muscular_dystrophy|Epidermolysis_bullosa_simplex_with_pyloric_atresia|Limb-girdle_muscular_dystrophy,_type_2Q|Epidermolysis_bullosa_simplex_with_nail_dystrophy|not_provided;CLNDISDB=MONDO:MONDO:0007555,MedGen:C0432317,OMIM:131950,Orphanet:ORPHA79401,SNOMED_CT:398071000|MONDO:MONDO:0009181,MedGen:C2931072,OMIM:226670,Orphanet:ORPHA257|MONDO:MONDO:0012807,MedGen:C2677349,OMIM:612138,Orphanet:ORPHA158684|MONDO:MONDO:0013390,MedGen:C3150989,OMIM:613723,Orphanet:ORPHA254361|MONDO:MONDO:0014661,MedGen:C4225309,OMIM:616487|MedGen:CN517202;CLNHGVS=NC_000008.11:g.143919078G>A;CLNREVSTAT=criteria_provided,_multiple_submitters,_no_conflicts;CLNSIG=Uncertain_significance;CLNVC=single_nucleotide_variant;CLNVCSO=SO:0001483;GENEINFO=PLEC:5339;MC=SO:0001819|synonymous_variant;ORIGIN=1;RS=375573910;Pangolin=ENSG00000178209.15|2:0.0|-24:-0.0
chr8	143919080	965583	C	T	.	.	ALLELEID=955309;CLNDN=Epidermolysis_bullosa_simplex,_Ogna_type|Epidermolysis_bullosa_simplex_with_muscular_dystrophy|Epidermolysis_bullosa_simplex_with_pyloric_atresia|Limb-girdle_muscular_dystrophy,_type_2Q|Epidermolysis_bullosa_simplex_with_nail_dystrophy;CLNDISDB=MONDO:MONDO:0007555,MedGen:C0432317,OMIM:131950,Orphanet:ORPHA79401,SNOMED_CT:398071000|MONDO:MONDO:0009181,MedGen:C2931072,OMIM:226670,Orphanet:ORPHA257|MONDO:MONDO:0012807,MedGen:C2677349,OMIM:612138,Orphanet:ORPHA158684|MONDO:MONDO:0013390,MedGen:C3150989,OMIM:613723,Orphanet:ORPHA254361|MONDO:MONDO:0014661,MedGen:C4225309,OMIM:616487;CLNHGVS=NC_000008.11:g.143919080C>T;CLNREVSTAT=criteria_provided,_single_submitter;CLNSIG=Uncertain_significance;CLNVC=single_nucleotide_variant;CLNVCSO=SO:0001483;GENEINFO=PLEC:5339;MC=SO:0001583|missense_variant;ORIGIN=1;Pangolin=ENSG00000178209.15|-41:0.0|-26:-0.0
chr8	143919081	282896	G	A	.	.	AF_ESP=8e-05;AF_EXAC=6e-05;AF_TGP=0.0002;ALLELEID=267133;CLNDN=Epidermolysis_bullosa_simplex,_Ogna_type|Epidermolysis_bullosa_simplex_with_muscular_dystrophy|Epidermolysis_bullosa_simplex_with_pyloric_atresia|Limb-girdle_muscular_dystrophy,_type_2Q|Epidermolysis_bullosa_simplex_with_nail_dystrophy|not_provided;CLNDISDB=MONDO:MONDO:0007555,MedGen:C0432317,OMIM:131950,Orphanet:ORPHA79401,SNOMED_CT:398071000|MONDO:MONDO:0009181,MedGen:C2931072,OMIM:226670,Orphanet:ORPHA257|MONDO:MONDO:0012807,MedGen:C2677349,OMIM:612138,Orphanet:ORPHA158684|MONDO:MONDO:0013390,MedGen:C3150989,OMIM:613723,Orphanet:ORPHA254361|MONDO:MONDO:0014661,MedGen:C4225309,OMIM:616487|MedGen:CN517202;CLNHGVS=NC_000008.11:g.143919081G>A;CLNREVSTAT=criteria_provided,_conflicting_interpretations;CLNSIG=Conflicting_interpretations_of_pathogenicity;CLNSIGCONF=Likely_benign(1),Uncertain_significance(1);CLNVC=single_nucleotide_variant;CLNVCSO=SO:0001483;GENEINFO=PLEC:5339;MC=SO:0001819|synonymous_variant;ORIGIN=1;RS=201867859;Pangolin=ENSG00000178209.15|-28:0.0|-42:-0.0
chr8	143919089	282168	C	T	.	.	AF_EXAC=3e-05;ALLELEID=266405;CLNDN=Epidermolysis_bullosa_simplex,_Ogna_type|Epidermolysis_bullosa_simplex_with_muscular_dystrophy|Epidermolysis_bullosa_simplex_with_pyloric_atresia|Limb-girdle_muscular_dystrophy,_type_2Q|Epidermolysis_bullosa_simplex_with_nail_dystrophy|not_provided;CLNDISDB=MONDO:MONDO:0007555,MedGen:C0432317,OMIM:131950,Orphanet:ORPHA79401,SNOMED_CT:398071000|MONDO:MONDO:0009181,MedGen:C2931072,OMIM:226670,Orphanet:ORPHA257|MONDO:MONDO:0012807,MedGen:C2677349,OMIM:612138,Orphanet:ORPHA158684|MONDO:MONDO:0013390,MedGen:C3150989,OMIM:613723,Orphanet:ORPHA254361|MONDO:MONDO:0014661,MedGen:C4225309,OMIM:616487|MedGen:CN517202;CLNHGVS=NC_000008.11:g.143919089C>T;CLNREVSTAT=criteria_provided,_multiple_submitters,_no_conflicts;CLNSIG=Uncertain_significance;CLNVC=single_nucleotide_variant;CLNVCSO=SO:0001483;GENEINFO=PLEC:5339;MC=SO:0001583|missense_variant;ORIGIN=1;RS=782222673;Pangolin=ENSG00000178209.15|-2:0.0|18:-0.0
chr8	143919092	597799	C	T	.	.	AF_EXAC=2e-05;ALLELEID=588860;CLNDN=Epidermolysis_bullosa_simplex,_Ogna_type|Epidermolysis_bullosa_simplex_with_muscular_dystrophy|Epidermolysis_bullosa_simplex_with_pyloric_atresia|Limb-girdle_muscular_dystrophy,_type_2Q|Epidermolysis_bullosa_simplex_with_nail_dystrophy|not_provided;CLNDISDB=MONDO:MONDO:0007555,MedGen:C0432317,OMIM:131950,Orphanet:ORPHA79401,SNOMED_CT:398071000|MONDO:MONDO:0009181,MedGen:C2931072,OMIM:226670,Orphanet:ORPHA257|MONDO:MONDO:0012807,MedGen:C2677349,OMIM:612138,Orphanet:ORPHA158684|MONDO:MONDO:0013390,MedGen:C3150989,OMIM:613723,Orphanet:ORPHA254361|MONDO:MONDO:0014661,MedGen:C4225309,OMIM:616487|MedGen:CN517202;CLNHGVS=NC_000008.11:g.143919092C>T;CLNREVSTAT=criteria_provided,_multiple_submitters,_no_conflicts;CLNSIG=Uncertain_significance;CLNVC=single_nucleotide_variant;CLNVCSO=SO:0001483;GENEINFO=PLEC:5339;MC=SO:0001583|missense_variant;ORIGIN=1;RS=782299720;Pangolin=ENSG00000178209.15|-2:0.0|-8:-0.0
chr8	143919093	283034	G	A	.	.	AF_ESP=0.00024;AF_EXAC=0.00019;AF_TGP=0.0002;ALLELEID=267271;CLNDN=Epidermolysis_bullosa_simplex,_Ogna_type|Epidermolysis_bullosa_simplex_with_muscular_dystrophy|Epidermolysis_bullosa_simplex_with_pyloric_atresia|Limb-girdle_muscular_dystrophy,_type_2Q|Epidermolysis_bullosa_simplex_with_nail_dystrophy|not_specified|not_provided;CLNDISDB=MONDO:MONDO:0007555,MedGen:C0432317,OMIM:131950,Orphanet:ORPHA79401,SNOMED_CT:398071000|MONDO:MONDO:0009181,MedGen:C2931072,OMIM:226670,Orphanet:ORPHA257|MONDO:MONDO:0012807,MedGen:C2677349,OMIM:612138,Orphanet:ORPHA158684|MONDO:MONDO:0013390,MedGen:C3150989,OMIM:613723,Orphanet:ORPHA254361|MONDO:MONDO:0014661,MedGen:C4225309,OMIM:616487|MedGen:CN169374|MedGen:CN517202;CLNHGVS=NC_000008.11:g.143919093G>A;CLNREVSTAT=criteria_provided,_conflicting_interpretations;CLNSIG=Conflicting_interpretations_of_pathogenicity;CLNSIGCONF=Likely_benign(3),Uncertain_significance(1);CLNVC=single_nucleotide_variant;CLNVCSO=SO:0001483;GENEINFO=PLEC:5339;MC=SO:0001819|synonymous_variant;ORIGIN=1;RS=372840016;Pangolin=ENSG00000178209.15|2:0.0|14:-0.0
chr8	143919095	290658	C	T	.	.	AF_EXAC=3e-05;ALLELEID=274895;CLNDN=Epidermolysis_bullosa_simplex,_Ogna_type|Epidermolysis_bullosa_simplex_with_muscular_dystrophy|Epidermolysis_bullosa_simplex_with_pyloric_atresia|Limb-girdle_muscular_dystrophy,_type_2Q|Epidermolysis_bullosa_simplex_with_nail_dystrophy|not_provided;CLNDISDB=MONDO:MONDO:0007555,MedGen:C0432317,OMIM:131950,Orphanet:ORPHA79401,SNOMED_CT:398071000|MONDO:MONDO:0009181,MedGen:C2931072,OMIM:226670,Orphanet:ORPHA257|MONDO:MONDO:0012807,MedGen:C2677349,OMIM:612138,Orphanet:ORPHA158684|MONDO:MONDO:0013390,MedGen:C3150989,OMIM:613723,Orphanet:ORPHA254361|MONDO:MONDO:0014661,MedGen:C4225309,OMIM:616487|MedGen:CN517202;CLNHGVS=NC_000008.11:g.143919095C>T;CLNREVSTAT=criteria_provided,_multiple_submitters,_no_conflicts;CLNSIG=Uncertain_significance;CLNVC=single_nucleotide_variant;CLNVCSO=SO:0001483;GENEINFO=PLEC:5339;MC=SO:0001583|missense_variant;ORIGIN=1;RS=781940520;Pangolin=ENSG00000178209.15|-41:0.0|-11:-0.0
chr8	143919101	862196	T	C	.	.	ALLELEID=834197;CLNDN=Epidermolysis_bullosa_simplex,_Ogna_type|Epidermolysis_bullosa_simplex_with_muscular_dystrophy|Epidermolysis_bullosa_simplex_with_pyloric_atresia|Limb-girdle_muscular_dystrophy,_type_2Q|Epidermolysis_bullosa_simplex_with_nail_dystrophy;CLNDISDB=MONDO:MONDO:0007555,MedGen:C0432317,OMIM:131950,Orphanet:ORPHA79401,SNOMED_CT:398071000|MONDO:MONDO:0009181,MedGen:C2931072,OMIM:226670,Orphanet:ORPHA257|MONDO:MONDO:0012807,MedGen:C2677349,OMIM:612138,Orphanet:ORPHA158684|MONDO:MONDO:0013390,MedGen:C3150989,OMIM:613723,Orphanet:ORPHA254361|MONDO:MONDO:0014661,MedGen:C4225309,OMIM:616487;CLNHGVS=NC_000008.11:g.143919101T>C;CLNREVSTAT=criteria_provided,_single_submitter;CLNSIG=Uncertain_significance;CLNVC=single_nucleotide_variant;CLNVCSO=SO:0001483;GENEINFO=PLEC:5339;MC=SO:0001583|missense_variant;ORIGIN=1;Pangolin=ENSG00000178209.15|1:0.0|-47:-0.0
chr8	143919105	281694	G	A	.	.	AF_ESP=0.0004;AF_TGP=0.0004;ALLELEID=265931;CLNDN=Epidermolysis_bullosa_simplex,_Ogna_type|Epidermolysis_bullosa_simplex_with_muscular_dystrophy|Epidermolysis_bullosa_simplex_with_pyloric_atresia|Limb-girdle_muscular_dystrophy,_type_2Q|Epidermolysis_bullosa_simplex_with_nail_dystrophy|not_specified|not_provided;CLNDISDB=MONDO:MONDO:0007555,MedGen:C0432317,OMIM:131950,Orphanet:ORPHA79401,SNOMED_CT:398071000|MONDO:MONDO:0009181,MedGen:C2931072,OMIM:226670,Orphanet:ORPHA257|MONDO:MONDO:0012807,MedGen:C2677349,OMIM:612138,Orphanet:ORPHA158684|MONDO:MONDO:0013390,MedGen:C3150989,OMIM:613723,Orphanet:ORPHA254361|MONDO:MONDO:0014661,MedGen:C4225309,OMIM:616487|MedGen:CN169374|MedGen:CN517202;CLNHGVS=NC_000008.11:g.143919105G>A;CLNREVSTAT=criteria_provided,_conflicting_interpretations;CLNSIG=Conflicting_interpretations_of_pathogenicity;CLNSIGCONF=Likely_benign(2),Uncertain_significance(1);CLNVC=single_nucleotide_variant;CLNVCSO=SO:0001483;GENEINFO=PLEC:5339;MC=SO:0001819|synonymous_variant;ORIGIN=1;RS=34365303;Pangolin=ENSG00000178209.15|-21:0.0|47:-0.0
chr8	143919124	388965	G	A	.	.	AF_EXAC=3e-05;ALLELEID=370097;CLNDN=Epidermolysis_bullosa_simplex,_Ogna_type|Epidermolysis_bullosa_simplex_with_muscular_dystrophy|Epidermolysis_bullosa_simplex_with_pyloric_atresia|Limb-girdle_muscular_dystrophy,_type_2Q|Epidermolysis_bullosa_simplex_with_nail_dystrophy|not_specified;CLNDISDB=MONDO:MONDO:0007555,MedGen:C0432317,OMIM:131950,Orphanet:ORPHA79401,SNOMED_CT:398071000|MONDO:MONDO:0009181,MedGen:C2931072,OMIM:226670,Orphanet:ORPHA257|MONDO:MONDO:0012807,MedGen:C2677349,OMIM:612138,Orphanet:ORPHA158684|MONDO:MONDO:0013390,MedGen:C3150989,OMIM:613723,Orphanet:ORPHA254361|MONDO:MONDO:0014661,MedGen:C4225309,OMIM:616487|MedGen:CN169374;CLNHGVS=NC_000008.11:g.143919124G>A;CLNREVSTAT=criteria_provided,_conflicting_interpretations;CLNSIG=Conflicting_interpretations_of_pathogenicity;CLNSIGCONF=Likely_benign(1),Uncertain_significance(1);CLNVC=single_nucleotide_variant;CLNVCSO=SO:0001483;GENEINFO=PLEC:5339;MC=SO:0001583|missense_variant;ORIGIN=1;RS=782700068;Pangolin=ENSG00000178209.15|2:0.0|46:-0.0
chr8	143919142	493484	T	C	.	.	ALLELEID=486447;CLNDN=not_provided;CLNDISDB=MedGen:CN517202;CLNHGVS=NC_000008.11:g.143919142T>C;CLNREVSTAT=criteria_provided,_single_submitter;CLNSIG=Uncertain_significance;CLNVC=single_nucleotide_variant;CLNVCSO=SO:0001483;GENEINFO=PLEC:5339;MC=SO:0001583|missense_variant;ORIGIN=1;RS=1554677246;Pangolin=ENSG00000178209.15|11:0.0|-2:-0.0
chr8	143919157	1015974	G	A	.	.	ALLELEID=1007791;CLNDN=Epidermolysis_bullosa_simplex,_Ogna_type|Epidermolysis_bullosa_simplex_with_muscular_dystrophy|Epidermolysis_bullosa_simplex_with_pyloric_atresia|Limb-girdle_muscular_dystrophy,_type_2Q|Epidermolysis_bullosa_simplex_with_nail_dystrophy;CLNDISDB=MONDO:MONDO:0007555,MedGen:C0432317,OMIM:131950,Orphanet:ORPHA79401,SNOMED_CT:398071000|MONDO:MONDO:0009181,MedGen:C2931072,OMIM:226670,Orphanet:ORPHA257|MONDO:MONDO:0012807,MedGen:C2677349,OMIM:612138,Orphanet:ORPHA158684|MONDO:MONDO:0013390,MedGen:C3150989,OMIM:613723,Orphanet:ORPHA254361|MONDO:MONDO:0014661,MedGen:C4225309,OMIM:616487;CLNHGVS=NC_000008.11:g.143919157G>A;CLNREVSTAT=criteria_provided,_single_submitter;CLNSIG=Uncertain_significance;CLNVC=single_nucleotide_variant;CLNVCSO=SO:0001483;GENEINFO=PLEC:5339;MC=SO:0001583|missense_variant;ORIGIN=1;Pangolin=ENSG00000178209.15|13:0.0|-4:-0.0
chr8	143919160	1009202	G	A	.	.	ALLELEID=992567;CLNDN=Epidermolysis_bullosa_simplex,_Ogna_type|Epidermolysis_bullosa_simplex_with_muscular_dystrophy|Epidermolysis_bullosa_simplex_with_pyloric_atresia|Limb-girdle_muscular_dystrophy,_type_2Q|Epidermolysis_bullosa_simplex_with_nail_dystrophy;CLNDISDB=MONDO:MONDO:0007555,MedGen:C0432317,OMIM:131950,Orphanet:ORPHA79401,SNOMED_CT:398071000|MONDO:MONDO:0009181,MedGen:C2931072,OMIM:226670,Orphanet:ORPHA257|MONDO:MONDO:0012807,MedGen:C2677349,OMIM:612138,Orphanet:ORPHA158684|MONDO:MONDO:0013390,MedGen:C3150989,OMIM:613723,Orphanet:ORPHA254361|MONDO:MONDO:0014661,MedGen:C4225309,OMIM:616487;CLNHGVS=NC_000008.11:g.143919160G>A;CLNREVSTAT=criteria_provided,_single_submitter;CLNSIG=Uncertain_significance;CLNVC=single_nucleotide_variant;CLNVCSO=SO:0001483;GENEINFO=PLEC:5339;MC=SO:0001583|missense_variant;ORIGIN=1;Pangolin=ENSG00000178209.15|-8:0.0|10:-0.0
chr8	143919165	93019	C	T	.	.	AF_ESP=0.00047;AF_EXAC=0.00028;AF_TGP=0.0006;ALLELEID=98926;CLNDN=Epidermolysis_bullosa_simplex,_Ogna_type|Epidermolysis_bullosa_simplex_with_muscular_dystrophy|Epidermolysis_bullosa_simplex_with_pyloric_atresia|Limb-girdle_muscular_dystrophy,_type_2Q|Epidermolysis_bullosa_simplex_with_nail_dystrophy|not_provided;CLNDISDB=MONDO:MONDO:0007555,MedGen:C0432317,OMIM:131950,Orphanet:ORPHA79401,SNOMED_CT:398071000|MONDO:MONDO:0009181,MedGen:C2931072,OMIM:226670,Orphanet:ORPHA257|MONDO:MONDO:0012807,MedGen:C2677349,OMIM:612138,Orphanet:ORPHA158684|MONDO:MONDO:0013390,MedGen:C3150989,OMIM:613723,Orphanet:ORPHA254361|MONDO:MONDO:0014661,MedGen:C4225309,OMIM:616487|MedGen:CN517202;CLNHGVS=NC_000008.11:g.143919165C>T;CLNREVSTAT=criteria_provided,_conflicting_interpretations;CLNSIG=Conflicting_interpretations_of_pathogenicity;CLNSIGCONF=Benign(1),Uncertain_significance(1);CLNVC=single_nucleotide_variant;CLNVCSO=SO:0001483;GENEINFO=PLEC:5339;MC=SO:0001819|synonymous_variant;ORIGIN=1;RS=368312695;Pangolin=ENSG00000178209.15|3:0.0|5:-0.0
chr8	143919172	845128	T	G	.	.	ALLELEID=834198;CLNDN=Epidermolysis_bullosa_simplex,_Ogna_type|Epidermolysis_bullosa_simplex_with_muscular_dystrophy|Epidermolysis_bullosa_simplex_with_pyloric_atresia|Limb-girdle_muscular_dystrophy,_type_2Q|Epidermolysis_bullosa_simplex_with_nail_dystrophy;CLNDISDB=MONDO:MONDO:0007555,MedGen:C0432317,OMIM:131950,Orphanet:ORPHA79401,SNOMED_CT:398071000|MONDO:MONDO:0009181,MedGen:C2931072,OMIM:226670,Orphanet:ORPHA257|MONDO:MONDO:0012807,MedGen:C2677349,OMIM:612138,Orphanet:ORPHA158684|MONDO:MONDO:0013390,MedGen:C3150989,OMIM:613723,Orphanet:ORPHA254361|MONDO:MONDO:0014661,MedGen:C4225309,OMIM:616487;CLNHGVS=NC_000008.11:g.143919172T>G;CLNREVSTAT=criteria_provided,_single_submitter;CLNSIG=Uncertain_significance;CLNVC=single_nucleotide_variant;CLNVCSO=SO:0001483;GENEINFO=PLEC:5339;MC=SO:0001583|missense_variant;ORIGIN=1;Pangolin=ENSG00000178209.15|15:0.0|-2:-0.01
chr8	143919178	945757	T	C	.	.	ALLELEID=925034;CLNDN=Epidermolysis_bullosa_simplex,_Ogna_type|Epidermolysis_bullosa_simplex_with_muscular_dystrophy|Epidermolysis_bullosa_simplex_with_pyloric_atresia|Limb-girdle_muscular_dystrophy,_type_2Q|Epidermolysis_bullosa_simplex_with_nail_dystrophy;CLNDISDB=MONDO:MONDO:0007555,MedGen:C0432317,OMIM:131950,Orphanet:ORPHA79401,SNOMED_CT:398071000|MONDO:MONDO:0009181,MedGen:C2931072,OMIM:226670,Orphanet:ORPHA257|MONDO:MONDO:0012807,MedGen:C2677349,OMIM:612138,Orphanet:ORPHA158684|MONDO:MONDO:0013390,MedGen:C3150989,OMIM:613723,Orphanet:ORPHA254361|MONDO:MONDO:0014661,MedGen:C4225309,OMIM:616487;CLNHGVS=NC_000008.11:g.143919178T>C;CLNREVSTAT=criteria_provided,_single_submitter;CLNSIG=Uncertain_significance;CLNVC=single_nucleotide_variant;CLNVCSO=SO:0001483;GENEINFO=PLEC:5339;MC=SO:0001583|missense_variant;ORIGIN=1;Pangolin=ENSG00000178209.15|-1:0.0|-8:-0.0
chr8	143919184	967260	G	A	.	.	ALLELEID=955310;CLNDN=Epidermolysis_bullosa_simplex,_Ogna_type|Epidermolysis_bullosa_simplex_with_muscular_dystrophy|Epidermolysis_bullosa_simplex_with_pyloric_atresia|Limb-girdle_muscular_dystrophy,_type_2Q|Epidermolysis_bullosa_simplex_with_nail_dystrophy;CLNDISDB=MONDO:MONDO:0007555,MedGen:C0432317,OMIM:131950,Orphanet:ORPHA79401,SNOMED_CT:398071000|MONDO:MONDO:0009181,MedGen:C2931072,OMIM:226670,Orphanet:ORPHA257|MONDO:MONDO:0012807,MedGen:C2677349,OMIM:612138,Orphanet:ORPHA158684|MONDO:MONDO:0013390,MedGen:C3150989,OMIM:613723,Orphanet:ORPHA254361|MONDO:MONDO:0014661,MedGen:C4225309,OMIM:616487;CLNHGVS=NC_000008.11:g.143919184G>A;CLNREVSTAT=criteria_provided,_single_submitter;CLNSIG=Uncertain_significance;CLNVC=single_nucleotide_variant;CLNVCSO=SO:0001483;GENEINFO=PLEC:5339;MC=SO:0001583|missense_variant;ORIGIN=1;Pangolin=ENSG00000178209.15|2:0.0|-14:-0.0
chr8	143919191	574431	T	C	.	.	AF_ESP=8e-05;AF_EXAC=2e-05;ALLELEID=562411;CLNDN=Epidermolysis_bullosa_simplex,_Ogna_type|Epidermolysis_bullosa_simplex_with_muscular_dystrophy|Epidermolysis_bullosa_simplex_with_pyloric_atresia|Limb-girdle_muscular_dystrophy,_type_2Q|Epidermolysis_bullosa_simplex_with_nail_dystrophy;CLNDISDB=MONDO:MONDO:0007555,MedGen:C0432317,OMIM:131950,Orphanet:ORPHA79401,SNOMED_CT:398071000|MONDO:MONDO:0009181,MedGen:C2931072,OMIM:226670,Orphanet:ORPHA257|MONDO:MONDO:0012807,MedGen:C2677349,OMIM:612138,Orphanet:ORPHA158684|MONDO:MONDO:0013390,MedGen:C3150989,OMIM:613723,Orphanet:ORPHA254361|MONDO:MONDO:0014661,MedGen:C4225309,OMIM:616487;CLNHGVS=NC_000008.11:g.143919191T>C;CLNREVSTAT=criteria_provided,_single_submitter;CLNSIG=Uncertain_significance;CLNVC=single_nucleotide_variant;CLNVCSO=SO:0001483;GENEINFO=PLEC:5339;MC=SO:0001583|missense_variant;ORIGIN=1;RS=371181414;Pangolin=ENSG00000178209.15|-20:0.0|-21:-0.0
chr8	143919200	1033031	G	T	.	.	ALLELEID=1020454;CLNDN=Epidermolysis_bullosa_simplex_with_pyloric_atresia;CLNDISDB=MONDO:MONDO:0012807,MedGen:C2677349,OMIM:612138,Orphanet:ORPHA158684;CLNHGVS=NC_000008.11:g.143919200G>T;CLNREVSTAT=criteria_provided,_single_submitter;CLNSIG=Uncertain_significance;CLNVC=single_nucleotide_variant;CLNVCSO=SO:0001483;GENEINFO=PLEC:5339;MC=SO:0001583|missense_variant;ORIGIN=0;Pangolin=ENSG00000178209.15|35:0.0|-30:-0.0
chr8	143919205	810322	C	T	.	.	AF_ESP=8e-05;ALLELEID=796129;CLNDN=not_provided;CLNDISDB=MedGen:CN517202;CLNHGVS=NC_000008.11:g.143919205C>T;CLNREVSTAT=criteria_provided,_single_submitter;CLNSIG=Uncertain_significance;CLNVC=single_nucleotide_variant;CLNVCSO=SO:0001483;GENEINFO=PLEC:5339;MC=SO:0001583|missense_variant;ORIGIN=1;RS=201235310;Pangolin=ENSG00000178209.15|-2:0.0|6:-0.0
chr8	143919206	471517	G	A	.	.	AF_EXAC=0.00017;AF_TGP=0.0008;ALLELEID=457894;CLNDN=Epidermolysis_bullosa_simplex,_Ogna_type|Epidermolysis_bullosa_simplex_with_muscular_dystrophy|Epidermolysis_bullosa_simplex_with_pyloric_atresia|Limb-girdle_muscular_dystrophy,_type_2Q|Epidermolysis_bullosa_simplex_with_nail_dystrophy|not_provided;CLNDISDB=MONDO:MONDO:0007555,MedGen:C0432317,OMIM:131950,Orphanet:ORPHA79401,SNOMED_CT:398071000|MONDO:MONDO:0009181,MedGen:C2931072,OMIM:226670,Orphanet:ORPHA257|MONDO:MONDO:0012807,MedGen:C2677349,OMIM:612138,Orphanet:ORPHA158684|MONDO:MONDO:0013390,MedGen:C3150989,OMIM:613723,Orphanet:ORPHA254361|MONDO:MONDO:0014661,MedGen:C4225309,OMIM:616487|MedGen:CN517202;CLNHGVS=NC_000008.11:g.143919206G>A;CLNREVSTAT=criteria_provided,_multiple_submitters,_no_conflicts;CLNSIG=Uncertain_significance;CLNVC=single_nucleotide_variant;CLNVCSO=SO:0001483;GENEINFO=PLEC:5339;MC=SO:0001583|missense_variant;ORIGIN=1;RS=201438739;Pangolin=ENSG00000178209.15|-19:0.0|-2:-0.0
chr8	143919209	1022954	A	T	.	.	ALLELEID=1007792;CLNDN=Epidermolysis_bullosa_simplex,_Ogna_type|Epidermolysis_bullosa_simplex_with_muscular_dystrophy|Epidermolysis_bullosa_simplex_with_pyloric_atresia|Limb-girdle_muscular_dystrophy,_type_2Q|Epidermolysis_bullosa_simplex_with_nail_dystrophy;CLNDISDB=MONDO:MONDO:0007555,MedGen:C0432317,OMIM:131950,Orphanet:ORPHA79401,SNOMED_CT:398071000|MONDO:MONDO:0009181,MedGen:C2931072,OMIM:226670,Orphanet:ORPHA257|MONDO:MONDO:0012807,MedGen:C2677349,OMIM:612138,Orphanet:ORPHA158684|MONDO:MONDO:0013390,MedGen:C3150989,OMIM:613723,Orphanet:ORPHA254361|MONDO:MONDO:0014661,MedGen:C4225309,OMIM:616487;CLNHGVS=NC_000008.11:g.143919209A>T;CLNREVSTAT=criteria_provided,_single_submitter;CLNSIG=Uncertain_significance;CLNVC=single_nucleotide_variant;CLNVCSO=SO:0001483;GENEINFO=PLEC:5339;MC=SO:0001583|missense_variant;ORIGIN=1;Pangolin=ENSG00000178209.15|-39:0.0|2:-0.0
chr8	143919214	196855	G	A	.	.	AF_ESP=8e-05;AF_EXAC=6e-05;AF_TGP=0.0002;ALLELEID=194016;CLNDN=not_provided;CLNDISDB=MedGen:CN517202;CLNHGVS=NC_000008.11:g.143919214G>A;CLNREVSTAT=criteria_provided,_single_submitter;CLNSIG=Uncertain_significance;CLNVC=single_nucleotide_variant;CLNVCSO=SO:0001483;GENEINFO=PLEC:5339;MC=SO:0001583|missense_variant;ORIGIN=1;RS=200187936;Pangolin=ENSG00000178209.15|47:0.0|6:-0.0
chr8	143919215	283311	T	A	.	.	AF_EXAC=1e-05;AF_TGP=0.0002;ALLELEID=267548;CLNDN=not_provided;CLNDISDB=MedGen:CN517202;CLNHGVS=NC_000008.11:g.143919215T>A;CLNREVSTAT=criteria_provided,_single_submitter;CLNSIG=Uncertain_significance;CLNVC=single_nucleotide_variant;CLNVCSO=SO:0001483;GENEINFO=PLEC:5339;MC=SO:0001583|missense_variant;ORIGIN=1;RS=548568252;Pangolin=ENSG00000178209.15|2:0.0|-45:-0.0
chr8	143919216	283312	C	T	.	.	AF_EXAC=1e-05;AF_TGP=0.0002;ALLELEID=267549;CLNDN=not_provided;CLNDISDB=MedGen:CN517202;CLNHGVS=NC_000008.11:g.143919216C>T;CLNREVSTAT=criteria_provided,_single_submitter;CLNSIG=Uncertain_significance;CLNVC=single_nucleotide_variant;CLNVCSO=SO:0001483;GENEINFO=PLEC:5339;MC=SO:0001819|synonymous_variant;ORIGIN=1;RS=566966120;Pangolin=ENSG00000178209.15|-29:0.0|-46:-0.0
chr8	143919218	502449	C	T	.	.	AF_EXAC=3e-05;ALLELEID=493873;CLNDN=Epidermolysis_bullosa_simplex,_Ogna_type|Epidermolysis_bullosa_simplex_with_muscular_dystrophy|Epidermolysis_bullosa_simplex_with_pyloric_atresia|Limb-girdle_muscular_dystrophy,_type_2Q|Epidermolysis_bullosa_simplex_with_nail_dystrophy|not_provided;CLNDISDB=MONDO:MONDO:0007555,MedGen:C0432317,OMIM:131950,Orphanet:ORPHA79401,SNOMED_CT:398071000|MONDO:MONDO:0009181,MedGen:C2931072,OMIM:226670,Orphanet:ORPHA257|MONDO:MONDO:0012807,MedGen:C2677349,OMIM:612138,Orphanet:ORPHA158684|MONDO:MONDO:0013390,MedGen:C3150989,OMIM:613723,Orphanet:ORPHA254361|MONDO:MONDO:0014661,MedGen:C4225309,OMIM:616487|MedGen:CN517202;CLNHGVS=NC_000008.11:g.143919218C>T;CLNREVSTAT=criteria_provided,_multiple_submitters,_no_conflicts;CLNSIG=Uncertain_significance;CLNVC=single_nucleotide_variant;CLNVCSO=SO:0001483;GENEINFO=PLEC:5339;MC=SO:0001583|missense_variant;ORIGIN=1;RS=200034893;Pangolin=ENSG00000178209.15|43:0.0|3:-0.0
chr8	143919219	290295	G	A	.	.	ALLELEID=274532;CLNDN=Epidermolysis_bullosa_simplex,_Ogna_type|Epidermolysis_bullosa_simplex_with_muscular_dystrophy|Epidermolysis_bullosa_simplex_with_pyloric_atresia|Limb-girdle_muscular_dystrophy,_type_2Q|Epidermolysis_bullosa_simplex_with_nail_dystrophy|not_provided;CLNDISDB=MONDO:MONDO:0007555,MedGen:C0432317,OMIM:131950,Orphanet:ORPHA79401,SNOMED_CT:398071000|MONDO:MONDO:0009181,MedGen:C2931072,OMIM:226670,Orphanet:ORPHA257|MONDO:MONDO:0012807,MedGen:C2677349,OMIM:612138,Orphanet:ORPHA158684|MONDO:MONDO:0013390,MedGen:C3150989,OMIM:613723,Orphanet:ORPHA254361|MONDO:MONDO:0014661,MedGen:C4225309,OMIM:616487|MedGen:CN517202;CLNHGVS=NC_000008.11:g.143919219G>A;CLNREVSTAT=criteria_provided,_conflicting_interpretations;CLNSIG=Conflicting_interpretations_of_pathogenicity;CLNSIGCONF=Likely_benign(1),Uncertain_significance(1);CLNVC=single_nucleotide_variant;CLNVCSO=SO:0001483;GENEINFO=PLEC:5339;MC=SO:0001819|synonymous_variant;ORIGIN=1;RS=782052487;Pangolin=ENSG00000178209.15|-32:0.0|-48:-0.0
chr8	143919230	954800	C	T	.	.	ALLELEID=945869;CLNDN=Epidermolysis_bullosa_simplex,_Ogna_type|Epidermolysis_bullosa_simplex_with_muscular_dystrophy|Epidermolysis_bullosa_simplex_with_pyloric_atresia|Limb-girdle_muscular_dystrophy,_type_2Q|Epidermolysis_bullosa_simplex_with_nail_dystrophy;CLNDISDB=MONDO:MONDO:0007555,MedGen:C0432317,OMIM:131950,Orphanet:ORPHA79401,SNOMED_CT:398071000|MONDO:MONDO:0009181,MedGen:C2931072,OMIM:226670,Orphanet:ORPHA257|MONDO:MONDO:0012807,MedGen:C2677349,OMIM:612138,Orphanet:ORPHA158684|MONDO:MONDO:0013390,MedGen:C3150989,OMIM:613723,Orphanet:ORPHA254361|MONDO:MONDO:0014661,MedGen:C4225309,OMIM:616487;CLNHGVS=NC_000008.11:g.143919230C>T;CLNREVSTAT=criteria_provided,_single_submitter;CLNSIG=Uncertain_significance;CLNVC=single_nucleotide_variant;CLNVCSO=SO:0001483;GENEINFO=PLEC:5339;MC=SO:0001583|missense_variant;ORIGIN=1;Pangolin=ENSG00000178209.15|31:0.0|5:-0.0
chr8	143919235	290729	C	A	.	.	ALLELEID=274966;CLNDN=Epidermolysis_bullosa_simplex,_Ogna_type|Epidermolysis_bullosa_simplex_with_muscular_dystrophy|Epidermolysis_bullosa_simplex_with_pyloric_atresia|Limb-girdle_muscular_dystrophy,_type_2Q|Epidermolysis_bullosa_simplex_with_nail_dystrophy|not_provided;CLNDISDB=MONDO:MONDO:0007555,MedGen:C0432317,OMIM:131950,Orphanet:ORPHA79401,SNOMED_CT:398071000|MONDO:MONDO:0009181,MedGen:C2931072,OMIM:226670,Orphanet:ORPHA257|MONDO:MONDO:0012807,MedGen:C2677349,OMIM:612138,Orphanet:ORPHA158684|MONDO:MONDO:0013390,MedGen:C3150989,OMIM:613723,Orphanet:ORPHA254361|MONDO:MONDO:0014661,MedGen:C4225309,OMIM:616487|MedGen:CN517202;CLNHGVS=NC_000008.11:g.143919235C>A;CLNREVSTAT=criteria_provided,_multiple_submitters,_no_conflicts;CLNSIG=Uncertain_significance;CLNVC=single_nucleotide_variant;CLNVCSO=SO:0001483;GENEINFO=PLEC:5339;MC=SO:0001583|missense_variant;ORIGIN=1;RS=199815198;Pangolin=ENSG00000178209.15|25:0.0|0:-0.0
chr8	143919235	856473	C	T	.	.	ALLELEID=834199;CLNDN=Epidermolysis_bullosa_simplex,_Ogna_type|Epidermolysis_bullosa_simplex_with_muscular_dystrophy|Epidermolysis_bullosa_simplex_with_pyloric_atresia|Limb-girdle_muscular_dystrophy,_type_2Q|Epidermolysis_bullosa_simplex_with_nail_dystrophy;CLNDISDB=MONDO:MONDO:0007555,MedGen:C0432317,OMIM:131950,Orphanet:ORPHA79401,SNOMED_CT:398071000|MONDO:MONDO:0009181,MedGen:C2931072,OMIM:226670,Orphanet:ORPHA257|MONDO:MONDO:0012807,MedGen:C2677349,OMIM:612138,Orphanet:ORPHA158684|MONDO:MONDO:0013390,MedGen:C3150989,OMIM:613723,Orphanet:ORPHA254361|MONDO:MONDO:0014661,MedGen:C4225309,OMIM:616487;CLNHGVS=NC_000008.11:g.143919235C>T;CLNREVSTAT=criteria_provided,_single_submitter;CLNSIG=Uncertain_significance;CLNVC=single_nucleotide_variant;CLNVCSO=SO:0001483;GENEINFO=PLEC:5339;MC=SO:0001583|missense_variant;ORIGIN=1;Pangolin=ENSG00000178209.15|26:0.0|0:-0.0
chr8	143919236	521144	G	A	.	.	AF_EXAC=0.00012;ALLELEID=511745;CLNDN=Inborn_genetic_diseases;CLNDISDB=MeSH:D030342,MedGen:C0950123;CLNHGVS=NC_000008.11:g.143919236G>A;CLNREVSTAT=criteria_provided,_single_submitter;CLNSIG=Uncertain_significance;CLNVC=single_nucleotide_variant;CLNVCSO=SO:0001483;GENEINFO=PLEC:5339;MC=SO:0001583|missense_variant;ORIGIN=1;RS=782802840;Pangolin=ENSG00000178209.15|24:0.0|-1:-0.0
chr8	143919255	501449	C	T	.	.	AF_ESP=0.00063;AF_EXAC=0.00022;AF_TGP=0.0018;ALLELEID=492873;CLNDN=not_provided;CLNDISDB=MedGen:CN517202;CLNHGVS=NC_000008.11:g.143919255C>T;CLNREVSTAT=criteria_provided,_conflicting_interpretations;CLNSIG=Conflicting_interpretations_of_pathogenicity;CLNSIGCONF=Likely_benign(1),Uncertain_significance(1);CLNVC=single_nucleotide_variant;CLNVCSO=SO:0001483;GENEINFO=PLEC:5339;MC=SO:0001819|synonymous_variant;ORIGIN=1;RS=200741156;Pangolin=ENSG00000178209.15|5:0.0|6:-0.0
chr8	143919256	285342	G	A	.	.	AF_ESP=0.00024;AF_EXAC=0.00026;AF_TGP=0.0014;ALLELEID=269579;CLNDN=Epidermolysis_bullosa_simplex,_Ogna_type|Epidermolysis_bullosa_simplex_with_muscular_dystrophy|Epidermolysis_bullosa_simplex_with_pyloric_atresia|Limb-girdle_muscular_dystrophy,_type_2Q|Epidermolysis_bullosa_simplex_with_nail_dystrophy|not_provided;CLNDISDB=MONDO:MONDO:0007555,MedGen:C0432317,OMIM:131950,Orphanet:ORPHA79401,SNOMED_CT:398071000|MONDO:MONDO:0009181,MedGen:C2931072,OMIM:226670,Orphanet:ORPHA257|MONDO:MONDO:0012807,MedGen:C2677349,OMIM:612138,Orphanet:ORPHA158684|MONDO:MONDO:0013390,MedGen:C3150989,OMIM:613723,Orphanet:ORPHA254361|MONDO:MONDO:0014661,MedGen:C4225309,OMIM:616487|MedGen:CN517202;CLNHGVS=NC_000008.11:g.143919256G>A;CLNREVSTAT=criteria_provided,_multiple_submitters,_no_conflicts;CLNSIG=Uncertain_significance;CLNVC=single_nucleotide_variant;CLNVCSO=SO:0001483;GENEINFO=PLEC:5339;MC=SO:0001583|missense_variant;ORIGIN=1;RS=375095764;Pangolin=ENSG00000178209.15|-7:0.0|5:-0.0
chr8	143919261	471516	G	C	.	.	ALLELEID=457878;CLNDN=Epidermolysis_bullosa_simplex,_Ogna_type|Epidermolysis_bullosa_simplex_with_muscular_dystrophy|Epidermolysis_bullosa_simplex_with_pyloric_atresia|Limb-girdle_muscular_dystrophy,_type_2Q|Epidermolysis_bullosa_simplex_with_nail_dystrophy;CLNDISDB=MONDO:MONDO:0007555,MedGen:C0432317,OMIM:131950,Orphanet:ORPHA79401,SNOMED_CT:398071000|MONDO:MONDO:0009181,MedGen:C2931072,OMIM:226670,Orphanet:ORPHA257|MONDO:MONDO:0012807,MedGen:C2677349,OMIM:612138,Orphanet:ORPHA158684|MONDO:MONDO:0013390,MedGen:C3150989,OMIM:613723,Orphanet:ORPHA254361|MONDO:MONDO:0014661,MedGen:C4225309,OMIM:616487;CLNHGVS=NC_000008.11:g.143919261G>C;CLNREVSTAT=criteria_provided,_single_submitter;CLNSIG=Uncertain_significance;CLNVC=single_nucleotide_variant;CLNVCSO=SO:0001483;GENEINFO=PLEC:5339;MC=SO:0001583|missense_variant;ORIGIN=1;RS=782578468;Pangolin=ENSG00000178209.15|-5:0.0|0:-0.0
chr8	143919267	196857	A	C	.	.	ALLELEID=194018;CLNDN=not_provided;CLNDISDB=MedGen:CN517202;CLNHGVS=NC_000008.11:g.143919267A>C;CLNREVSTAT=criteria_provided,_single_submitter;CLNSIG=Uncertain_significance;CLNVC=single_nucleotide_variant;CLNVCSO=SO:0001483;GENEINFO=PLEC:5339;MC=SO:0001583|missense_variant;ORIGIN=1;RS=797044722;Pangolin=ENSG00000178209.15|-1:0.0|-6:-0.0
chr8	143919268	1040569	T	C	.	.	ALLELEID=1028309;CLNDN=Epidermolysis_bullosa_simplex,_Ogna_type|Epidermolysis_bullosa_simplex_with_muscular_dystrophy|Epidermolysis_bullosa_simplex_with_pyloric_atresia|Limb-girdle_muscular_dystrophy,_type_2Q|Epidermolysis_bullosa_simplex_with_nail_dystrophy;CLNDISDB=MONDO:MONDO:0007555,MedGen:C0432317,OMIM:131950,Orphanet:ORPHA79401,SNOMED_CT:398071000|MONDO:MONDO:0009181,MedGen:C2931072,OMIM:226670,Orphanet:ORPHA257|MONDO:MONDO:0012807,MedGen:C2677349,OMIM:612138,Orphanet:ORPHA158684|MONDO:MONDO:0013390,MedGen:C3150989,OMIM:613723,Orphanet:ORPHA254361|MONDO:MONDO:0014661,MedGen:C4225309,OMIM:616487;CLNHGVS=NC_000008.11:g.143919268T>C;CLNREVSTAT=criteria_provided,_single_submitter;CLNSIG=Uncertain_significance;CLNVC=single_nucleotide_variant;CLNVCSO=SO:0001483;GENEINFO=PLEC:5339;MC=SO:0001583|missense_variant;ORIGIN=1;Pangolin=ENSG00000178209.15|1:0.0|-7:-0.0
chr8	143919285	640620	G	T	.	.	AF_EXAC=7e-05;AF_TGP=0.0002;ALLELEID=636665;CLNDN=Epidermolysis_bullosa_simplex,_Ogna_type|Epidermolysis_bullosa_simplex_with_muscular_dystrophy|Epidermolysis_bullosa_simplex_with_pyloric_atresia|Limb-girdle_muscular_dystrophy,_type_2Q|Epidermolysis_bullosa_simplex_with_nail_dystrophy;CLNDISDB=MONDO:MONDO:0007555,MedGen:C0432317,OMIM:131950,Orphanet:ORPHA79401,SNOMED_CT:398071000|MONDO:MONDO:0009181,MedGen:C2931072,OMIM:226670,Orphanet:ORPHA257|MONDO:MONDO:0012807,MedGen:C2677349,OMIM:612138,Orphanet:ORPHA158684|MONDO:MONDO:0013390,MedGen:C3150989,OMIM:613723,Orphanet:ORPHA254361|MONDO:MONDO:0014661,MedGen:C4225309,OMIM:616487;CLNHGVS=NC_000008.11:g.143919285G>T;CLNREVSTAT=criteria_provided,_single_submitter;CLNSIG=Uncertain_significance;CLNVC=single_nucleotide_variant;CLNVCSO=SO:0001483;GENEINFO=PLEC:5339;MC=SO:0001583|missense_variant;ORIGIN=1;RS=184952405;Pangolin=ENSG00000178209.15|5:0.0|-24:-0.0
chr8	143919288	196820	G	C	.	.	AF_EXAC=1e-05;ALLELEID=193981;CLNDN=not_provided;CLNDISDB=MedGen:CN517202;CLNHGVS=NC_000008.11:g.143919288G>C;CLNREVSTAT=criteria_provided,_single_submitter;CLNSIG=Uncertain_significance;CLNVC=single_nucleotide_variant;CLNVCSO=SO:0001483;GENEINFO=PLEC:5339;MC=SO:0001819|synonymous_variant;ORIGIN=1;RS=782720434;Pangolin=ENSG00000178209.15|1:0.0|-27:-0.0
chr8	143919289	451570	C	T	.	.	AF_ESP=8e-05;AF_EXAC=4e-05;ALLELEID=444226;CLNDN=Epidermolysis_bullosa_simplex,_Ogna_type|Epidermolysis_bullosa_simplex_with_muscular_dystrophy|Epidermolysis_bullosa_simplex_with_pyloric_atresia|Limb-girdle_muscular_dystrophy,_type_2Q|Epidermolysis_bullosa_simplex_with_nail_dystrophy|not_provided;CLNDISDB=MONDO:MONDO:0007555,MedGen:C0432317,OMIM:131950,Orphanet:ORPHA79401,SNOMED_CT:398071000|MONDO:MONDO:0009181,MedGen:C2931072,OMIM:226670,Orphanet:ORPHA257|MONDO:MONDO:0012807,MedGen:C2677349,OMIM:612138,Orphanet:ORPHA158684|MONDO:MONDO:0013390,MedGen:C3150989,OMIM:613723,Orphanet:ORPHA254361|MONDO:MONDO:0014661,MedGen:C4225309,OMIM:616487|MedGen:CN517202;CLNHGVS=NC_000008.11:g.143919289C>T;CLNREVSTAT=criteria_provided,_multiple_submitters,_no_conflicts;CLNSIG=Uncertain_significance;CLNVC=single_nucleotide_variant;CLNVCSO=SO:0001483;GENEINFO=PLEC:5339;MC=SO:0001583|missense_variant;ORIGIN=1;RS=200972761;Pangolin=ENSG00000178209.15|-28:0.0|49:-0.0
chr8	143919295	1037052	G	A	.	.	ALLELEID=1028310;CLNDN=Epidermolysis_bullosa_simplex,_Ogna_type|Epidermolysis_bullosa_simplex_with_muscular_dystrophy|Epidermolysis_bullosa_simplex_with_pyloric_atresia|Limb-girdle_muscular_dystrophy,_type_2Q|Epidermolysis_bullosa_simplex_with_nail_dystrophy;CLNDISDB=MONDO:MONDO:0007555,MedGen:C0432317,OMIM:131950,Orphanet:ORPHA79401,SNOMED_CT:398071000|MONDO:MONDO:0009181,MedGen:C2931072,OMIM:226670,Orphanet:ORPHA257|MONDO:MONDO:0012807,MedGen:C2677349,OMIM:612138,Orphanet:ORPHA158684|MONDO:MONDO:0013390,MedGen:C3150989,OMIM:613723,Orphanet:ORPHA254361|MONDO:MONDO:0014661,MedGen:C4225309,OMIM:616487;CLNHGVS=NC_000008.11:g.143919295G>A;CLNREVSTAT=criteria_provided,_single_submitter;CLNSIG=Uncertain_significance;CLNVC=single_nucleotide_variant;CLNVCSO=SO:0001483;GENEINFO=PLEC:5339;MC=SO:0001583|missense_variant;ORIGIN=1;Pangolin=ENSG00000178209.15|-34:0.0|-34:-0.0
chr8	143919299	497659	C	T	.	.	AF_EXAC=0.0002;ALLELEID=489083;CLNDN=Epidermolysis_bullosa_simplex,_Ogna_type|Epidermolysis_bullosa_simplex_with_muscular_dystrophy|Epidermolysis_bullosa_simplex_with_pyloric_atresia|Limb-girdle_muscular_dystrophy,_type_2Q|Epidermolysis_bullosa_simplex_with_nail_dystrophy|not_provided;CLNDISDB=MONDO:MONDO:0007555,MedGen:C0432317,OMIM:131950,Orphanet:ORPHA79401,SNOMED_CT:398071000|MONDO:MONDO:0009181,MedGen:C2931072,OMIM:226670,Orphanet:ORPHA257|MONDO:MONDO:0012807,MedGen:C2677349,OMIM:612138,Orphanet:ORPHA158684|MONDO:MONDO:0013390,MedGen:C3150989,OMIM:613723,Orphanet:ORPHA254361|MONDO:MONDO:0014661,MedGen:C4225309,OMIM:616487|MedGen:CN517202;CLNHGVS=NC_000008.11:g.143919299C>T;CLNREVSTAT=criteria_provided,_multiple_submitters,_no_conflicts;CLNSIG=Uncertain_significance;CLNVC=single_nucleotide_variant;CLNVCSO=SO:0001483;GENEINFO=PLEC:5339;MC=SO:0001583|missense_variant;ORIGIN=1;RS=782757717;Pangolin=ENSG00000178209.15|-38:0.0|-8:-0.0
chr8	143919300	282393	G	A	.	.	AF_ESP=0.00016;AF_EXAC=0.00025;AF_TGP=0.0002;ALLELEID=266630;CLNDN=Epidermolysis_bullosa_simplex,_Ogna_type|Epidermolysis_bullosa_simplex_with_muscular_dystrophy|Epidermolysis_bullosa_simplex_with_pyloric_atresia|Limb-girdle_muscular_dystrophy,_type_2Q|Epidermolysis_bullosa_simplex_with_nail_dystrophy|not_provided;CLNDISDB=MONDO:MONDO:0007555,MedGen:C0432317,OMIM:131950,Orphanet:ORPHA79401,SNOMED_CT:398071000|MONDO:MONDO:0009181,MedGen:C2931072,OMIM:226670,Orphanet:ORPHA257|MONDO:MONDO:0012807,MedGen:C2677349,OMIM:612138,Orphanet:ORPHA158684|MONDO:MONDO:0013390,MedGen:C3150989,OMIM:613723,Orphanet:ORPHA254361|MONDO:MONDO:0014661,MedGen:C4225309,OMIM:616487|MedGen:CN517202;CLNHGVS=NC_000008.11:g.143919300G>A;CLNREVSTAT=criteria_provided,_conflicting_interpretations;CLNSIG=Conflicting_interpretations_of_pathogenicity;CLNSIGCONF=Likely_benign(1),Uncertain_significance(1);CLNVC=single_nucleotide_variant;CLNVCSO=SO:0001483;GENEINFO=PLEC:5339;MC=SO:0001819|synonymous_variant;ORIGIN=1;RS=201905804;Pangolin=ENSG00000178209.15|-39:0.0|-39:-0.0
chr8	143919302	834839	C	T	.	.	ALLELEID=834200;CLNDN=Epidermolysis_bullosa_simplex,_Ogna_type|Epidermolysis_bullosa_simplex_with_muscular_dystrophy|Epidermolysis_bullosa_simplex_with_pyloric_atresia|Limb-girdle_muscular_dystrophy,_type_2Q|Epidermolysis_bullosa_simplex_with_nail_dystrophy;CLNDISDB=MONDO:MONDO:0007555,MedGen:C0432317,OMIM:131950,Orphanet:ORPHA79401,SNOMED_CT:398071000|MONDO:MONDO:0009181,MedGen:C2931072,OMIM:226670,Orphanet:ORPHA257|MONDO:MONDO:0012807,MedGen:C2677349,OMIM:612138,Orphanet:ORPHA158684|MONDO:MONDO:0013390,MedGen:C3150989,OMIM:613723,Orphanet:ORPHA254361|MONDO:MONDO:0014661,MedGen:C4225309,OMIM:616487;CLNHGVS=NC_000008.11:g.143919302C>T;CLNREVSTAT=criteria_provided,_single_submitter;CLNSIG=Uncertain_significance;CLNVC=single_nucleotide_variant;CLNVCSO=SO:0001483;GENEINFO=PLEC:5339;MC=SO:0001583|missense_variant;ORIGIN=1;Pangolin=ENSG00000178209.15|-41:0.0|-8:-0.0
chr8	143919304	569243	C	G	.	.	ALLELEID=562000;CLNDN=Epidermolysis_bullosa_simplex,_Ogna_type|Epidermolysis_bullosa_simplex_with_muscular_dystrophy|Epidermolysis_bullosa_simplex_with_pyloric_atresia|Limb-girdle_muscular_dystrophy,_type_2Q|Epidermolysis_bullosa_simplex_with_nail_dystrophy;CLNDISDB=MONDO:MONDO:0007555,MedGen:C0432317,OMIM:131950,Orphanet:ORPHA79401,SNOMED_CT:398071000|MONDO:MONDO:0009181,MedGen:C2931072,OMIM:226670,Orphanet:ORPHA257|MONDO:MONDO:0012807,MedGen:C2677349,OMIM:612138,Orphanet:ORPHA158684|MONDO:MONDO:0013390,MedGen:C3150989,OMIM:613723,Orphanet:ORPHA254361|MONDO:MONDO:0014661,MedGen:C4225309,OMIM:616487;CLNHGVS=NC_000008.11:g.143919304C>G;CLNREVSTAT=criteria_provided,_single_submitter;CLNSIG=Uncertain_significance;CLNVC=single_nucleotide_variant;CLNVCSO=SO:0001483;GENEINFO=PLEC:5339;MC=SO:0001583|missense_variant;ORIGIN=1;RS=1041184401;Pangolin=ENSG00000178209.15|-43:0.0|-1:-0.0
chr8	143919307	538954	G	C	.	.	ALLELEID=523057;CLNDN=Epidermolysis_bullosa_simplex,_Ogna_type|Epidermolysis_bullosa_simplex_with_muscular_dystrophy|Epidermolysis_bullosa_simplex_with_pyloric_atresia|Limb-girdle_muscular_dystrophy,_type_2Q|Epidermolysis_bullosa_simplex_with_nail_dystrophy;CLNDISDB=MONDO:MONDO:0007555,MedGen:C0432317,OMIM:131950,Orphanet:ORPHA79401,SNOMED_CT:398071000|MONDO:MONDO:0009181,MedGen:C2931072,OMIM:226670,Orphanet:ORPHA257|MONDO:MONDO:0012807,MedGen:C2677349,OMIM:612138,Orphanet:ORPHA158684|MONDO:MONDO:0013390,MedGen:C3150989,OMIM:613723,Orphanet:ORPHA254361|MONDO:MONDO:0014661,MedGen:C4225309,OMIM:616487;CLNHGVS=NC_000008.11:g.143919307G>C;CLNREVSTAT=criteria_provided,_single_submitter;CLNSIG=Uncertain_significance;CLNVC=single_nucleotide_variant;CLNVCSO=SO:0001483;GENEINFO=PLEC:5339;MC=SO:0001583|missense_variant;ORIGIN=1;RS=1199435903;Pangolin=ENSG00000178209.15|-3:0.0|1:-0.0
chr8	143919312	282486	C	T	.	.	AF_ESP=0.00072;AF_EXAC=0.00017;AF_TGP=0.0004;ALLELEID=266723;CLNDN=Epidermolysis_bullosa_simplex,_Ogna_type|Epidermolysis_bullosa_simplex_with_muscular_dystrophy|Epidermolysis_bullosa_simplex_with_pyloric_atresia|Limb-girdle_muscular_dystrophy,_type_2Q|Epidermolysis_bullosa_simplex_with_nail_dystrophy|not_specified|not_provided;CLNDISDB=MONDO:MONDO:0007555,MedGen:C0432317,OMIM:131950,Orphanet:ORPHA79401,SNOMED_CT:398071000|MONDO:MONDO:0009181,MedGen:C2931072,OMIM:226670,Orphanet:ORPHA257|MONDO:MONDO:0012807,MedGen:C2677349,OMIM:612138,Orphanet:ORPHA158684|MONDO:MONDO:0013390,MedGen:C3150989,OMIM:613723,Orphanet:ORPHA254361|MONDO:MONDO:0014661,MedGen:C4225309,OMIM:616487|MedGen:CN169374|MedGen:CN517202;CLNHGVS=NC_000008.11:g.143919312C>T;CLNREVSTAT=criteria_provided,_conflicting_interpretations;CLNSIG=Conflicting_interpretations_of_pathogenicity;CLNSIGCONF=Likely_benign(2),Uncertain_significance(1);CLNVC=single_nucleotide_variant;CLNVCSO=SO:0001483;GENEINFO=PLEC:5339;MC=SO:0001819|synonymous_variant;ORIGIN=1;RS=189859084;Pangolin=ENSG00000178209.15|-2:0.0|-9:-0.0
chr8	143919313	565830	G	A	.	.	AF_ESP=8e-05;AF_EXAC=3e-05;ALLELEID=562002;CLNDN=Epidermolysis_bullosa_simplex,_Ogna_type|Epidermolysis_bullosa_simplex_with_muscular_dystrophy|Epidermolysis_bullosa_simplex_with_pyloric_atresia|Limb-girdle_muscular_dystrophy,_type_2Q|Epidermolysis_bullosa_simplex_with_nail_dystrophy;CLNDISDB=MONDO:MONDO:0007555,MedGen:C0432317,OMIM:131950,Orphanet:ORPHA79401,SNOMED_CT:398071000|MONDO:MONDO:0009181,MedGen:C2931072,OMIM:226670,Orphanet:ORPHA257|MONDO:MONDO:0012807,MedGen:C2677349,OMIM:612138,Orphanet:ORPHA158684|MONDO:MONDO:0013390,MedGen:C3150989,OMIM:613723,Orphanet:ORPHA254361|MONDO:MONDO:0014661,MedGen:C4225309,OMIM:616487;CLNHGVS=NC_000008.11:g.143919313G>A;CLNREVSTAT=criteria_provided,_single_submitter;CLNSIG=Uncertain_significance;CLNVC=single_nucleotide_variant;CLNVCSO=SO:0001483;GENEINFO=PLEC:5339;MC=SO:0001583|missense_variant;ORIGIN=1;RS=371006283;Pangolin=ENSG00000178209.15|2:0.0|-1:-0.0
chr8	143919320	538965	C	T	.	.	AF_EXAC=5e-05;ALLELEID=523345;CLNDN=Epidermolysis_bullosa_simplex,_Ogna_type|Epidermolysis_bullosa_simplex_with_muscular_dystrophy|Epidermolysis_bullosa_simplex_with_pyloric_atresia|Limb-girdle_muscular_dystrophy,_type_2Q|Epidermolysis_bullosa_simplex_with_nail_dystrophy;CLNDISDB=MONDO:MONDO:0007555,MedGen:C0432317,OMIM:131950,Orphanet:ORPHA79401,SNOMED_CT:398071000|MONDO:MONDO:0009181,MedGen:C2931072,OMIM:226670,Orphanet:ORPHA257|MONDO:MONDO:0012807,MedGen:C2677349,OMIM:612138,Orphanet:ORPHA158684|MONDO:MONDO:0013390,MedGen:C3150989,OMIM:613723,Orphanet:ORPHA254361|MONDO:MONDO:0014661,MedGen:C4225309,OMIM:616487;CLNHGVS=NC_000008.11:g.143919320C>T;CLNREVSTAT=criteria_provided,_single_submitter;CLNSIG=Uncertain_significance;CLNVC=single_nucleotide_variant;CLNVCSO=SO:0001483;GENEINFO=PLEC:5339;MC=SO:0001583|missense_variant;ORIGIN=1;RS=782252148;Pangolin=ENSG00000178209.15|-2:0.0|18:-0.0
chr8	143919322	478584	C	T	.	.	AF_ESP=0.00016;AF_EXAC=0.0001;ALLELEID=457902;CLNDN=Epidermolysis_bullosa_simplex,_Ogna_type|Epidermolysis_bullosa_simplex_with_muscular_dystrophy|Epidermolysis_bullosa_simplex_with_pyloric_atresia|Limb-girdle_muscular_dystrophy,_type_2Q|Epidermolysis_bullosa_simplex_with_nail_dystrophy|not_provided;CLNDISDB=MONDO:MONDO:0007555,MedGen:C0432317,OMIM:131950,Orphanet:ORPHA79401,SNOMED_CT:398071000|MONDO:MONDO:0009181,MedGen:C2931072,OMIM:226670,Orphanet:ORPHA257|MONDO:MONDO:0012807,MedGen:C2677349,OMIM:612138,Orphanet:ORPHA158684|MONDO:MONDO:0013390,MedGen:C3150989,OMIM:613723,Orphanet:ORPHA254361|MONDO:MONDO:0014661,MedGen:C4225309,OMIM:616487|MedGen:CN517202;CLNHGVS=NC_000008.11:g.143919322C>T;CLNREVSTAT=criteria_provided,_multiple_submitters,_no_conflicts;CLNSIG=Uncertain_significance;CLNVC=single_nucleotide_variant;CLNVCSO=SO:0001483;GENEINFO=PLEC:5339;MC=SO:0001583|missense_variant;ORIGIN=1;RS=201387815;Pangolin=ENSG00000178209.15|-1:0.0|1:-0.0
chr8	143919323	196819	G	A	.	.	AF_ESP=0.0008;AF_EXAC=0.00071;AF_TGP=0.0004;ALLELEID=193980;CLNDN=Epidermolysis_bullosa_simplex,_Ogna_type|Epidermolysis_bullosa_simplex_with_muscular_dystrophy|Epidermolysis_bullosa_simplex_with_pyloric_atresia|Limb-girdle_muscular_dystrophy,_type_2Q|Epidermolysis_bullosa_simplex_with_nail_dystrophy|not_specified;CLNDISDB=MONDO:MONDO:0007555,MedGen:C0432317,OMIM:131950,Orphanet:ORPHA79401,SNOMED_CT:398071000|MONDO:MONDO:0009181,MedGen:C2931072,OMIM:226670,Orphanet:ORPHA257|MONDO:MONDO:0012807,MedGen:C2677349,OMIM:612138,Orphanet:ORPHA158684|MONDO:MONDO:0013390,MedGen:C3150989,OMIM:613723,Orphanet:ORPHA254361|MONDO:MONDO:0014661,MedGen:C4225309,OMIM:616487|MedGen:CN169374;CLNHGVS=NC_000008.11:g.143919323G>A;CLNREVSTAT=criteria_provided,_conflicting_interpretations;CLNSIG=Conflicting_interpretations_of_pathogenicity;CLNSIGCONF=Likely_benign(2),Uncertain_significance(1);CLNVC=single_nucleotide_variant;CLNVCSO=SO:0001483;GENEINFO=PLEC:5339;MC=SO:0001583|missense_variant;ORIGIN=1;RS=200541837;Pangolin=ENSG00000178209.15|15:0.0|0:-0.0
chr8	143919337	1035947	C	T	.	.	ALLELEID=1028311;CLNDN=Epidermolysis_bullosa_simplex,_Ogna_type|Epidermolysis_bullosa_simplex_with_muscular_dystrophy|Epidermolysis_bullosa_simplex_with_pyloric_atresia|Limb-girdle_muscular_dystrophy,_type_2Q|Epidermolysis_bullosa_simplex_with_nail_dystrophy;CLNDISDB=MONDO:MONDO:0007555,MedGen:C0432317,OMIM:131950,Orphanet:ORPHA79401,SNOMED_CT:398071000|MONDO:MONDO:0009181,MedGen:C2931072,OMIM:226670,Orphanet:ORPHA257|MONDO:MONDO:0012807,MedGen:C2677349,OMIM:612138,Orphanet:ORPHA158684|MONDO:MONDO:0013390,MedGen:C3150989,OMIM:613723,Orphanet:ORPHA254361|MONDO:MONDO:0014661,MedGen:C4225309,OMIM:616487;CLNHGVS=NC_000008.11:g.143919337C>T;CLNREVSTAT=criteria_provided,_single_submitter;CLNSIG=Uncertain_significance;CLNVC=single_nucleotide_variant;CLNVCSO=SO:0001483;GENEINFO=PLEC:5339;MC=SO:0001583|missense_variant;ORIGIN=1;Pangolin=ENSG00000178209.15|-5:0.0|1:-0.0
chr8	143919347	566933	C	T	.	.	AF_TGP=0.0002;ALLELEID=564701;CLNDN=Epidermolysis_bullosa_simplex,_Ogna_type|Epidermolysis_bullosa_simplex_with_muscular_dystrophy|Epidermolysis_bullosa_simplex_with_pyloric_atresia|Limb-girdle_muscular_dystrophy,_type_2Q|Epidermolysis_bullosa_simplex_with_nail_dystrophy;CLNDISDB=MONDO:MONDO:0007555,MedGen:C0432317,OMIM:131950,Orphanet:ORPHA79401,SNOMED_CT:398071000|MONDO:MONDO:0009181,MedGen:C2931072,OMIM:226670,Orphanet:ORPHA257|MONDO:MONDO:0012807,MedGen:C2677349,OMIM:612138,Orphanet:ORPHA158684|MONDO:MONDO:0013390,MedGen:C3150989,OMIM:613723,Orphanet:ORPHA254361|MONDO:MONDO:0014661,MedGen:C4225309,OMIM:616487;CLNHGVS=NC_000008.11:g.143919347C>T;CLNREVSTAT=criteria_provided,_single_submitter;CLNSIG=Uncertain_significance;CLNVC=single_nucleotide_variant;CLNVCSO=SO:0001483;GENEINFO=PLEC:5339;MC=SO:0001583|missense_variant;ORIGIN=1;RS=544332992;Pangolin=ENSG00000178209.15|-2:0.0|-9:-0.0
chr8	143919349	579368	C	T	.	.	AF_ESP=8e-05;AF_EXAC=0.00022;AF_TGP=0.0014;ALLELEID=562011;CLNDN=Epidermolysis_bullosa_simplex,_Ogna_type|Epidermolysis_bullosa_simplex_with_muscular_dystrophy|Epidermolysis_bullosa_simplex_with_pyloric_atresia|Limb-girdle_muscular_dystrophy,_type_2Q|Epidermolysis_bullosa_simplex_with_nail_dystrophy;CLNDISDB=MONDO:MONDO:0007555,MedGen:C0432317,OMIM:131950,Orphanet:ORPHA79401,SNOMED_CT:398071000|MONDO:MONDO:0009181,MedGen:C2931072,OMIM:226670,Orphanet:ORPHA257|MONDO:MONDO:0012807,MedGen:C2677349,OMIM:612138,Orphanet:ORPHA158684|MONDO:MONDO:0013390,MedGen:C3150989,OMIM:613723,Orphanet:ORPHA254361|MONDO:MONDO:0014661,MedGen:C4225309,OMIM:616487;CLNHGVS=NC_000008.11:g.143919349C>T;CLNREVSTAT=criteria_provided,_single_submitter;CLNSIG=Uncertain_significance;CLNVC=single_nucleotide_variant;CLNVCSO=SO:0001483;GENEINFO=PLEC:5339;MC=SO:0001583|missense_variant;ORIGIN=1;RS=374469690;Pangolin=ENSG00000178209.15|8:0.0|-11:-0.0
chr8	143919350	1063682	G	A	.	.	ALLELEID=1045274;CLNDN=Epidermolysis_bullosa_simplex,_Ogna_type|Epidermolysis_bullosa_simplex_with_muscular_dystrophy|Epidermolysis_bullosa_simplex_with_pyloric_atresia|Limb-girdle_muscular_dystrophy,_type_2Q|Epidermolysis_bullosa_simplex_with_nail_dystrophy;CLNDISDB=MONDO:MONDO:0007555,MedGen:C0432317,OMIM:131950,Orphanet:ORPHA79401,SNOMED_CT:398071000|MONDO:MONDO:0009181,MedGen:C2931072,OMIM:226670,Orphanet:ORPHA257|MONDO:MONDO:0012807,MedGen:C2677349,OMIM:612138,Orphanet:ORPHA158684|MONDO:MONDO:0013390,MedGen:C3150989,OMIM:613723,Orphanet:ORPHA254361|MONDO:MONDO:0014661,MedGen:C4225309,OMIM:616487;CLNHGVS=NC_000008.11:g.143919350G>A;CLNREVSTAT=criteria_provided,_single_submitter;CLNSIG=Uncertain_significance;CLNVC=single_nucleotide_variant;CLNVCSO=SO:0001483;GENEINFO=PLEC:5339;MC=SO:0001583|missense_variant;ORIGIN=1;Pangolin=ENSG00000178209.15|7:0.0|-12:-0.0
chr8	143919352	846822	T	G	.	.	ALLELEID=834201;CLNDN=Epidermolysis_bullosa_simplex,_Ogna_type|Epidermolysis_bullosa_simplex_with_muscular_dystrophy|Epidermolysis_bullosa_simplex_with_pyloric_atresia|Limb-girdle_muscular_dystrophy,_type_2Q|Epidermolysis_bullosa_simplex_with_nail_dystrophy;CLNDISDB=MONDO:MONDO:0007555,MedGen:C0432317,OMIM:131950,Orphanet:ORPHA79401,SNOMED_CT:398071000|MONDO:MONDO:0009181,MedGen:C2931072,OMIM:226670,Orphanet:ORPHA257|MONDO:MONDO:0012807,MedGen:C2677349,OMIM:612138,Orphanet:ORPHA158684|MONDO:MONDO:0013390,MedGen:C3150989,OMIM:613723,Orphanet:ORPHA254361|MONDO:MONDO:0014661,MedGen:C4225309,OMIM:616487;CLNHGVS=NC_000008.11:g.143919352T>G;CLNREVSTAT=criteria_provided,_single_submitter;CLNSIG=Uncertain_significance;CLNVC=single_nucleotide_variant;CLNVCSO=SO:0001483;GENEINFO=PLEC:5339;MC=SO:0001583|missense_variant;ORIGIN=1;Pangolin=ENSG00000178209.15|-16:0.0|-14:-0.0
chr8	143919359	282309	C	T	.	.	AF_ESP=0.00056;AF_EXAC=0.00014;AF_TGP=0.0006;ALLELEID=266546;CLNDN=Epidermolysis_bullosa_simplex,_Ogna_type|Epidermolysis_bullosa_simplex_with_muscular_dystrophy|Epidermolysis_bullosa_simplex_with_pyloric_atresia|Limb-girdle_muscular_dystrophy,_type_2Q|Epidermolysis_bullosa_simplex_with_nail_dystrophy|not_provided;CLNDISDB=MONDO:MONDO:0007555,MedGen:C0432317,OMIM:131950,Orphanet:ORPHA79401,SNOMED_CT:398071000|MONDO:MONDO:0009181,MedGen:C2931072,OMIM:226670,Orphanet:ORPHA257|MONDO:MONDO:0012807,MedGen:C2677349,OMIM:612138,Orphanet:ORPHA158684|MONDO:MONDO:0013390,MedGen:C3150989,OMIM:613723,Orphanet:ORPHA254361|MONDO:MONDO:0014661,MedGen:C4225309,OMIM:616487|MedGen:CN517202;CLNHGVS=NC_000008.11:g.143919359C>T;CLNREVSTAT=criteria_provided,_multiple_submitters,_no_conflicts;CLNSIG=Uncertain_significance;CLNVC=single_nucleotide_variant;CLNVCSO=SO:0001483;GENEINFO=PLEC:5339;MC=SO:0001583|missense_variant;ORIGIN=1;RS=201390770;Pangolin=ENSG00000178209.15|-2:0.0|11:-0.0
chr8	143919362	383675	C	T	.	.	AF_ESP=8e-05;AF_EXAC=0.00015;AF_TGP=0.0006;ALLELEID=369380;CLNDN=Epidermolysis_bullosa_simplex,_Ogna_type|Epidermolysis_bullosa_simplex_with_muscular_dystrophy|Epidermolysis_bullosa_simplex_with_pyloric_atresia|Limb-girdle_muscular_dystrophy,_type_2Q|Epidermolysis_bullosa_simplex_with_nail_dystrophy|not_specified;CLNDISDB=MONDO:MONDO:0007555,MedGen:C0432317,OMIM:131950,Orphanet:ORPHA79401,SNOMED_CT:398071000|MONDO:MONDO:0009181,MedGen:C2931072,OMIM:226670,Orphanet:ORPHA257|MONDO:MONDO:0012807,MedGen:C2677349,OMIM:612138,Orphanet:ORPHA158684|MONDO:MONDO:0013390,MedGen:C3150989,OMIM:613723,Orphanet:ORPHA254361|MONDO:MONDO:0014661,MedGen:C4225309,OMIM:616487|MedGen:CN169374;CLNHGVS=NC_000008.11:g.143919362C>T;CLNREVSTAT=criteria_provided,_conflicting_interpretations;CLNSIG=Conflicting_interpretations_of_pathogenicity;CLNSIGCONF=Likely_benign(1),Uncertain_significance(1);CLNVC=single_nucleotide_variant;CLNVCSO=SO:0001483;GENEINFO=PLEC:5339;MC=SO:0001583|missense_variant;ORIGIN=1;RS=202001247;Pangolin=ENSG00000178209.15|-12:0.0|1:-0.0
chr8	143919363	282821	G	A	.	.	AF_ESP=8e-05;AF_EXAC=7e-05;ALLELEID=267058;CLNDN=Epidermolysis_bullosa_simplex,_Ogna_type|Epidermolysis_bullosa_simplex_with_muscular_dystrophy|Epidermolysis_bullosa_simplex_with_pyloric_atresia|Limb-girdle_muscular_dystrophy,_type_2Q|Epidermolysis_bullosa_simplex_with_nail_dystrophy|not_provided;CLNDISDB=MONDO:MONDO:0007555,MedGen:C0432317,OMIM:131950,Orphanet:ORPHA79401,SNOMED_CT:398071000|MONDO:MONDO:0009181,MedGen:C2931072,OMIM:226670,Orphanet:ORPHA257|MONDO:MONDO:0012807,MedGen:C2677349,OMIM:612138,Orphanet:ORPHA158684|MONDO:MONDO:0013390,MedGen:C3150989,OMIM:613723,Orphanet:ORPHA254361|MONDO:MONDO:0014661,MedGen:C4225309,OMIM:616487|MedGen:CN517202;CLNHGVS=NC_000008.11:g.143919363G>A;CLNREVSTAT=criteria_provided,_conflicting_interpretations;CLNSIG=Conflicting_interpretations_of_pathogenicity;CLNSIGCONF=Likely_benign(1),Uncertain_significance(1);CLNVC=single_nucleotide_variant;CLNVCSO=SO:0001483;GENEINFO=PLEC:5339;MC=SO:0001819|synonymous_variant;ORIGIN=1;RS=372064842;Pangolin=ENSG00000178209.15|-13:0.0|-1:-0.0
chr8	143919376	478526	C	T	.	.	AF_EXAC=4e-05;AF_TGP=0.0002;ALLELEID=457908;CLNDN=Epidermolysis_bullosa_simplex,_Ogna_type|Epidermolysis_bullosa_simplex_with_muscular_dystrophy|Epidermolysis_bullosa_simplex_with_pyloric_atresia|Limb-girdle_muscular_dystrophy,_type_2Q|Epidermolysis_bullosa_simplex_with_nail_dystrophy;CLNDISDB=MONDO:MONDO:0007555,MedGen:C0432317,OMIM:131950,Orphanet:ORPHA79401,SNOMED_CT:398071000|MONDO:MONDO:0009181,MedGen:C2931072,OMIM:226670,Orphanet:ORPHA257|MONDO:MONDO:0012807,MedGen:C2677349,OMIM:612138,Orphanet:ORPHA158684|MONDO:MONDO:0013390,MedGen:C3150989,OMIM:613723,Orphanet:ORPHA254361|MONDO:MONDO:0014661,MedGen:C4225309,OMIM:616487;CLNHGVS=NC_000008.11:g.143919376C>T;CLNREVSTAT=criteria_provided,_single_submitter;CLNSIG=Uncertain_significance;CLNVC=single_nucleotide_variant;CLNVCSO=SO:0001483;GENEINFO=PLEC:5339;MC=SO:0001583|missense_variant;ORIGIN=1;RS=548876454;Pangolin=ENSG00000178209.15|-2:0.0|-6:-0.0
chr8	143919377	196845	G	A	.	.	AF_ESP=8e-05;AF_EXAC=2e-05;ALLELEID=194006;CLNDN=Epidermolysis_bullosa_simplex,_Ogna_type|Epidermolysis_bullosa_simplex_with_muscular_dystrophy|Epidermolysis_bullosa_simplex_with_pyloric_atresia|Limb-girdle_muscular_dystrophy,_type_2Q|Epidermolysis_bullosa_simplex_with_nail_dystrophy|not_provided;CLNDISDB=MONDO:MONDO:0007555,MedGen:C0432317,OMIM:131950,Orphanet:ORPHA79401,SNOMED_CT:398071000|MONDO:MONDO:0009181,MedGen:C2931072,OMIM:226670,Orphanet:ORPHA257|MONDO:MONDO:0012807,MedGen:C2677349,OMIM:612138,Orphanet:ORPHA158684|MONDO:MONDO:0013390,MedGen:C3150989,OMIM:613723,Orphanet:ORPHA254361|MONDO:MONDO:0014661,MedGen:C4225309,OMIM:616487|MedGen:CN517202;CLNHGVS=NC_000008.11:g.143919377G>A;CLNREVSTAT=criteria_provided,_multiple_submitters,_no_conflicts;CLNSIG=Uncertain_significance;CLNVC=single_nucleotide_variant;CLNVCSO=SO:0001483;GENEINFO=PLEC:5339;MC=SO:0001583|missense_variant;ORIGIN=1;RS=370181826;Pangolin=ENSG00000178209.15|2:0.0|4:-0.0
chr8	143919389	538922	C	T	.	.	AF_ESP=8e-05;AF_EXAC=2e-05;ALLELEID=523552;CLNDN=Epidermolysis_bullosa_simplex,_Ogna_type|Epidermolysis_bullosa_simplex_with_muscular_dystrophy|Epidermolysis_bullosa_simplex_with_pyloric_atresia|Limb-girdle_muscular_dystrophy,_type_2Q|Epidermolysis_bullosa_simplex_with_nail_dystrophy;CLNDISDB=MONDO:MONDO:0007555,MedGen:C0432317,OMIM:131950,Orphanet:ORPHA79401,SNOMED_CT:398071000|MONDO:MONDO:0009181,MedGen:C2931072,OMIM:226670,Orphanet:ORPHA257|MONDO:MONDO:0012807,MedGen:C2677349,OMIM:612138,Orphanet:ORPHA158684|MONDO:MONDO:0013390,MedGen:C3150989,OMIM:613723,Orphanet:ORPHA254361|MONDO:MONDO:0014661,MedGen:C4225309,OMIM:616487;CLNHGVS=NC_000008.11:g.143919389C>T;CLNREVSTAT=criteria_provided,_single_submitter;CLNSIG=Uncertain_significance;CLNVC=single_nucleotide_variant;CLNVCSO=SO:0001483;GENEINFO=PLEC:5339;MC=SO:0001583|missense_variant;ORIGIN=1;RS=375766567;Pangolin=ENSG00000178209.15|-8:0.0|1:-0.0
chr8	143919390	478530	G	A	.	.	AF_ESP=8e-05;AF_TGP=0.0006;ALLELEID=458277;CLNDN=Epidermolysis_bullosa_simplex,_Ogna_type|Epidermolysis_bullosa_simplex_with_muscular_dystrophy|Epidermolysis_bullosa_simplex_with_pyloric_atresia|Limb-girdle_muscular_dystrophy,_type_2Q|Epidermolysis_bullosa_simplex_with_nail_dystrophy|not_provided;CLNDISDB=MONDO:MONDO:0007555,MedGen:C0432317,OMIM:131950,Orphanet:ORPHA79401,SNOMED_CT:398071000|MONDO:MONDO:0009181,MedGen:C2931072,OMIM:226670,Orphanet:ORPHA257|MONDO:MONDO:0012807,MedGen:C2677349,OMIM:612138,Orphanet:ORPHA158684|MONDO:MONDO:0013390,MedGen:C3150989,OMIM:613723,Orphanet:ORPHA254361|MONDO:MONDO:0014661,MedGen:C4225309,OMIM:616487|MedGen:CN517202;CLNHGVS=NC_000008.11:g.143919390G>A;CLNREVSTAT=criteria_provided,_conflicting_interpretations;CLNSIG=Conflicting_interpretations_of_pathogenicity;CLNSIGCONF=Likely_benign(1),Uncertain_significance(1);CLNVC=single_nucleotide_variant;CLNVCSO=SO:0001483;GENEINFO=PLEC:5339;MC=SO:0001819|synonymous_variant;ORIGIN=1;RS=200509064;Pangolin=ENSG00000178209.15|2:0.0|3:-0.0
chr8	143919404	93017	C	T	.	.	AF_ESP=0.00024;AF_EXAC=8e-05;ALLELEID=98924;CLNDN=Epidermolysis_bullosa_simplex,_Ogna_type|Epidermolysis_bullosa_simplex_with_muscular_dystrophy|Epidermolysis_bullosa_simplex_with_pyloric_atresia|Limb-girdle_muscular_dystrophy,_type_2Q|Epidermolysis_bullosa_simplex_with_nail_dystrophy|not_provided;CLNDISDB=MONDO:MONDO:0007555,MedGen:C0432317,OMIM:131950,Orphanet:ORPHA79401,SNOMED_CT:398071000|MONDO:MONDO:0009181,MedGen:C2931072,OMIM:226670,Orphanet:ORPHA257|MONDO:MONDO:0012807,MedGen:C2677349,OMIM:612138,Orphanet:ORPHA158684|MONDO:MONDO:0013390,MedGen:C3150989,OMIM:613723,Orphanet:ORPHA254361|MONDO:MONDO:0014661,MedGen:C4225309,OMIM:616487|MedGen:CN517202;CLNHGVS=NC_000008.11:g.143919404C>T;CLNREVSTAT=criteria_provided,_conflicting_interpretations;CLNSIG=Conflicting_interpretations_of_pathogenicity;CLNSIGCONF=Likely_benign(2),Uncertain_significance(2);CLNVC=single_nucleotide_variant;CLNVCSO=SO:0001483;GENEINFO=PLEC:5339;MC=SO:0001583|missense_variant;ORIGIN=1;RS=201765507;Pangolin=ENSG00000178209.15|-2:0.0|-34:-0.0
chr8	143919408	196837	C	T	.	.	AF_EXAC=1e-05;ALLELEID=193998;CLNDN=Epidermolysis_bullosa_simplex,_Ogna_type|Epidermolysis_bullosa_simplex_with_muscular_dystrophy|Epidermolysis_bullosa_simplex_with_pyloric_atresia|Limb-girdle_muscular_dystrophy,_type_2Q|Epidermolysis_bullosa_simplex_with_nail_dystrophy|not_specified|not_provided;CLNDISDB=MONDO:MONDO:0007555,MedGen:C0432317,OMIM:131950,Orphanet:ORPHA79401,SNOMED_CT:398071000|MONDO:MONDO:0009181,MedGen:C2931072,OMIM:226670,Orphanet:ORPHA257|MONDO:MONDO:0012807,MedGen:C2677349,OMIM:612138,Orphanet:ORPHA158684|MONDO:MONDO:0013390,MedGen:C3150989,OMIM:613723,Orphanet:ORPHA254361|MONDO:MONDO:0014661,MedGen:C4225309,OMIM:616487|MedGen:CN169374|MedGen:CN517202;CLNHGVS=NC_000008.11:g.143919408C>T;CLNREVSTAT=criteria_provided,_conflicting_interpretations;CLNSIG=Conflicting_interpretations_of_pathogenicity;CLNSIGCONF=Likely_benign(2),Uncertain_significance(1);CLNVC=single_nucleotide_variant;CLNVCSO=SO:0001483;GENEINFO=PLEC:5339;MC=SO:0001819|synonymous_variant;ORIGIN=1;RS=782728053;Pangolin=ENSG00000178209.15|-2:0.0|35:-0.0
chr8	143919409	282032	G	A	.	.	ALLELEID=266269;CLNDN=not_provided;CLNDISDB=MedGen:CN517202;CLNHGVS=NC_000008.11:g.143919409G>A;CLNREVSTAT=criteria_provided,_single_submitter;CLNSIG=Uncertain_significance;CLNVC=single_nucleotide_variant;CLNVCSO=SO:0001483;GENEINFO=PLEC:5339;MC=SO:0001583|missense_variant;ORIGIN=1;RS=886044786;Pangolin=ENSG00000178209.15|23:0.0|-1:-0.0
chr8	143919413	471515	C	T	.	.	AF_ESP=8e-05;ALLELEID=457882;CLNDN=Epidermolysis_bullosa_simplex,_Ogna_type|Epidermolysis_bullosa_simplex_with_muscular_dystrophy|Epidermolysis_bullosa_simplex_with_pyloric_atresia|Limb-girdle_muscular_dystrophy,_type_2Q|Epidermolysis_bullosa_simplex_with_nail_dystrophy;CLNDISDB=MONDO:MONDO:0007555,MedGen:C0432317,OMIM:131950,Orphanet:ORPHA79401,SNOMED_CT:398071000|MONDO:MONDO:0009181,MedGen:C2931072,OMIM:226670,Orphanet:ORPHA257|MONDO:MONDO:0012807,MedGen:C2677349,OMIM:612138,Orphanet:ORPHA158684|MONDO:MONDO:0013390,MedGen:C3150989,OMIM:613723,Orphanet:ORPHA254361|MONDO:MONDO:0014661,MedGen:C4225309,OMIM:616487;CLNHGVS=NC_000008.11:g.143919413C>T;CLNREVSTAT=criteria_provided,_single_submitter;CLNSIG=Uncertain_significance;CLNVC=single_nucleotide_variant;CLNVCSO=SO:0001483;GENEINFO=PLEC:5339;MC=SO:0001583|missense_variant;ORIGIN=1;RS=377602333;Pangolin=ENSG00000178209.15|9:0.0|1:-0.0
chr8	143919426	497401	C	T	.	.	ALLELEID=488825;CLNDN=not_provided;CLNDISDB=MedGen:CN517202;CLNHGVS=NC_000008.11:g.143919426C>T;CLNREVSTAT=criteria_provided,_single_submitter;CLNSIG=Uncertain_significance;CLNVC=single_nucleotide_variant;CLNVCSO=SO:0001483;GENEINFO=PLEC:5339;MC=SO:0001819|synonymous_variant;ORIGIN=1;RS=1554678220;Pangolin=ENSG00000178209.15|-2:0.0|47:-0.0
chr8	143919433	955840	C	T	.	.	ALLELEID=945870;CLNDN=Epidermolysis_bullosa_simplex,_Ogna_type|Epidermolysis_bullosa_simplex_with_muscular_dystrophy|Epidermolysis_bullosa_simplex_with_pyloric_atresia|Limb-girdle_muscular_dystrophy,_type_2Q|Epidermolysis_bullosa_simplex_with_nail_dystrophy;CLNDISDB=MONDO:MONDO:0007555,MedGen:C0432317,OMIM:131950,Orphanet:ORPHA79401,SNOMED_CT:398071000|MONDO:MONDO:0009181,MedGen:C2931072,OMIM:226670,Orphanet:ORPHA257|MONDO:MONDO:0012807,MedGen:C2677349,OMIM:612138,Orphanet:ORPHA158684|MONDO:MONDO:0013390,MedGen:C3150989,OMIM:613723,Orphanet:ORPHA254361|MONDO:MONDO:0014661,MedGen:C4225309,OMIM:616487;CLNHGVS=NC_000008.11:g.143919433C>T;CLNREVSTAT=criteria_provided,_single_submitter;CLNSIG=Uncertain_significance;CLNVC=single_nucleotide_variant;CLNVCSO=SO:0001483;GENEINFO=PLEC:5339;MC=SO:0001583|missense_variant;ORIGIN=1;Pangolin=ENSG00000178209.15|-1:0.0|10:-0.0
chr8	143919434	1054222	G	A	.	.	ALLELEID=1045275;CLNDN=Epidermolysis_bullosa_simplex,_Ogna_type|Epidermolysis_bullosa_simplex_with_muscular_dystrophy|Epidermolysis_bullosa_simplex_with_pyloric_atresia|Limb-girdle_muscular_dystrophy,_type_2Q|Epidermolysis_bullosa_simplex_with_nail_dystrophy;CLNDISDB=MONDO:MONDO:0007555,MedGen:C0432317,OMIM:131950,Orphanet:ORPHA79401,SNOMED_CT:398071000|MONDO:MONDO:0009181,MedGen:C2931072,OMIM:226670,Orphanet:ORPHA257|MONDO:MONDO:0012807,MedGen:C2677349,OMIM:612138,Orphanet:ORPHA158684|MONDO:MONDO:0013390,MedGen:C3150989,OMIM:613723,Orphanet:ORPHA254361|MONDO:MONDO:0014661,MedGen:C4225309,OMIM:616487;CLNHGVS=NC_000008.11:g.143919434G>A;CLNREVSTAT=criteria_provided,_single_submitter;CLNSIG=Uncertain_significance;CLNVC=single_nucleotide_variant;CLNVCSO=SO:0001483;GENEINFO=PLEC:5339;MC=SO:0001583|missense_variant;ORIGIN=1;Pangolin=ENSG00000178209.15|2:0.0|39:-0.0
chr8	143919440	569704	C	T	.	.	AF_ESP=8e-05;AF_EXAC=5e-05;ALLELEID=564704;CLNDN=Epidermolysis_bullosa_simplex,_Ogna_type|Epidermolysis_bullosa_simplex_with_muscular_dystrophy|Epidermolysis_bullosa_simplex_with_pyloric_atresia|Limb-girdle_muscular_dystrophy,_type_2Q|Epidermolysis_bullosa_simplex_with_nail_dystrophy;CLNDISDB=MONDO:MONDO:0007555,MedGen:C0432317,OMIM:131950,Orphanet:ORPHA79401,SNOMED_CT:398071000|MONDO:MONDO:0009181,MedGen:C2931072,OMIM:226670,Orphanet:ORPHA257|MONDO:MONDO:0012807,MedGen:C2677349,OMIM:612138,Orphanet:ORPHA158684|MONDO:MONDO:0013390,MedGen:C3150989,OMIM:613723,Orphanet:ORPHA254361|MONDO:MONDO:0014661,MedGen:C4225309,OMIM:616487;CLNHGVS=NC_000008.11:g.143919440C>T;CLNREVSTAT=criteria_provided,_single_submitter;CLNSIG=Uncertain_significance;CLNVC=single_nucleotide_variant;CLNVCSO=SO:0001483;GENEINFO=PLEC:5339;MC=SO:0001583|missense_variant;ORIGIN=1;RS=376924341;Pangolin=ENSG00000178209.15|-2:0.0|33:-0.0
chr8	143919448	934947	C	T	.	.	ALLELEID=934119;CLNDN=Epidermolysis_bullosa_simplex,_Ogna_type|Epidermolysis_bullosa_simplex_with_muscular_dystrophy|Epidermolysis_bullosa_simplex_with_pyloric_atresia|Limb-girdle_muscular_dystrophy,_type_2Q|Epidermolysis_bullosa_simplex_with_nail_dystrophy;CLNDISDB=MONDO:MONDO:0007555,MedGen:C0432317,OMIM:131950,Orphanet:ORPHA79401,SNOMED_CT:398071000|MONDO:MONDO:0009181,MedGen:C2931072,OMIM:226670,Orphanet:ORPHA257|MONDO:MONDO:0012807,MedGen:C2677349,OMIM:612138,Orphanet:ORPHA158684|MONDO:MONDO:0013390,MedGen:C3150989,OMIM:613723,Orphanet:ORPHA254361|MONDO:MONDO:0014661,MedGen:C4225309,OMIM:616487;CLNHGVS=NC_000008.11:g.143919448C>T;CLNREVSTAT=criteria_provided,_single_submitter;CLNSIG=Uncertain_significance;CLNVC=single_nucleotide_variant;CLNVCSO=SO:0001483;GENEINFO=PLEC:5339;MC=SO:0001583|missense_variant;ORIGIN=1;Pangolin=ENSG00000178209.15|-2:0.0|-5:-0.0
chr8	143919449	282392	G	A	.	.	AF_EXAC=0.00011;AF_TGP=0.0004;ALLELEID=266629;CLNDN=Epidermolysis_bullosa_simplex,_Ogna_type|Epidermolysis_bullosa_simplex_with_muscular_dystrophy|Epidermolysis_bullosa_simplex_with_pyloric_atresia|Limb-girdle_muscular_dystrophy,_type_2Q|Epidermolysis_bullosa_simplex_with_nail_dystrophy|not_provided;CLNDISDB=MONDO:MONDO:0007555,MedGen:C0432317,OMIM:131950,Orphanet:ORPHA79401,SNOMED_CT:398071000|MONDO:MONDO:0009181,MedGen:C2931072,OMIM:226670,Orphanet:ORPHA257|MONDO:MONDO:0012807,MedGen:C2677349,OMIM:612138,Orphanet:ORPHA158684|MONDO:MONDO:0013390,MedGen:C3150989,OMIM:613723,Orphanet:ORPHA254361|MONDO:MONDO:0014661,MedGen:C4225309,OMIM:616487|MedGen:CN517202;CLNHGVS=NC_000008.11:g.143919449G>A;CLNREVSTAT=criteria_provided,_multiple_submitters,_no_conflicts;CLNSIG=Uncertain_significance;CLNVC=single_nucleotide_variant;CLNVCSO=SO:0001483;GENEINFO=PLEC:5339;MC=SO:0001583|missense_variant;ORIGIN=1;RS=571305150;Pangolin=ENSG00000178209.15|-6:0.0|24:-0.0
chr8	143919462	167505	C	T	.	.	AF_EXAC=2e-05;ALLELEID=177960;CLNDN=not_provided;CLNDISDB=MedGen:CN517202;CLNHGVS=NC_000008.11:g.143919462C>T;CLNREVSTAT=criteria_provided,_single_submitter;CLNSIG=Uncertain_significance;CLNVC=single_nucleotide_variant;CLNVCSO=SO:0001483;GENEINFO=PLEC:5339;MC=SO:0001819|synonymous_variant;ORIGIN=1;RS=782140099;Pangolin=ENSG00000178209.15|-19:0.0|11:-0.0
chr8	143919465	961127	C	G	.	.	ALLELEID=945871;CLNDN=Epidermolysis_bullosa_simplex,_Ogna_type|Epidermolysis_bullosa_simplex_with_muscular_dystrophy|Epidermolysis_bullosa_simplex_with_pyloric_atresia|Limb-girdle_muscular_dystrophy,_type_2Q|Epidermolysis_bullosa_simplex_with_nail_dystrophy;CLNDISDB=MONDO:MONDO:0007555,MedGen:C0432317,OMIM:131950,Orphanet:ORPHA79401,SNOMED_CT:398071000|MONDO:MONDO:0009181,MedGen:C2931072,OMIM:226670,Orphanet:ORPHA257|MONDO:MONDO:0012807,MedGen:C2677349,OMIM:612138,Orphanet:ORPHA158684|MONDO:MONDO:0013390,MedGen:C3150989,OMIM:613723,Orphanet:ORPHA254361|MONDO:MONDO:0014661,MedGen:C4225309,OMIM:616487;CLNHGVS=NC_000008.11:g.143919465C>G;CLNREVSTAT=criteria_provided,_single_submitter;CLNSIG=Uncertain_significance;CLNVC=single_nucleotide_variant;CLNVCSO=SO:0001483;GENEINFO=PLEC:5339;MC=SO:0001583|missense_variant;ORIGIN=1;Pangolin=ENSG00000178209.15|-22:0.0|8:-0.0
chr8	143919466	538931	T	C	.	.	ALLELEID=523555;CLNDN=Epidermolysis_bullosa_simplex,_Ogna_type|Epidermolysis_bullosa_simplex_with_muscular_dystrophy|Epidermolysis_bullosa_simplex_with_pyloric_atresia|Limb-girdle_muscular_dystrophy,_type_2Q|Epidermolysis_bullosa_simplex_with_nail_dystrophy;CLNDISDB=MONDO:MONDO:0007555,MedGen:C0432317,OMIM:131950,Orphanet:ORPHA79401,SNOMED_CT:398071000|MONDO:MONDO:0009181,MedGen:C2931072,OMIM:226670,Orphanet:ORPHA257|MONDO:MONDO:0012807,MedGen:C2677349,OMIM:612138,Orphanet:ORPHA158684|MONDO:MONDO:0013390,MedGen:C3150989,OMIM:613723,Orphanet:ORPHA254361|MONDO:MONDO:0014661,MedGen:C4225309,OMIM:616487;CLNHGVS=NC_000008.11:g.143919466T>C;CLNREVSTAT=criteria_provided,_single_submitter;CLNSIG=Uncertain_significance;CLNVC=single_nucleotide_variant;CLNVCSO=SO:0001483;GENEINFO=PLEC:5339;MC=SO:0001583|missense_variant;ORIGIN=1;RS=1554678355;Pangolin=ENSG00000178209.15|-34:0.0|-2:-0.0
chr8	143919498	594047	C	T	.	.	AF_ESP=8e-05;AF_EXAC=3e-05;ALLELEID=585110;CLNDN=not_provided;CLNDISDB=MedGen:CN517202;CLNHGVS=NC_000008.11:g.143919498C>T;CLNREVSTAT=criteria_provided,_single_submitter;CLNSIG=Uncertain_significance;CLNVC=single_nucleotide_variant;CLNVCSO=SO:0001483;GENEINFO=PLEC:5339;MC=SO:0001819|synonymous_variant;ORIGIN=1;RS=368108311;Pangolin=ENSG00000178209.15|-25:0.01|29:-0.0
chr8	143919499	471514	G	A	.	.	AF_EXAC=2e-05;ALLELEID=457277;CLNDN=Epidermolysis_bullosa_simplex,_Ogna_type|Epidermolysis_bullosa_simplex_with_muscular_dystrophy|Epidermolysis_bullosa_simplex_with_pyloric_atresia|Limb-girdle_muscular_dystrophy,_type_2Q|Epidermolysis_bullosa_simplex_with_nail_dystrophy;CLNDISDB=MONDO:MONDO:0007555,MedGen:C0432317,OMIM:131950,Orphanet:ORPHA79401,SNOMED_CT:398071000|MONDO:MONDO:0009181,MedGen:C2931072,OMIM:226670,Orphanet:ORPHA257|MONDO:MONDO:0012807,MedGen:C2677349,OMIM:612138,Orphanet:ORPHA158684|MONDO:MONDO:0013390,MedGen:C3150989,OMIM:613723,Orphanet:ORPHA254361|MONDO:MONDO:0014661,MedGen:C4225309,OMIM:616487;CLNHGVS=NC_000008.11:g.143919499G>A;CLNREVSTAT=criteria_provided,_single_submitter;CLNSIG=Uncertain_significance;CLNVC=single_nucleotide_variant;CLNVCSO=SO:0001483;GENEINFO=PLEC:5339;MC=SO:0001583|missense_variant;ORIGIN=1;RS=782569204;Pangolin=ENSG00000178209.15|-26:0.0|-9:-0.0
chr8	143919507	500088	G	A	.	.	AF_ESP=0.00033;AF_EXAC=7e-05;AF_TGP=0.0002;ALLELEID=491512;CLNDN=not_provided;CLNDISDB=MedGen:CN517202;CLNHGVS=NC_000008.11:g.143919507G>A;CLNREVSTAT=criteria_provided,_conflicting_interpretations;CLNSIG=Conflicting_interpretations_of_pathogenicity;CLNSIGCONF=Likely_benign(1),Uncertain_significance(1);CLNVC=single_nucleotide_variant;CLNVCSO=SO:0001483;GENEINFO=PLEC:5339;MC=SO:0001819|synonymous_variant;ORIGIN=1;RS=62642462;Pangolin=ENSG00000178209.15|1:0.0|-34:-0.0
chr8	143919519	282538	G	T	.	.	AF_ESP=0.00057;ALLELEID=266775;CLNDN=Epidermolysis_bullosa_simplex,_Ogna_type|Epidermolysis_bullosa_simplex_with_muscular_dystrophy|Epidermolysis_bullosa_simplex_with_pyloric_atresia|Limb-girdle_muscular_dystrophy,_type_2Q|Epidermolysis_bullosa_simplex_with_nail_dystrophy|not_specified|not_provided;CLNDISDB=MONDO:MONDO:0007555,MedGen:C0432317,OMIM:131950,Orphanet:ORPHA79401,SNOMED_CT:398071000|MONDO:MONDO:0009181,MedGen:C2931072,OMIM:226670,Orphanet:ORPHA257|MONDO:MONDO:0012807,MedGen:C2677349,OMIM:612138,Orphanet:ORPHA158684|MONDO:MONDO:0013390,MedGen:C3150989,OMIM:613723,Orphanet:ORPHA254361|MONDO:MONDO:0014661,MedGen:C4225309,OMIM:616487|MedGen:CN169374|MedGen:CN517202;CLNHGVS=NC_000008.11:g.143919519G>T;CLNREVSTAT=criteria_provided,_conflicting_interpretations;CLNSIG=Conflicting_interpretations_of_pathogenicity;CLNSIGCONF=Benign(1),Likely_benign(2),Uncertain_significance(1);CLNVC=single_nucleotide_variant;CLNVCSO=SO:0001483;GENEINFO=PLEC:5339;MC=SO:0001819|synonymous_variant;ORIGIN=1;RS=199879193;Pangolin=ENSG00000178209.15|-46:0.0|-9:-0.0
chr8	143919520	1002765	G	T	.	.	ALLELEID=992568;CLNDN=Epidermolysis_bullosa_simplex,_Ogna_type|Epidermolysis_bullosa_simplex_with_muscular_dystrophy|Epidermolysis_bullosa_simplex_with_pyloric_atresia|Limb-girdle_muscular_dystrophy,_type_2Q|Epidermolysis_bullosa_simplex_with_nail_dystrophy;CLNDISDB=MONDO:MONDO:0007555,MedGen:C0432317,OMIM:131950,Orphanet:ORPHA79401,SNOMED_CT:398071000|MONDO:MONDO:0009181,MedGen:C2931072,OMIM:226670,Orphanet:ORPHA257|MONDO:MONDO:0012807,MedGen:C2677349,OMIM:612138,Orphanet:ORPHA158684|MONDO:MONDO:0013390,MedGen:C3150989,OMIM:613723,Orphanet:ORPHA254361|MONDO:MONDO:0014661,MedGen:C4225309,OMIM:616487;CLNHGVS=NC_000008.11:g.143919520G>T;CLNREVSTAT=criteria_provided,_single_submitter;CLNSIG=Uncertain_significance;CLNVC=single_nucleotide_variant;CLNVCSO=SO:0001483;GENEINFO=PLEC:5339;MC=SO:0001583|missense_variant;ORIGIN=1;Pangolin=ENSG00000178209.15|7:0.0|-47:-0.0
chr8	143919524	1015859	C	T	.	.	ALLELEID=1007793;CLNDN=Epidermolysis_bullosa_simplex,_Ogna_type|Epidermolysis_bullosa_simplex_with_muscular_dystrophy|Epidermolysis_bullosa_simplex_with_pyloric_atresia|Limb-girdle_muscular_dystrophy,_type_2Q|Epidermolysis_bullosa_simplex_with_nail_dystrophy;CLNDISDB=MONDO:MONDO:0007555,MedGen:C0432317,OMIM:131950,Orphanet:ORPHA79401,SNOMED_CT:398071000|MONDO:MONDO:0009181,MedGen:C2931072,OMIM:226670,Orphanet:ORPHA257|MONDO:MONDO:0012807,MedGen:C2677349,OMIM:612138,Orphanet:ORPHA158684|MONDO:MONDO:0013390,MedGen:C3150989,OMIM:613723,Orphanet:ORPHA254361|MONDO:MONDO:0014661,MedGen:C4225309,OMIM:616487;CLNHGVS=NC_000008.11:g.143919524C>T;CLNREVSTAT=criteria_provided,_single_submitter;CLNSIG=Uncertain_significance;CLNVC=single_nucleotide_variant;CLNVCSO=SO:0001483;GENEINFO=PLEC:5339;MC=SO:0001583|missense_variant;ORIGIN=1;Pangolin=ENSG00000178209.15|33:0.0|1:-0.0
chr8	143919533	1059608	C	T	.	.	ALLELEID=1045276;CLNDN=Epidermolysis_bullosa_simplex,_Ogna_type|Epidermolysis_bullosa_simplex_with_muscular_dystrophy|Epidermolysis_bullosa_simplex_with_pyloric_atresia|Limb-girdle_muscular_dystrophy,_type_2Q|Epidermolysis_bullosa_simplex_with_nail_dystrophy;CLNDISDB=MONDO:MONDO:0007555,MedGen:C0432317,OMIM:131950,Orphanet:ORPHA79401,SNOMED_CT:398071000|MONDO:MONDO:0009181,MedGen:C2931072,OMIM:226670,Orphanet:ORPHA257|MONDO:MONDO:0012807,MedGen:C2677349,OMIM:612138,Orphanet:ORPHA158684|MONDO:MONDO:0013390,MedGen:C3150989,OMIM:613723,Orphanet:ORPHA254361|MONDO:MONDO:0014661,MedGen:C4225309,OMIM:616487;CLNHGVS=NC_000008.11:g.143919533C>T;CLNREVSTAT=criteria_provided,_single_submitter;CLNSIG=Uncertain_significance;CLNVC=single_nucleotide_variant;CLNVCSO=SO:0001483;GENEINFO=PLEC:5339;MC=SO:0001583|missense_variant;ORIGIN=1;Pangolin=ENSG00000178209.15|-3:0.0|-6:-0.0
chr8	143919535	514186	G	A	.	.	AF_EXAC=6e-05;ALLELEID=502236;CLNDN=Epidermolysis_bullosa_simplex,_Ogna_type|Epidermolysis_bullosa_simplex_with_muscular_dystrophy|Epidermolysis_bullosa_simplex_with_pyloric_atresia|Limb-girdle_muscular_dystrophy,_type_2Q|Epidermolysis_bullosa_simplex_with_nail_dystrophy|not_specified;CLNDISDB=MONDO:MONDO:0007555,MedGen:C0432317,OMIM:131950,Orphanet:ORPHA79401,SNOMED_CT:398071000|MONDO:MONDO:0009181,MedGen:C2931072,OMIM:226670,Orphanet:ORPHA257|MONDO:MONDO:0012807,MedGen:C2677349,OMIM:612138,Orphanet:ORPHA158684|MONDO:MONDO:0013390,MedGen:C3150989,OMIM:613723,Orphanet:ORPHA254361|MONDO:MONDO:0014661,MedGen:C4225309,OMIM:616487|MedGen:CN169374;CLNHGVS=NC_000008.11:g.143919535G>A;CLNREVSTAT=criteria_provided,_conflicting_interpretations;CLNSIG=Conflicting_interpretations_of_pathogenicity;CLNSIGCONF=Likely_benign(1),Uncertain_significance(1);CLNVC=single_nucleotide_variant;CLNVCSO=SO:0001483;GENEINFO=PLEC:5339;MC=SO:0001583|missense_variant;ORIGIN=1;RS=782556459;Pangolin=ENSG00000178209.15|-8:0.0|22:-0.0
chr8	143919551	450362	C	T	.	.	AF_ESP=8e-05;AF_EXAC=3e-05;ALLELEID=444227;CLNDN=not_provided;CLNDISDB=MedGen:CN517202;CLNHGVS=NC_000008.11:g.143919551C>T;CLNREVSTAT=criteria_provided,_single_submitter;CLNSIG=Uncertain_significance;CLNVC=single_nucleotide_variant;CLNVCSO=SO:0001483;GENEINFO=PLEC:5339;MC=SO:0001583|missense_variant;ORIGIN=1;RS=371846683;Pangolin=ENSG00000178209.15|50:0.0|36:-0.0
chr8	143919577	499317	G	A	.	.	AF_EXAC=2e-05;AF_TGP=0.0002;ALLELEID=490741;CLNDN=not_provided;CLNDISDB=MedGen:CN517202;CLNHGVS=NC_000008.11:g.143919577G>A;CLNREVSTAT=criteria_provided,_single_submitter;CLNSIG=Uncertain_significance;CLNVC=single_nucleotide_variant;CLNVCSO=SO:0001483;GENEINFO=PLEC:5339;MC=SO:0001583|missense_variant;ORIGIN=1;RS=201343829;Pangolin=ENSG00000178209.15|2:0.01|24:-0.0
chr8	143919584	1016413	C	T	.	.	ALLELEID=1007794;CLNDN=Epidermolysis_bullosa_simplex,_Ogna_type|Epidermolysis_bullosa_simplex_with_muscular_dystrophy|Epidermolysis_bullosa_simplex_with_pyloric_atresia|Limb-girdle_muscular_dystrophy,_type_2Q|Epidermolysis_bullosa_simplex_with_nail_dystrophy;CLNDISDB=MONDO:MONDO:0007555,MedGen:C0432317,OMIM:131950,Orphanet:ORPHA79401,SNOMED_CT:398071000|MONDO:MONDO:0009181,MedGen:C2931072,OMIM:226670,Orphanet:ORPHA257|MONDO:MONDO:0012807,MedGen:C2677349,OMIM:612138,Orphanet:ORPHA158684|MONDO:MONDO:0013390,MedGen:C3150989,OMIM:613723,Orphanet:ORPHA254361|MONDO:MONDO:0014661,MedGen:C4225309,OMIM:616487;CLNHGVS=NC_000008.11:g.143919584C>T;CLNREVSTAT=criteria_provided,_single_submitter;CLNSIG=Uncertain_significance;CLNVC=single_nucleotide_variant;CLNVCSO=SO:0001483;GENEINFO=PLEC:5339;MC=SO:0001583|missense_variant;ORIGIN=1;Pangolin=ENSG00000178209.15|-5:0.0|17:-0.0
chr8	143919587	648692	C	T	.	.	ALLELEID=636666;CLNDN=Epidermolysis_bullosa_simplex,_Ogna_type|Epidermolysis_bullosa_simplex_with_muscular_dystrophy|Epidermolysis_bullosa_simplex_with_pyloric_atresia|Limb-girdle_muscular_dystrophy,_type_2Q|Epidermolysis_bullosa_simplex_with_nail_dystrophy;CLNDISDB=MONDO:MONDO:0007555,MedGen:C0432317,OMIM:131950,Orphanet:ORPHA79401,SNOMED_CT:398071000|MONDO:MONDO:0009181,MedGen:C2931072,OMIM:226670,Orphanet:ORPHA257|MONDO:MONDO:0012807,MedGen:C2677349,OMIM:612138,Orphanet:ORPHA158684|MONDO:MONDO:0013390,MedGen:C3150989,OMIM:613723,Orphanet:ORPHA254361|MONDO:MONDO:0014661,MedGen:C4225309,OMIM:616487;CLNHGVS=NC_000008.11:g.143919587C>T;CLNREVSTAT=criteria_provided,_single_submitter;CLNSIG=Uncertain_significance;CLNVC=single_nucleotide_variant;CLNVCSO=SO:0001483;GENEINFO=PLEC:5339;MC=SO:0001583|missense_variant;ORIGIN=1;RS=1259520719;Pangolin=ENSG00000178209.15|-2:0.0|0:-0.0
chr8	143919600	196830	C	A	.	.	ALLELEID=193991;CLNDN=not_provided;CLNDISDB=MedGen:CN517202;CLNHGVS=NC_000008.11:g.143919600C>A;CLNREVSTAT=criteria_provided,_single_submitter;CLNSIG=Uncertain_significance;CLNVC=single_nucleotide_variant;CLNVCSO=SO:0001483;GENEINFO=PLEC:5339;MC=SO:0001819|synonymous_variant;ORIGIN=1;RS=797044719;Pangolin=ENSG00000178209.15|-13:0.0|1:-0.0
chr8	143919604	538978	C	T	.	.	ALLELEID=523059;CLNDN=Epidermolysis_bullosa_simplex,_Ogna_type|Epidermolysis_bullosa_simplex_with_muscular_dystrophy|Epidermolysis_bullosa_simplex_with_pyloric_atresia|Limb-girdle_muscular_dystrophy,_type_2Q|Epidermolysis_bullosa_simplex_with_nail_dystrophy;CLNDISDB=MONDO:MONDO:0007555,MedGen:C0432317,OMIM:131950,Orphanet:ORPHA79401,SNOMED_CT:398071000|MONDO:MONDO:0009181,MedGen:C2931072,OMIM:226670,Orphanet:ORPHA257|MONDO:MONDO:0012807,MedGen:C2677349,OMIM:612138,Orphanet:ORPHA158684|MONDO:MONDO:0013390,MedGen:C3150989,OMIM:613723,Orphanet:ORPHA254361|MONDO:MONDO:0014661,MedGen:C4225309,OMIM:616487;CLNHGVS=NC_000008.11:g.143919604C>T;CLNREVSTAT=criteria_provided,_single_submitter;CLNSIG=Uncertain_significance;CLNVC=single_nucleotide_variant;CLNVCSO=SO:0001483;GENEINFO=PLEC:5339;MC=SO:0001583|missense_variant;ORIGIN=1;RS=782495077;Pangolin=ENSG00000178209.15|-1:0.0|-7:-0.0
chr8	143919605	282889	G	A	.	.	AF_EXAC=3e-05;ALLELEID=267126;CLNDN=Epidermolysis_bullosa_simplex,_Ogna_type|Epidermolysis_bullosa_simplex_with_muscular_dystrophy|Epidermolysis_bullosa_simplex_with_pyloric_atresia|Limb-girdle_muscular_dystrophy,_type_2Q|Epidermolysis_bullosa_simplex_with_nail_dystrophy|not_provided;CLNDISDB=MONDO:MONDO:0007555,MedGen:C0432317,OMIM:131950,Orphanet:ORPHA79401,SNOMED_CT:398071000|MONDO:MONDO:0009181,MedGen:C2931072,OMIM:226670,Orphanet:ORPHA257|MONDO:MONDO:0012807,MedGen:C2677349,OMIM:612138,Orphanet:ORPHA158684|MONDO:MONDO:0013390,MedGen:C3150989,OMIM:613723,Orphanet:ORPHA254361|MONDO:MONDO:0014661,MedGen:C4225309,OMIM:616487|MedGen:CN517202;CLNHGVS=NC_000008.11:g.143919605G>A;CLNREVSTAT=criteria_provided,_multiple_submitters,_no_conflicts;CLNSIG=Uncertain_significance;CLNVC=single_nucleotide_variant;CLNVCSO=SO:0001483;GENEINFO=PLEC:5339;MC=SO:0001583|missense_variant;ORIGIN=1;RS=781882032;Pangolin=ENSG00000178209.15|-4:0.0|-2:-0.0
chr8	143919605	597800	G	C	.	.	ALLELEID=588861;CLNDN=Epidermolysis_bullosa_simplex,_Ogna_type|Epidermolysis_bullosa_simplex_with_muscular_dystrophy|Epidermolysis_bullosa_simplex_with_pyloric_atresia|Limb-girdle_muscular_dystrophy,_type_2Q|Epidermolysis_bullosa_simplex_with_nail_dystrophy|not_provided;CLNDISDB=MONDO:MONDO:0007555,MedGen:C0432317,OMIM:131950,Orphanet:ORPHA79401,SNOMED_CT:398071000|MONDO:MONDO:0009181,MedGen:C2931072,OMIM:226670,Orphanet:ORPHA257|MONDO:MONDO:0012807,MedGen:C2677349,OMIM:612138,Orphanet:ORPHA158684|MONDO:MONDO:0013390,MedGen:C3150989,OMIM:613723,Orphanet:ORPHA254361|MONDO:MONDO:0014661,MedGen:C4225309,OMIM:616487|MedGen:CN517202;CLNHGVS=NC_000008.11:g.143919605G>C;CLNREVSTAT=criteria_provided,_multiple_submitters,_no_conflicts;CLNSIG=Uncertain_significance;CLNVC=single_nucleotide_variant;CLNVCSO=SO:0001483;GENEINFO=PLEC:5339;MC=SO:0001583|missense_variant;ORIGIN=1;RS=781882032;Pangolin=ENSG00000178209.15|0:0.0|-4:-0.0
chr8	143919613	592955	C	T	.	.	AF_ESP=8e-05;AF_EXAC=0.00024;ALLELEID=583214;CLNDN=Epidermolysis_bullosa_simplex,_Ogna_type|Epidermolysis_bullosa_simplex_with_muscular_dystrophy|Epidermolysis_bullosa_simplex_with_pyloric_atresia|Limb-girdle_muscular_dystrophy,_type_2Q|Epidermolysis_bullosa_simplex_with_nail_dystrophy|not_provided;CLNDISDB=MONDO:MONDO:0007555,MedGen:C0432317,OMIM:131950,Orphanet:ORPHA79401,SNOMED_CT:398071000|MONDO:MONDO:0009181,MedGen:C2931072,OMIM:226670,Orphanet:ORPHA257|MONDO:MONDO:0012807,MedGen:C2677349,OMIM:612138,Orphanet:ORPHA158684|MONDO:MONDO:0013390,MedGen:C3150989,OMIM:613723,Orphanet:ORPHA254361|MONDO:MONDO:0014661,MedGen:C4225309,OMIM:616487|MedGen:CN517202;CLNHGVS=NC_000008.11:g.143919613C>T;CLNREVSTAT=criteria_provided,_conflicting_interpretations;CLNSIG=Conflicting_interpretations_of_pathogenicity;CLNSIGCONF=Likely_benign(1),Uncertain_significance(1);CLNVC=single_nucleotide_variant;CLNVCSO=SO:0001483;GENEINFO=PLEC:5339;MC=SO:0001583|missense_variant;ORIGIN=1;RS=369621159;Pangolin=ENSG00000178209.15|-2:0.0|5:-0.0
chr8	143919614	196833	G	A	.	.	AF_EXAC=0.00022;AF_TGP=0.0002;ALLELEID=193994;CLNDN=Epidermolysis_bullosa_simplex,_Ogna_type|Epidermolysis_bullosa_simplex_with_muscular_dystrophy|Epidermolysis_bullosa_simplex_with_pyloric_atresia|Limb-girdle_muscular_dystrophy,_type_2Q|Epidermolysis_bullosa_simplex_with_nail_dystrophy|not_provided;CLNDISDB=MONDO:MONDO:0007555,MedGen:C0432317,OMIM:131950,Orphanet:ORPHA79401,SNOMED_CT:398071000|MONDO:MONDO:0009181,MedGen:C2931072,OMIM:226670,Orphanet:ORPHA257|MONDO:MONDO:0012807,MedGen:C2677349,OMIM:612138,Orphanet:ORPHA158684|MONDO:MONDO:0013390,MedGen:C3150989,OMIM:613723,Orphanet:ORPHA254361|MONDO:MONDO:0014661,MedGen:C4225309,OMIM:616487|MedGen:CN517202;CLNHGVS=NC_000008.11:g.143919614G>A;CLNREVSTAT=criteria_provided,_multiple_submitters,_no_conflicts;CLNSIG=Uncertain_significance;CLNVC=single_nucleotide_variant;CLNVCSO=SO:0001483;GENEINFO=PLEC:5339;MC=SO:0001583|missense_variant;ORIGIN=1;RS=542488020;Pangolin=ENSG00000178209.15|-27:0.0|4:-0.0
chr8	143919617	581819	C	T	.	.	AF_EXAC=6e-05;AF_TGP=0.0002;ALLELEID=562014;CLNDN=Epidermolysis_bullosa_simplex,_Ogna_type|Epidermolysis_bullosa_simplex_with_muscular_dystrophy|Epidermolysis_bullosa_simplex_with_pyloric_atresia|Limb-girdle_muscular_dystrophy,_type_2Q|Epidermolysis_bullosa_simplex_with_nail_dystrophy;CLNDISDB=MONDO:MONDO:0007555,MedGen:C0432317,OMIM:131950,Orphanet:ORPHA79401,SNOMED_CT:398071000|MONDO:MONDO:0009181,MedGen:C2931072,OMIM:226670,Orphanet:ORPHA257|MONDO:MONDO:0012807,MedGen:C2677349,OMIM:612138,Orphanet:ORPHA158684|MONDO:MONDO:0013390,MedGen:C3150989,OMIM:613723,Orphanet:ORPHA254361|MONDO:MONDO:0014661,MedGen:C4225309,OMIM:616487;CLNHGVS=NC_000008.11:g.143919617C>T;CLNREVSTAT=criteria_provided,_single_submitter;CLNSIG=Uncertain_significance;CLNVC=single_nucleotide_variant;CLNVCSO=SO:0001483;GENEINFO=PLEC:5339;MC=SO:0001583|missense_variant;ORIGIN=1;RS=561251865;Pangolin=ENSG00000178209.15|-16:0.0|1:-0.0
chr8	143919625	497095	A	G	.	.	AF_ESP=8e-05;AF_EXAC=5e-05;ALLELEID=488519;CLNDN=Epidermolysis_bullosa_simplex,_Ogna_type|Epidermolysis_bullosa_simplex_with_muscular_dystrophy|Epidermolysis_bullosa_simplex_with_pyloric_atresia|Limb-girdle_muscular_dystrophy,_type_2Q|Epidermolysis_bullosa_simplex_with_nail_dystrophy|not_provided;CLNDISDB=MONDO:MONDO:0007555,MedGen:C0432317,OMIM:131950,Orphanet:ORPHA79401,SNOMED_CT:398071000|MONDO:MONDO:0009181,MedGen:C2931072,OMIM:226670,Orphanet:ORPHA257|MONDO:MONDO:0012807,MedGen:C2677349,OMIM:612138,Orphanet:ORPHA158684|MONDO:MONDO:0013390,MedGen:C3150989,OMIM:613723,Orphanet:ORPHA254361|MONDO:MONDO:0014661,MedGen:C4225309,OMIM:616487|MedGen:CN517202;CLNHGVS=NC_000008.11:g.143919625A>G;CLNREVSTAT=criteria_provided,_multiple_submitters,_no_conflicts;CLNSIG=Uncertain_significance;CLNVC=single_nucleotide_variant;CLNVCSO=SO:0001483;GENEINFO=PLEC:5339;MC=SO:0001583|missense_variant;ORIGIN=1;RS=200572137;Pangolin=ENSG00000178209.15|-1:0.0|-24:-0.0
chr8	143919643	502558	G	A	.	.	AF_ESP=0.00018;AF_EXAC=0.00022;ALLELEID=493982;CLNDN=Epidermolysis_bullosa_simplex,_Ogna_type|Epidermolysis_bullosa_simplex_with_muscular_dystrophy|Epidermolysis_bullosa_simplex_with_pyloric_atresia|Limb-girdle_muscular_dystrophy,_type_2Q|Epidermolysis_bullosa_simplex_with_nail_dystrophy|not_specified|not_provided;CLNDISDB=MONDO:MONDO:0007555,MedGen:C0432317,OMIM:131950,Orphanet:ORPHA79401,SNOMED_CT:398071000|MONDO:MONDO:0009181,MedGen:C2931072,OMIM:226670,Orphanet:ORPHA257|MONDO:MONDO:0012807,MedGen:C2677349,OMIM:612138,Orphanet:ORPHA158684|MONDO:MONDO:0013390,MedGen:C3150989,OMIM:613723,Orphanet:ORPHA254361|MONDO:MONDO:0014661,MedGen:C4225309,OMIM:616487|MedGen:CN169374|MedGen:CN517202;CLNHGVS=NC_000008.11:g.143919643G>A;CLNREVSTAT=criteria_provided,_conflicting_interpretations;CLNSIG=Conflicting_interpretations_of_pathogenicity;CLNSIGCONF=Likely_benign(1),Uncertain_significance(2);CLNVC=single_nucleotide_variant;CLNVCSO=SO:0001483;GENEINFO=PLEC:5339;MC=SO:0001583|missense_variant;ORIGIN=1;RS=370079447;Pangolin=ENSG00000178209.15|2:0.0|-42:-0.0
chr8	143919645	1038768	C	G	.	.	ALLELEID=1028312;CLNDN=Epidermolysis_bullosa_simplex,_Ogna_type|Epidermolysis_bullosa_simplex_with_muscular_dystrophy|Epidermolysis_bullosa_simplex_with_pyloric_atresia|Limb-girdle_muscular_dystrophy,_type_2Q|Epidermolysis_bullosa_simplex_with_nail_dystrophy;CLNDISDB=MONDO:MONDO:0007555,MedGen:C0432317,OMIM:131950,Orphanet:ORPHA79401,SNOMED_CT:398071000|MONDO:MONDO:0009181,MedGen:C2931072,OMIM:226670,Orphanet:ORPHA257|MONDO:MONDO:0012807,MedGen:C2677349,OMIM:612138,Orphanet:ORPHA158684|MONDO:MONDO:0013390,MedGen:C3150989,OMIM:613723,Orphanet:ORPHA254361|MONDO:MONDO:0014661,MedGen:C4225309,OMIM:616487;CLNHGVS=NC_000008.11:g.143919645C>G;CLNREVSTAT=criteria_provided,_single_submitter;CLNSIG=Uncertain_significance;CLNVC=single_nucleotide_variant;CLNVCSO=SO:0001483;GENEINFO=PLEC:5339;MC=SO:0001583|missense_variant;ORIGIN=1;Pangolin=ENSG00000178209.15|-25:0.0|-44:-0.0
chr8	143919648	284795	C	T	.	.	AF_EXAC=3e-05;AF_TGP=0.0002;ALLELEID=269032;CLNDN=not_provided;CLNDISDB=MedGen:CN517202;CLNHGVS=NC_000008.11:g.143919648C>T;CLNREVSTAT=criteria_provided,_single_submitter;CLNSIG=Uncertain_significance;CLNVC=single_nucleotide_variant;CLNVCSO=SO:0001483;GENEINFO=PLEC:5339;MC=SO:0001819|synonymous_variant;ORIGIN=1;RS=549730049;Pangolin=ENSG00000178209.15|3:0.0|0:-0.0
chr8	143919649	514223	G	A	.	.	AF_EXAC=5e-05;ALLELEID=501929;CLNDN=Epidermolysis_bullosa_simplex,_Ogna_type|Epidermolysis_bullosa_simplex_with_muscular_dystrophy|Epidermolysis_bullosa_simplex_with_pyloric_atresia|Limb-girdle_muscular_dystrophy,_type_2Q|Epidermolysis_bullosa_simplex_with_nail_dystrophy|not_specified;CLNDISDB=MONDO:MONDO:0007555,MedGen:C0432317,OMIM:131950,Orphanet:ORPHA79401,SNOMED_CT:398071000|MONDO:MONDO:0009181,MedGen:C2931072,OMIM:226670,Orphanet:ORPHA257|MONDO:MONDO:0012807,MedGen:C2677349,OMIM:612138,Orphanet:ORPHA158684|MONDO:MONDO:0013390,MedGen:C3150989,OMIM:613723,Orphanet:ORPHA254361|MONDO:MONDO:0014661,MedGen:C4225309,OMIM:616487|MedGen:CN169374;CLNHGVS=NC_000008.11:g.143919649G>A;CLNREVSTAT=criteria_provided,_conflicting_interpretations;CLNSIG=Conflicting_interpretations_of_pathogenicity;CLNSIGCONF=Likely_benign(1),Uncertain_significance(1);CLNVC=single_nucleotide_variant;CLNVCSO=SO:0001483;GENEINFO=PLEC:5339;MC=SO:0001583|missense_variant;ORIGIN=1;RS=782323037;Pangolin=ENSG00000178209.15|2:0.0|-4:-0.0
chr8	143919659	846590	G	T	.	.	ALLELEID=834202;CLNDN=Epidermolysis_bullosa_simplex,_Ogna_type|Epidermolysis_bullosa_simplex_with_muscular_dystrophy|Epidermolysis_bullosa_simplex_with_pyloric_atresia|Limb-girdle_muscular_dystrophy,_type_2Q|Epidermolysis_bullosa_simplex_with_nail_dystrophy;CLNDISDB=MONDO:MONDO:0007555,MedGen:C0432317,OMIM:131950,Orphanet:ORPHA79401,SNOMED_CT:398071000|MONDO:MONDO:0009181,MedGen:C2931072,OMIM:226670,Orphanet:ORPHA257|MONDO:MONDO:0012807,MedGen:C2677349,OMIM:612138,Orphanet:ORPHA158684|MONDO:MONDO:0013390,MedGen:C3150989,OMIM:613723,Orphanet:ORPHA254361|MONDO:MONDO:0014661,MedGen:C4225309,OMIM:616487;CLNHGVS=NC_000008.11:g.143919659G>T;CLNREVSTAT=criteria_provided,_single_submitter;CLNSIG=Uncertain_significance;CLNVC=single_nucleotide_variant;CLNVCSO=SO:0001483;GENEINFO=PLEC:5339;MC=SO:0001583|missense_variant;ORIGIN=1;Pangolin=ENSG00000178209.15|-8:0.0|1:-0.0
chr8	143919663	284494	C	T	.	.	AF_ESP=0.00059;AF_EXAC=0.0007;ALLELEID=268731;CLNDN=Epidermolysis_bullosa_simplex,_Ogna_type|Epidermolysis_bullosa_simplex_with_muscular_dystrophy|Epidermolysis_bullosa_simplex_with_pyloric_atresia|Limb-girdle_muscular_dystrophy,_type_2Q|Epidermolysis_bullosa_simplex_with_nail_dystrophy|not_provided;CLNDISDB=MONDO:MONDO:0007555,MedGen:C0432317,OMIM:131950,Orphanet:ORPHA79401,SNOMED_CT:398071000|MONDO:MONDO:0009181,MedGen:C2931072,OMIM:226670,Orphanet:ORPHA257|MONDO:MONDO:0012807,MedGen:C2677349,OMIM:612138,Orphanet:ORPHA158684|MONDO:MONDO:0013390,MedGen:C3150989,OMIM:613723,Orphanet:ORPHA254361|MONDO:MONDO:0014661,MedGen:C4225309,OMIM:616487|MedGen:CN517202;CLNHGVS=NC_000008.11:g.143919663C>T;CLNREVSTAT=criteria_provided,_conflicting_interpretations;CLNSIG=Conflicting_interpretations_of_pathogenicity;CLNSIGCONF=Likely_benign(2),Uncertain_significance(1);CLNVC=single_nucleotide_variant;CLNVCSO=SO:0001483;GENEINFO=PLEC:5339;MC=SO:0001819|synonymous_variant;ORIGIN=1;RS=373820763;Pangolin=ENSG00000178209.15|-3:0.0|-7:-0.0
chr8	143919664	387299	G	A	.	.	AF_EXAC=5e-05;AF_TGP=0.0002;ALLELEID=371629;CLNDN=Epidermolysis_bullosa_simplex,_Ogna_type|Epidermolysis_bullosa_simplex_with_muscular_dystrophy|Epidermolysis_bullosa_simplex_with_pyloric_atresia|Limb-girdle_muscular_dystrophy,_type_2Q|Epidermolysis_bullosa_simplex_with_nail_dystrophy|not_specified|not_provided;CLNDISDB=MONDO:MONDO:0007555,MedGen:C0432317,OMIM:131950,Orphanet:ORPHA79401,SNOMED_CT:398071000|MONDO:MONDO:0009181,MedGen:C2931072,OMIM:226670,Orphanet:ORPHA257|MONDO:MONDO:0012807,MedGen:C2677349,OMIM:612138,Orphanet:ORPHA158684|MONDO:MONDO:0013390,MedGen:C3150989,OMIM:613723,Orphanet:ORPHA254361|MONDO:MONDO:0014661,MedGen:C4225309,OMIM:616487|MedGen:CN169374|MedGen:CN517202;CLNHGVS=NC_000008.11:g.143919664G>A;CLNREVSTAT=criteria_provided,_conflicting_interpretations;CLNSIG=Conflicting_interpretations_of_pathogenicity;CLNSIGCONF=Likely_benign(1),Uncertain_significance(2);CLNVC=single_nucleotide_variant;CLNVCSO=SO:0001483;GENEINFO=PLEC:5339;MC=SO:0001583|missense_variant;ORIGIN=1;RS=532234200;Pangolin=ENSG00000178209.15|-4:0.0|-1:-0.0
chr8	143919665	647233	C	T	.	.	ALLELEID=636667;CLNDN=Epidermolysis_bullosa_simplex,_Ogna_type|Epidermolysis_bullosa_simplex_with_muscular_dystrophy|Epidermolysis_bullosa_simplex_with_pyloric_atresia|Limb-girdle_muscular_dystrophy,_type_2Q|Epidermolysis_bullosa_simplex_with_nail_dystrophy;CLNDISDB=MONDO:MONDO:0007555,MedGen:C0432317,OMIM:131950,Orphanet:ORPHA79401,SNOMED_CT:398071000|MONDO:MONDO:0009181,MedGen:C2931072,OMIM:226670,Orphanet:ORPHA257|MONDO:MONDO:0012807,MedGen:C2677349,OMIM:612138,Orphanet:ORPHA158684|MONDO:MONDO:0013390,MedGen:C3150989,OMIM:613723,Orphanet:ORPHA254361|MONDO:MONDO:0014661,MedGen:C4225309,OMIM:616487;CLNHGVS=NC_000008.11:g.143919665C>T;CLNREVSTAT=criteria_provided,_single_submitter;CLNSIG=Uncertain_significance;CLNVC=single_nucleotide_variant;CLNVCSO=SO:0001483;GENEINFO=PLEC:5339;MC=SO:0001583|missense_variant;ORIGIN=1;RS=1351536367;Pangolin=ENSG00000178209.15|-2:0.0|1:-0.0
chr8	143919670	577187	G	A	.	.	AF_EXAC=4e-05;ALLELEID=567418;CLNDN=Epidermolysis_bullosa_simplex,_Ogna_type|Epidermolysis_bullosa_simplex_with_muscular_dystrophy|Epidermolysis_bullosa_simplex_with_pyloric_atresia|Limb-girdle_muscular_dystrophy,_type_2Q|Epidermolysis_bullosa_simplex_with_nail_dystrophy;CLNDISDB=MONDO:MONDO:0007555,MedGen:C0432317,OMIM:131950,Orphanet:ORPHA79401,SNOMED_CT:398071000|MONDO:MONDO:0009181,MedGen:C2931072,OMIM:226670,Orphanet:ORPHA257|MONDO:MONDO:0012807,MedGen:C2677349,OMIM:612138,Orphanet:ORPHA158684|MONDO:MONDO:0013390,MedGen:C3150989,OMIM:613723,Orphanet:ORPHA254361|MONDO:MONDO:0014661,MedGen:C4225309,OMIM:616487;CLNHGVS=NC_000008.11:g.143919670G>A;CLNREVSTAT=criteria_provided,_single_submitter;CLNSIG=Uncertain_significance;CLNVC=single_nucleotide_variant;CLNVCSO=SO:0001483;GENEINFO=PLEC:5339;MC=SO:0001583|missense_variant;ORIGIN=1;RS=782088523;Pangolin=ENSG00000178209.15|47:0.0|-1:-0.0
chr8	143919674	1019249	T	G	.	.	ALLELEID=1007795;CLNDN=Epidermolysis_bullosa_simplex,_Ogna_type|Epidermolysis_bullosa_simplex_with_muscular_dystrophy|Epidermolysis_bullosa_simplex_with_pyloric_atresia|Limb-girdle_muscular_dystrophy,_type_2Q|Epidermolysis_bullosa_simplex_with_nail_dystrophy;CLNDISDB=MONDO:MONDO:0007555,MedGen:C0432317,OMIM:131950,Orphanet:ORPHA79401,SNOMED_CT:398071000|MONDO:MONDO:0009181,MedGen:C2931072,OMIM:226670,Orphanet:ORPHA257|MONDO:MONDO:0012807,MedGen:C2677349,OMIM:612138,Orphanet:ORPHA158684|MONDO:MONDO:0013390,MedGen:C3150989,OMIM:613723,Orphanet:ORPHA254361|MONDO:MONDO:0014661,MedGen:C4225309,OMIM:616487;CLNHGVS=NC_000008.11:g.143919674T>G;CLNREVSTAT=criteria_provided,_single_submitter;CLNSIG=Uncertain_significance;CLNVC=single_nucleotide_variant;CLNVCSO=SO:0001483;GENEINFO=PLEC:5339;MC=SO:0001583|missense_variant;ORIGIN=1;Pangolin=ENSG00000178209.15|43:0.0|43:-0.0
chr8	143919691	478626	C	T	.	.	AF_ESP=8e-05;AF_EXAC=0.00016;AF_TGP=0.0008;ALLELEID=457884;CLNDN=Epidermolysis_bullosa_simplex,_Ogna_type|Epidermolysis_bullosa_simplex_with_muscular_dystrophy|Epidermolysis_bullosa_simplex_with_pyloric_atresia|Limb-girdle_muscular_dystrophy,_type_2Q|Epidermolysis_bullosa_simplex_with_nail_dystrophy|not_specified|not_provided;CLNDISDB=MONDO:MONDO:0007555,MedGen:C0432317,OMIM:131950,Orphanet:ORPHA79401,SNOMED_CT:398071000|MONDO:MONDO:0009181,MedGen:C2931072,OMIM:226670,Orphanet:ORPHA257|MONDO:MONDO:0012807,MedGen:C2677349,OMIM:612138,Orphanet:ORPHA158684|MONDO:MONDO:0013390,MedGen:C3150989,OMIM:613723,Orphanet:ORPHA254361|MONDO:MONDO:0014661,MedGen:C4225309,OMIM:616487|MedGen:CN169374|MedGen:CN517202;CLNHGVS=NC_000008.11:g.143919691C>T;CLNREVSTAT=criteria_provided,_conflicting_interpretations;CLNSIG=Conflicting_interpretations_of_pathogenicity;CLNSIGCONF=Likely_benign(1),Uncertain_significance(3);CLNVC=single_nucleotide_variant;CLNVCSO=SO:0001483;GENEINFO=PLEC:5339;MC=SO:0001583|missense_variant;ORIGIN=1;RS=375724891;Pangolin=ENSG00000178209.15|25:0.0|24:-0.0
chr8	143919692	497326	G	A	.	.	AF_EXAC=2e-05;ALLELEID=488750;CLNDN=Epidermolysis_bullosa_simplex,_Ogna_type|Epidermolysis_bullosa_simplex_with_muscular_dystrophy|Epidermolysis_bullosa_simplex_with_pyloric_atresia|Limb-girdle_muscular_dystrophy,_type_2Q|Epidermolysis_bullosa_simplex_with_nail_dystrophy|not_provided;CLNDISDB=MONDO:MONDO:0007555,MedGen:C0432317,OMIM:131950,Orphanet:ORPHA79401,SNOMED_CT:398071000|MONDO:MONDO:0009181,MedGen:C2931072,OMIM:226670,Orphanet:ORPHA257|MONDO:MONDO:0012807,MedGen:C2677349,OMIM:612138,Orphanet:ORPHA158684|MONDO:MONDO:0013390,MedGen:C3150989,OMIM:613723,Orphanet:ORPHA254361|MONDO:MONDO:0014661,MedGen:C4225309,OMIM:616487|MedGen:CN517202;CLNHGVS=NC_000008.11:g.143919692G>A;CLNREVSTAT=criteria_provided,_multiple_submitters,_no_conflicts;CLNSIG=Uncertain_significance;CLNVC=single_nucleotide_variant;CLNVCSO=SO:0001483;GENEINFO=PLEC:5339;MC=SO:0001583|missense_variant;ORIGIN=1;RS=782682738;Pangolin=ENSG00000178209.15|25:0.0|25:-0.0
chr8	143919697	940265	A	G	.	.	ALLELEID=934120;CLNDN=Epidermolysis_bullosa_simplex,_Ogna_type|Epidermolysis_bullosa_simplex_with_muscular_dystrophy|Epidermolysis_bullosa_simplex_with_pyloric_atresia|Limb-girdle_muscular_dystrophy,_type_2Q|Epidermolysis_bullosa_simplex_with_nail_dystrophy;CLNDISDB=MONDO:MONDO:0007555,MedGen:C0432317,OMIM:131950,Orphanet:ORPHA79401,SNOMED_CT:398071000|MONDO:MONDO:0009181,MedGen:C2931072,OMIM:226670,Orphanet:ORPHA257|MONDO:MONDO:0012807,MedGen:C2677349,OMIM:612138,Orphanet:ORPHA158684|MONDO:MONDO:0013390,MedGen:C3150989,OMIM:613723,Orphanet:ORPHA254361|MONDO:MONDO:0014661,MedGen:C4225309,OMIM:616487;CLNHGVS=NC_000008.11:g.143919697A>G;CLNREVSTAT=criteria_provided,_single_submitter;CLNSIG=Uncertain_significance;CLNVC=single_nucleotide_variant;CLNVCSO=SO:0001483;GENEINFO=PLEC:5339;MC=SO:0001583|missense_variant;ORIGIN=1;Pangolin=ENSG00000178209.15|-1:0.0|19:-0.0
chr8	143919705	290650	G	A	.	.	AF_ESP=0.00016;AF_EXAC=1e-05;ALLELEID=274887;CLNDN=not_provided;CLNDISDB=MedGen:CN517202;CLNHGVS=NC_000008.11:g.143919705G>A;CLNREVSTAT=criteria_provided,_single_submitter;CLNSIG=Uncertain_significance;CLNVC=single_nucleotide_variant;CLNVCSO=SO:0001483;GENEINFO=PLEC:5339;MC=SO:0001819|synonymous_variant;ORIGIN=1;RS=370643130;Pangolin=ENSG00000178209.15|12:0.0|32:-0.0
chr8	143919716	386249	C	A	.	.	AF_ESP=0.00024;AF_EXAC=0.0003;ALLELEID=369763;CLNDN=Epidermolysis_bullosa_simplex,_Ogna_type|Epidermolysis_bullosa_simplex_with_muscular_dystrophy|Epidermolysis_bullosa_simplex_with_pyloric_atresia|Limb-girdle_muscular_dystrophy,_type_2Q|Epidermolysis_bullosa_simplex_with_nail_dystrophy|not_specified|not_provided;CLNDISDB=MONDO:MONDO:0007555,MedGen:C0432317,OMIM:131950,Orphanet:ORPHA79401,SNOMED_CT:398071000|MONDO:MONDO:0009181,MedGen:C2931072,OMIM:226670,Orphanet:ORPHA257|MONDO:MONDO:0012807,MedGen:C2677349,OMIM:612138,Orphanet:ORPHA158684|MONDO:MONDO:0013390,MedGen:C3150989,OMIM:613723,Orphanet:ORPHA254361|MONDO:MONDO:0014661,MedGen:C4225309,OMIM:616487|MedGen:CN169374|MedGen:CN517202;CLNHGVS=NC_000008.11:g.143919716C>A;CLNREVSTAT=criteria_provided,_conflicting_interpretations;CLNSIG=Conflicting_interpretations_of_pathogenicity;CLNSIGCONF=Likely_benign(2),Uncertain_significance(1);CLNVC=single_nucleotide_variant;CLNVCSO=SO:0001483;GENEINFO=PLEC:5339;MC=SO:0001583|missense_variant;ORIGIN=1;RS=201373953;Pangolin=ENSG00000178209.15|2:0.0|1:-0.0
chr8	143919722	283318	C	G	.	.	AF_EXAC=1e-05;ALLELEID=267555;CLNDN=not_provided;CLNDISDB=MedGen:CN517202;CLNHGVS=NC_000008.11:g.143919722C>G;CLNREVSTAT=criteria_provided,_single_submitter;CLNSIG=Uncertain_significance;CLNVC=single_nucleotide_variant;CLNVCSO=SO:0001483;GENEINFO=PLEC:5339;MC=SO:0001583|missense_variant;ORIGIN=1;RS=782044067;Pangolin=ENSG00000178209.15|-5:0.0|-6:-0.0
chr8	143919731	595923	C	T	.	.	AF_EXAC=2e-05;ALLELEID=586984;CLNDN=not_provided;CLNDISDB=MedGen:CN517202;CLNHGVS=NC_000008.11:g.143919731C>T;CLNREVSTAT=criteria_provided,_single_submitter;CLNSIG=Uncertain_significance;CLNVC=single_nucleotide_variant;CLNVCSO=SO:0001483;GENEINFO=PLEC:5339;MC=SO:0001583|missense_variant;ORIGIN=1;RS=781975742;Pangolin=ENSG00000178209.15|6:0.0|-14:-0.0
chr8	143919744	501300	G	A	.	.	AF_EXAC=2e-05;ALLELEID=492724;CLNDN=not_provided;CLNDISDB=MedGen:CN517202;CLNHGVS=NC_000008.11:g.143919744G>A;CLNREVSTAT=criteria_provided,_single_submitter;CLNSIG=Uncertain_significance;CLNVC=single_nucleotide_variant;CLNVCSO=SO:0001483;GENEINFO=PLEC:5339;MC=SO:0001819|synonymous_variant;ORIGIN=1;RS=781808958;Pangolin=ENSG00000178209.15|2:0.0|-7:-0.0
chr8	143919745	284253	C	G	.	.	ALLELEID=268490;CLNDN=not_provided;CLNDISDB=MedGen:CN517202;CLNHGVS=NC_000008.11:g.143919745C>G;CLNREVSTAT=criteria_provided,_single_submitter;CLNSIG=Uncertain_significance;CLNVC=single_nucleotide_variant;CLNVCSO=SO:0001483;GENEINFO=PLEC:5339;MC=SO:0001583|missense_variant;ORIGIN=1;RS=886044825;Pangolin=ENSG00000178209.15|-28:0.0|-8:-0.0
chr8	143919747	284871	G	A	.	.	AF_EXAC=3e-05;ALLELEID=269108;CLNDN=not_provided;CLNDISDB=MedGen:CN517202;CLNHGVS=NC_000008.11:g.143919747G>A;CLNREVSTAT=criteria_provided,_single_submitter;CLNSIG=Uncertain_significance;CLNVC=single_nucleotide_variant;CLNVCSO=SO:0001483;GENEINFO=PLEC:5339;MC=SO:0001819|synonymous_variant;ORIGIN=1;RS=782741359;Pangolin=ENSG00000178209.15|-31:0.0|-30:-0.0
chr8	143919749	283638	C	T	.	.	AF_EXAC=6e-05;AF_TGP=0.0002;ALLELEID=267875;CLNDN=Epidermolysis_bullosa_simplex,_Ogna_type|Epidermolysis_bullosa_simplex_with_muscular_dystrophy|Epidermolysis_bullosa_simplex_with_pyloric_atresia|Limb-girdle_muscular_dystrophy,_type_2Q|Epidermolysis_bullosa_simplex_with_nail_dystrophy|not_provided;CLNDISDB=MONDO:MONDO:0007555,MedGen:C0432317,OMIM:131950,Orphanet:ORPHA79401,SNOMED_CT:398071000|MONDO:MONDO:0009181,MedGen:C2931072,OMIM:226670,Orphanet:ORPHA257|MONDO:MONDO:0012807,MedGen:C2677349,OMIM:612138,Orphanet:ORPHA158684|MONDO:MONDO:0013390,MedGen:C3150989,OMIM:613723,Orphanet:ORPHA254361|MONDO:MONDO:0014661,MedGen:C4225309,OMIM:616487|MedGen:CN517202;CLNHGVS=NC_000008.11:g.143919749C>T;CLNREVSTAT=criteria_provided,_multiple_submitters,_no_conflicts;CLNSIG=Uncertain_significance;CLNVC=single_nucleotide_variant;CLNVCSO=SO:0001483;GENEINFO=PLEC:5339;MC=SO:0001583|missense_variant;ORIGIN=1;RS=533543775;Pangolin=ENSG00000178209.15|-33:0.0|-11:-0.0
chr8	143919772	448045	A	G	.	.	AF_EXAC=0.00015;AF_TGP=0.0006;ALLELEID=441187;CLNDN=Epidermolysis_bullosa_simplex,_Ogna_type|Epidermolysis_bullosa_simplex_with_muscular_dystrophy|Epidermolysis_bullosa_simplex_with_pyloric_atresia|Limb-girdle_muscular_dystrophy,_type_2Q|Epidermolysis_bullosa_simplex_with_nail_dystrophy|not_specified;CLNDISDB=MONDO:MONDO:0007555,MedGen:C0432317,OMIM:131950,Orphanet:ORPHA79401,SNOMED_CT:398071000|MONDO:MONDO:0009181,MedGen:C2931072,OMIM:226670,Orphanet:ORPHA257|MONDO:MONDO:0012807,MedGen:C2677349,OMIM:612138,Orphanet:ORPHA158684|MONDO:MONDO:0013390,MedGen:C3150989,OMIM:613723,Orphanet:ORPHA254361|MONDO:MONDO:0014661,MedGen:C4225309,OMIM:616487|MedGen:CN169374;CLNHGVS=NC_000008.11:g.143919772A>G;CLNREVSTAT=criteria_provided,_multiple_submitters,_no_conflicts;CLNSIG=Uncertain_significance;CLNVC=single_nucleotide_variant;CLNVCSO=SO:0001483;GENEINFO=PLEC:5339;MC=SO:0001583|missense_variant;ORIGIN=1;RS=186417404;Pangolin=ENSG00000178209.15|-1:0.0|-35:-0.0
chr8	143919782	1040137	C	A	.	.	ALLELEID=1028313;CLNDN=Epidermolysis_bullosa_simplex,_Ogna_type|Epidermolysis_bullosa_simplex_with_muscular_dystrophy|Epidermolysis_bullosa_simplex_with_pyloric_atresia|Limb-girdle_muscular_dystrophy,_type_2Q|Epidermolysis_bullosa_simplex_with_nail_dystrophy;CLNDISDB=MONDO:MONDO:0007555,MedGen:C0432317,OMIM:131950,Orphanet:ORPHA79401,SNOMED_CT:398071000|MONDO:MONDO:0009181,MedGen:C2931072,OMIM:226670,Orphanet:ORPHA257|MONDO:MONDO:0012807,MedGen:C2677349,OMIM:612138,Orphanet:ORPHA158684|MONDO:MONDO:0013390,MedGen:C3150989,OMIM:613723,Orphanet:ORPHA254361|MONDO:MONDO:0014661,MedGen:C4225309,OMIM:616487;CLNHGVS=NC_000008.11:g.143919782C>A;CLNREVSTAT=criteria_provided,_single_submitter;CLNSIG=Uncertain_significance;CLNVC=single_nucleotide_variant;CLNVCSO=SO:0001483;GENEINFO=PLEC:5339;MC=SO:0001583|missense_variant;ORIGIN=1;Pangolin=ENSG00000178209.15|19:0.0|1:-0.0
chr8	143919782	424356	C	T	.	.	ALLELEID=407325;CLNDN=Epidermolysis_bullosa_simplex,_Ogna_type|Epidermolysis_bullosa_simplex_with_muscular_dystrophy|Epidermolysis_bullosa_simplex_with_pyloric_atresia|Limb-girdle_muscular_dystrophy,_type_2Q|Epidermolysis_bullosa_simplex_with_nail_dystrophy|not_provided;CLNDISDB=MONDO:MONDO:0007555,MedGen:C0432317,OMIM:131950,Orphanet:ORPHA79401,SNOMED_CT:398071000|MONDO:MONDO:0009181,MedGen:C2931072,OMIM:226670,Orphanet:ORPHA257|MONDO:MONDO:0012807,MedGen:C2677349,OMIM:612138,Orphanet:ORPHA158684|MONDO:MONDO:0013390,MedGen:C3150989,OMIM:613723,Orphanet:ORPHA254361|MONDO:MONDO:0014661,MedGen:C4225309,OMIM:616487|MedGen:CN517202;CLNHGVS=NC_000008.11:g.143919782C>T;CLNREVSTAT=criteria_provided,_multiple_submitters,_no_conflicts;CLNSIG=Uncertain_significance;CLNVC=single_nucleotide_variant;CLNVCSO=SO:0001483;GENEINFO=PLEC:5339;MC=SO:0001583|missense_variant;ORIGIN=1;RS=782748769;Pangolin=ENSG00000178209.15|-45:0.0|1:-0.0
chr8	143919784	1044362	G	A	.	.	ALLELEID=1028314;CLNDN=Epidermolysis_bullosa_simplex,_Ogna_type|Epidermolysis_bullosa_simplex_with_muscular_dystrophy|Epidermolysis_bullosa_simplex_with_pyloric_atresia|Limb-girdle_muscular_dystrophy,_type_2Q|Epidermolysis_bullosa_simplex_with_nail_dystrophy;CLNDISDB=MONDO:MONDO:0007555,MedGen:C0432317,OMIM:131950,Orphanet:ORPHA79401,SNOMED_CT:398071000|MONDO:MONDO:0009181,MedGen:C2931072,OMIM:226670,Orphanet:ORPHA257|MONDO:MONDO:0012807,MedGen:C2677349,OMIM:612138,Orphanet:ORPHA158684|MONDO:MONDO:0013390,MedGen:C3150989,OMIM:613723,Orphanet:ORPHA254361|MONDO:MONDO:0014661,MedGen:C4225309,OMIM:616487;CLNHGVS=NC_000008.11:g.143919784G>A;CLNREVSTAT=criteria_provided,_single_submitter;CLNSIG=Uncertain_significance;CLNVC=single_nucleotide_variant;CLNVCSO=SO:0001483;GENEINFO=PLEC:5339;MC=SO:0001583|missense_variant;ORIGIN=1;Pangolin=ENSG00000178209.15|-20:0.0|16:-0.0
chr8	143919784	538924	G	C	.	.	ALLELEID=523063;CLNDN=Epidermolysis_bullosa_simplex,_Ogna_type|Epidermolysis_bullosa_simplex_with_muscular_dystrophy|Epidermolysis_bullosa_simplex_with_pyloric_atresia|Limb-girdle_muscular_dystrophy,_type_2Q|Epidermolysis_bullosa_simplex_with_nail_dystrophy;CLNDISDB=MONDO:MONDO:0007555,MedGen:C0432317,OMIM:131950,Orphanet:ORPHA79401,SNOMED_CT:398071000|MONDO:MONDO:0009181,MedGen:C2931072,OMIM:226670,Orphanet:ORPHA257|MONDO:MONDO:0012807,MedGen:C2677349,OMIM:612138,Orphanet:ORPHA158684|MONDO:MONDO:0013390,MedGen:C3150989,OMIM:613723,Orphanet:ORPHA254361|MONDO:MONDO:0014661,MedGen:C4225309,OMIM:616487;CLNHGVS=NC_000008.11:g.143919784G>C;CLNREVSTAT=criteria_provided,_single_submitter;CLNSIG=Uncertain_significance;CLNVC=single_nucleotide_variant;CLNVCSO=SO:0001483;GENEINFO=PLEC:5339;MC=SO:0001583|missense_variant;ORIGIN=1;RS=368616323;Pangolin=ENSG00000178209.15|16:0.0|-47:-0.0
chr8	143919788	639424	C	T	.	.	AF_EXAC=5e-05;ALLELEID=636668;CLNDN=Epidermolysis_bullosa_simplex,_Ogna_type|Epidermolysis_bullosa_simplex_with_muscular_dystrophy|Epidermolysis_bullosa_simplex_with_pyloric_atresia|Limb-girdle_muscular_dystrophy,_type_2Q|Epidermolysis_bullosa_simplex_with_nail_dystrophy;CLNDISDB=MONDO:MONDO:0007555,MedGen:C0432317,OMIM:131950,Orphanet:ORPHA79401,SNOMED_CT:398071000|MONDO:MONDO:0009181,MedGen:C2931072,OMIM:226670,Orphanet:ORPHA257|MONDO:MONDO:0012807,MedGen:C2677349,OMIM:612138,Orphanet:ORPHA158684|MONDO:MONDO:0013390,MedGen:C3150989,OMIM:613723,Orphanet:ORPHA254361|MONDO:MONDO:0014661,MedGen:C4225309,OMIM:616487;CLNHGVS=NC_000008.11:g.143919788C>T;CLNREVSTAT=criteria_provided,_single_submitter;CLNSIG=Uncertain_significance;CLNVC=single_nucleotide_variant;CLNVCSO=SO:0001483;GENEINFO=PLEC:5339;MC=SO:0001583|missense_variant;ORIGIN=1;RS=782552483;Pangolin=ENSG00000178209.15|-2:0.0|12:-0.0
chr8	143919796	538939	G	A	.	.	AF_EXAC=6e-05;AF_TGP=0.0002;ALLELEID=523355;CLNDN=Epidermolysis_bullosa_simplex,_Ogna_type|Epidermolysis_bullosa_simplex_with_muscular_dystrophy|Epidermolysis_bullosa_simplex_with_pyloric_atresia|Limb-girdle_muscular_dystrophy,_type_2Q|Epidermolysis_bullosa_simplex_with_nail_dystrophy;CLNDISDB=MONDO:MONDO:0007555,MedGen:C0432317,OMIM:131950,Orphanet:ORPHA79401,SNOMED_CT:398071000|MONDO:MONDO:0009181,MedGen:C2931072,OMIM:226670,Orphanet:ORPHA257|MONDO:MONDO:0012807,MedGen:C2677349,OMIM:612138,Orphanet:ORPHA158684|MONDO:MONDO:0013390,MedGen:C3150989,OMIM:613723,Orphanet:ORPHA254361|MONDO:MONDO:0014661,MedGen:C4225309,OMIM:616487;CLNHGVS=NC_000008.11:g.143919796G>A;CLNREVSTAT=criteria_provided,_single_submitter;CLNSIG=Uncertain_significance;CLNVC=single_nucleotide_variant;CLNVCSO=SO:0001483;GENEINFO=PLEC:5339;MC=SO:0001583|missense_variant;ORIGIN=1;RS=538702691;Pangolin=ENSG00000178209.15|4:0.0|-1:-0.0
chr8	143919796	471512	G	C	.	.	ALLELEID=457887;CLNDN=Epidermolysis_bullosa_simplex,_Ogna_type|Epidermolysis_bullosa_simplex_with_muscular_dystrophy|Epidermolysis_bullosa_simplex_with_pyloric_atresia|Limb-girdle_muscular_dystrophy,_type_2Q|Epidermolysis_bullosa_simplex_with_nail_dystrophy;CLNDISDB=MONDO:MONDO:0007555,MedGen:C0432317,OMIM:131950,Orphanet:ORPHA79401,SNOMED_CT:398071000|MONDO:MONDO:0009181,MedGen:C2931072,OMIM:226670,Orphanet:ORPHA257|MONDO:MONDO:0012807,MedGen:C2677349,OMIM:612138,Orphanet:ORPHA158684|MONDO:MONDO:0013390,MedGen:C3150989,OMIM:613723,Orphanet:ORPHA254361|MONDO:MONDO:0014661,MedGen:C4225309,OMIM:616487;CLNHGVS=NC_000008.11:g.143919796G>C;CLNREVSTAT=criteria_provided,_single_submitter;CLNSIG=Uncertain_significance;CLNVC=single_nucleotide_variant;CLNVCSO=SO:0001483;GENEINFO=PLEC:5339;MC=SO:0001583|missense_variant;ORIGIN=1;RS=538702691;Pangolin=ENSG00000178209.15|4:0.0|5:-0.0
chr8	143919810	597423	C	T	.	.	AF_ESP=8e-05;AF_EXAC=8e-05;ALLELEID=588484;CLNDN=not_provided;CLNDISDB=MedGen:CN517202;CLNHGVS=NC_000008.11:g.143919810C>T;CLNREVSTAT=criteria_provided,_single_submitter;CLNSIG=Uncertain_significance;CLNVC=single_nucleotide_variant;CLNVCSO=SO:0001483;GENEINFO=PLEC:5339;MC=SO:0001819|synonymous_variant;ORIGIN=1;RS=367762942;Pangolin=ENSG00000178209.15|-9:0.0|0:-0.0
chr8	143919811	570082	G	A	.	.	AF_ESP=0.00024;AF_EXAC=0.0001;ALLELEID=564708;CLNDN=Epidermolysis_bullosa_simplex,_Ogna_type|Epidermolysis_bullosa_simplex_with_muscular_dystrophy|Epidermolysis_bullosa_simplex_with_pyloric_atresia|Limb-girdle_muscular_dystrophy,_type_2Q|Epidermolysis_bullosa_simplex_with_nail_dystrophy;CLNDISDB=MONDO:MONDO:0007555,MedGen:C0432317,OMIM:131950,Orphanet:ORPHA79401,SNOMED_CT:398071000|MONDO:MONDO:0009181,MedGen:C2931072,OMIM:226670,Orphanet:ORPHA257|MONDO:MONDO:0012807,MedGen:C2677349,OMIM:612138,Orphanet:ORPHA158684|MONDO:MONDO:0013390,MedGen:C3150989,OMIM:613723,Orphanet:ORPHA254361|MONDO:MONDO:0014661,MedGen:C4225309,OMIM:616487;CLNHGVS=NC_000008.11:g.143919811G>A;CLNREVSTAT=criteria_provided,_multiple_submitters,_no_conflicts;CLNSIG=Uncertain_significance;CLNVC=single_nucleotide_variant;CLNVCSO=SO:0001483;GENEINFO=PLEC:5339;MC=SO:0001583|missense_variant;ORIGIN=9;RS=201699314;Pangolin=ENSG00000178209.15|-10:0.0|-1:-0.0
chr8	143919814	471511	G	A	.	.	AF_ESP=0.00016;AF_EXAC=9e-05;ALLELEID=457888;CLNDN=Epidermolysis_bullosa_simplex,_Ogna_type|Epidermolysis_bullosa_simplex_with_muscular_dystrophy|Epidermolysis_bullosa_simplex_with_pyloric_atresia|Limb-girdle_muscular_dystrophy,_type_2Q|Epidermolysis_bullosa_simplex_with_nail_dystrophy;CLNDISDB=MONDO:MONDO:0007555,MedGen:C0432317,OMIM:131950,Orphanet:ORPHA79401,SNOMED_CT:398071000|MONDO:MONDO:0009181,MedGen:C2931072,OMIM:226670,Orphanet:ORPHA257|MONDO:MONDO:0012807,MedGen:C2677349,OMIM:612138,Orphanet:ORPHA158684|MONDO:MONDO:0013390,MedGen:C3150989,OMIM:613723,Orphanet:ORPHA254361|MONDO:MONDO:0014661,MedGen:C4225309,OMIM:616487;CLNHGVS=NC_000008.11:g.143919814G>A;CLNREVSTAT=criteria_provided,_single_submitter;CLNSIG=Uncertain_significance;CLNVC=single_nucleotide_variant;CLNVCSO=SO:0001483;GENEINFO=PLEC:5339;MC=SO:0001583|missense_variant;ORIGIN=1;RS=199950917;Pangolin=ENSG00000178209.15|-13:0.0|-1:-0.0
chr8	143919821	851500	C	T	.	.	ALLELEID=834203;CLNDN=Epidermolysis_bullosa_simplex,_Ogna_type|Epidermolysis_bullosa_simplex_with_muscular_dystrophy|Epidermolysis_bullosa_simplex_with_pyloric_atresia|Limb-girdle_muscular_dystrophy,_type_2Q|Epidermolysis_bullosa_simplex_with_nail_dystrophy;CLNDISDB=MONDO:MONDO:0007555,MedGen:C0432317,OMIM:131950,Orphanet:ORPHA79401,SNOMED_CT:398071000|MONDO:MONDO:0009181,MedGen:C2931072,OMIM:226670,Orphanet:ORPHA257|MONDO:MONDO:0012807,MedGen:C2677349,OMIM:612138,Orphanet:ORPHA158684|MONDO:MONDO:0013390,MedGen:C3150989,OMIM:613723,Orphanet:ORPHA254361|MONDO:MONDO:0014661,MedGen:C4225309,OMIM:616487;CLNHGVS=NC_000008.11:g.143919821C>T;CLNREVSTAT=criteria_provided,_single_submitter;CLNSIG=Uncertain_significance;CLNVC=single_nucleotide_variant;CLNVCSO=SO:0001483;GENEINFO=PLEC:5339;MC=SO:0001583|missense_variant;ORIGIN=1;Pangolin=ENSG00000178209.15|-21:0.0|0:-0.0
chr8	143919833	1039264	G	C	.	.	ALLELEID=1028315;CLNDN=Epidermolysis_bullosa_simplex,_Ogna_type|Epidermolysis_bullosa_simplex_with_muscular_dystrophy|Epidermolysis_bullosa_simplex_with_pyloric_atresia|Limb-girdle_muscular_dystrophy,_type_2Q|Epidermolysis_bullosa_simplex_with_nail_dystrophy;CLNDISDB=MONDO:MONDO:0007555,MedGen:C0432317,OMIM:131950,Orphanet:ORPHA79401,SNOMED_CT:398071000|MONDO:MONDO:0009181,MedGen:C2931072,OMIM:226670,Orphanet:ORPHA257|MONDO:MONDO:0012807,MedGen:C2677349,OMIM:612138,Orphanet:ORPHA158684|MONDO:MONDO:0013390,MedGen:C3150989,OMIM:613723,Orphanet:ORPHA254361|MONDO:MONDO:0014661,MedGen:C4225309,OMIM:616487;CLNHGVS=NC_000008.11:g.143919833G>C;CLNREVSTAT=criteria_provided,_single_submitter;CLNSIG=Uncertain_significance;CLNVC=single_nucleotide_variant;CLNVCSO=SO:0001483;GENEINFO=PLEC:5339;MC=SO:0001583|missense_variant;ORIGIN=1;Pangolin=ENSG00000178209.15|-32:0.0|-3:-0.0
chr8	143919841	1055063	T	C	.	.	ALLELEID=1045277;CLNDN=Epidermolysis_bullosa_simplex,_Ogna_type|Epidermolysis_bullosa_simplex_with_muscular_dystrophy|Epidermolysis_bullosa_simplex_with_pyloric_atresia|Limb-girdle_muscular_dystrophy,_type_2Q|Epidermolysis_bullosa_simplex_with_nail_dystrophy;CLNDISDB=MONDO:MONDO:0007555,MedGen:C0432317,OMIM:131950,Orphanet:ORPHA79401,SNOMED_CT:398071000|MONDO:MONDO:0009181,MedGen:C2931072,OMIM:226670,Orphanet:ORPHA257|MONDO:MONDO:0012807,MedGen:C2677349,OMIM:612138,Orphanet:ORPHA158684|MONDO:MONDO:0013390,MedGen:C3150989,OMIM:613723,Orphanet:ORPHA254361|MONDO:MONDO:0014661,MedGen:C4225309,OMIM:616487;CLNHGVS=NC_000008.11:g.143919841T>C;CLNREVSTAT=criteria_provided,_single_submitter;CLNSIG=Uncertain_significance;CLNVC=single_nucleotide_variant;CLNVCSO=SO:0001483;GENEINFO=PLEC:5339;MC=SO:0001583|missense_variant;ORIGIN=1;Pangolin=ENSG00000178209.15|-11:0.0|-2:-0.0
chr8	143919860	129918	C	T	.	.	AF_ESP=0.00559;AF_EXAC=0.00577;AF_TGP=0.00339;ALLELEID=135364;CLNDN=Epidermolysis_bullosa_simplex,_Ogna_type|Epidermolysis_bullosa_simplex_with_muscular_dystrophy|Epidermolysis_bullosa_simplex_with_pyloric_atresia|Limb-girdle_muscular_dystrophy,_type_2Q|Epidermolysis_bullosa_simplex_with_nail_dystrophy|not_specified|not_provided;CLNDISDB=MONDO:MONDO:0007555,MedGen:C0432317,OMIM:131950,Orphanet:ORPHA79401,SNOMED_CT:398071000|MONDO:MONDO:0009181,MedGen:C2931072,OMIM:226670,Orphanet:ORPHA257|MONDO:MONDO:0012807,MedGen:C2677349,OMIM:612138,Orphanet:ORPHA158684|MONDO:MONDO:0013390,MedGen:C3150989,OMIM:613723,Orphanet:ORPHA254361|MONDO:MONDO:0014661,MedGen:C4225309,OMIM:616487|MedGen:CN169374|MedGen:CN517202;CLNHGVS=NC_000008.11:g.143919860C>T;CLNREVSTAT=criteria_provided,_conflicting_interpretations;CLNSIG=Conflicting_interpretations_of_pathogenicity;CLNSIGCONF=Benign(5),Likely_benign(1),Uncertain_significance(1);CLNVC=single_nucleotide_variant;CLNVCSO=SO:0001483;GENEINFO=PLEC:5339;MC=SO:0001583|missense_variant;ORIGIN=1;RS=34132016;Pangolin=ENSG00000178209.15|-2:0.0|-14:-0.0
chr8	143919865	538938	G	A	.	.	AF_EXAC=2e-05;ALLELEID=523361;CLNDN=Epidermolysis_bullosa_simplex,_Ogna_type|Epidermolysis_bullosa_simplex_with_muscular_dystrophy|Epidermolysis_bullosa_simplex_with_pyloric_atresia|Limb-girdle_muscular_dystrophy,_type_2Q|Epidermolysis_bullosa_simplex_with_nail_dystrophy;CLNDISDB=MONDO:MONDO:0007555,MedGen:C0432317,OMIM:131950,Orphanet:ORPHA79401,SNOMED_CT:398071000|MONDO:MONDO:0009181,MedGen:C2931072,OMIM:226670,Orphanet:ORPHA257|MONDO:MONDO:0012807,MedGen:C2677349,OMIM:612138,Orphanet:ORPHA158684|MONDO:MONDO:0013390,MedGen:C3150989,OMIM:613723,Orphanet:ORPHA254361|MONDO:MONDO:0014661,MedGen:C4225309,OMIM:616487;CLNHGVS=NC_000008.11:g.143919865G>A;CLNREVSTAT=criteria_provided,_single_submitter;CLNSIG=Uncertain_significance;CLNVC=single_nucleotide_variant;CLNVCSO=SO:0001483;GENEINFO=PLEC:5339;MC=SO:0001583|missense_variant;ORIGIN=1;RS=782592296;Pangolin=ENSG00000178209.15|-16:0.0|15:-0.0
chr8	143919875	569814	C	T	.	.	AF_ESP=8e-05;AF_EXAC=2e-05;ALLELEID=562018;CLNDN=Epidermolysis_bullosa_simplex,_Ogna_type|Epidermolysis_bullosa_simplex_with_muscular_dystrophy|Epidermolysis_bullosa_simplex_with_pyloric_atresia|Limb-girdle_muscular_dystrophy,_type_2Q|Epidermolysis_bullosa_simplex_with_nail_dystrophy;CLNDISDB=MONDO:MONDO:0007555,MedGen:C0432317,OMIM:131950,Orphanet:ORPHA79401,SNOMED_CT:398071000|MONDO:MONDO:0009181,MedGen:C2931072,OMIM:226670,Orphanet:ORPHA257|MONDO:MONDO:0012807,MedGen:C2677349,OMIM:612138,Orphanet:ORPHA158684|MONDO:MONDO:0013390,MedGen:C3150989,OMIM:613723,Orphanet:ORPHA254361|MONDO:MONDO:0014661,MedGen:C4225309,OMIM:616487;CLNHGVS=NC_000008.11:g.143919875C>T;CLNREVSTAT=criteria_provided,_single_submitter;CLNSIG=Uncertain_significance;CLNVC=single_nucleotide_variant;CLNVCSO=SO:0001483;GENEINFO=PLEC:5339;MC=SO:0001583|missense_variant;ORIGIN=1;RS=373500873;Pangolin=ENSG00000178209.15|-3:0.0|1:-0.0
chr8	143919880	538953	G	A	.	.	AF_ESP=8e-05;AF_EXAC=1e-05;ALLELEID=523556;CLNDN=Epidermolysis_bullosa_simplex,_Ogna_type|Epidermolysis_bullosa_simplex_with_muscular_dystrophy|Epidermolysis_bullosa_simplex_with_pyloric_atresia|Limb-girdle_muscular_dystrophy,_type_2Q|Epidermolysis_bullosa_simplex_with_nail_dystrophy;CLNDISDB=MONDO:MONDO:0007555,MedGen:C0432317,OMIM:131950,Orphanet:ORPHA79401,SNOMED_CT:398071000|MONDO:MONDO:0009181,MedGen:C2931072,OMIM:226670,Orphanet:ORPHA257|MONDO:MONDO:0012807,MedGen:C2677349,OMIM:612138,Orphanet:ORPHA158684|MONDO:MONDO:0013390,MedGen:C3150989,OMIM:613723,Orphanet:ORPHA254361|MONDO:MONDO:0014661,MedGen:C4225309,OMIM:616487;CLNHGVS=NC_000008.11:g.143919880G>A;CLNREVSTAT=criteria_provided,_single_submitter;CLNSIG=Uncertain_significance;CLNVC=single_nucleotide_variant;CLNVCSO=SO:0001483;GENEINFO=PLEC:5339;MC=SO:0001583|missense_variant;ORIGIN=1;RS=370238652;Pangolin=ENSG00000178209.15|2:0.0|0:-0.0
chr8	143919892	380359	G	A	.	.	AF_ESP=0.00016;AF_EXAC=0.00039;AF_TGP=0.0002;ALLELEID=370102;CLNDN=Epidermolysis_bullosa_simplex,_Ogna_type|Epidermolysis_bullosa_simplex_with_muscular_dystrophy|Epidermolysis_bullosa_simplex_with_pyloric_atresia|Limb-girdle_muscular_dystrophy,_type_2Q|Epidermolysis_bullosa_simplex_with_nail_dystrophy|not_specified|not_provided;CLNDISDB=MONDO:MONDO:0007555,MedGen:C0432317,OMIM:131950,Orphanet:ORPHA79401,SNOMED_CT:398071000|MONDO:MONDO:0009181,MedGen:C2931072,OMIM:226670,Orphanet:ORPHA257|MONDO:MONDO:0012807,MedGen:C2677349,OMIM:612138,Orphanet:ORPHA158684|MONDO:MONDO:0013390,MedGen:C3150989,OMIM:613723,Orphanet:ORPHA254361|MONDO:MONDO:0014661,MedGen:C4225309,OMIM:616487|MedGen:CN169374|MedGen:CN517202;CLNHGVS=NC_000008.11:g.143919892G>A;CLNREVSTAT=criteria_provided,_conflicting_interpretations;CLNSIG=Conflicting_interpretations_of_pathogenicity;CLNSIGCONF=Likely_benign(1),Uncertain_significance(3);CLNVC=single_nucleotide_variant;CLNVCSO=SO:0001483;GENEINFO=PLEC:5339;MC=SO:0001583|missense_variant;ORIGIN=1;RS=183230983;Pangolin=ENSG00000178209.15|-12:0.0|46:-0.0
chr8	143919895	497016	C	T	.	.	AF_ESP=0.00072;AF_EXAC=0.0003;AF_TGP=0.0014;ALLELEID=488440;CLNDN=Epidermolysis_bullosa_simplex,_Ogna_type|Epidermolysis_bullosa_simplex_with_muscular_dystrophy|Epidermolysis_bullosa_simplex_with_pyloric_atresia|Limb-girdle_muscular_dystrophy,_type_2Q|Epidermolysis_bullosa_simplex_with_nail_dystrophy|not_provided;CLNDISDB=MONDO:MONDO:0007555,MedGen:C0432317,OMIM:131950,Orphanet:ORPHA79401,SNOMED_CT:398071000|MONDO:MONDO:0009181,MedGen:C2931072,OMIM:226670,Orphanet:ORPHA257|MONDO:MONDO:0012807,MedGen:C2677349,OMIM:612138,Orphanet:ORPHA158684|MONDO:MONDO:0013390,MedGen:C3150989,OMIM:613723,Orphanet:ORPHA254361|MONDO:MONDO:0014661,MedGen:C4225309,OMIM:616487|MedGen:CN517202;CLNHGVS=NC_000008.11:g.143919895C>T;CLNREVSTAT=criteria_provided,_conflicting_interpretations;CLNSIG=Conflicting_interpretations_of_pathogenicity;CLNSIGCONF=Likely_benign(1),Uncertain_significance(2);CLNVC=single_nucleotide_variant;CLNVCSO=SO:0001483;GENEINFO=PLEC:5339;MC=SO:0001583|missense_variant;ORIGIN=1;RS=201369301;Pangolin=ENSG00000178209.15|44:0.0|5:-0.0
chr8	143919896	93014	G	A	.	.	AF_ESP=0.00691;AF_EXAC=0.00517;AF_TGP=0.0022;ALLELEID=98921;CLNDN=Epidermolysis_bullosa_simplex,_Ogna_type|Epidermolysis_bullosa_simplex_with_muscular_dystrophy|Epidermolysis_bullosa_simplex_with_pyloric_atresia|Limb-girdle_muscular_dystrophy,_type_2Q|Epidermolysis_bullosa_simplex_with_nail_dystrophy|not_specified|not_provided;CLNDISDB=MONDO:MONDO:0007555,MedGen:C0432317,OMIM:131950,Orphanet:ORPHA79401,SNOMED_CT:398071000|MONDO:MONDO:0009181,MedGen:C2931072,OMIM:226670,Orphanet:ORPHA257|MONDO:MONDO:0012807,MedGen:C2677349,OMIM:612138,Orphanet:ORPHA158684|MONDO:MONDO:0013390,MedGen:C3150989,OMIM:613723,Orphanet:ORPHA254361|MONDO:MONDO:0014661,MedGen:C4225309,OMIM:616487|MedGen:CN169374|MedGen:CN517202;CLNHGVS=NC_000008.11:g.143919896G>A;CLNREVSTAT=criteria_provided,_conflicting_interpretations;CLNSIG=Conflicting_interpretations_of_pathogenicity;CLNSIGCONF=Benign(3),Likely_benign(3),Uncertain_significance(1);CLNVC=single_nucleotide_variant;CLNVCSO=SO:0001483;GENEINFO=PLEC:5339;MC=SO:0001583|missense_variant;ORIGIN=1;RS=77303974;Pangolin=ENSG00000178209.15|-16:0.0|42:-0.0
chr8	143919925	497088	C	T	.	.	AF_ESP=0.00031;AF_EXAC=0.00029;AF_TGP=0.0002;ALLELEID=488512;CLNDN=Epidermolysis_bullosa_simplex,_Ogna_type|Epidermolysis_bullosa_simplex_with_muscular_dystrophy|Epidermolysis_bullosa_simplex_with_pyloric_atresia|Limb-girdle_muscular_dystrophy,_type_2Q|Epidermolysis_bullosa_simplex_with_nail_dystrophy|not_provided;CLNDISDB=MONDO:MONDO:0007555,MedGen:C0432317,OMIM:131950,Orphanet:ORPHA79401,SNOMED_CT:398071000|MONDO:MONDO:0009181,MedGen:C2931072,OMIM:226670,Orphanet:ORPHA257|MONDO:MONDO:0012807,MedGen:C2677349,OMIM:612138,Orphanet:ORPHA158684|MONDO:MONDO:0013390,MedGen:C3150989,OMIM:613723,Orphanet:ORPHA254361|MONDO:MONDO:0014661,MedGen:C4225309,OMIM:616487|MedGen:CN517202;CLNHGVS=NC_000008.11:g.143919925C>T;CLNREVSTAT=criteria_provided,_conflicting_interpretations;CLNSIG=Conflicting_interpretations_of_pathogenicity;CLNSIGCONF=Likely_benign(1),Uncertain_significance(3);CLNVC=single_nucleotide_variant;CLNVCSO=SO:0001483;GENEINFO=PLEC:5339;MC=SO:0001583|missense_variant;ORIGIN=1;RS=368318946;Pangolin=ENSG00000178209.15|14:0.0|-49:-0.0
chr8	143919947	471680	C	T	.	.	AF_EXAC=1e-05;ALLELEID=458283;CLNDN=Epidermolysis_bullosa_simplex,_Ogna_type|Epidermolysis_bullosa_simplex_with_muscular_dystrophy|Epidermolysis_bullosa_simplex_with_pyloric_atresia|Limb-girdle_muscular_dystrophy,_type_2Q|Epidermolysis_bullosa_simplex_with_nail_dystrophy;CLNDISDB=MONDO:MONDO:0007555,MedGen:C0432317,OMIM:131950,Orphanet:ORPHA79401,SNOMED_CT:398071000|MONDO:MONDO:0009181,MedGen:C2931072,OMIM:226670,Orphanet:ORPHA257|MONDO:MONDO:0012807,MedGen:C2677349,OMIM:612138,Orphanet:ORPHA158684|MONDO:MONDO:0013390,MedGen:C3150989,OMIM:613723,Orphanet:ORPHA254361|MONDO:MONDO:0014661,MedGen:C4225309,OMIM:616487;CLNHGVS=NC_000008.11:g.143919947C>T;CLNREVSTAT=criteria_provided,_single_submitter;CLNSIG=Uncertain_significance;CLNVC=single_nucleotide_variant;CLNVCSO=SO:0001483;GENEINFO=PLEC:5339;MC=SO:0001583|missense_variant;ORIGIN=1;RS=782650325;Pangolin=ENSG00000178209.15|24:0.0|-8:-0.0
chr8	143919950	1035941	T	C	.	.	ALLELEID=1028316;CLNDN=Epidermolysis_bullosa_simplex,_Ogna_type|Epidermolysis_bullosa_simplex_with_muscular_dystrophy|Epidermolysis_bullosa_simplex_with_pyloric_atresia|Limb-girdle_muscular_dystrophy,_type_2Q|Epidermolysis_bullosa_simplex_with_nail_dystrophy;CLNDISDB=MONDO:MONDO:0007555,MedGen:C0432317,OMIM:131950,Orphanet:ORPHA79401,SNOMED_CT:398071000|MONDO:MONDO:0009181,MedGen:C2931072,OMIM:226670,Orphanet:ORPHA257|MONDO:MONDO:0012807,MedGen:C2677349,OMIM:612138,Orphanet:ORPHA158684|MONDO:MONDO:0013390,MedGen:C3150989,OMIM:613723,Orphanet:ORPHA254361|MONDO:MONDO:0014661,MedGen:C4225309,OMIM:616487;CLNHGVS=NC_000008.11:g.143919950T>C;CLNREVSTAT=criteria_provided,_single_submitter;CLNSIG=Uncertain_significance;CLNVC=single_nucleotide_variant;CLNVCSO=SO:0001483;GENEINFO=PLEC:5339;MC=SO:0001583|missense_variant;ORIGIN=1;Pangolin=ENSG00000178209.15|1:0.0|21:-0.0
chr8	143919968	943715	T	C	.	.	ALLELEID=934121;CLNDN=Epidermolysis_bullosa_simplex,_Ogna_type|Epidermolysis_bullosa_simplex_with_muscular_dystrophy|Epidermolysis_bullosa_simplex_with_pyloric_atresia|Limb-girdle_muscular_dystrophy,_type_2Q|Epidermolysis_bullosa_simplex_with_nail_dystrophy;CLNDISDB=MONDO:MONDO:0007555,MedGen:C0432317,OMIM:131950,Orphanet:ORPHA79401,SNOMED_CT:398071000|MONDO:MONDO:0009181,MedGen:C2931072,OMIM:226670,Orphanet:ORPHA257|MONDO:MONDO:0012807,MedGen:C2677349,OMIM:612138,Orphanet:ORPHA158684|MONDO:MONDO:0013390,MedGen:C3150989,OMIM:613723,Orphanet:ORPHA254361|MONDO:MONDO:0014661,MedGen:C4225309,OMIM:616487;CLNHGVS=NC_000008.11:g.143919968T>C;CLNREVSTAT=criteria_provided,_single_submitter;CLNSIG=Uncertain_significance;CLNVC=single_nucleotide_variant;CLNVCSO=SO:0001483;GENEINFO=PLEC:5339;MC=SO:0001583|missense_variant;ORIGIN=1;Pangolin=ENSG00000178209.15|-29:0.0|3:-0.0
chr8	143919973	596225	T	G	.	.	ALLELEID=587286;CLNDN=not_provided;CLNDISDB=MedGen:CN517202;CLNHGVS=NC_000008.11:g.143919973T>G;CLNREVSTAT=criteria_provided,_single_submitter;CLNSIG=Uncertain_significance;CLNVC=single_nucleotide_variant;CLNVCSO=SO:0001483;GENEINFO=PLEC:5339;MC=SO:0001583|missense_variant;ORIGIN=1;RS=782284581;Pangolin=ENSG00000178209.15|-25:0.0|-2:-0.0
chr8	143919980	423958	C	T	.	.	AF_ESP=0.00016;AF_TGP=0.0004;ALLELEID=407326;CLNDN=Epidermolysis_bullosa_simplex,_Ogna_type|Epidermolysis_bullosa_simplex_with_muscular_dystrophy|Epidermolysis_bullosa_simplex_with_pyloric_atresia|Limb-girdle_muscular_dystrophy,_type_2Q|Epidermolysis_bullosa_simplex_with_nail_dystrophy|not_specified;CLNDISDB=MONDO:MONDO:0007555,MedGen:C0432317,OMIM:131950,Orphanet:ORPHA79401,SNOMED_CT:398071000|MONDO:MONDO:0009181,MedGen:C2931072,OMIM:226670,Orphanet:ORPHA257|MONDO:MONDO:0012807,MedGen:C2677349,OMIM:612138,Orphanet:ORPHA158684|MONDO:MONDO:0013390,MedGen:C3150989,OMIM:613723,Orphanet:ORPHA254361|MONDO:MONDO:0014661,MedGen:C4225309,OMIM:616487|MedGen:CN169374;CLNHGVS=NC_000008.11:g.143919980C>T;CLNREVSTAT=criteria_provided,_multiple_submitters,_no_conflicts;CLNSIG=Uncertain_significance;CLNVC=single_nucleotide_variant;CLNVCSO=SO:0001483;GENEINFO=PLEC:5339;MC=SO:0001583|missense_variant;ORIGIN=1;RS=202005454;Pangolin=ENSG00000178209.15|6:0.0|-9:-0.0
chr8	143919986	1054387	C	A	.	.	ALLELEID=1045278;CLNDN=Epidermolysis_bullosa_simplex,_Ogna_type|Epidermolysis_bullosa_simplex_with_muscular_dystrophy|Epidermolysis_bullosa_simplex_with_pyloric_atresia|Limb-girdle_muscular_dystrophy,_type_2Q|Epidermolysis_bullosa_simplex_with_nail_dystrophy;CLNDISDB=MONDO:MONDO:0007555,MedGen:C0432317,OMIM:131950,Orphanet:ORPHA79401,SNOMED_CT:398071000|MONDO:MONDO:0009181,MedGen:C2931072,OMIM:226670,Orphanet:ORPHA257|MONDO:MONDO:0012807,MedGen:C2677349,OMIM:612138,Orphanet:ORPHA158684|MONDO:MONDO:0013390,MedGen:C3150989,OMIM:613723,Orphanet:ORPHA254361|MONDO:MONDO:0014661,MedGen:C4225309,OMIM:616487;CLNHGVS=NC_000008.11:g.143919986C>A;CLNREVSTAT=criteria_provided,_single_submitter;CLNSIG=Uncertain_significance;CLNVC=single_nucleotide_variant;CLNVCSO=SO:0001483;GENEINFO=PLEC:5339;MC=SO:0001583|missense_variant;ORIGIN=1;Pangolin=ENSG00000178209.15|6:0.0|1:-0.0
```
